## Supplemental Data 1 for "Development of a high-density 665 K SNP array for rainbow trout genome-wide genotyping": INRAE_USDA_MAF1.vcf (part 976 of 1714)

```
NC_035101.1	70617690	.	G	A	.	.	MAF_INRAE=28.481;MAF_USDA=13.529
NC_035101.1	70617917	.	T	G	.	.	MAF_INRAE=31.013;MAF_USDA=14.706
NC_035101.1	70617990	.	G	C	.	.	MAF_USDA=1.639
NC_035101.1	70618272	.	T	C	.	.	MAF_INRAE=32.278;MAF_USDA=15.882
NC_035101.1	70618296	.	T	A	.	.	MAF_INRAE=32.911;MAF_USDA=16.471
NC_035101.1	70618308	.	G	C	.	.	MAF_INRAE=3.797
NC_035101.1	70618314	.	T	G	.	.	MAF_INRAE=37.975;MAF_USDA=4.706
NC_035101.1	70618513	.	G	A	.	.	MAF_USDA=3.279
NC_035101.1	70618519	.	G	A	.	.	MAF_INRAE=31.646;MAF_USDA=33.529
NC_035101.1	70618541	.	C	T	.	.	MAF_USDA=3.279
NC_035101.1	70618558	.	A	C	.	.	MAF_USDA=4.918
NC_035101.1	70618559	.	C	A	.	.	MAF_USDA=5.738
NC_035101.1	70618564	.	C	T	.	.	MAF_USDA=4.918
NC_035101.1	70618568	.	C	T	.	.	MAF_INRAE=31.646;MAF_USDA=10.588
NC_035101.1	70618636	.	T	G	.	.	MAF_USDA=1.639
NC_035101.1	70618678	.	C	T	.	.	MAF_INRAE=29.747;MAF_USDA=10.0
NC_035101.1	70618771	.	A	T	.	.	MAF_USDA=1.765
NC_035101.1	70618867	.	C	A	.	.	MAF_INRAE=6.329;MAF_USDA=2.353
NC_035101.1	70618938	.	G	A	.	.	MAF_USDA=12.5
NC_035101.1	70619003	.	A	C	.	.	MAF_USDA=1.639
NC_035101.1	70619080	.	A	T	.	.	MAF_USDA=4.118
NC_035101.1	70619113	.	G	A	.	.	MAF_INRAE=29.747;MAF_USDA=11.176
NC_035101.1	70619132	.	T	C	.	.	MAF_USDA=2.083
NC_035101.1	70619169	.	C	A	.	.	MAF_USDA=3.529
NC_035101.1	70619170	.	A	T	.	.	MAF_USDA=4.918
NC_035101.1	70619196	.	G	T	.	.	MAF_INRAE=18.987;MAF_USDA=40.0
NC_035101.1	70619313	.	G	T	.	.	MAF_USDA=3.279
NC_035101.1	70619339	.	G	A	.	.	MAF_USDA=3.529
NC_035101.1	70619355	.	T	G	.	.	MAF_INRAE=3.797
NC_035101.1	70619420	.	G	A	.	.	MAF_INRAE=3.797
NC_035101.1	70619429	.	T	A	.	.	MAF_USDA=2.083
NC_035101.1	70619555	.	A	C	.	.	MAF_USDA=9.836
NC_035101.1	70619568	.	C	A	.	.	MAF_USDA=3.279
NC_035101.1	70619589	.	A	C	.	.	MAF_USDA=2.459
NC_035101.1	70619663	.	G	A	.	.	MAF_USDA=6.557
NC_035101.1	70619665	.	T	C	.	.	MAF_INRAE=3.797
NC_035101.1	70619683	.	G	A	.	.	MAF_INRAE=30.38;MAF_USDA=11.176
NC_035101.1	70619775	.	G	T	.	.	MAF_USDA=1.639
NC_035101.1	70619837	.	T	A	.	.	MAF_USDA=2.353
NC_035101.1	70619842	.	A	T	.	.	MAF_INRAE=6.329;MAF_USDA=2.353
NC_035101.1	70619848	.	A	G	.	.	MAF_USDA=1.639
NC_035101.1	70619962	.	G	T	.	.	MAF_USDA=4.918
NC_035101.1	70619981	.	T	C	.	.	MAF_INRAE=18.354;MAF_USDA=31.176
NC_035101.1	70620179	.	C	T	.	.	MAF_USDA=4.706
NC_035101.1	70621222	.	A	C	.	.	MAF_USDA=4.706
NC_035101.1	70621300	.	T	G	.	.	MAF_USDA=3.279
NC_035101.1	70621376	.	G	A	.	.	MAF_USDA=4.918
NC_035101.1	70621489	.	G	A	.	.	MAF_USDA=3.279
NC_035101.1	70621535	.	T	G	.	.	MAF_INRAE=4.167;MAF_USDA=5.882
NC_035101.1	70621588	.	A	G	.	.	MAF_USDA=3.279
NC_035101.1	70621614	.	C	A	.	.	MAF_USDA=1.639
NC_035101.1	70621825	.	C	A	.	.	MAF_USDA=2.459
NC_035101.1	70621969	.	A	C	.	.	MAF_INRAE=21.053;MAF_USDA=30.0
NC_035101.1	70621982	.	G	T	.	.	MAF_INRAE=14.167;MAF_USDA=4.118
NC_035101.1	70622135	.	A	G	.	.	MAF_INRAE=5.263;MAF_USDA=1.639
NC_035101.1	70622138	.	A	T	.	.	MAF_USDA=3.279
NC_035101.1	70622171	.	A	T	.	.	MAF_INRAE=17.722;MAF_USDA=30.0
NC_035101.1	70622205	.	G	A	.	.	MAF_INRAE=2.5
NC_035101.1	70622224	.	A	C	.	.	MAF_INRAE=43.671;MAF_USDA=33.529
NC_035101.1	70622271	.	G	A	.	.	MAF_USDA=1.667
NC_035101.1	70622402	.	C	T	.	.	MAF_INRAE=49.367;MAF_USDA=38.235
NC_035101.1	70622404	.	C	T	.	.	MAF_USDA=3.279
NC_035101.1	70622426	.	C	T	.	.	MAF_INRAE=17.722;MAF_USDA=29.412
NC_035101.1	70622746	.	G	A	.	.	MAF_USDA=1.639
NC_035101.1	70622783	.	C	A	.	.	MAF_USDA=11.475
NC_035101.1	70622813	.	C	G	.	.	MAF_USDA=2.353
NC_035101.1	70622836	.	A	G	.	.	MAF_USDA=4.118
NC_035101.1	70622878	.	C	G	.	.	MAF_INRAE=22.152;MAF_USDA=47.619
NC_035101.1	70622919	.	A	T	.	.	MAF_INRAE=4.167;MAF_USDA=5.882
NC_035101.1	70622955	.	A	G	.	.	MAF_USDA=11.176
NC_035101.1	70622967	.	C	A	.	.	MAF_INRAE=29.114;MAF_USDA=18.235
NC_035101.1	70623037	.	G	T	.	.	MAF_INRAE=1.667
NC_035101.1	70623054	.	A	T	.	.	MAF_INRAE=5.263;MAF_USDA=1.639
NC_035101.1	70623082	.	T	G	.	.	MAF_INRAE=5.263
NC_035101.1	70623099	.	A	G	.	.	MAF_USDA=12.295
NC_035101.1	70623102	.	C	T	.	.	MAF_INRAE=5.0;MAF_USDA=8.235
NC_035101.1	70623160	.	C	A	.	.	MAF_USDA=1.765
NC_035101.1	70623311	.	G	T	.	.	MAF_USDA=2.941
NC_035101.1	70623334	.	T	G	.	.	MAF_USDA=1.639
NC_035101.1	70623415	.	T	C	.	.	MAF_USDA=3.279
NC_035101.1	70623477	.	G	A	.	.	MAF_USDA=4.118
NC_035101.1	70623493	.	C	T	.	.	MAF_INRAE=6.329;MAF_USDA=10.588
NC_035101.1	70623535	.	T	C	.	.	MAF_USDA=1.639
NC_035101.1	70623538	.	G	C	.	.	MAF_INRAE=29.747;MAF_USDA=10.588
NC_035101.1	70623589	.	C	A	.	.	MAF_INRAE=13.924;MAF_USDA=23.529
NC_035101.1	70623605	.	T	C	.	.	MAF_USDA=1.639
NC_035101.1	70623609	.	A	G	.	.	MAF_INRAE=5.263;MAF_USDA=1.639
NC_035101.1	70623730	.	A	G	.	.	MAF_INRAE=6.667;MAF_USDA=25.0
NC_035101.1	70623794	.	G	C	.	.	MAF_INRAE=3.797
NC_035101.1	70623842	.	T	C	.	.	MAF_INRAE=29.747;MAF_USDA=9.412
NC_035101.1	70624208	.	T	G	.	.	MAF_INRAE=33.544;MAF_USDA=18.75
NC_035101.1	70624258	.	T	A	.	.	MAF_INRAE=21.053;MAF_USDA=7.647
NC_035101.1	70624291	.	C	T	.	.	MAF_INRAE=21.053;MAF_USDA=7.647
NC_035101.1	70624498	.	G	A	.	.	MAF_USDA=1.639
NC_035101.1	70624502	.	T	G	.	.	MAF_USDA=4.098
NC_035101.1	70624509	.	A	G	.	.	MAF_USDA=14.583
NC_035101.1	70624550	.	A	G	.	.	MAF_USDA=10.417
NC_035101.1	70625788	.	C	T	.	.	MAF_USDA=27.083
NC_035101.1	70625816	.	A	T	.	.	MAF_USDA=3.333
NC_035101.1	70625821	.	C	T	.	.	MAF_USDA=24.405
NC_035101.1	70626166	.	G	C	.	.	MAF_USDA=6.25
NC_035101.1	70626296	.	A	T	.	.	MAF_USDA=10.417
NC_035101.1	70626342	.	C	T	.	.	MAF_USDA=8.333
NC_035101.1	70626369	.	C	T	.	.	MAF_USDA=4.167
NC_035101.1	70626581	.	T	C	.	.	MAF_USDA=14.583
NC_035101.1	70626621	.	A	C	.	.	MAF_USDA=18.75
NC_035101.1	70628276	.	T	C	.	.	MAF_USDA=14.583
NC_035101.1	70628436	.	C	A	.	.	MAF_INRAE=2.5;MAF_USDA=10.656
NC_035101.1	70628473	.	AAATGTATTT	AAATGTATTC	.	.	MAF_USDA=4.167
NC_035101.1	70628482	.	T	C	.	.	MAF_INRAE=31.579
NC_035101.1	70628506	.	G	C	.	.	MAF_USDA=1.639
NC_035101.1	70628713	.	C	T	.	.	MAF_USDA=1.639
NC_035101.1	70628791	.	A	C	.	.	MAF_USDA=1.765
NC_035101.1	70628820	.	G	C	.	.	MAF_USDA=2.353
NC_035101.1	70628906	.	G	C	.	.	MAF_INRAE=21.053;MAF_USDA=6.471
NC_035101.1	70628907	.	T	C	.	.	MAF_INRAE=4.43;MAF_USDA=11.176
NC_035101.1	70628936	.	C	T	.	.	MAF_INRAE=4.43;MAF_USDA=11.176
NC_035101.1	70629066	.	G	A	.	.	MAF_INRAE=3.797
NC_035101.1	70629077	.	C	T	.	.	MAF_USDA=1.639
NC_035101.1	70629084	.	C	T	.	.	MAF_USDA=4.118
NC_035101.1	70629118	.	A	T	.	.	MAF_USDA=4.118
NC_035101.1	70629273	.	C	T	.	.	MAF_USDA=2.353
NC_035101.1	70629296	.	G	A	.	.	MAF_USDA=3.279
NC_035101.1	70629325	.	C	T	.	.	MAF_USDA=6.557
NC_035101.1	70629372	.	A	C	.	.	MAF_INRAE=27.215;MAF_USDA=10.0
NC_035101.1	70629507	.	C	T	.	.	MAF_USDA=3.279
NC_035101.1	70629545	.	C	T	.	.	MAF_USDA=4.167
NC_035101.1	70630044	.	T	G	.	.	MAF_USDA=8.929
NC_035101.1	70630045	.	C	T	.	.	MAF_USDA=4.098
NC_035101.1	70630207	.	C	A	.	.	MAF_USDA=4.167
NC_035101.1	70630221	.	C	T	.	.	MAF_INRAE=30.38;MAF_USDA=10.588
NC_035101.1	70630224	.	T	G	.	.	MAF_INRAE=38.608;MAF_USDA=5.738
NC_035101.1	70630304	.	G	A	.	.	MAF_INRAE=4.167;MAF_USDA=20.833
NC_035101.1	70630343	.	G	A	.	.	MAF_USDA=1.639
NC_035101.1	70630392	.	G	T	.	.	MAF_USDA=2.353
NC_035101.1	70630444	.	C	A	.	.	MAF_USDA=3.279
NC_035101.1	70630532	.	T	G	.	.	MAF_INRAE=36.709;MAF_USDA=26.23
NC_035101.1	70630816	.	T	C	.	.	MAF_INRAE=25.949;MAF_USDA=39.412
NC_035101.1	70630887	.	C	T	.	.	MAF_INRAE=7.595;MAF_USDA=15.882
NC_035101.1	70630893	.	A	C	.	.	MAF_INRAE=15.0;MAF_USDA=4.918
NC_035101.1	70631047	.	C	A	.	.	MAF_INRAE=6.329;MAF_USDA=13.095
NC_035101.1	70631092	.	G	T	.	.	MAF_USDA=5.294
NC_035101.1	70631172	.	T	G	.	.	MAF_INRAE=6.329;MAF_USDA=7.647
NC_035101.1	70631183	.	G	T	.	.	MAF_INRAE=29.114;MAF_USDA=10.588
NC_035101.1	70631184	.	G	C	.	.	MAF_INRAE=6.329;MAF_USDA=7.647
NC_035101.1	70631202	.	T	A	.	.	MAF_INRAE=4.167;MAF_USDA=20.833
NC_035101.1	70631203	.	G	T	.	.	MAF_INRAE=4.167;MAF_USDA=20.833
NC_035101.1	70631212	.	T	A	.	.	MAF_USDA=4.167
NC_035101.1	70631248	.	A	T	.	.	MAF_USDA=1.667
NC_035101.1	70631340	.	C	A	.	.	MAF_USDA=1.639
NC_035101.1	70631353	.	G	C	.	.	MAF_USDA=3.279
NC_035101.1	70631385	.	C	G	.	.	MAF_INRAE=29.747;MAF_USDA=10.0
NC_035101.1	70631547	.	A	C	.	.	MAF_USDA=4.098
NC_035101.1	70631576	.	G	T	.	.	MAF_USDA=2.353
NC_035101.1	70631579	.	G	T	.	.	MAF_USDA=9.016
NC_035101.1	70631714	.	T	C	.	.	MAF_INRAE=7.595;MAF_USDA=23.529
NC_035101.1	70631737	.	C	A	.	.	MAF_USDA=4.098
NC_035101.1	70631889	.	C	T	.	.	MAF_INRAE=1.667
NC_035101.1	70631913	.	A	G	.	.	MAF_USDA=4.918
NC_035101.1	70631916	.	C	T	.	.	MAF_INRAE=29.747;MAF_USDA=10.588
NC_035101.1	70631917	.	T	A	.	.	MAF_USDA=2.083
NC_035101.1	70631926	.	A	T	.	.	MAF_USDA=4.098
NC_035101.1	70631932	.	A	C	.	.	MAF_USDA=2.083
NC_035101.1	70631963	.	C	A	.	.	MAF_INRAE=6.329;MAF_USDA=6.471
NC_035101.1	70631988	.	T	C	.	.	MAF_USDA=4.706
NC_035101.1	70632052	.	C	T	.	.	MAF_INRAE=6.329;MAF_USDA=7.059
NC_035101.1	70632105	.	T	C	.	.	MAF_USDA=9.836
NC_035101.1	70632131	.	T	A	.	.	MAF_INRAE=15.0;MAF_USDA=4.918
NC_035101.1	70632135	.	T	C	.	.	MAF_USDA=1.639
NC_035101.1	70632242	.	A	C	.	.	MAF_INRAE=29.114;MAF_USDA=9.412
NC_035101.1	70632330	.	T	C	.	.	MAF_USDA=1.667
NC_035101.1	70632384	.	A	G	.	.	MAF_USDA=4.918
NC_035101.1	70632391	.	T	A	.	.	MAF_INRAE=41.772;MAF_USDA=24.118
NC_035101.1	70632407	.	G	T	.	.	MAF_USDA=1.639
NC_035101.1	70632442	.	T	C	.	.	MAF_INRAE=18.354;MAF_USDA=8.235
NC_035101.1	70632566	.	C	T	.	.	MAF_USDA=3.279
NC_035101.1	70632567	.	A	T	.	.	MAF_USDA=3.279
NC_035101.1	70632575	.	T	G	.	.	MAF_USDA=4.167
NC_035101.1	70632677	.	A	T	.	.	MAF_INRAE=21.053;MAF_USDA=2.353
NC_035101.1	70632680	.	T	C	.	.	MAF_USDA=23.529
NC_035101.1	70632741	.	C	T	.	.	MAF_INRAE=21.053;MAF_USDA=11.765
NC_035101.1	70633510	.	C	A	.	.	MAF_USDA=1.639
NC_035101.1	70633604	.	C	A	.	.	MAF_USDA=1.639
NC_035101.1	70633706	.	G	A	.	.	MAF_INRAE=14.557;MAF_USDA=11.176
NC_035101.1	70633710	.	G	A	.	.	MAF_USDA=4.098
NC_035101.1	70633711	.	C	T	.	.	MAF_USDA=2.459
NC_035101.1	70633741	.	T	C	.	.	MAF_USDA=4.098
NC_035101.1	70633746	.	G	T	.	.	MAF_USDA=1.639
NC_035101.1	70633783	.	C	A	.	.	MAF_USDA=7.647
NC_035101.1	70633876	.	C	A	.	.	MAF_INRAE=40.833;MAF_USDA=2.083
NC_035101.1	70633891	.	A	G	.	.	MAF_USDA=1.639
NC_035101.1	70633926	.	C	G	.	.	MAF_USDA=4.918
NC_035101.1	70634001	.	T	A	.	.	MAF_USDA=3.529
NC_035101.1	70634077	.	A	T	.	.	MAF_USDA=8.197
NC_035101.1	70634088	.	G	A	.	.	MAF_USDA=2.353
NC_035101.1	70634133	.	C	A	.	.	MAF_INRAE=29.747;MAF_USDA=10.588
NC_035101.1	70634365	.	G	A	.	.	MAF_USDA=2.459
NC_035101.1	70634370	.	G	A	.	.	MAF_USDA=1.639
NC_035101.1	70634392	.	C	A	.	.	MAF_INRAE=29.114;MAF_USDA=10.0
NC_035101.1	70634393	.	A	C	.	.	MAF_INRAE=31.667;MAF_USDA=9.412
NC_035101.1	70634420	.	A	G	.	.	MAF_USDA=8.197
NC_035101.1	70634545	.	C	A	.	.	MAF_USDA=2.353
NC_035101.1	70634580	.	A	T	.	.	MAF_INRAE=6.329;MAF_USDA=7.059
NC_035101.1	70634614	.	A	G	.	.	MAF_INRAE=28.481;MAF_USDA=11.176
NC_035101.1	70634633	.	G	C	.	.	MAF_USDA=3.279
NC_035101.1	70634687	.	A	G	.	.	MAF_USDA=4.098
NC_035101.1	70634802	.	G	A	.	.	MAF_INRAE=18.354;MAF_USDA=4.706
NC_035101.1	70634850	.	C	A	.	.	MAF_INRAE=31.013;MAF_USDA=10.588
NC_035101.1	70634867	.	A	C	.	.	MAF_INRAE=3.333;MAF_USDA=8.235
NC_035101.1	70634926	.	G	T	.	.	MAF_USDA=6.557
NC_035101.1	70634941	.	T	G	.	.	MAF_USDA=9.016
NC_035101.1	70635048	.	C	T	.	.	MAF_USDA=7.059
NC_035101.1	70635119	.	G	A	.	.	MAF_INRAE=36.076;MAF_USDA=24.706
NC_035101.1	70635167	.	C	G	.	.	MAF_USDA=4.098
NC_035101.1	70635174	.	C	A	.	.	MAF_INRAE=35.443;MAF_USDA=24.118
NC_035101.1	70635196	.	A	C	.	.	MAF_USDA=3.279
NC_035101.1	70635257	.	C	A	.	.	MAF_INRAE=36.076;MAF_USDA=24.118
NC_035101.1	70635258	.	C	T	.	.	MAF_INRAE=21.519;MAF_USDA=41.765
NC_035101.1	70635519	.	T	A	.	.	MAF_INRAE=21.519;MAF_USDA=34.118
NC_035101.1	70635565	.	T	G	.	.	MAF_INRAE=5.263;MAF_USDA=1.639
NC_035101.1	70635577	.	A	T	.	.	MAF_USDA=43.75
NC_035101.1	70635660	.	C	A	.	.	MAF_USDA=3.529
NC_035101.1	70635671	.	G	T	.	.	MAF_INRAE=2.532
NC_035101.1	70635684	.	A	G	.	.	MAF_INRAE=5.263;MAF_USDA=2.083
NC_035101.1	70635688	.	G	T	.	.	MAF_INRAE=6.329;MAF_USDA=12.941
NC_035101.1	70635689	.	C	T	.	.	MAF_INRAE=1.667;MAF_USDA=12.941
NC_035101.1	70635698	.	C	A	.	.	MAF_USDA=12.5
NC_035101.1	70635753	.	T	C	.	.	MAF_INRAE=6.329;MAF_USDA=7.059
NC_035101.1	70635777	.	C	T	.	.	MAF_INRAE=28.481;MAF_USDA=10.588
NC_035101.1	70635816	.	T	A	.	.	MAF_USDA=6.25
NC_035101.1	70635832	.	A	G	.	.	MAF_INRAE=32.911;MAF_USDA=24.118
NC_035101.1	70635834	.	C	T	.	.	MAF_USDA=1.765
NC_035101.1	70635895	.	C	G	.	.	MAF_INRAE=40.506;MAF_USDA=11.765
NC_035101.1	70635898	.	G	A	.	.	MAF_INRAE=28.481;MAF_USDA=34.706
NC_035101.1	70635903	.	T	C	.	.	MAF_INRAE=12.658
NC_035101.1	70635906	.	A	G	.	.	MAF_INRAE=10.0
NC_035101.1	70635914	.	T	A	.	.	MAF_USDA=2.083
NC_035101.1	70635920	.	G	C	.	.	MAF_USDA=4.167
NC_035101.1	70635926	.	C	T	.	.	MAF_USDA=5.357
NC_035101.1	70635945	.	A	G	.	.	MAF_INRAE=9.167;MAF_USDA=13.095
NC_035101.1	70636101	.	G	T	.	.	MAF_USDA=8.333
NC_035101.1	70636325	.	C	T	.	.	MAF_USDA=8.333
NC_035101.1	70636363	.	G	A	.	.	MAF_USDA=16.667
NC_035101.1	70636899	.	A	C	.	.	MAF_USDA=4.167
NC_035101.1	70636921	.	G	T	.	.	MAF_INRAE=21.667
NC_035101.1	70636926	.	C	T	.	.	MAF_INRAE=37.5;MAF_USDA=42.262
NC_035101.1	70636966	.	A	G	.	.	MAF_USDA=4.918
NC_035101.1	70636971	.	C	A	.	.	MAF_INRAE=16.667;MAF_USDA=4.706
NC_035101.1	70637036	.	C	T	.	.	MAF_INRAE=5.833
NC_035101.1	70637051	.	T	C	.	.	MAF_INRAE=24.167;MAF_USDA=28.571
NC_035101.1	70637063	.	G	T	.	.	MAF_USDA=9.016
NC_035101.1	70637065	.	A	T	.	.	MAF_INRAE=15.0;MAF_USDA=20.588
NC_035101.1	70637217	.	G	A	.	.	MAF_INRAE=48.333;MAF_USDA=11.765
NC_035101.1	70637328	.	T	G	.	.	MAF_USDA=1.639
NC_035101.1	70637555	.	A	C	.	.	MAF_USDA=4.918
NC_035101.1	70637604	.	G	A	.	.	MAF_INRAE=1.667;MAF_USDA=8.824
NC_035101.1	70637605	.	G	A	.	.	MAF_USDA=1.639
NC_035101.1	70637673	.	T	C	.	.	MAF_INRAE=1.667
NC_035101.1	70637754	.	C	T	.	.	MAF_USDA=5.738
NC_035101.1	70637787	.	C	A	.	.	MAF_USDA=4.918
NC_035101.1	70637800	.	G	C	.	.	MAF_USDA=8.235
NC_035101.1	70637922	.	A	G	.	.	MAF_USDA=2.353
NC_035101.1	70638018	.	C	T	.	.	MAF_USDA=2.083
NC_035101.1	70638047	.	C	G	.	.	MAF_USDA=4.098
NC_035101.1	70638150	.	C	G	.	.	MAF_USDA=12.5
NC_035101.1	70638152	.	A	G	.	.	MAF_USDA=45.833
NC_035101.1	70639312	.	T	C	.	.	MAF_USDA=30.435
NC_035101.1	70639612	.	G	A	.	.	MAF_USDA=5.294
NC_035101.1	70639653	.	G	A	.	.	MAF_USDA=2.083
NC_035101.1	70639675	.	A	G	.	.	MAF_USDA=27.083
NC_035101.1	70639677	.	G	A	.	.	MAF_USDA=22.917
NC_035101.1	70639706	.	C	T	.	.	MAF_USDA=4.706
NC_035101.1	70639797	.	C	T	.	.	MAF_USDA=4.118
NC_035101.1	70639812	.	G	T	.	.	MAF_USDA=1.639
NC_035101.1	70639826	.	G	T	.	.	MAF_INRAE=1.667;MAF_USDA=4.167
NC_035101.1	70639836	.	T	C	.	.	MAF_USDA=7.647
NC_035101.1	70639860	.	C	A	.	.	MAF_USDA=1.639
NC_035101.1	70639900	.	T	G	.	.	MAF_USDA=4.167
NC_035101.1	70639959	.	T	G	.	.	MAF_USDA=14.118
NC_035101.1	70639988	.	C	G	.	.	MAF_USDA=8.235
NC_035101.1	70639992	.	A	T	.	.	MAF_USDA=12.353
NC_035101.1	70640007	.	G	C	.	.	MAF_USDA=3.529
NC_035101.1	70640042	.	T	G	.	.	MAF_USDA=7.647
NC_035101.1	70640054	.	A	T	.	.	MAF_USDA=29.167
NC_035101.1	70640075	.	C	G	.	.	MAF_USDA=3.279
NC_035101.1	70640083	.	G	T	.	.	MAF_USDA=1.639
NC_035101.1	70640128	.	G	T	.	.	MAF_INRAE=1.667
NC_035101.1	70640169	.	G	T	.	.	MAF_INRAE=1.667
NC_035101.1	70640465	.	G	T	.	.	MAF_USDA=1.639
NC_035101.1	70640531	.	A	G	.	.	MAF_USDA=2.083
NC_035101.1	70640597	.	A	G	.	.	MAF_INRAE=2.5
NC_035101.1	70640640	.	A	G	.	.	MAF_USDA=5.738
NC_035101.1	70640673	.	G	A	.	.	MAF_INRAE=3.333;MAF_USDA=28.235
NC_035101.1	70640755	.	T	G	.	.	MAF_USDA=14.583
NC_035101.1	70640757	.	G	T	.	.	MAF_USDA=16.667
NC_035101.1	70640829	.	G	A	.	.	MAF_USDA=1.639
NC_035101.1	70640830	.	G	T	.	.	MAF_USDA=4.098
NC_035101.1	70640886	.	A	G	.	.	MAF_USDA=4.918
NC_035101.1	70640946	.	C	G	.	.	MAF_USDA=4.098
NC_035101.1	70640964	.	A	G	.	.	MAF_USDA=3.279
NC_035101.1	70640989	.	C	G	.	.	MAF_USDA=3.279
NC_035101.1	70641052	.	A	C	.	.	MAF_USDA=4.167
NC_035101.1	70641144	.	T	G	.	.	MAF_USDA=5.952
NC_035101.1	70641156	.	G	T	.	.	MAF_USDA=19.048
NC_035101.1	70641158	.	G	A	.	.	MAF_USDA=18.452
NC_035101.1	70641160	.	G	A	.	.	MAF_USDA=1.639
NC_035101.1	70641206	.	T	G	.	.	MAF_USDA=28.571
NC_035101.1	70641360	.	A	G	.	.	MAF_USDA=1.639
NC_035101.1	70641436	.	C	A	.	.	MAF_USDA=2.459
NC_035101.1	70641501	.	G	A	.	.	MAF_USDA=2.459
NC_035101.1	70641525	.	A	G	.	.	MAF_INRAE=3.333
NC_035101.1	70641540	.	G	A	.	.	MAF_USDA=2.459
NC_035101.1	70641611	.	T	A	.	.	MAF_USDA=2.459
NC_035101.1	70641629	.	C	T	.	.	MAF_INRAE=1.667;MAF_USDA=6.471
NC_035101.1	70641656	.	C	A	.	.	MAF_USDA=2.459
NC_035101.1	70641701	.	A	G	.	.	MAF_USDA=1.639
NC_035101.1	70641877	.	T	C	.	.	MAF_INRAE=40.833;MAF_USDA=34.118
NC_035101.1	70641926	.	G	A	.	.	MAF_USDA=1.667
NC_035101.1	70641950	.	T	A	.	.	MAF_INRAE=1.667;MAF_USDA=5.294
NC_035101.1	70641963	.	A	C	.	.	MAF_USDA=1.667
NC_035101.1	70642055	.	G	A	.	.	MAF_USDA=6.557
NC_035101.1	70642166	.	C	T	.	.	MAF_INRAE=3.333;MAF_USDA=19.412
NC_035101.1	70642206	.	C	T	.	.	MAF_USDA=5.0
NC_035101.1	70642218	.	A	T	.	.	MAF_INRAE=40.833;MAF_USDA=37.059
NC_035101.1	70642312	.	G	T	.	.	MAF_USDA=5.882
NC_035101.1	70642334	.	C	A	.	.	MAF_INRAE=1.667;MAF_USDA=5.882
NC_035101.1	70642335	.	C	A	.	.	MAF_INRAE=1.667;MAF_USDA=5.882
NC_035101.1	70642375	.	G	A	.	.	MAF_USDA=4.918
NC_035101.1	70642380	.	T	C	.	.	MAF_INRAE=40.0;MAF_USDA=37.647
NC_035101.1	70642407	.	A	T	.	.	MAF_USDA=1.639
NC_035101.1	70642465	.	A	T	.	.	MAF_USDA=1.765
NC_035101.1	70642469	.	C	T	.	.	MAF_INRAE=5.833
NC_035101.1	70642548	.	C	A	.	.	MAF_USDA=1.639
NC_035101.1	70642559	.	T	A	.	.	MAF_USDA=8.235
NC_035101.1	70642560	.	A	T	.	.	MAF_USDA=3.279
NC_035101.1	70642576	.	T	C	.	.	MAF_USDA=1.176
NC_035101.1	70642581	.	A	G	.	.	MAF_USDA=1.639
NC_035101.1	70642610	.	C	T	.	.	MAF_USDA=6.471
NC_035101.1	70642666	.	C	T	.	.	MAF_INRAE=1.667;MAF_USDA=5.294
NC_035101.1	70642777	.	T	C	.	.	MAF_USDA=2.459
NC_035101.1	70642876	.	T	G	.	.	MAF_INRAE=12.5;MAF_USDA=6.471
NC_035101.1	70642986	.	T	A,C	.	.	MAF_INRAE=17.5;MAF_USDA=35.417
NC_035101.1	70642987	.	G	A	.	.	MAF_USDA=35.417
NC_035101.1	70642992	.	C	G	.	.	MAF_INRAE=17.5;MAF_USDA=20.0
NC_035101.1	70643019	.	A	G	.	.	MAF_USDA=1.639
NC_035101.1	70643030	.	G	T	.	.	MAF_USDA=5.294
NC_035101.1	70643037	.	G	C	.	.	MAF_USDA=7.647
NC_035101.1	70643048	.	G	C	.	.	MAF_INRAE=49.167;MAF_USDA=23.529
NC_035101.1	70643099	.	A	C	.	.	MAF_USDA=1.639
NC_035101.1	70643114	.	G	A	.	.	MAF_USDA=1.639
NC_035101.1	70643154	.	T	C	.	.	MAF_INRAE=15.833;MAF_USDA=15.882
NC_035101.1	70643219	.	G	A	.	.	MAF_INRAE=48.333;MAF_USDA=4.706
NC_035101.1	70643254	.	A	T	.	.	MAF_INRAE=10.0;MAF_USDA=15.882
NC_035101.1	70643358	.	C	T	.	.	MAF_USDA=8.333
NC_035101.1	70643383	.	T	A	.	.	MAF_USDA=1.639
NC_035101.1	70643418	.	C	T	.	.	MAF_USDA=7.647
NC_035101.1	70643444	.	G	C	.	.	MAF_USDA=7.647
NC_035101.1	70643506	.	T	G	.	.	MAF_INRAE=48.333;MAF_USDA=32.941
NC_035101.1	70643733	.	T	C	.	.	MAF_INRAE=6.329;MAF_USDA=4.167
NC_035101.1	70643825	.	T	C	.	.	MAF_USDA=1.765
NC_035101.1	70643828	.	C	T	.	.	MAF_USDA=1.765
NC_035101.1	70643955	.	G	A	.	.	MAF_USDA=3.279
NC_035101.1	70643993	.	C	A	.	.	MAF_INRAE=36.076;MAF_USDA=48.824
NC_035101.1	70643994	.	A	C	.	.	MAF_INRAE=39.167;MAF_USDA=48.824
NC_035101.1	70643995	.	C	T	.	.	MAF_USDA=6.471
NC_035101.1	70643997	.	C	A	.	.	MAF_USDA=5.294
NC_035101.1	70644176	.	A	C	.	.	MAF_USDA=7.377
NC_035101.1	70644210	.	G	A	.	.	MAF_INRAE=16.456;MAF_USDA=4.098
NC_035101.1	70644320	.	A	G	.	.	MAF_USDA=1.639
NC_035101.1	70644357	.	C	T	.	.	MAF_INRAE=20.253;MAF_USDA=35.882
NC_035101.1	70644405	.	T	C	.	.	MAF_INRAE=20.886;MAF_USDA=37.647
NC_035101.1	70644430	.	C	T	.	.	MAF_USDA=1.639
NC_035101.1	70644481	.	A	C	.	.	MAF_INRAE=1.667
NC_035101.1	70644621	.	T	C	.	.	MAF_USDA=2.459
NC_035101.1	70644624	.	A	T	.	.	MAF_USDA=2.459
NC_035101.1	70644625	.	A	C	.	.	MAF_USDA=2.459
NC_035101.1	70644626	.	A	T	.	.	MAF_USDA=2.459
NC_035101.1	70644627	.	T	C	.	.	MAF_USDA=2.459
NC_035101.1	70644633	.	C	A	.	.	MAF_USDA=2.941
NC_035101.1	70644660	.	A	T	.	.	MAF_INRAE=13.924;MAF_USDA=14.706
NC_035101.1	70645121	.	T	G	.	.	MAF_INRAE=42.105;MAF_USDA=21.951
NC_035101.1	70645129	.	G	T	.	.	MAF_USDA=1.639
NC_035101.1	70645144	.	A	G	.	.	MAF_USDA=1.667
NC_035101.1	70645214	.	A	T	.	.	MAF_INRAE=37.975;MAF_USDA=21.429
NC_035101.1	70645215	.	A	G	.	.	MAF_INRAE=1.667;MAF_USDA=7.143
NC_035101.1	70645224	.	T	G	.	.	MAF_INRAE=14.557;MAF_USDA=2.459
NC_035101.1	70645275	.	C	T	.	.	MAF_INRAE=39.241;MAF_USDA=21.951
NC_035101.1	70645343	.	C	A	.	.	MAF_INRAE=21.053;MAF_USDA=4.268
NC_035101.1	70645348	.	G	A	.	.	MAF_INRAE=39.873;MAF_USDA=10.656
NC_035101.1	70645371	.	C	T	.	.	MAF_USDA=1.639
NC_035101.1	70645448	.	A	G	.	.	MAF_USDA=5.738
NC_035101.1	70645461	.	T	C	.	.	MAF_INRAE=3.797;MAF_USDA=4.918
NC_035101.1	70645499	.	G	C	.	.	MAF_INRAE=6.329;MAF_USDA=4.545
NC_035101.1	70645506	.	C	G	.	.	MAF_INRAE=2.532
NC_035101.1	70645539	.	A	G	.	.	MAF_INRAE=2.532;MAF_USDA=7.831
NC_035101.1	70645574	.	T	G	.	.	MAF_INRAE=22.152;MAF_USDA=12.048
NC_035101.1	70645579	.	A	C	.	.	MAF_USDA=1.639
NC_035101.1	70645634	.	C	A	.	.	MAF_INRAE=20.833;MAF_USDA=8.537
NC_035101.1	70645803	.	C	T	.	.	MAF_USDA=2.459
NC_035101.1	70645824	.	G	T	.	.	MAF_USDA=12.5
NC_035101.1	70645856	.	T	A	.	.	MAF_INRAE=34.167
NC_035101.1	70645934	.	T	C	.	.	MAF_INRAE=11.667
NC_035101.1	70645947	.	A	T	.	.	MAF_INRAE=19.167;MAF_USDA=26.087
NC_035101.1	70645983	.	G	C	.	.	MAF_INRAE=1.667;MAF_USDA=3.571
NC_035101.1	70646005	.	G	C	.	.	MAF_INRAE=10.0
NC_035101.1	70646020	.	A	T	.	.	MAF_USDA=2.174
NC_035101.1	70646031	.	G	A	.	.	MAF_USDA=1.639
NC_035101.1	70646039	.	T	C	.	.	MAF_USDA=5.422
NC_035101.1	70646049	.	T	G	.	.	MAF_USDA=3.279
NC_035101.1	70646052	.	T	G	.	.	MAF_USDA=6.024
NC_035101.1	70646164	.	A	T	.	.	MAF_USDA=7.143
NC_035101.1	70646242	.	G	T	.	.	MAF_INRAE=2.632
NC_035101.1	70646903	.	T	C	.	.	MAF_USDA=20.588
NC_035101.1	70646953	.	C	T	.	.	MAF_INRAE=10.127;MAF_USDA=15.574
NC_035101.1	70646971	.	C	T	.	.	MAF_INRAE=2.532;MAF_USDA=2.459
NC_035101.1	70646973	.	C	A	.	.	MAF_INRAE=2.532
NC_035101.1	70647068	.	C	A	.	.	MAF_USDA=1.639
NC_035101.1	70647084	.	C	T	.	.	MAF_USDA=1.639
NC_035101.1	70647100	.	T	A	.	.	MAF_USDA=1.639
NC_035101.1	70647187	.	C	T	.	.	MAF_INRAE=26.316;MAF_USDA=8.824
NC_035101.1	70647217	.	C	T	.	.	MAF_INRAE=41.667
NC_035101.1	70647228	.	G	T	.	.	MAF_INRAE=14.167;MAF_USDA=8.929
NC_035101.1	70647232	.	G	T	.	.	MAF_INRAE=15.0;MAF_USDA=8.929
NC_035101.1	70647264	.	G	A	.	.	MAF_USDA=1.639
NC_035101.1	70647447	.	G	T	.	.	MAF_USDA=2.459
NC_035101.1	70647453	.	T	C	.	.	MAF_USDA=1.639
NC_035101.1	70647566	.	T	A	.	.	MAF_USDA=1.639
NC_035101.1	70647573	.	G	T	.	.	MAF_INRAE=15.19;MAF_USDA=9.412
NC_035101.1	70647774	.	T	A	.	.	MAF_USDA=2.459
NC_035101.1	70647814	.	T	G	.	.	MAF_INRAE=48.734
NC_035101.1	70647862	.	A	G	.	.	MAF_USDA=1.639
NC_035101.1	70647946	.	A	C	.	.	MAF_INRAE=15.19;MAF_USDA=8.824
NC_035101.1	70648045	.	T	A	.	.	MAF_USDA=1.667
NC_035101.1	70648099	.	A	C	.	.	MAF_USDA=1.639
NC_035101.1	70648102	.	A	T	.	.	MAF_USDA=15.882
NC_035101.1	70648230	.	C	G	.	.	MAF_INRAE=4.167
NC_035101.1	70648290	.	G	A	.	.	MAF_INRAE=23.418;MAF_USDA=20.0
NC_035101.1	70648357	.	C	A	.	.	MAF_INRAE=2.532
NC_035101.1	70648382	.	A	G	.	.	MAF_USDA=6.25
NC_035101.1	70648496	.	C	A	.	.	MAF_USDA=2.459
NC_035101.1	70648563	.	A	G	.	.	MAF_INRAE=7.5;MAF_USDA=12.353
NC_035101.1	70648586	.	C	T	.	.	MAF_INRAE=28.333;MAF_USDA=21.176
NC_035101.1	70648639	.	C	T	.	.	MAF_USDA=5.357
NC_035101.1	70648661	.	C	A	.	.	MAF_USDA=6.667
NC_035101.1	70648696	.	G	T	.	.	MAF_USDA=3.529
NC_035101.1	70648745	.	C	T	.	.	MAF_USDA=17.059
NC_035101.1	70648771	.	C	T	.	.	MAF_INRAE=7.5;MAF_USDA=12.941
NC_035101.1	70648804	.	C	T	.	.	MAF_INRAE=7.5;MAF_USDA=11.176
NC_035101.1	70648875	.	C	A	.	.	MAF_USDA=2.459
NC_035101.1	70648937	.	T	C	.	.	MAF_INRAE=23.333;MAF_USDA=6.471
NC_035101.1	70649013	.	C	T	.	.	MAF_USDA=1.639
NC_035101.1	70649041	.	T	G	.	.	MAF_INRAE=38.333;MAF_USDA=12.353
NC_035101.1	70649079	.	T	A	.	.	MAF_USDA=2.459
NC_035101.1	70649333	.	G	T	.	.	MAF_USDA=4.918
NC_035101.1	70649367	.	A	C	.	.	MAF_USDA=1.639
NC_035101.1	70649391	.	G	A	.	.	MAF_USDA=2.941
NC_035101.1	70649393	.	C	G	.	.	MAF_INRAE=8.333;MAF_USDA=14.706
NC_035101.1	70649431	.	T	C	.	.	MAF_USDA=2.459
NC_035101.1	70649484	.	G	C	.	.	MAF_USDA=2.459
NC_035101.1	70649540	.	T	A	.	.	MAF_USDA=2.459
NC_035101.1	70649624	.	T	A	.	.	MAF_USDA=4.167
NC_035101.1	70649689	.	G	T	.	.	MAF_INRAE=7.5;MAF_USDA=11.176
NC_035101.1	70649690	.	C	T	.	.	MAF_INRAE=7.5;MAF_USDA=11.176
NC_035101.1	70649808	.	C	A	.	.	MAF_USDA=22.917
NC_035101.1	70649867	.	T	G	.	.	MAF_USDA=1.639
NC_035101.1	70649936	.	A	T	.	.	MAF_USDA=4.918
NC_035101.1	70649972	.	G	A	.	.	MAF_USDA=1.639
NC_035101.1	70650015	.	A	C	.	.	MAF_USDA=1.639
NC_035101.1	70650219	.	T	A	.	.	MAF_USDA=18.235
NC_035101.1	70650271	.	C	A	.	.	MAF_INRAE=16.456;MAF_USDA=8.824
NC_035101.1	70650334	.	G	A	.	.	MAF_USDA=1.639
NC_035101.1	70650348	.	T	A	.	.	MAF_INRAE=5.0
NC_035101.1	70650401	.	C	G	.	.	MAF_INRAE=10.127;MAF_USDA=2.459
NC_035101.1	70650423	.	T	G	.	.	MAF_USDA=1.639
NC_035101.1	70650471	.	C	A	.	.	MAF_INRAE=10.127;MAF_USDA=11.176
NC_035101.1	70650522	.	T	C	.	.	MAF_USDA=12.353
NC_035101.1	70650524	.	T	A	.	.	MAF_USDA=5.294
NC_035101.1	70650533	.	G	T	.	.	MAF_USDA=1.639
NC_035101.1	70650571	.	T	G	.	.	MAF_INRAE=9.494;MAF_USDA=17.213
NC_035101.1	70650667	.	C	A	.	.	MAF_USDA=47.917
NC_035101.1	70650668	.	A	C	.	.	MAF_USDA=33.333
NC_035101.1	70650678	.	C	A	.	.	MAF_USDA=24.706
NC_035101.1	70650784	.	T	C	.	.	MAF_USDA=16.667
NC_035101.1	70651684	.	C	T	.	.	MAF_USDA=2.459
NC_035101.1	70652066	.	C	A	.	.	MAF_USDA=1.639
NC_035101.1	70652139	.	A	G	.	.	MAF_USDA=1.639
NC_035101.1	70652179	.	C	T	.	.	MAF_USDA=4.167
NC_035101.1	70652389	.	C	T	.	.	MAF_INRAE=33.544;MAF_USDA=10.588
NC_035101.1	70652401	.	C	T	.	.	MAF_INRAE=11.392;MAF_USDA=4.167
NC_035101.1	70652540	.	G	A	.	.	MAF_USDA=2.459
NC_035101.1	70652542	.	G	A	.	.	MAF_USDA=2.459
NC_035101.1	70652561	.	A	G	.	.	MAF_USDA=9.016
NC_035101.1	70652589	.	A	G	.	.	MAF_USDA=1.639
NC_035101.1	70652930	.	C	T	.	.	MAF_INRAE=10.127;MAF_USDA=10.588
NC_035101.1	70653003	.	A	T	.	.	MAF_INRAE=7.5
NC_035101.1	70653059	.	C	T	.	.	MAF_INRAE=32.911;MAF_USDA=24.118
NC_035101.1	70653089	.	T	C	.	.	MAF_USDA=2.459
NC_035101.1	70653163	.	A	C	.	.	MAF_USDA=2.459
NC_035101.1	70653301	.	C	A	.	.	MAF_USDA=5.0
NC_035101.1	70653317	.	T	G	.	.	MAF_USDA=6.471
NC_035101.1	70653334	.	C	T	.	.	MAF_INRAE=10.127;MAF_USDA=10.588
NC_035101.1	70653462	.	GTAATGGAGTGTGTGACC	GTAATGGAGTGTGTGACA	.	.	MAF_USDA=27.083
NC_035101.1	70653479	.	C	A	.	.	MAF_INRAE=5.0
NC_035101.1	70653498	.	A	T	.	.	MAF_USDA=11.765
NC_035101.1	70654666	.	G	T	.	.	MAF_USDA=2.976
NC_035101.1	70654974	.	A	T	.	.	MAF_USDA=16.667
NC_035101.1	70654991	.	C	A	.	.	MAF_INRAE=2.532
NC_035101.1	70654993	.	G	A	.	.	MAF_INRAE=1.667
NC_035101.1	70655044	.	C	A	.	.	MAF_INRAE=5.0;MAF_USDA=9.412
NC_035101.1	70655054	.	A	G	.	.	MAF_INRAE=10.127;MAF_USDA=9.412
NC_035101.1	70655083	.	A	G	.	.	MAF_INRAE=20.886;MAF_USDA=11.765
NC_035101.1	70655124	.	A	G	.	.	MAF_INRAE=21.519;MAF_USDA=10.0
NC_035101.1	70655222	.	G	C	.	.	MAF_USDA=4.167
NC_035101.1	70655228	.	C	A	.	.	MAF_INRAE=3.165;MAF_USDA=5.294
NC_035101.1	70655516	.	G	C	.	.	MAF_USDA=1.639
NC_035101.1	70655547	.	A	C	.	.	MAF_USDA=1.639
NC_035101.1	70655565	.	G	A	.	.	MAF_INRAE=35.443;MAF_USDA=46.471
NC_035101.1	70655568	.	C	T	.	.	MAF_USDA=2.459
NC_035101.1	70655650	.	C	A	.	.	MAF_USDA=2.083
NC_035101.1	70655714	.	A	G	.	.	MAF_USDA=2.459
NC_035101.1	70655859	.	A	T	.	.	MAF_INRAE=14.557;MAF_USDA=8.235
NC_035101.1	70655905	.	C	T	.	.	MAF_USDA=2.941
NC_035101.1	70655947	.	C	T	.	.	MAF_USDA=2.353
NC_035101.1	70656136	.	C	A	.	.	MAF_INRAE=20.253;MAF_USDA=8.235
NC_035101.1	70656217	.	A	T	.	.	MAF_INRAE=34.81;MAF_USDA=18.824
NC_035101.1	70656247	.	A	G	.	.	MAF_USDA=3.279
NC_035101.1	70656249	.	C	G	.	.	MAF_USDA=3.279
NC_035101.1	70656256	.	A	G	.	.	MAF_INRAE=10.526;MAF_USDA=12.353
NC_035101.1	70656270	.	C	A	.	.	MAF_USDA=5.738
NC_035101.1	70656295	.	G	A	.	.	MAF_INRAE=26.316;MAF_USDA=15.882
NC_035101.1	70656304	.	A	G	.	.	MAF_USDA=5.738
NC_035101.1	70656334	.	C	T	.	.	MAF_INRAE=35.443;MAF_USDA=15.882
NC_035101.1	70656340	.	T	C	.	.	MAF_INRAE=38.608;MAF_USDA=18.824
NC_035101.1	70656383	.	A	G	.	.	MAF_INRAE=20.253;MAF_USDA=11.176
NC_035101.1	70656439	.	G	T	.	.	MAF_USDA=1.639
NC_035101.1	70656483	.	T	G	.	.	MAF_INRAE=31.646;MAF_USDA=35.294
NC_035101.1	70656562	.	C	G	.	.	MAF_USDA=10.656
NC_035101.1	70656584	.	T	G	.	.	MAF_INRAE=20.886;MAF_USDA=14.754
NC_035101.1	70656595	.	A	C	.	.	MAF_USDA=1.639
NC_035101.1	70656656	.	G	A	.	.	MAF_USDA=16.667
NC_035101.1	70656666	.	C	G	.	.	MAF_USDA=8.824
NC_035101.1	70656702	.	T	C	.	.	MAF_INRAE=35.443;MAF_USDA=11.176
NC_035101.1	70656754	.	A	T	.	.	MAF_USDA=8.824
NC_035101.1	70656755	.	G	A	.	.	MAF_USDA=1.639
NC_035101.1	70656806	.	G	A	.	.	MAF_INRAE=13.291;MAF_USDA=18.824
NC_035101.1	70656864	.	A	G	.	.	MAF_USDA=1.765
NC_035101.1	70657074	.	T	C	.	.	MAF_INRAE=24.167;MAF_USDA=22.917
NC_035101.1	70657158	.	C	A	.	.	MAF_INRAE=15.19;MAF_USDA=7.647
NC_035101.1	70657167	.	C	T	.	.	MAF_USDA=2.459
NC_035101.1	70657269	.	G	A	.	.	MAF_USDA=1.639
NC_035101.1	70657312	.	C	T	.	.	MAF_USDA=2.941
NC_035101.1	70657343	.	G	C	.	.	MAF_USDA=2.459
NC_035101.1	70657350	.	G	A	.	.	MAF_USDA=2.459
NC_035101.1	70657373	.	A	G	.	.	MAF_INRAE=12.025;MAF_USDA=34.118
NC_035101.1	70657392	.	T	A	.	.	MAF_USDA=1.639
NC_035101.1	70657614	.	G	T	.	.	MAF_USDA=2.941
NC_035101.1	70657755	.	C	A	.	.	MAF_INRAE=1.667
NC_035101.1	70657780	.	GGATTACAGGCAACATTCGCACTG	GGATTACAGGCAACATTCGCACTA	.	.	MAF_USDA=22.917
NC_035101.1	70657803	.	G	A	.	.	MAF_INRAE=24.684
NC_035101.1	70657832	.	G	A	.	.	MAF_USDA=2.459
NC_035101.1	70657833	.	G	T	.	.	MAF_USDA=2.459
NC_035101.1	70657849	.	C	T	.	.	MAF_USDA=2.941
NC_035101.1	70657861	.	A	T	.	.	MAF_USDA=2.459
NC_035101.1	70657907	.	G	A	.	.	MAF_USDA=4.918
NC_035101.1	70657926	.	G	A	.	.	MAF_USDA=1.639
NC_035101.1	70657962	.	A	G	.	.	MAF_USDA=4.918
NC_035101.1	70658086	.	T	A	.	.	MAF_INRAE=20.886;MAF_USDA=9.412
NC_035101.1	70658102	.	C	T	.	.	MAF_INRAE=10.526
NC_035101.1	70658149	.	C	T	.	.	MAF_INRAE=20.253;MAF_USDA=9.412
NC_035101.1	70658529	.	A	G	.	.	MAF_INRAE=28.481;MAF_USDA=28.824
NC_035101.1	70658551	.	G	C	.	.	MAF_USDA=1.639
NC_035101.1	70658766	.	A	T	.	.	MAF_INRAE=20.886;MAF_USDA=7.647
NC_035101.1	70658788	.	T	G	.	.	MAF_INRAE=20.886;MAF_USDA=6.471
NC_035101.1	70658867	.	C	A	.	.	MAF_INRAE=10.759;MAF_USDA=4.167
NC_035101.1	70658920	.	C	A	.	.	MAF_INRAE=24.684;MAF_USDA=17.647
NC_035101.1	70659141	.	A	T	.	.	MAF_INRAE=28.481;MAF_USDA=28.824
NC_035101.1	70659311	.	A	G	.	.	MAF_USDA=1.639
NC_035101.1	70659325	.	A	G	.	.	MAF_INRAE=27.5;MAF_USDA=30.0
NC_035101.1	70659382	.	T	A	.	.	MAF_USDA=2.459
NC_035101.1	70659751	.	A	T	.	.	MAF_INRAE=11.392;MAF_USDA=4.167
NC_035101.1	70659775	.	T	A	.	.	MAF_USDA=11.765
NC_035101.1	70659881	.	A	G	.	.	MAF_INRAE=39.241;MAF_USDA=14.754
NC_035101.1	70659949	.	A	C	.	.	MAF_INRAE=11.392;MAF_USDA=4.167
NC_035101.1	70659951	.	G	T	.	.	MAF_INRAE=5.0;MAF_USDA=4.167
NC_035101.1	70659993	.	T	A	.	.	MAF_USDA=3.529
NC_035101.1	70660226	.	G	T	.	.	MAF_USDA=2.353
NC_035101.1	70660242	.	G	T	.	.	MAF_USDA=1.639
NC_035101.1	70660426	.	G	T	.	.	MAF_INRAE=31.579;MAF_USDA=15.882
NC_035101.1	70660590	.	C	A	.	.	MAF_INRAE=20.886;MAF_USDA=17.647
NC_035101.1	70660609	.	G	A	.	.	MAF_USDA=3.529
NC_035101.1	70660674	.	T	C	.	.	MAF_USDA=43.75
NC_035101.1	70660687	.	A	G	.	.	MAF_INRAE=31.579;MAF_USDA=18.235
NC_035101.1	70660721	.	G	T	.	.	MAF_USDA=1.639
NC_035101.1	70660773	.	A	T	.	.	MAF_USDA=20.833
NC_035101.1	70660792	.	G	T	.	.	MAF_USDA=6.557
NC_035101.1	70660837	.	T	G	.	.	MAF_USDA=1.639
NC_035101.1	70660847	.	C	G	.	.	MAF_USDA=20.0
NC_035101.1	70662101	.	G	A	.	.	MAF_USDA=25.0
NC_035101.1	70662182	.	G	T	.	.	MAF_INRAE=2.632
NC_035101.1	70662217	.	A	T	.	.	MAF_INRAE=7.895
NC_035101.1	70662287	.	C	G	.	.	MAF_USDA=4.918
NC_035101.1	70662376	.	T	C	.	.	MAF_USDA=2.5
NC_035101.1	70662377	.	A	C	.	.	MAF_USDA=1.667
NC_035101.1	70662381	.	G	C	.	.	MAF_INRAE=20.886;MAF_USDA=10.714
NC_035101.1	70662407	.	T	C	.	.	MAF_INRAE=38.608;MAF_USDA=16.071
NC_035101.1	70662468	.	A	G	.	.	MAF_INRAE=10.759;MAF_USDA=3.333
NC_035101.1	70662584	.	G	A	.	.	MAF_USDA=1.639
NC_035101.1	70662797	.	C	T	.	.	MAF_USDA=1.639
NC_035101.1	70662798	.	G	A	.	.	MAF_INRAE=5.263;MAF_USDA=2.083
NC_035101.1	70662979	.	ACC	ACT	.	.	MAF_USDA=14.583
NC_035101.1	70662981	.	C	T	.	.	MAF_INRAE=26.316;MAF_USDA=7.377
NC_035101.1	70662987	.	A	G	.	.	MAF_USDA=4.918
NC_035101.1	70663889	.	A	C	.	.	MAF_USDA=15.882
NC_035101.1	70663895	.	G	T	.	.	MAF_USDA=3.279
NC_035101.1	70663951	.	G	C	.	.	MAF_USDA=1.639
NC_035101.1	70664296	.	C	T	.	.	MAF_USDA=1.639
NC_035101.1	70664307	.	T	C	.	.	MAF_USDA=11.765
NC_035101.1	70664308	.	T	C	.	.	MAF_USDA=11.765
NC_035101.1	70664363	.	G	T	.	.	MAF_INRAE=2.532
NC_035101.1	70664391	.	C	T	.	.	MAF_USDA=3.279
NC_035101.1	70664428	.	A	T	.	.	MAF_USDA=9.016
NC_035101.1	70664498	.	C	A	.	.	MAF_USDA=17.647
NC_035101.1	70664554	.	C	T	.	.	MAF_USDA=1.639
NC_035101.1	70664711	.	T	A	.	.	MAF_USDA=2.083
NC_035101.1	70664879	.	T	C	.	.	MAF_USDA=3.279
NC_035101.1	70665098	.	G	A	.	.	MAF_INRAE=21.053;MAF_USDA=4.918
NC_035101.1	70665390	.	C	T	.	.	MAF_USDA=1.765
NC_035101.1	70665502	.	A	G	.	.	MAF_INRAE=5.0
NC_035101.1	70665710	.	T	C	.	.	MAF_INRAE=39.873;MAF_USDA=38.235
NC_035101.1	70665848	.	A	T	.	.	MAF_INRAE=5.0;MAF_USDA=8.824
NC_035101.1	70665857	.	C	A	.	.	MAF_USDA=9.412
NC_035101.1	70666001	.	A	G	.	.	MAF_USDA=1.639
NC_035101.1	70666016	.	A	G	.	.	MAF_USDA=3.529
NC_035101.1	70666035	.	T	G	.	.	MAF_INRAE=35.443
NC_035101.1	70666137	.	G	A	.	.	MAF_USDA=1.639
NC_035101.1	70666179	.	C	T	.	.	MAF_USDA=2.459
NC_035101.1	70666205	.	G	A	.	.	MAF_INRAE=5.0;MAF_USDA=8.824
NC_035101.1	70666430	.	C	T	.	.	MAF_USDA=2.976
NC_035101.1	70666435	.	C	A	.	.	MAF_USDA=4.918
NC_035101.1	70666541	.	C	T	.	.	MAF_INRAE=4.167;MAF_USDA=8.235
NC_035101.1	70666555	.	C	G	.	.	MAF_INRAE=20.253;MAF_USDA=17.059
NC_035101.1	70666839	.	C	T	.	.	MAF_USDA=1.176
NC_035101.1	70666854	.	C	T	.	.	MAF_USDA=2.459
NC_035101.1	70666926	.	T	A	.	.	MAF_INRAE=5.0;MAF_USDA=8.824
NC_035101.1	70666977	.	A	G	.	.	MAF_INRAE=31.579;MAF_USDA=15.882
NC_035101.1	70668700	.	T	A	.	.	MAF_USDA=3.39
NC_035101.1	70668756	.	T	C	.	.	MAF_USDA=5.0
NC_035101.1	70668905	.	T	C	.	.	MAF_INRAE=34.81;MAF_USDA=10.714
NC_035101.1	70669022	.	T	A	.	.	MAF_USDA=2.5
NC_035101.1	70669043	.	G	A	.	.	MAF_USDA=2.083
NC_035101.1	70669051	.	A	G	.	.	MAF_USDA=2.5
NC_035101.1	70669064	.	C	T	.	.	MAF_INRAE=22.785;MAF_USDA=16.667
NC_035101.1	70669125	.	G	A	.	.	MAF_INRAE=5.0
NC_035101.1	70669126	.	T	C	.	.	MAF_INRAE=24.167
NC_035101.1	70669216	.	T	A	.	.	MAF_INRAE=25.0;MAF_USDA=6.25
NC_035101.1	70669432	.	T	C	.	.	MAF_USDA=28.916
NC_035101.1	70669478	.	T	C	.	.	MAF_INRAE=31.579;MAF_USDA=25.595
NC_035101.1	70670400	.	C	T	.	.	MAF_USDA=1.19
NC_035101.1	70670466	.	A	T	.	.	MAF_USDA=7.5
NC_035101.1	70670645	.	G	T	.	.	MAF_INRAE=42.405;MAF_USDA=49.405
NC_035101.1	70670658	.	G	T	.	.	MAF_INRAE=22.152;MAF_USDA=16.667
NC_035101.1	70670671	.	A	T	.	.	MAF_INRAE=25.316;MAF_USDA=25.595
NC_035101.1	70670692	.	C	T	.	.	MAF_USDA=2.5
NC_035101.1	70670696	.	C	T	.	.	MAF_USDA=4.167
NC_035101.1	70671065	.	C	T	.	.	MAF_USDA=3.333
NC_035101.1	70671092	.	A	G	.	.	MAF_USDA=8.929
NC_035101.1	70671164	.	T	C	.	.	MAF_USDA=2.5
NC_035101.1	70671174	.	T	G	.	.	MAF_INRAE=3.165;MAF_USDA=6.548
NC_035101.1	70671187	.	T	C	.	.	MAF_USDA=22.024
NC_035101.1	70671225	.	G	T	.	.	MAF_INRAE=25.316;MAF_USDA=25.301
NC_035101.1	70671226	.	T	G	.	.	MAF_USDA=7.831
NC_035101.1	70671277	.	G	A	.	.	MAF_USDA=1.667
NC_035101.1	70671289	.	C	A	.	.	MAF_USDA=2.5
NC_035101.1	70671305	.	T	C	.	.	MAF_USDA=2.5
NC_035101.1	70671331	.	A	T	.	.	MAF_USDA=9.036
NC_035101.1	70671442	.	A	C	.	.	MAF_INRAE=35.443;MAF_USDA=10.119
NC_035101.1	70671443	.	C	T	.	.	MAF_INRAE=38.333;MAF_USDA=10.119
NC_035101.1	70671447	.	G	T	.	.	MAF_INRAE=38.333;MAF_USDA=10.119
NC_035101.1	70671448	.	A	T	.	.	MAF_INRAE=38.333;MAF_USDA=10.119
NC_035101.1	70671459	.	C	T	.	.	MAF_INRAE=35.443;MAF_USDA=10.714
NC_035101.1	70671464	.	G	T	.	.	MAF_INRAE=35.443;MAF_USDA=10.714
NC_035101.1	70671569	.	C	T	.	.	MAF_INRAE=32.278;MAF_USDA=23.529
NC_035101.1	70671595	.	A	G	.	.	MAF_USDA=5.738
NC_035101.1	70671643	.	G	A	.	.	MAF_USDA=2.083
NC_035101.1	70671665	.	A	C	.	.	MAF_INRAE=25.316;MAF_USDA=28.235
NC_035101.1	70671674	.	C	A	.	.	MAF_INRAE=5.0;MAF_USDA=8.824
NC_035101.1	70671675	.	C	T	.	.	MAF_USDA=2.459
NC_035101.1	70671679	.	G	C	.	.	MAF_USDA=8.824
NC_035101.1	70671682	.	C	T	.	.	MAF_INRAE=11.392;MAF_USDA=4.167
NC_035101.1	70671849	.	T	G	.	.	MAF_USDA=2.459
NC_035101.1	70672142	.	G	A	.	.	MAF_USDA=4.918
NC_035101.1	70672175	.	A	G	.	.	MAF_INRAE=42.405;MAF_USDA=41.667
NC_035101.1	70672177	.	A	T	.	.	MAF_INRAE=6.667;MAF_USDA=27.083
NC_035101.1	70672178	.	A	T	.	.	MAF_INRAE=5.0;MAF_USDA=25.0
NC_035101.1	70672182	.	A	T	.	.	MAF_INRAE=6.329
NC_035101.1	70672190	.	C	A	.	.	MAF_USDA=9.836
NC_035101.1	70672345	.	C	T	.	.	MAF_USDA=2.459
NC_035101.1	70672471	.	C	T	.	.	MAF_USDA=3.529
NC_035101.1	70672492	.	A	T	.	.	MAF_USDA=4.098
NC_035101.1	70672560	.	C	A	.	.	MAF_USDA=4.918
NC_035101.1	70672844	.	G	A	.	.	MAF_INRAE=2.532
NC_035101.1	70672950	.	C	A	.	.	MAF_USDA=1.176
NC_035101.1	70672998	.	G	A	.	.	MAF_USDA=1.639
NC_035101.1	70673083	.	A	G	.	.	MAF_USDA=2.353
NC_035101.1	70673101	.	C	A	.	.	MAF_USDA=1.639
NC_035101.1	70673136	.	G	T	.	.	MAF_USDA=1.639
NC_035101.1	70673143	.	T	C	.	.	MAF_USDA=2.459
NC_035101.1	70673153	.	G	A	.	.	MAF_INRAE=8.861;MAF_USDA=2.941
NC_035101.1	70673186	.	A	G	.	.	MAF_INRAE=11.392;MAF_USDA=4.167
NC_035101.1	70673330	.	T	C	.	.	MAF_USDA=2.459
NC_035101.1	70673397	.	G	A	.	.	MAF_USDA=4.167
NC_035101.1	70673496	.	A	G	.	.	MAF_USDA=2.459
NC_035101.1	70673505	.	G	A	.	.	MAF_USDA=1.639
NC_035101.1	70673517	.	A	G	.	.	MAF_USDA=3.279
NC_035101.1	70673543	.	A	C	.	.	MAF_USDA=1.639
NC_035101.1	70673591	.	A	G	.	.	MAF_INRAE=5.0;MAF_USDA=8.824
NC_035101.1	70673652	.	C	A	.	.	MAF_USDA=3.529
NC_035101.1	70673808	.	A	T	.	.	MAF_INRAE=11.392;MAF_USDA=4.167
NC_035101.1	70673816	.	G	A	.	.	MAF_USDA=3.279
NC_035101.1	70673905	.	T	G	.	.	MAF_INRAE=11.392;MAF_USDA=4.167
NC_035101.1	70673917	.	C	A	.	.	MAF_USDA=2.459
NC_035101.1	70673953	.	C	T	.	.	MAF_USDA=1.176
NC_035101.1	70674103	.	C	T	.	.	MAF_INRAE=3.165;MAF_USDA=6.471
NC_035101.1	70674205	.	G	A	.	.	MAF_USDA=1.639
NC_035101.1	70674268	.	A	G	.	.	MAF_INRAE=5.263
NC_035101.1	70674332	.	C	T	.	.	MAF_USDA=2.459
NC_035101.1	70674347	.	T	C	.	.	MAF_USDA=2.459
NC_035101.1	70674356	.	C	G	.	.	MAF_USDA=2.459
NC_035101.1	70675091	.	C	A	.	.	MAF_USDA=2.5
NC_035101.1	70675120	.	C	T	.	.	MAF_USDA=2.941
NC_035101.1	70675131	.	A	G	.	.	MAF_USDA=6.557
NC_035101.1	70675146	.	A	C	.	.	MAF_USDA=4.918
NC_035101.1	70675186	.	C	G	.	.	MAF_INRAE=1.899
NC_035101.1	70675239	.	C	A	.	.	MAF_USDA=4.918
NC_035101.1	70675243	.	C	A	.	.	MAF_INRAE=1.667
NC_035101.1	70675247	.	A	G	.	.	MAF_INRAE=16.667;MAF_USDA=35.417
NC_035101.1	70675259	.	T	C	.	.	MAF_INRAE=13.333;MAF_USDA=27.083
NC_035101.1	70675275	.	C	A	.	.	MAF_INRAE=3.333
NC_035101.1	70675281	.	C	T	.	.	MAF_INRAE=2.5
NC_035101.1	70675352	.	T	C	.	.	MAF_USDA=1.639
NC_035101.1	70675453	.	C	A	.	.	MAF_USDA=33.333
NC_035101.1	70675664	.	A	C	.	.	MAF_USDA=1.639
NC_035101.1	70675849	.	A	T	.	.	MAF_USDA=1.639
NC_035101.1	70675877	.	A	G	.	.	MAF_USDA=2.083
NC_035101.1	70675894	.	G	A	.	.	MAF_USDA=1.765
NC_035101.1	70675928	.	G	T	.	.	MAF_USDA=1.639
NC_035101.1	70675978	.	C	T	.	.	MAF_INRAE=11.392;MAF_USDA=4.167
NC_035101.1	70676045	.	G	A	.	.	MAF_INRAE=11.392;MAF_USDA=4.167
NC_035101.1	70676104	.	A	G	.	.	MAF_USDA=1.639
NC_035101.1	70676176	.	G	T	.	.	MAF_USDA=4.918
NC_035101.1	70676191	.	A	T	.	.	MAF_USDA=1.639
NC_035101.1	70676192	.	A	C	.	.	MAF_USDA=3.279
NC_035101.1	70676224	.	T	G	.	.	MAF_USDA=1.639
NC_035101.1	70676256	.	G	T	.	.	MAF_INRAE=11.392;MAF_USDA=4.167
NC_035101.1	70676272	.	C	A	.	.	MAF_USDA=8.235
NC_035101.1	70676334	.	T	A	.	.	MAF_USDA=11.905
NC_035101.1	70676397	.	T	G	.	.	MAF_USDA=41.667
NC_035101.1	70676416	.	T	A	.	.	MAF_USDA=4.167
NC_035101.1	70676436	.	G	A	.	.	MAF_USDA=4.167
NC_035101.1	70676437	.	G	T	.	.	MAF_USDA=4.167
NC_035101.1	70676460	.	T	C	.	.	MAF_USDA=27.083
NC_035101.1	70676929	.	G	T	.	.	MAF_USDA=1.667
NC_035101.1	70676964	.	G	T	.	.	MAF_USDA=29.412
NC_035101.1	70676996	.	C	A	.	.	MAF_USDA=47.647
NC_035101.1	70677451	.	A	C	.	.	MAF_USDA=22.917
NC_035101.1	70677465	.	T	A	.	.	MAF_USDA=3.529
NC_035101.1	70677495	.	G	T	.	.	MAF_USDA=31.25
NC_035101.1	70677640	.	G	C	.	.	MAF_USDA=3.279
NC_035101.1	70677696	.	A	T	.	.	MAF_USDA=30.0
NC_035101.1	70677780	.	A	C	.	.	MAF_INRAE=31.579;MAF_USDA=29.412
NC_035101.1	70677814	.	T	C	.	.	MAF_INRAE=26.316;MAF_USDA=10.588
NC_035101.1	70677938	.	G	T	.	.	MAF_USDA=1.667
NC_035101.1	70677963	.	G	T	.	.	MAF_INRAE=6.962;MAF_USDA=2.083
NC_035101.1	70677964	.	T	C	.	.	MAF_USDA=1.667
NC_035101.1	70677972	.	A	T	.	.	MAF_INRAE=11.392;MAF_USDA=4.167
NC_035101.1	70677994	.	G	A	.	.	MAF_INRAE=11.392;MAF_USDA=28.824
NC_035101.1	70678004	.	C	T	.	.	MAF_INRAE=11.392;MAF_USDA=29.412
NC_035101.1	70678013	.	C	T	.	.	MAF_USDA=1.176
NC_035101.1	70678035	.	A	T	.	.	MAF_USDA=1.639
NC_035101.1	70678076	.	T	G	.	.	MAF_USDA=7.377
NC_035101.1	70678127	.	A	G	.	.	MAF_INRAE=11.392;MAF_USDA=31.765
NC_035101.1	70678178	.	T	C	.	.	MAF_INRAE=11.392;MAF_USDA=28.235
NC_035101.1	70678292	.	C	A	.	.	MAF_USDA=18.824
NC_035101.1	70678402	.	T	C	.	.	MAF_INRAE=34.81;MAF_USDA=14.583
NC_035101.1	70678421	.	C	G	.	.	MAF_USDA=4.918
NC_035101.1	70678505	.	T	C	.	.	MAF_INRAE=5.0;MAF_USDA=7.059
NC_035101.1	70678509	.	C	T	.	.	MAF_INRAE=5.0;MAF_USDA=7.059
NC_035101.1	70678532	.	C	A	.	.	MAF_INRAE=12.025;MAF_USDA=22.917
NC_035101.1	70678550	.	C	A	.	.	MAF_USDA=1.639
NC_035101.1	70678588	.	G	A	.	.	MAF_INRAE=12.025;MAF_USDA=28.824
NC_035101.1	70678646	.	C	A	.	.	MAF_INRAE=22.152;MAF_USDA=24.706
NC_035101.1	70678690	.	G	A	.	.	MAF_USDA=2.941
NC_035101.1	70678778	.	G	A	.	.	MAF_INRAE=34.177;MAF_USDA=9.412
NC_035101.1	70678812	.	T	C	.	.	MAF_INRAE=11.392
NC_035101.1	70678825	.	G	A	.	.	MAF_USDA=2.941
NC_035101.1	70678828	.	G	T	.	.	MAF_INRAE=11.392
NC_035101.1	70678867	.	A	C	.	.	MAF_INRAE=12.025;MAF_USDA=25.0
NC_035101.1	70678868	.	G	A	.	.	MAF_INRAE=5.833;MAF_USDA=25.0
NC_035101.1	70678884	.	A	C	.	.	MAF_INRAE=11.392;MAF_USDA=31.25
NC_035101.1	70678889	.	A	C	.	.	MAF_INRAE=11.392;MAF_USDA=25.0
NC_035101.1	70678892	.	C	A	.	.	MAF_INRAE=5.0;MAF_USDA=25.0
NC_035101.1	70678921	.	G	T	.	.	MAF_USDA=4.706
NC_035101.1	70678958	.	A	T	.	.	MAF_INRAE=5.696;MAF_USDA=6.471
NC_035101.1	70678983	.	A	C	.	.	MAF_INRAE=11.392;MAF_USDA=28.824
NC_035101.1	70679006	.	A	T	.	.	MAF_INRAE=11.392;MAF_USDA=28.824
NC_035101.1	70679090	.	A	G	.	.	MAF_INRAE=11.392;MAF_USDA=28.824
NC_035101.1	70679119	.	C	A	.	.	MAF_USDA=6.25
NC_035101.1	70679178	.	A	T	.	.	MAF_INRAE=22.152;MAF_USDA=29.167
NC_035101.1	70679198	.	T	G	.	.	MAF_USDA=1.639
NC_035101.1	70679213	.	G	T	.	.	MAF_INRAE=6.329;MAF_USDA=2.941
NC_035101.1	70679277	.	G	T	.	.	MAF_INRAE=11.392;MAF_USDA=28.824
NC_035101.1	70679283	.	C	T	.	.	MAF_USDA=6.557
NC_035101.1	70679294	.	A	G	.	.	MAF_USDA=2.459
NC_035101.1	70679298	.	T	A	.	.	MAF_INRAE=32.911;MAF_USDA=29.167
NC_035101.1	70679366	.	C	T	.	.	MAF_INRAE=20.886;MAF_USDA=17.647
NC_035101.1	70679370	.	A	T	.	.	MAF_USDA=2.459
NC_035101.1	70679377	.	G	A	.	.	MAF_USDA=6.25
NC_035101.1	70679430	.	C	G	.	.	MAF_USDA=1.639
NC_035101.1	70679465	.	T	C	.	.	MAF_USDA=2.941
NC_035101.1	70679483	.	G	A	.	.	MAF_USDA=1.639
NC_035101.1	70679613	.	G	A	.	.	MAF_INRAE=5.0;MAF_USDA=6.471
NC_035101.1	70679623	.	A	G	.	.	MAF_USDA=2.459
NC_035101.1	70679668	.	T	A	.	.	MAF_INRAE=31.579;MAF_USDA=26.19
NC_035101.1	70680753	.	G	A	.	.	MAF_USDA=2.542
NC_035101.1	70680842	.	C	A	.	.	MAF_INRAE=3.333;MAF_USDA=10.843
NC_035101.1	70680848	.	G	T	.	.	MAF_USDA=3.39
NC_035101.1	70680855	.	G	T	.	.	MAF_INRAE=5.263
NC_035101.1	70680967	.	C	T	.	.	MAF_USDA=2.5
NC_035101.1	70681080	.	T	G	.	.	MAF_INRAE=11.392;MAF_USDA=22.353
NC_035101.1	70681087	.	T	C	.	.	MAF_USDA=1.639
NC_035101.1	70681102	.	G	C	.	.	MAF_INRAE=17.089;MAF_USDA=10.0
NC_035101.1	70681119	.	T	A	.	.	MAF_USDA=5.294
NC_035101.1	70681210	.	A	C	.	.	MAF_INRAE=11.392;MAF_USDA=4.167
NC_035101.1	70681322	.	A	C	.	.	MAF_USDA=7.377
NC_035101.1	70681350	.	A	C	.	.	MAF_INRAE=11.392;MAF_USDA=22.353
NC_035101.1	70681381	.	A	C	.	.	MAF_INRAE=11.392;MAF_USDA=12.5
NC_035101.1	70681395	.	C	A	.	.	MAF_USDA=20.833
NC_035101.1	70681431	.	C	T	.	.	MAF_USDA=1.667
NC_035101.1	70681474	.	T	G	.	.	MAF_USDA=2.459
NC_035101.1	70681525	.	C	A	.	.	MAF_USDA=4.167
NC_035101.1	70681536	.	A	T	.	.	MAF_INRAE=11.392;MAF_USDA=21.765
NC_035101.1	70681551	.	C	G	.	.	MAF_INRAE=34.81;MAF_USDA=10.0
NC_035101.1	70681556	.	G	A	.	.	MAF_INRAE=20.886;MAF_USDA=12.941
NC_035101.1	70681568	.	T	C	.	.	MAF_INRAE=16.456;MAF_USDA=9.836
NC_035101.1	70681623	.	C	T	.	.	MAF_USDA=1.639
NC_035101.1	70681650	.	T	A	.	.	MAF_USDA=3.279
NC_035101.1	70681662	.	A	C	.	.	MAF_USDA=4.706
NC_035101.1	70681676	.	C	T	.	.	MAF_USDA=2.459
NC_035101.1	70681688	.	G	T	.	.	MAF_USDA=10.588
NC_035101.1	70681741	.	T	G	.	.	MAF_INRAE=10.127;MAF_USDA=12.941
NC_035101.1	70681785	.	C	T	.	.	MAF_USDA=1.639
NC_035101.1	70681813	.	C	T	.	.	MAF_USDA=3.279
NC_035101.1	70681822	.	G	T	.	.	MAF_USDA=1.176
NC_035101.1	70681907	.	T	C	.	.	MAF_USDA=1.639
NC_035101.1	70681912	.	A	T	.	.	MAF_INRAE=32.911;MAF_USDA=42.623
NC_035101.1	70681957	.	T	C	.	.	MAF_INRAE=36.842
NC_035101.1	70681959	.	T	C	.	.	MAF_INRAE=5.0;MAF_USDA=14.583
NC_035101.1	70682778	.	G	A	.	.	MAF_USDA=14.706
NC_035101.1	70682863	.	G	A	.	.	MAF_INRAE=5.263;MAF_USDA=7.059
NC_035101.1	70682893	.	T	G	.	.	MAF_INRAE=17.722;MAF_USDA=20.588
NC_035101.1	70682963	.	A	T	.	.	MAF_USDA=1.639
NC_035101.1	70682970	.	A	C	.	.	MAF_USDA=1.639
NC_035101.1	70683055	.	C	A	.	.	MAF_USDA=11.765
NC_035101.1	70683095	.	A	G	.	.	MAF_INRAE=11.392;MAF_USDA=4.167
NC_035101.1	70683158	.	A	T	.	.	MAF_USDA=2.083
NC_035101.1	70683162	.	A	T	.	.	MAF_USDA=3.279
NC_035101.1	70683290	.	C	A	.	.	MAF_INRAE=35.443;MAF_USDA=10.588
NC_035101.1	70683315	.	T	C	.	.	MAF_INRAE=11.392;MAF_USDA=8.333
NC_035101.1	70683377	.	T	A	.	.	MAF_INRAE=5.0;MAF_USDA=6.25
NC_035101.1	70683416	.	G	A	.	.	MAF_USDA=5.882
NC_035101.1	70683463	.	C	A	.	.	MAF_USDA=4.098
NC_035101.1	70683468	.	C	A	.	.	MAF_USDA=1.176
NC_035101.1	70683480	.	C	A	.	.	MAF_USDA=20.833
NC_035101.1	70683510	.	A	C	.	.	MAF_INRAE=10.127;MAF_USDA=12.941
NC_035101.1	70683526	.	A	G	.	.	MAF_USDA=7.377
NC_035101.1	70683528	.	C	G	.	.	MAF_USDA=7.377
NC_035101.1	70683532	.	G	C	.	.	MAF_USDA=13.529
NC_035101.1	70683556	.	A	C	.	.	MAF_INRAE=11.392;MAF_USDA=21.176
NC_035101.1	70683573	.	C	G	.	.	MAF_INRAE=11.392;MAF_USDA=23.529
NC_035101.1	70683752	.	C	T	.	.	MAF_USDA=1.639
NC_035101.1	70683839	.	T	A	.	.	MAF_USDA=13.529
NC_035101.1	70683846	.	G	T	.	.	MAF_USDA=13.529
NC_035101.1	70683865	.	T	G	.	.	MAF_INRAE=17.722;MAF_USDA=18.824
NC_035101.1	70683902	.	A	G	.	.	MAF_INRAE=11.392;MAF_USDA=20.0
NC_035101.1	70683909	.	G	A	.	.	MAF_USDA=1.639
NC_035101.1	70683917	.	A	G	.	.	MAF_USDA=2.459
NC_035101.1	70683931	.	G	C	.	.	MAF_USDA=10.0
NC_035101.1	70683949	.	A	G	.	.	MAF_USDA=1.639
NC_035101.1	70683995	.	T	G	.	.	MAF_INRAE=11.392;MAF_USDA=4.167
NC_035101.1	70683999	.	C	A	.	.	MAF_USDA=7.377
NC_035101.1	70684024	.	G	A	.	.	MAF_INRAE=11.392;MAF_USDA=30.588
NC_035101.1	70684099	.	G	T	.	.	MAF_USDA=4.098
NC_035101.1	70684105	.	C	T	.	.	MAF_USDA=1.639
NC_035101.1	70684115	.	G	T	.	.	MAF_INRAE=5.0;MAF_USDA=4.167
NC_035101.1	70684131	.	C	T	.	.	MAF_INRAE=11.392;MAF_USDA=19.412
NC_035101.1	70684133	.	T	C	.	.	MAF_USDA=1.639
NC_035101.1	70684134	.	T	C	.	.	MAF_INRAE=5.0;MAF_USDA=20.0
NC_035101.1	70684154	.	G	T	.	.	MAF_USDA=4.167
NC_035101.1	70684189	.	T	C	.	.	MAF_USDA=4.167
NC_035101.1	70684248	.	C	A	.	.	MAF_USDA=2.941
NC_035101.1	70684326	.	T	C	.	.	MAF_USDA=2.459
NC_035101.1	70684361	.	G	T	.	.	MAF_USDA=1.639
NC_035101.1	70684469	.	C	A	.	.	MAF_INRAE=11.392;MAF_USDA=4.167
NC_035101.1	70684506	.	A	T	.	.	MAF_USDA=5.882
NC_035101.1	70684526	.	T	A	.	.	MAF_USDA=2.083
NC_035101.1	70684594	.	A	G	.	.	MAF_USDA=7.377
NC_035101.1	70684635	.	G	C	.	.	MAF_USDA=1.639
NC_035101.1	70684667	.	A	G	.	.	MAF_INRAE=11.392;MAF_USDA=21.176
NC_035101.1	70684678	.	T	C	.	.	MAF_INRAE=5.0;MAF_USDA=8.333
NC_035101.1	70684683	.	G	C	.	.	MAF_INRAE=11.392;MAF_USDA=8.333
NC_035101.1	70684743	.	C	G	.	.	MAF_INRAE=11.392
NC_035101.1	70684749	.	C	G	.	.	MAF_INRAE=11.392
NC_035101.1	70684767	.	G	T	.	.	MAF_INRAE=20.886;MAF_USDA=8.824
NC_035101.1	70684833	.	C	T	.	.	MAF_USDA=2.083
NC_035101.1	70684978	.	A	C	.	.	MAF_USDA=1.639
NC_035101.1	70685003	.	T	A	.	.	MAF_USDA=1.176
NC_035101.1	70685007	.	G	A	.	.	MAF_USDA=2.941
NC_035101.1	70685147	.	T	C	.	.	MAF_USDA=10.417
NC_035101.1	70685154	.	C	T	.	.	MAF_USDA=1.639
NC_035101.1	70685157	.	A	T	.	.	MAF_USDA=20.588
NC_035101.1	70685180	.	G	A	.	.	MAF_USDA=20.588
NC_035101.1	70685201	.	G	T	.	.	MAF_USDA=20.0
NC_035101.1	70685212	.	G	C	.	.	MAF_USDA=1.639
NC_035101.1	70685264	.	G	A	.	.	MAF_USDA=1.639
NC_035101.1	70685265	.	T	C	.	.	MAF_USDA=4.098
NC_035101.1	70685273	.	G	A	.	.	MAF_USDA=22.353
NC_035101.1	70685278	.	G	C	.	.	MAF_USDA=22.619
NC_035101.1	70685417	.	C	T	.	.	MAF_INRAE=31.579
NC_035101.1	70685445	.	C	T	.	.	MAF_INRAE=26.316;MAF_USDA=12.5
NC_035101.1	70685473	.	A	C	.	.	MAF_USDA=4.098
NC_035101.1	70685479	.	C	T	.	.	MAF_USDA=1.639
NC_035101.1	70685480	.	C	A	.	.	MAF_USDA=7.377
NC_035101.1	70685487	.	G	A	.	.	MAF_USDA=1.176
NC_035101.1	70685516	.	T	G	.	.	MAF_USDA=6.25
NC_035101.1	70685574	.	T	A	.	.	MAF_USDA=2.459
NC_035101.1	70685659	.	C	T	.	.	MAF_INRAE=17.089;MAF_USDA=18.033
NC_035101.1	70685689	.	C	A	.	.	MAF_INRAE=11.392;MAF_USDA=22.951
NC_035101.1	70685728	.	T	C	.	.	MAF_USDA=7.377
NC_035101.1	70685901	.	C	A	.	.	MAF_USDA=4.118
NC_035101.1	70685936	.	T	C	.	.	MAF_USDA=3.529
NC_035101.1	70685981	.	C	A	.	.	MAF_INRAE=22.152;MAF_USDA=15.294
NC_035101.1	70686139	.	A	G	.	.	MAF_USDA=8.333
NC_035101.1	70686304	.	T	G	.	.	MAF_INRAE=4.167;MAF_USDA=20.833
NC_035101.1	70686305	.	C	A	.	.	MAF_INRAE=10.759;MAF_USDA=4.167
NC_035101.1	70686418	.	G	C	.	.	MAF_INRAE=11.392;MAF_USDA=18.824
NC_035101.1	70686461	.	G	C	.	.	MAF_USDA=1.639
NC_035101.1	70686481	.	C	T	.	.	MAF_INRAE=32.278;MAF_USDA=47.647
NC_035101.1	70686506	.	G	A	.	.	MAF_USDA=1.765
NC_035101.1	70686513	.	A	C	.	.	MAF_USDA=12.941
NC_035101.1	70686576	.	A	C	.	.	MAF_INRAE=11.392;MAF_USDA=18.824
NC_035101.1	70686579	.	C	A	.	.	MAF_INRAE=6.667;MAF_USDA=7.059
NC_035101.1	70686582	.	G	A	.	.	MAF_USDA=16.667
NC_035101.1	70686613	.	A	T	.	.	MAF_INRAE=12.025;MAF_USDA=20.0
NC_035101.1	70686616	.	G	A	.	.	MAF_INRAE=5.833;MAF_USDA=18.824
NC_035101.1	70686618	.	C	T	.	.	MAF_INRAE=5.833;MAF_USDA=18.824
NC_035101.1	70686730	.	T	A	.	.	MAF_USDA=4.167
NC_035101.1	70686828	.	C	A	.	.	MAF_INRAE=11.392;MAF_USDA=20.588
NC_035101.1	70686861	.	C	T	.	.	MAF_USDA=3.279
NC_035101.1	70687062	.	T	G	.	.	MAF_USDA=1.639
NC_035101.1	70687101	.	C	T	.	.	MAF_USDA=4.167
NC_035101.1	70687153	.	G	A	.	.	MAF_USDA=2.459
NC_035101.1	70687218	.	G	T	.	.	MAF_USDA=4.167
NC_035101.1	70687221	.	C	G	.	.	MAF_USDA=7.377
NC_035101.1	70687236	.	T	C	.	.	MAF_USDA=1.176
NC_035101.1	70687275	.	C	G	.	.	MAF_USDA=7.377
NC_035101.1	70687352	.	A	C	.	.	MAF_USDA=2.459
NC_035101.1	70687360	.	A	G	.	.	MAF_USDA=2.459
NC_035101.1	70687385	.	A	C	.	.	MAF_USDA=10.588
NC_035101.1	70687401	.	T	G	.	.	MAF_USDA=2.459
NC_035101.1	70687412	.	C	T	.	.	MAF_USDA=3.529
NC_035101.1	70687421	.	C	T	.	.	MAF_INRAE=44.304;MAF_USDA=17.647
NC_035101.1	70687528	.	C	T	.	.	MAF_INRAE=5.0;MAF_USDA=10.119
NC_035101.1	70687554	.	T	C	.	.	MAF_INRAE=5.0;MAF_USDA=12.5
NC_035101.1	70687587	.	A	G	.	.	MAF_USDA=3.279
NC_035101.1	70687660	.	G	A	.	.	MAF_USDA=10.588
NC_035101.1	70687696	.	C	T	.	.	MAF_USDA=2.459
NC_035101.1	70687712	.	C	A	.	.	MAF_USDA=5.738
NC_035101.1	70687719	.	C	G	.	.	MAF_USDA=2.941
NC_035101.1	70687720	.	C	G	.	.	MAF_USDA=5.882
NC_035101.1	70687789	.	C	T	.	.	MAF_USDA=1.639
NC_035101.1	70687794	.	T	G	.	.	MAF_INRAE=18.987;MAF_USDA=31.176
NC_035101.1	70687802	.	G	C	.	.	MAF_INRAE=18.987;MAF_USDA=25.0
NC_035101.1	70687804	.	C	T	.	.	MAF_INRAE=18.333;MAF_USDA=25.0
NC_035101.1	70687817	.	G	A	.	.	MAF_USDA=6.471
NC_035101.1	70687865	.	C	A	.	.	MAF_USDA=5.738
NC_035101.1	70687925	.	A	G	.	.	MAF_USDA=18.033
NC_035101.1	70687940	.	T	A	.	.	MAF_USDA=21.311
NC_035101.1	70687952	.	G	A	.	.	MAF_INRAE=11.392;MAF_USDA=4.167
NC_035101.1	70687955	.	C	T	.	.	MAF_INRAE=18.354;MAF_USDA=19.412
NC_035101.1	70687968	.	G	C	.	.	MAF_USDA=8.333
NC_035101.1	70687984	.	A	G	.	.	MAF_USDA=10.656
NC_035101.1	70687986	.	G	T	.	.	MAF_USDA=3.279
NC_035101.1	70688030	.	C	A	.	.	MAF_INRAE=4.167;MAF_USDA=20.833
NC_035101.1	70688111	.	A	G	.	.	MAF_USDA=1.639
NC_035101.1	70688185	.	C	G	.	.	MAF_USDA=6.471
NC_035101.1	70688201	.	A	C	.	.	MAF_INRAE=18.987;MAF_USDA=19.412
NC_035101.1	70688232	.	G	A	.	.	MAF_INRAE=4.167;MAF_USDA=7.059
NC_035101.1	70688239	.	G	A	.	.	MAF_INRAE=6.667;MAF_USDA=7.059
NC_035101.1	70688318	.	C	T	.	.	MAF_USDA=10.0
NC_035101.1	70688333	.	C	T	.	.	MAF_INRAE=35.443;MAF_USDA=9.412
NC_035101.1	70688365	.	C	A	.	.	MAF_INRAE=11.392;MAF_USDA=4.167
NC_035101.1	70688380	.	G	A	.	.	MAF_USDA=2.459
NC_035101.1	70688438	.	A	T	.	.	MAF_INRAE=18.987;MAF_USDA=21.176
NC_035101.1	70688441	.	T	A	.	.	MAF_USDA=6.471
NC_035101.1	70688486	.	C	T	.	.	MAF_INRAE=30.38;MAF_USDA=42.857
NC_035101.1	70688488	.	G	T	.	.	MAF_USDA=1.667
NC_035101.1	70688543	.	G	T	.	.	MAF_INRAE=36.076;MAF_USDA=10.119
NC_035101.1	70688575	.	C	T	.	.	MAF_USDA=2.459
NC_035101.1	70688588	.	C	A	.	.	MAF_INRAE=48.101;MAF_USDA=18.75
NC_035101.1	70688597	.	T	A	.	.	MAF_INRAE=15.0
NC_035101.1	70688600	.	A	T	.	.	MAF_INRAE=15.0
NC_035101.1	70688738	.	G	C	.	.	MAF_INRAE=18.987;MAF_USDA=35.882
NC_035101.1	70688832	.	C	T	.	.	MAF_INRAE=30.38;MAF_USDA=45.294
NC_035101.1	70688847	.	C	T	.	.	MAF_USDA=2.083
NC_035101.1	70688875	.	A	G	.	.	MAF_USDA=10.0
NC_035101.1	70689128	.	C	G	.	.	MAF_USDA=7.059
NC_035101.1	70689142	.	A	C	.	.	MAF_USDA=2.459
NC_035101.1	70689143	.	C	T	.	.	MAF_USDA=1.639
NC_035101.1	70689221	.	G	A	.	.	MAF_INRAE=18.987;MAF_USDA=42.353
NC_035101.1	70689288	.	C	A	.	.	MAF_USDA=7.647
NC_035101.1	70689331	.	T	C	.	.	MAF_INRAE=4.167
NC_035101.1	70689383	.	A	T	.	.	MAF_USDA=1.176
NC_035101.1	70689426	.	C	T	.	.	MAF_INRAE=35.443;MAF_USDA=10.588
NC_035101.1	70689488	.	C	T	.	.	MAF_USDA=3.279
NC_035101.1	70689546	.	C	A	.	.	MAF_USDA=6.25
NC_035101.1	70689560	.	A	T	.	.	MAF_INRAE=17.722;MAF_USDA=13.529
NC_035101.1	70689654	.	T	C	.	.	MAF_INRAE=18.987;MAF_USDA=24.118
NC_035101.1	70689665	.	C	T	.	.	MAF_INRAE=19.62;MAF_USDA=24.118
NC_035101.1	70689725	.	C	T	.	.	MAF_USDA=1.639
NC_035101.1	70689760	.	T	C	.	.	MAF_USDA=3.279
NC_035101.1	70689835	.	A	T	.	.	MAF_USDA=2.5
NC_035101.1	70689931	.	T	C	.	.	MAF_USDA=2.459
NC_035101.1	70689940	.	T	G	.	.	MAF_INRAE=20.886;MAF_USDA=6.471
NC_035101.1	70689991	.	G	T	.	.	MAF_INRAE=30.38;MAF_USDA=50.0
NC_035101.1	70690080	.	T	C	.	.	MAF_USDA=5.882
NC_035101.1	70690084	.	A	G	.	.	MAF_INRAE=5.263;MAF_USDA=1.639
NC_035101.1	70690123	.	T	A	.	.	MAF_USDA=3.279
NC_035101.1	70690227	.	T	C	.	.	MAF_INRAE=18.987;MAF_USDA=26.471
NC_035101.1	70690237	.	A	G	.	.	MAF_INRAE=11.392;MAF_USDA=4.167
NC_035101.1	70690239	.	A	G	.	.	MAF_USDA=1.639
NC_035101.1	70690305	.	A	G	.	.	MAF_USDA=2.353
NC_035101.1	70690391	.	C	A	.	.	MAF_INRAE=30.38;MAF_USDA=31.25
NC_035101.1	70690394	.	A	C	.	.	MAF_USDA=2.459
NC_035101.1	70690418	.	G	T	.	.	MAF_USDA=3.279
NC_035101.1	70690444	.	A	T	.	.	MAF_USDA=2.459
NC_035101.1	70690594	.	G	T	.	.	MAF_INRAE=31.013;MAF_USDA=47.647
NC_035101.1	70690679	.	T	C	.	.	MAF_USDA=7.627
NC_035101.1	70690685	.	A	G	.	.	MAF_USDA=2.083
NC_035101.1	70690693	.	A	T	.	.	MAF_USDA=1.695
NC_035101.1	70690704	.	C	T	.	.	MAF_USDA=1.695
NC_035101.1	70690803	.	A	G	.	.	MAF_USDA=11.017
NC_035101.1	70690899	.	A	G	.	.	MAF_USDA=1.695
NC_035101.1	70690904	.	A	T	.	.	MAF_USDA=2.41
NC_035101.1	70690905	.	T	A	.	.	MAF_USDA=2.542
NC_035101.1	70690928	.	C	T	.	.	MAF_USDA=1.695
NC_035101.1	70690929	.	C	T	.	.	MAF_USDA=1.695
NC_035101.1	70690946	.	T	G	.	.	MAF_USDA=5.833
NC_035101.1	70690947	.	G	T	.	.	MAF_USDA=3.333
NC_035101.1	70690985	.	G	A	.	.	MAF_USDA=4.167
NC_035101.1	70691028	.	C	T	.	.	MAF_USDA=1.695
NC_035101.1	70691134	.	T	C	.	.	MAF_USDA=1.765
NC_035101.1	70691186	.	C	A	.	.	MAF_USDA=1.639
NC_035101.1	70691223	.	G	C	.	.	MAF_USDA=1.639
NC_035101.1	70691233	.	C	T	.	.	MAF_INRAE=5.833;MAF_USDA=20.833
NC_035101.1	70691280	.	G	T	.	.	MAF_INRAE=11.392;MAF_USDA=20.588
NC_035101.1	70691314	.	C	A	.	.	MAF_USDA=1.639
NC_035101.1	70691321	.	C	A	.	.	MAF_INRAE=5.263;MAF_USDA=2.941
NC_035101.1	70691333	.	C	T	.	.	MAF_USDA=2.459
NC_035101.1	70691334	.	A	G	.	.	MAF_USDA=2.941
NC_035101.1	70691363	.	A	G	.	.	MAF_USDA=2.459
NC_035101.1	70691367	.	A	G	.	.	MAF_USDA=1.639
NC_035101.1	70691455	.	G	A	.	.	MAF_USDA=10.588
NC_035101.1	70691465	.	G	T	.	.	MAF_USDA=1.639
NC_035101.1	70691528	.	G	A	.	.	MAF_USDA=1.639
NC_035101.1	70691558	.	T	C	.	.	MAF_USDA=2.459
NC_035101.1	70691571	.	G	A	.	.	MAF_USDA=1.639
NC_035101.1	70691591	.	G	A	.	.	MAF_INRAE=5.0;MAF_USDA=7.059
NC_035101.1	70691668	.	C	A	.	.	MAF_INRAE=18.354;MAF_USDA=22.353
NC_035101.1	70691677	.	C	T	.	.	MAF_USDA=2.459
NC_035101.1	70691694	.	A	C	.	.	MAF_INRAE=11.392;MAF_USDA=11.765
NC_035101.1	70691725	.	A	T	.	.	MAF_INRAE=31.579;MAF_USDA=4.167
NC_035101.1	70691727	.	G	T	.	.	MAF_INRAE=4.167;MAF_USDA=4.118
NC_035101.1	70691742	.	A	C	.	.	MAF_USDA=9.412
NC_035101.1	70691748	.	A	T	.	.	MAF_USDA=4.118
NC_035101.1	70691749	.	T	A	.	.	MAF_USDA=4.118
NC_035101.1	70691757	.	A	G	.	.	MAF_USDA=1.639
NC_035101.1	70691771	.	C	T	.	.	MAF_USDA=2.459
NC_035101.1	70691814	.	C	G	.	.	MAF_USDA=1.639
NC_035101.1	70691894	.	C	T	.	.	MAF_USDA=2.459
NC_035101.1	70691925	.	G	T	.	.	MAF_INRAE=9.494;MAF_USDA=13.529
NC_035101.1	70691946	.	C	G	.	.	MAF_INRAE=18.354;MAF_USDA=29.508
NC_035101.1	70691955	.	G	A	.	.	MAF_USDA=5.738
NC_035101.1	70691964	.	T	A	.	.	MAF_USDA=3.279
NC_035101.1	70691966	.	T	C	.	.	MAF_INRAE=11.392;MAF_USDA=11.765
NC_035101.1	70691975	.	G	A	.	.	MAF_USDA=1.639
NC_035101.1	70692020	.	C	A	.	.	MAF_INRAE=12.658;MAF_USDA=21.765
NC_035101.1	70692146	.	T	C	.	.	MAF_USDA=3.529
NC_035101.1	70692215	.	C	T	.	.	MAF_USDA=3.529
NC_035101.1	70692272	.	G	A	.	.	MAF_USDA=2.459
NC_035101.1	70692294	.	A	C	.	.	MAF_USDA=4.918
NC_035101.1	70692297	.	C	T	.	.	MAF_USDA=5.738
NC_035101.1	70692306	.	C	T	.	.	MAF_INRAE=20.253;MAF_USDA=8.333
NC_035101.1	70692332	.	C	A	.	.	MAF_USDA=5.738
NC_035101.1	70692340	.	C	G	.	.	MAF_USDA=11.475
NC_035101.1	70692342	.	G	C	.	.	MAF_USDA=18.75
NC_035101.1	70692346	.	C	A	.	.	MAF_USDA=2.459
NC_035101.1	70692349	.	A	G	.	.	MAF_USDA=11.765
NC_035101.1	70692358	.	G	A	.	.	MAF_USDA=4.098
NC_035101.1	70692361	.	A	T	.	.	MAF_USDA=4.918
NC_035101.1	70692373	.	T	G	.	.	MAF_USDA=4.098
NC_035101.1	70692375	.	C	G	.	.	MAF_USDA=7.377
NC_035101.1	70692378	.	A	G	.	.	MAF_USDA=8.197
NC_035101.1	70692414	.	G	A	.	.	MAF_USDA=4.918
NC_035101.1	70692450	.	A	G	.	.	MAF_USDA=21.176
NC_035101.1	70692464	.	A	T	.	.	MAF_USDA=12.5
NC_035101.1	70692484	.	A	C	.	.	MAF_USDA=4.918
NC_035101.1	70692555	.	G	A	.	.	MAF_USDA=27.083
NC_035101.1	70692588	.	G	A	.	.	MAF_INRAE=18.421
NC_035101.1	70693224	.	A	G	.	.	MAF_USDA=12.295
NC_035101.1	70693273	.	G	T	.	.	MAF_USDA=25.0
NC_035101.1	70693325	.	C	T	.	.	MAF_USDA=6.557
NC_035101.1	70693326	.	G	A	.	.	MAF_USDA=3.279
NC_035101.1	70693405	.	C	T	.	.	MAF_INRAE=2.5
NC_035101.1	70693524	.	C	T	.	.	MAF_USDA=1.639
NC_035101.1	70693583	.	T	C	.	.	MAF_INRAE=29.747;MAF_USDA=41.765
NC_035101.1	70693657	.	A	C	.	.	MAF_USDA=2.459
NC_035101.1	70693708	.	G	A	.	.	MAF_USDA=2.353
NC_035101.1	70693790	.	C	T	.	.	MAF_USDA=2.459
NC_035101.1	70693837	.	T	G	.	.	MAF_USDA=9.836
NC_035101.1	70693854	.	C	T	.	.	MAF_USDA=12.5
NC_035101.1	70693930	.	A	C	.	.	MAF_USDA=1.176
NC_035101.1	70693964	.	T	A	.	.	MAF_USDA=2.459
NC_035101.1	70693972	.	A	T	.	.	MAF_USDA=2.353
NC_035101.1	70693988	.	T	C	.	.	MAF_USDA=2.941
NC_035101.1	70694032	.	G	C	.	.	MAF_INRAE=29.747;MAF_USDA=41.176
NC_035101.1	70694033	.	G	A	.	.	MAF_INRAE=11.392;MAF_USDA=12.353
NC_035101.1	70694045	.	T	A	.	.	MAF_INRAE=11.392;MAF_USDA=13.69
NC_035101.1	70694066	.	T	G	.	.	MAF_INRAE=11.392;MAF_USDA=11.765
NC_035101.1	70694123	.	G	A	.	.	MAF_INRAE=11.392;MAF_USDA=4.167
NC_035101.1	70694138	.	T	G	.	.	MAF_INRAE=29.747;MAF_USDA=44.643
NC_035101.1	70694204	.	C	T	.	.	MAF_USDA=3.529
NC_035101.1	70694214	.	G	C	.	.	MAF_USDA=5.882
NC_035101.1	70694249	.	A	G	.	.	MAF_USDA=3.571
NC_035101.1	70694291	.	T	G	.	.	MAF_INRAE=11.392;MAF_USDA=11.176
NC_035101.1	70694323	.	T	C	.	.	MAF_USDA=1.639
NC_035101.1	70694434	.	A	T	.	.	MAF_USDA=2.459
NC_035101.1	70694686	.	A	G	.	.	MAF_USDA=1.639
NC_035101.1	70694709	.	C	A	.	.	MAF_USDA=4.118
NC_035101.1	70694811	.	T	G	.	.	MAF_USDA=1.639
NC_035101.1	70694845	.	C	A	.	.	MAF_USDA=3.529
NC_035101.1	70694855	.	G	T	.	.	MAF_USDA=10.656
NC_035101.1	70694870	.	T	A	.	.	MAF_USDA=12.5
NC_035101.1	70695038	.	T	C	.	.	MAF_USDA=4.098
NC_035101.1	70695068	.	C	T	.	.	MAF_USDA=4.167
NC_035101.1	70695093	.	A	T	.	.	MAF_USDA=4.118
NC_035101.1	70695095	.	C	T	.	.	MAF_USDA=4.118
NC_035101.1	70695142	.	T	G	.	.	MAF_USDA=4.098
NC_035101.1	70695173	.	A	G	.	.	MAF_INRAE=5.833;MAF_USDA=35.882
NC_035101.1	70695242	.	C	G	.	.	MAF_INRAE=5.0;MAF_USDA=10.588
NC_035101.1	70695333	.	C	A	.	.	MAF_INRAE=5.263;MAF_USDA=2.941
NC_035101.1	70695387	.	A	T	.	.	MAF_USDA=1.639
NC_035101.1	70695437	.	T	G	.	.	MAF_INRAE=24.684;MAF_USDA=21.176
NC_035101.1	70695455	.	T	G	.	.	MAF_USDA=5.738
NC_035101.1	70695495	.	C	T	.	.	MAF_INRAE=11.392;MAF_USDA=4.167
NC_035101.1	70695507	.	C	G	.	.	MAF_USDA=1.639
NC_035101.1	70695639	.	G	A	.	.	MAF_INRAE=13.924;MAF_USDA=37.647
NC_035101.1	70695711	.	T	A	.	.	MAF_INRAE=5.263;MAF_USDA=18.824
NC_035101.1	70695777	.	C	G	.	.	MAF_USDA=1.639
NC_035101.1	70695838	.	T	G	.	.	MAF_INRAE=5.0;MAF_USDA=6.471
NC_035101.1	70695948	.	C	A	.	.	MAF_USDA=4.098
NC_035101.1	70695980	.	T	A	.	.	MAF_USDA=4.167
NC_035101.1	70696085	.	T	C	.	.	MAF_USDA=2.941
NC_035101.1	70696186	.	C	A	.	.	MAF_USDA=2.083
NC_035101.1	70696217	.	A	C	.	.	MAF_USDA=2.459
NC_035101.1	70696227	.	G	T	.	.	MAF_USDA=4.167
NC_035101.1	70696287	.	G	C	.	.	MAF_INRAE=6.962;MAF_USDA=12.941
NC_035101.1	70696333	.	C	A	.	.	MAF_INRAE=22.785;MAF_USDA=34.706
NC_035101.1	70696346	.	A	G	.	.	MAF_INRAE=18.354;MAF_USDA=42.941
NC_035101.1	70696374	.	A	T	.	.	MAF_USDA=2.5
NC_035101.1	70696485	.	C	A	.	.	MAF_USDA=5.422
NC_035101.1	70696511	.	C	A	.	.	MAF_USDA=1.667
NC_035101.1	70696575	.	T	C	.	.	MAF_INRAE=18.354;MAF_USDA=27.976
NC_035101.1	70696585	.	C	T	.	.	MAF_USDA=10.833
NC_035101.1	70696674	.	C	T	.	.	MAF_INRAE=25.316;MAF_USDA=16.667
NC_035101.1	70696684	.	A	C	.	.	MAF_INRAE=11.392;MAF_USDA=2.381
NC_035101.1	70696932	.	T	A	.	.	MAF_USDA=6.548
NC_035101.1	70696971	.	G	A	.	.	MAF_USDA=9.016
NC_035101.1	70697021	.	T	C	.	.	MAF_INRAE=36.842;MAF_USDA=28.824
NC_035101.1	70697134	.	G	A	.	.	MAF_INRAE=18.354;MAF_USDA=28.824
NC_035101.1	70697165	.	T	G	.	.	MAF_INRAE=18.987;MAF_USDA=43.529
NC_035101.1	70697173	.	C	T	.	.	MAF_USDA=1.639
NC_035101.1	70697220	.	G	T	.	.	MAF_INRAE=18.987;MAF_USDA=43.529
NC_035101.1	70697330	.	G	A	.	.	MAF_USDA=10.656
NC_035101.1	70697396	.	G	A	.	.	MAF_USDA=4.098
NC_035101.1	70697479	.	A	T	.	.	MAF_INRAE=16.456;MAF_USDA=9.322
NC_035101.1	70697541	.	C	T	.	.	MAF_INRAE=5.833;MAF_USDA=22.5
NC_035101.1	70697649	.	C	A	.	.	MAF_USDA=4.321
NC_035101.1	70697651	.	A	T	.	.	MAF_INRAE=16.667;MAF_USDA=4.321
NC_035101.1	70697696	.	T	A	.	.	MAF_USDA=7.5
NC_035101.1	70697734	.	C	T	.	.	MAF_INRAE=5.833;MAF_USDA=9.036
NC_035101.1	70697738	.	C	A	.	.	MAF_USDA=1.667
NC_035101.1	70697760	.	AC	AA	.	.	MAF_USDA=2.174
NC_035101.1	70697761	.	C	A	.	.	MAF_USDA=4.918
NC_035101.1	70697809	.	A	G	.	.	MAF_USDA=3.571
NC_035101.1	70697831	.	T	A	.	.	MAF_INRAE=5.833;MAF_USDA=43.976
NC_035101.1	70697842	.	G	T	.	.	MAF_USDA=13.333
NC_035101.1	70697874	.	T	G	.	.	MAF_USDA=8.197
NC_035101.1	70697958	.	C	T	.	.	MAF_INRAE=34.81;MAF_USDA=10.588
NC_035101.1	70697990	.	A	G	.	.	MAF_USDA=1.639
NC_035101.1	70698231	.	C	T	.	.	MAF_USDA=9.836
NC_035101.1	70698323	.	T	C	.	.	MAF_INRAE=6.962;MAF_USDA=12.353
NC_035101.1	70698344	.	A	G	.	.	MAF_INRAE=18.354;MAF_USDA=35.882
NC_035101.1	70698367	.	G	T	.	.	MAF_INRAE=18.354;MAF_USDA=35.294
NC_035101.1	70698413	.	A	G	.	.	MAF_INRAE=18.987;MAF_USDA=42.941
NC_035101.1	70698490	.	G	A	.	.	MAF_USDA=1.639
NC_035101.1	70698564	.	G	T	.	.	MAF_USDA=1.639
NC_035101.1	70698642	.	A	C	.	.	MAF_USDA=5.738
NC_035101.1	70698668	.	T	G	.	.	MAF_USDA=10.656
NC_035101.1	70698811	.	A	T	.	.	MAF_USDA=8.235
NC_035101.1	70698859	.	T	G	.	.	MAF_INRAE=18.987;MAF_USDA=42.941
NC_035101.1	70698938	.	C	G	.	.	MAF_INRAE=7.595;MAF_USDA=31.176
NC_035101.1	70698963	.	C	T	.	.	MAF_USDA=4.918
NC_035101.1	70698968	.	C	A	.	.	MAF_USDA=16.667
NC_035101.1	70698973	.	G	C	.	.	MAF_USDA=7.059
NC_035101.1	70698991	.	C	A	.	.	MAF_INRAE=5.696
NC_035101.1	70699091	.	C	A	.	.	MAF_INRAE=11.392;MAF_USDA=4.167
NC_035101.1	70699131	.	A	T	.	.	MAF_INRAE=6.962;MAF_USDA=17.647
NC_035101.1	70699158	.	C	A	.	.	MAF_USDA=3.529
NC_035101.1	70699203	.	A	C	.	.	MAF_INRAE=18.987;MAF_USDA=48.235
NC_035101.1	70699231	.	A	C	.	.	MAF_INRAE=18.987;MAF_USDA=48.235
NC_035101.1	70699232	.	A	C	.	.	MAF_INRAE=13.333;MAF_USDA=48.235
NC_035101.1	70699246	.	G	A	.	.	MAF_INRAE=11.392;MAF_USDA=21.176
NC_035101.1	70699276	.	C	T	.	.	MAF_INRAE=11.392;MAF_USDA=4.167
NC_035101.1	70699312	.	C	T	.	.	MAF_USDA=3.279
NC_035101.1	70699341	.	C	A	.	.	MAF_USDA=2.083
NC_035101.1	70699342	.	C	A	.	.	MAF_USDA=2.083
NC_035101.1	70699366	.	A	T	.	.	MAF_USDA=1.639
NC_035101.1	70699464	.	T	A	.	.	MAF_INRAE=18.987;MAF_USDA=42.941
NC_035101.1	70699466	.	G	C	.	.	MAF_USDA=1.639
NC_035101.1	70699540	.	T	C	.	.	MAF_INRAE=18.987;MAF_USDA=48.235
NC_035101.1	70699548	.	T	A	.	.	MAF_INRAE=6.962;MAF_USDA=12.353
NC_035101.1	70699552	.	T	A	.	.	MAF_USDA=1.639
NC_035101.1	70699567	.	A	T	.	.	MAF_USDA=3.279
NC_035101.1	70699573	.	A	T	.	.	MAF_INRAE=10.759;MAF_USDA=4.167
NC_035101.1	70699595	.	A	G	.	.	MAF_INRAE=18.987;MAF_USDA=47.647
NC_035101.1	70699626	.	C	T	.	.	MAF_USDA=1.765
NC_035101.1	70699627	.	G	A	.	.	MAF_USDA=1.639
NC_035101.1	70699644	.	C	T	.	.	MAF_USDA=6.557
NC_035101.1	70699700	.	T	A	.	.	MAF_INRAE=5.0
NC_035101.1	70699726	.	C	A	.	.	MAF_USDA=10.417
NC_035101.1	70699728	.	C	A	.	.	MAF_USDA=10.417
NC_035101.1	70699768	.	A	C	.	.	MAF_USDA=16.471
NC_035101.1	70699789	.	T	A	.	.	MAF_USDA=1.807
NC_035101.1	70699795	.	T	A	.	.	MAF_INRAE=11.392;MAF_USDA=4.167
NC_035101.1	70699811	.	T	A	.	.	MAF_USDA=8.333
NC_035101.1	70699898	.	C	G	.	.	MAF_INRAE=10.759;MAF_USDA=22.353
NC_035101.1	70699917	.	G	T	.	.	MAF_INRAE=10.759;MAF_USDA=6.471
NC_035101.1	70699979	.	C	T	.	.	MAF_INRAE=17.089;MAF_USDA=47.647
NC_035101.1	70699992	.	A	G	.	.	MAF_USDA=8.929
NC_035101.1	70700018	.	G	T	.	.	MAF_USDA=23.125
NC_035101.1	70700027	.	T	A	.	.	MAF_USDA=2.542
NC_035101.1	70700030	.	CTGTT	CTGTA	.	.	MAF_USDA=31.25
NC_035101.1	70700146	.	C	T	.	.	MAF_INRAE=11.392;MAF_USDA=24.118
NC_035101.1	70700176	.	G	A	.	.	MAF_INRAE=22.785;MAF_USDA=34.118
NC_035101.1	70700312	.	C	T	.	.	MAF_INRAE=6.962;MAF_USDA=11.765
NC_035101.1	70700374	.	C	G	.	.	MAF_USDA=8.235
NC_035101.1	70700440	.	G	T	.	.	MAF_INRAE=4.43;MAF_USDA=4.706
NC_035101.1	70700484	.	A	T	.	.	MAF_USDA=8.235
NC_035101.1	70700680	.	G	T	.	.	MAF_USDA=2.459
NC_035101.1	70700682	.	G	T	.	.	MAF_INRAE=20.886;MAF_USDA=6.471
NC_035101.1	70700687	.	T	A	.	.	MAF_INRAE=4.167;MAF_USDA=20.833
NC_035101.1	70700878	.	A	G	.	.	MAF_INRAE=16.456;MAF_USDA=17.059
NC_035101.1	70701019	.	C	G	.	.	MAF_USDA=1.639
NC_035101.1	70701091	.	C	A	.	.	MAF_USDA=2.353
NC_035101.1	70701092	.	C	A	.	.	MAF_USDA=2.353
NC_035101.1	70701208	.	C	T	.	.	MAF_INRAE=5.0;MAF_USDA=10.119
NC_035101.1	70701231	.	C	A	.	.	MAF_USDA=2.976
NC_035101.1	70701262	.	A	C	.	.	MAF_USDA=1.667
NC_035101.1	70701400	.	G	C	.	.	MAF_USDA=1.639
NC_035101.1	70701411	.	A	T	.	.	MAF_USDA=3.279
NC_035101.1	70701466	.	C	A	.	.	MAF_INRAE=34.81;MAF_USDA=35.294
NC_035101.1	70701479	.	C	T	.	.	MAF_INRAE=27.848;MAF_USDA=35.294
NC_035101.1	70701559	.	C	T	.	.	MAF_USDA=13.115
NC_035101.1	70701865	.	A	G	.	.	MAF_INRAE=6.962;MAF_USDA=14.706
NC_035101.1	70701879	.	C	A	.	.	MAF_INRAE=35.443;MAF_USDA=35.294
NC_035101.1	70701924	.	C	A	.	.	MAF_INRAE=16.456;MAF_USDA=28.824
NC_035101.1	70701928	.	T	A	.	.	MAF_INRAE=35.443;MAF_USDA=38.235
NC_035101.1	70701967	.	C	A	.	.	MAF_INRAE=15.823;MAF_USDA=27.059
NC_035101.1	70701968	.	C	T	.	.	MAF_INRAE=34.81;MAF_USDA=38.824
NC_035101.1	70701972	.	G	C	.	.	MAF_INRAE=29.167;MAF_USDA=38.235
NC_035101.1	70701980	.	A	G	.	.	MAF_USDA=2.459
NC_035101.1	70702098	.	T	C	.	.	MAF_USDA=8.235
NC_035101.1	70702115	.	G	T	.	.	MAF_INRAE=5.0;MAF_USDA=22.917
NC_035101.1	70702116	.	A	T	.	.	MAF_INRAE=5.0;MAF_USDA=22.917
NC_035101.1	70702331	.	A	G	.	.	MAF_INRAE=47.368;MAF_USDA=47.647
NC_035101.1	70702362	.	T	C	.	.	MAF_USDA=4.167
NC_035101.1	70702466	.	A	G	.	.	MAF_USDA=2.083
NC_035101.1	70702519	.	C	T	.	.	MAF_USDA=12.5
NC_035101.1	70703154	.	C	T	.	.	MAF_USDA=17.391
NC_035101.1	70703207	.	A	T	.	.	MAF_USDA=47.917
NC_035101.1	70703275	.	C	T	.	.	MAF_USDA=18.75
NC_035101.1	70703304	.	A	C	.	.	MAF_USDA=18.75
NC_035101.1	70703310	.	G	T	.	.	MAF_USDA=22.917
NC_035101.1	70703404	.	G	T	.	.	MAF_INRAE=4.167;MAF_USDA=18.75
NC_035101.1	70703444	.	G	T	.	.	MAF_INRAE=2.5
NC_035101.1	70703585	.	A	T	.	.	MAF_USDA=2.459
NC_035101.1	70703594	.	A	G	.	.	MAF_USDA=2.459
NC_035101.1	70703863	.	G	A	.	.	MAF_INRAE=11.392
NC_035101.1	70703936	.	G	A	.	.	MAF_INRAE=16.456;MAF_USDA=15.882
NC_035101.1	70704011	.	A	G	.	.	MAF_USDA=1.639
NC_035101.1	70704183	.	G	C	.	.	MAF_USDA=1.639
NC_035101.1	70704215	.	G	T	.	.	MAF_INRAE=15.823;MAF_USDA=25.882
NC_035101.1	70704219	.	G	A	.	.	MAF_INRAE=6.962;MAF_USDA=14.118
NC_035101.1	70704267	.	T	C	.	.	MAF_USDA=1.639
NC_035101.1	70704390	.	A	C	.	.	MAF_USDA=1.639
NC_035101.1	70704397	.	C	T	.	.	MAF_INRAE=11.392;MAF_USDA=4.167
NC_035101.1	70704398	.	G	A	.	.	MAF_USDA=1.639
NC_035101.1	70704404	.	G	A	.	.	MAF_INRAE=35.443;MAF_USDA=10.588
NC_035101.1	70704412	.	C	T	.	.	MAF_USDA=5.294
NC_035101.1	70704421	.	C	A	.	.	MAF_INRAE=16.456;MAF_USDA=9.016
NC_035101.1	70704447	.	C	A	.	.	MAF_USDA=4.918
NC_035101.1	70704468	.	G	A	.	.	MAF_INRAE=27.215;MAF_USDA=32.941
NC_035101.1	70704471	.	A	G	.	.	MAF_USDA=5.882
NC_035101.1	70704847	.	A	C	.	.	MAF_USDA=5.738
NC_035101.1	70704849	.	T	C	.	.	MAF_USDA=13.529
NC_035101.1	70704984	.	C	T	.	.	MAF_INRAE=4.43;MAF_USDA=7.647
NC_035101.1	70704988	.	G	T	.	.	MAF_USDA=4.918
NC_035101.1	70705059	.	C	T	.	.	MAF_INRAE=23.418;MAF_USDA=48.235
NC_035101.1	70705133	.	G	A	.	.	MAF_INRAE=34.81;MAF_USDA=35.294
NC_035101.1	70705211	.	G	A	.	.	MAF_INRAE=24.684;MAF_USDA=14.706
NC_035101.1	70705245	.	G	T	.	.	MAF_USDA=4.706
NC_035101.1	70705312	.	A	T	.	.	MAF_USDA=1.639
NC_035101.1	70705372	.	G	A	.	.	MAF_INRAE=16.456;MAF_USDA=9.167
NC_035101.1	70705383	.	T	C	.	.	MAF_INRAE=38.608;MAF_USDA=26.19
NC_035101.1	70705392	.	T	A	.	.	MAF_INRAE=6.962;MAF_USDA=14.286
NC_035101.1	70705402	.	A	G	.	.	MAF_INRAE=6.962;MAF_USDA=14.286
NC_035101.1	70705412	.	G	A	.	.	MAF_USDA=1.639
NC_035101.1	70705458	.	G	A	.	.	MAF_INRAE=20.886;MAF_USDA=6.471
NC_035101.1	70705480	.	G	A	.	.	MAF_USDA=4.118
NC_035101.1	70705522	.	C	A	.	.	MAF_USDA=5.738
NC_035101.1	70705546	.	C	T	.	.	MAF_INRAE=6.329;MAF_USDA=14.706
NC_035101.1	70705664	.	G	A	.	.	MAF_USDA=3.279
NC_035101.1	70705686	.	T	G	.	.	MAF_INRAE=35.443;MAF_USDA=34.706
NC_035101.1	70705716	.	C	T	.	.	MAF_USDA=2.083
NC_035101.1	70705749	.	G	T	.	.	MAF_INRAE=5.0
NC_035101.1	70705790	.	A	T	.	.	MAF_USDA=1.639
NC_035101.1	70705831	.	C	T	.	.	MAF_INRAE=6.962;MAF_USDA=14.706
NC_035101.1	70705856	.	C	A	.	.	MAF_USDA=1.639
NC_035101.1	70705862	.	G	A	.	.	MAF_INRAE=15.823;MAF_USDA=32.353
NC_035101.1	70706023	.	C	T	.	.	MAF_INRAE=11.392;MAF_USDA=14.118
NC_035101.1	70706126	.	T	G	.	.	MAF_INRAE=5.696;MAF_USDA=16.667
NC_035101.1	70706173	.	C	T	.	.	MAF_INRAE=10.759;MAF_USDA=5.882
NC_035101.1	70706247	.	T	A	.	.	MAF_INRAE=11.392;MAF_USDA=14.118
NC_035101.1	70706281	.	C	T	.	.	MAF_INRAE=2.532
NC_035101.1	70706438	.	T	A	.	.	MAF_INRAE=2.532
NC_035101.1	70706459	.	C	G	.	.	MAF_INRAE=5.263;MAF_USDA=2.941
NC_035101.1	70706570	.	A	T	.	.	MAF_INRAE=5.263;MAF_USDA=2.941
NC_035101.1	70706601	.	G	A	.	.	MAF_INRAE=7.595;MAF_USDA=14.118
NC_035101.1	70706625	.	C	T	.	.	MAF_USDA=6.557
NC_035101.1	70706702	.	C	A	.	.	MAF_INRAE=26.316;MAF_USDA=10.714
NC_035101.1	70706831	.	A	G	.	.	MAF_USDA=1.639
NC_035101.1	70706867	.	A	G	.	.	MAF_USDA=5.738
NC_035101.1	70706945	.	T	A	.	.	MAF_INRAE=15.823;MAF_USDA=26.471
NC_035101.1	70707036	.	G	A	.	.	MAF_USDA=2.459
NC_035101.1	70707086	.	A	T	.	.	MAF_INRAE=5.833;MAF_USDA=20.833
NC_035101.1	70707131	.	C	A	.	.	MAF_USDA=4.918
NC_035101.1	70707173	.	T	A	.	.	MAF_USDA=6.471
NC_035101.1	70707178	.	C	T	.	.	MAF_INRAE=15.823;MAF_USDA=32.353
NC_035101.1	70707216	.	G	T	.	.	MAF_USDA=1.639
NC_035101.1	70707217	.	T	A	.	.	MAF_USDA=1.639
NC_035101.1	70707302	.	C	T	.	.	MAF_USDA=1.639
NC_035101.1	70707326	.	C	T	.	.	MAF_USDA=4.918
NC_035101.1	70707333	.	T	G	.	.	MAF_USDA=1.639
NC_035101.1	70707349	.	A	C	.	.	MAF_USDA=1.639
NC_035101.1	70707401	.	T	G	.	.	MAF_USDA=1.639
NC_035101.1	70707498	.	C	T	.	.	MAF_INRAE=5.063
NC_035101.1	70707527	.	C	T	.	.	MAF_INRAE=15.19;MAF_USDA=31.765
NC_035101.1	70707601	.	A	T	.	.	MAF_INRAE=6.962;MAF_USDA=15.294
NC_035101.1	70707631	.	G	A	.	.	MAF_USDA=3.279
NC_035101.1	70707636	.	T	C	.	.	MAF_USDA=5.882
NC_035101.1	70707644	.	A	C	.	.	MAF_INRAE=4.167
NC_035101.1	70707654	.	C	G	.	.	MAF_USDA=5.882
NC_035101.1	70707693	.	C	A	.	.	MAF_INRAE=5.263;MAF_USDA=14.583
NC_035101.1	70707710	.	G	T	.	.	MAF_INRAE=16.456;MAF_USDA=32.353
NC_035101.1	70707711	.	C	T	.	.	MAF_INRAE=16.667;MAF_USDA=32.353
NC_035101.1	70707712	.	T	A	.	.	MAF_USDA=2.083
NC_035101.1	70707754	.	T	C	.	.	MAF_INRAE=6.962;MAF_USDA=15.294
NC_035101.1	70707822	.	T	A	.	.	MAF_USDA=8.235
NC_035101.1	70707836	.	C	A	.	.	MAF_INRAE=34.81;MAF_USDA=36.471
NC_035101.1	70707837	.	C	A	.	.	MAF_INRAE=29.167;MAF_USDA=36.471
NC_035101.1	70707899	.	T	C	.	.	MAF_INRAE=12.025;MAF_USDA=14.706
NC_035101.1	70707952	.	A	G	.	.	MAF_INRAE=12.658;MAF_USDA=15.294
NC_035101.1	70708214	.	G	A	.	.	MAF_INRAE=6.667
NC_035101.1	70708465	.	T	A	.	.	MAF_INRAE=44.167
NC_035101.1	70708509	.	C	T	.	.	MAF_INRAE=12.5
NC_035101.1	70708517	.	G	T	.	.	MAF_INRAE=46.667
NC_035101.1	70708552	.	A	G	.	.	MAF_INRAE=20.0;MAF_USDA=27.083
NC_035101.1	70708562	.	T	A	.	.	MAF_INRAE=15.0;MAF_USDA=19.048
NC_035101.1	70708579	.	G	T	.	.	MAF_INRAE=4.167
NC_035101.1	70708600	.	A	G	.	.	MAF_INRAE=5.0;MAF_USDA=14.881
NC_035101.1	70708622	.	T	G	.	.	MAF_USDA=15.217
NC_035101.1	70708669	.	A	G	.	.	MAF_USDA=2.083
NC_035101.1	70708699	.	T	C	.	.	MAF_USDA=1.765
NC_035101.1	70708734	.	A	C	.	.	MAF_INRAE=35.443;MAF_USDA=31.25
NC_035101.1	70708770	.	C	T	.	.	MAF_INRAE=6.329;MAF_USDA=16.071
NC_035101.1	70708828	.	G	A	.	.	MAF_USDA=1.667
NC_035101.1	70708856	.	T	G	.	.	MAF_INRAE=4.43;MAF_USDA=4.706
NC_035101.1	70708863	.	C	A	.	.	MAF_INRAE=20.886;MAF_USDA=7.059
NC_035101.1	70708874	.	T	A	.	.	MAF_USDA=18.033
NC_035101.1	70708916	.	G	T	.	.	MAF_USDA=5.738
NC_035101.1	70708930	.	C	T	.	.	MAF_INRAE=15.833;MAF_USDA=6.557
NC_035101.1	70708931	.	G	A	.	.	MAF_USDA=7.377
NC_035101.1	70708948	.	T	C	.	.	MAF_USDA=6.557
NC_035101.1	70708949	.	G	A	.	.	MAF_USDA=6.557
NC_035101.1	70708956	.	G	A	.	.	MAF_USDA=3.279
NC_035101.1	70708962	.	T	G	.	.	MAF_USDA=7.377
NC_035101.1	70708966	.	T	A	.	.	MAF_USDA=8.197
NC_035101.1	70708969	.	G	T	.	.	MAF_USDA=8.197
NC_035101.1	70708978	.	G	T	.	.	MAF_USDA=2.941
NC_035101.1	70708995	.	G	A	.	.	MAF_USDA=4.348
NC_035101.1	70709051	.	T	G	.	.	MAF_USDA=1.639
NC_035101.1	70709090	.	C	T	.	.	MAF_USDA=2.174
NC_035101.1	70709140	.	G	A	.	.	MAF_INRAE=40.506;MAF_USDA=14.583
NC_035101.1	70709183	.	G	C	.	.	MAF_USDA=3.448
NC_035101.1	70709207	.	T	A	.	.	MAF_USDA=1.724
NC_035101.1	70710298	.	C	A	.	.	MAF_USDA=4.118
NC_035101.1	70710309	.	G	A	.	.	MAF_INRAE=34.177;MAF_USDA=35.294
NC_035101.1	70710337	.	A	C	.	.	MAF_USDA=1.639
NC_035101.1	70710358	.	C	T	.	.	MAF_USDA=2.459
NC_035101.1	70710373	.	G	T	.	.	MAF_INRAE=6.329;MAF_USDA=14.706
NC_035101.1	70710402	.	C	A	.	.	MAF_USDA=2.353
NC_035101.1	70710447	.	C	A	.	.	MAF_USDA=1.765
NC_035101.1	70710457	.	T	C	.	.	MAF_INRAE=6.329;MAF_USDA=14.706
NC_035101.1	70710472	.	G	A	.	.	MAF_INRAE=2.532
NC_035101.1	70710492	.	T	A	.	.	MAF_INRAE=34.81;MAF_USDA=34.706
NC_035101.1	70710503	.	A	T	.	.	MAF_INRAE=16.456;MAF_USDA=27.647
NC_035101.1	70710544	.	G	A	.	.	MAF_USDA=2.459
NC_035101.1	70710545	.	C	A	.	.	MAF_USDA=2.459
NC_035101.1	70710559	.	G	A	.	.	MAF_USDA=1.639
NC_035101.1	70710560	.	C	G	.	.	MAF_INRAE=16.456;MAF_USDA=9.016
NC_035101.1	70710567	.	T	C	.	.	MAF_USDA=2.353
NC_035101.1	70710568	.	A	T	.	.	MAF_INRAE=25.316;MAF_USDA=14.118
NC_035101.1	70710598	.	T	G	.	.	MAF_USDA=4.167
NC_035101.1	70710608	.	T	C	.	.	MAF_INRAE=35.443;MAF_USDA=34.706
NC_035101.1	70710610	.	C	A	.	.	MAF_INRAE=16.456;MAF_USDA=31.765
NC_035101.1	70710659	.	G	C	.	.	MAF_USDA=7.377
NC_035101.1	70710754	.	T	A	.	.	MAF_USDA=7.059
NC_035101.1	70710802	.	A	G	.	.	MAF_USDA=9.524
NC_035101.1	70710814	.	C	G	.	.	MAF_INRAE=5.263;MAF_USDA=2.083
NC_035101.1	70710853	.	T	G	.	.	MAF_INRAE=9.494;MAF_USDA=8.197
NC_035101.1	70710891	.	C	T	.	.	MAF_USDA=3.529
NC_035101.1	70710975	.	G	A	.	.	MAF_USDA=4.918
NC_035101.1	70711074	.	G	A	.	.	MAF_USDA=4.167
NC_035101.1	70711111	.	G	T	.	.	MAF_USDA=3.279
NC_035101.1	70711192	.	T	A	.	.	MAF_USDA=2.083
NC_035101.1	70711253	.	G	A	.	.	MAF_USDA=2.353
NC_035101.1	70711280	.	C	T	.	.	MAF_USDA=10.588
NC_035101.1	70711327	.	G	A	.	.	MAF_USDA=1.765
NC_035101.1	70711459	.	A	T	.	.	MAF_USDA=2.459
NC_035101.1	70711494	.	C	T	.	.	MAF_INRAE=29.114;MAF_USDA=24.118
NC_035101.1	70711521	.	C	A	.	.	MAF_USDA=1.639
NC_035101.1	70711603	.	A	G	.	.	MAF_USDA=1.639
NC_035101.1	70711609	.	A	C	.	.	MAF_USDA=3.279
NC_035101.1	70711618	.	T	A	.	.	MAF_USDA=12.941
NC_035101.1	70711619	.	G	A,C	.	.	MAF_INRAE=6.667;MAF_USDA=12.941
NC_035101.1	70711621	.	T	A	.	.	MAF_USDA=12.941
NC_035101.1	70711623	.	A	T	.	.	MAF_USDA=12.941
NC_035101.1	70711638	.	G	C	.	.	MAF_INRAE=29.114;MAF_USDA=24.118
NC_035101.1	70711670	.	G	A	.	.	MAF_USDA=2.459
NC_035101.1	70711715	.	A	G	.	.	MAF_INRAE=23.418;MAF_USDA=41.765
NC_035101.1	70711746	.	T	G	.	.	MAF_USDA=4.918
NC_035101.1	70711795	.	G	A	.	.	MAF_USDA=6.557
NC_035101.1	70711803	.	T	C	.	.	MAF_INRAE=4.167
NC_035101.1	70711853	.	A	T	.	.	MAF_USDA=4.918
NC_035101.1	70711861	.	C	T	.	.	MAF_USDA=1.639
NC_035101.1	70711923	.	G	A	.	.	MAF_INRAE=6.329;MAF_USDA=5.738
NC_035101.1	70711981	.	A	T	.	.	MAF_INRAE=29.114
NC_035101.1	70712168	.	G	A	.	.	MAF_USDA=2.459
NC_035101.1	70712288	.	C	T	.	.	MAF_USDA=2.459
NC_035101.1	70712325	.	C	T	.	.	MAF_USDA=1.639
NC_035101.1	70712542	.	C	T	.	.	MAF_USDA=1.639
NC_035101.1	70712575	.	C	T	.	.	MAF_INRAE=28.481;MAF_USDA=24.118
NC_035101.1	70712602	.	C	T	.	.	MAF_USDA=5.738
NC_035101.1	70712625	.	T	C	.	.	MAF_INRAE=28.481;MAF_USDA=23.529
NC_035101.1	70712746	.	A	T	.	.	MAF_USDA=5.738
NC_035101.1	70712756	.	C	G	.	.	MAF_INRAE=24.684;MAF_USDA=15.294
NC_035101.1	70712938	.	T	G	.	.	MAF_USDA=2.459
NC_035101.1	70712953	.	G	A	.	.	MAF_INRAE=35.443;MAF_USDA=10.588
NC_035101.1	70713067	.	T	G	.	.	MAF_USDA=16.667
NC_035101.1	70713112	.	G	T	.	.	MAF_INRAE=11.392;MAF_USDA=2.941
NC_035101.1	70713122	.	A	C	.	.	MAF_USDA=4.167
NC_035101.1	70713237	.	C	T	.	.	MAF_INRAE=29.114;MAF_USDA=31.176
NC_035101.1	70713265	.	G	A	.	.	MAF_USDA=1.639
NC_035101.1	70713268	.	A	G	.	.	MAF_USDA=4.918
NC_035101.1	70713457	.	A	G	.	.	MAF_USDA=1.639
NC_035101.1	70713462	.	T	A	.	.	MAF_USDA=6.557
NC_035101.1	70713490	.	A	C	.	.	MAF_INRAE=46.835;MAF_USDA=24.706
NC_035101.1	70713493	.	C	A	.	.	MAF_USDA=4.098
NC_035101.1	70713548	.	C	T	.	.	MAF_USDA=1.639
NC_035101.1	70713551	.	G	C	.	.	MAF_USDA=1.639
NC_035101.1	70713664	.	T	G	.	.	MAF_INRAE=35.443;MAF_USDA=38.824
NC_035101.1	70713675	.	A	T	.	.	MAF_INRAE=28.481;MAF_USDA=27.059
NC_035101.1	70713759	.	A	T	.	.	MAF_USDA=1.667
NC_035101.1	70713767	.	C	T	.	.	MAF_USDA=1.667
NC_035101.1	70713830	.	A	C	.	.	MAF_INRAE=35.443;MAF_USDA=11.176
NC_035101.1	70713892	.	A	G	.	.	MAF_USDA=1.639
NC_035101.1	70713975	.	T	G	.	.	MAF_USDA=5.738
NC_035101.1	70713977	.	T	C	.	.	MAF_USDA=1.639
NC_035101.1	70714008	.	G	A	.	.	MAF_INRAE=16.456;MAF_USDA=11.475
NC_035101.1	70714267	.	C	A	.	.	MAF_USDA=1.639
NC_035101.1	70714271	.	G	T	.	.	MAF_USDA=1.639
NC_035101.1	70714477	.	T	C	.	.	MAF_INRAE=43.038;MAF_USDA=44.118
NC_035101.1	70714479	.	C	A	.	.	MAF_USDA=5.738
NC_035101.1	70714481	.	T	A	.	.	MAF_USDA=1.639
NC_035101.1	70714496	.	G	T	.	.	MAF_INRAE=43.038;MAF_USDA=44.118
NC_035101.1	70714722	.	G	A	.	.	MAF_INRAE=36.076;MAF_USDA=10.0
NC_035101.1	70714733	.	A	T	.	.	MAF_USDA=2.459
NC_035101.1	70714801	.	A	G	.	.	MAF_USDA=3.279
NC_035101.1	70714807	.	T	C	.	.	MAF_USDA=4.098
NC_035101.1	70714896	.	C	T	.	.	MAF_INRAE=35.443;MAF_USDA=17.059
NC_035101.1	70714975	.	A	T	.	.	MAF_USDA=1.639
NC_035101.1	70715002	.	A	G	.	.	MAF_INRAE=25.316;MAF_USDA=18.235
NC_035101.1	70715155	.	C	T	.	.	MAF_USDA=5.738
NC_035101.1	70715174	.	C	T	.	.	MAF_USDA=1.639
NC_035101.1	70715218	.	G	A	.	.	MAF_INRAE=11.392;MAF_USDA=4.167
NC_035101.1	70715300	.	C	T	.	.	MAF_USDA=1.765
NC_035101.1	70715321	.	A	G	.	.	MAF_INRAE=5.0;MAF_USDA=12.353
NC_035101.1	70715324	.	G	C	.	.	MAF_INRAE=17.089;MAF_USDA=9.016
NC_035101.1	70715416	.	G	A	.	.	MAF_INRAE=17.089;MAF_USDA=6.557
NC_035101.1	70715418	.	G	C	.	.	MAF_INRAE=17.5;MAF_USDA=6.557
NC_035101.1	70715426	.	T	C	.	.	MAF_INRAE=1.667;MAF_USDA=5.294
NC_035101.1	70715451	.	G	C	.	.	MAF_USDA=1.639
NC_035101.1	70715597	.	C	A	.	.	MAF_INRAE=11.392;MAF_USDA=2.941
NC_035101.1	70715654	.	A	G	.	.	MAF_USDA=1.639
NC_035101.1	70715670	.	C	T	.	.	MAF_USDA=1.639
NC_035101.1	70715681	.	A	T	.	.	MAF_USDA=1.765
NC_035101.1	70715737	.	C	A	.	.	MAF_INRAE=15.823
NC_035101.1	70715746	.	C	T	.	.	MAF_USDA=2.459
NC_035101.1	70715750	.	C	T	.	.	MAF_USDA=2.459
NC_035101.1	70715755	.	T	A	.	.	MAF_USDA=2.459
NC_035101.1	70715814	.	G	A	.	.	MAF_INRAE=36.667;MAF_USDA=45.833
NC_035101.1	70715839	.	T	C	.	.	MAF_INRAE=36.667;MAF_USDA=45.833
NC_035101.1	70715888	.	C	G	.	.	MAF_USDA=3.279
NC_035101.1	70715938	.	A	C	.	.	MAF_USDA=3.279
NC_035101.1	70715974	.	A	C	.	.	MAF_USDA=7.647
NC_035101.1	70716114	.	A	T	.	.	MAF_USDA=1.639
NC_035101.1	70716145	.	G	C	.	.	MAF_INRAE=10.759;MAF_USDA=8.333
NC_035101.1	70716210	.	T	A	.	.	MAF_USDA=2.459
NC_035101.1	70716933	.	A	G	.	.	MAF_USDA=23.81
NC_035101.1	70717015	.	G	A	.	.	MAF_INRAE=26.316;MAF_USDA=11.765
NC_035101.1	70717081	.	A	C	.	.	MAF_INRAE=15.789;MAF_USDA=9.016
NC_035101.1	70717085	.	T	G	.	.	MAF_INRAE=6.329;MAF_USDA=10.588
NC_035101.1	70717278	.	A	C	.	.	MAF_USDA=1.639
NC_035101.1	70717291	.	C	A	.	.	MAF_INRAE=41.139;MAF_USDA=32.941
NC_035101.1	70717294	.	G	A	.	.	MAF_INRAE=24.684;MAF_USDA=17.647
NC_035101.1	70717300	.	C	T	.	.	MAF_INRAE=16.456;MAF_USDA=7.647
NC_035101.1	70717418	.	G	T	.	.	MAF_INRAE=23.418;MAF_USDA=18.235
NC_035101.1	70717530	.	G	A	.	.	MAF_INRAE=12.025;MAF_USDA=7.059
NC_035101.1	70717585	.	C	A	.	.	MAF_INRAE=3.165;MAF_USDA=2.459
NC_035101.1	70717644	.	A	C	.	.	MAF_INRAE=15.19;MAF_USDA=9.016
NC_035101.1	70717737	.	T	G	.	.	MAF_INRAE=31.579;MAF_USDA=7.143
NC_035101.1	70717741	.	A	G	.	.	MAF_USDA=3.333
NC_035101.1	70717831	.	A	T	.	.	MAF_INRAE=3.165;MAF_USDA=2.459
NC_035101.1	70717834	.	C	A	.	.	MAF_INRAE=26.667;MAF_USDA=18.235
NC_035101.1	70718003	.	A	G	.	.	MAF_USDA=1.667
NC_035101.1	70718006	.	C	T	.	.	MAF_INRAE=5.696
NC_035101.1	70718024	.	A	T	.	.	MAF_INRAE=5.0;MAF_USDA=23.214
NC_035101.1	70718037	.	C	T	.	.	MAF_USDA=2.5
NC_035101.1	70718330	.	G	A	.	.	MAF_INRAE=5.263
NC_035101.1	70718363	.	T	G	.	.	MAF_USDA=4.918
NC_035101.1	70718396	.	G	A	.	.	MAF_USDA=1.639
NC_035101.1	70718470	.	G	A	.	.	MAF_INRAE=20.886;MAF_USDA=8.824
NC_035101.1	70718537	.	T	C	.	.	MAF_USDA=2.459
NC_035101.1	70718779	.	G	T	.	.	MAF_INRAE=5.0;MAF_USDA=7.647
NC_035101.1	70718797	.	T	A	.	.	MAF_INRAE=5.263;MAF_USDA=5.294
NC_035101.1	70718897	.	C	T	.	.	MAF_USDA=1.765
NC_035101.1	70719007	.	C	T	.	.	MAF_INRAE=25.316;MAF_USDA=18.235
NC_035101.1	70719170	.	G	A	.	.	MAF_USDA=14.706
NC_035101.1	70719177	.	A	G	.	.	MAF_INRAE=5.0;MAF_USDA=8.235
NC_035101.1	70719180	.	C	A	.	.	MAF_USDA=3.279
NC_035101.1	70719228	.	G	A	.	.	MAF_INRAE=5.0;MAF_USDA=22.353
NC_035101.1	70719305	.	C	T	.	.	MAF_USDA=1.639
NC_035101.1	70719368	.	C	T	.	.	MAF_USDA=1.639
NC_035101.1	70719370	.	G	C	.	.	MAF_INRAE=17.089;MAF_USDA=9.016
NC_035101.1	70719446	.	C	T	.	.	MAF_USDA=3.279
NC_035101.1	70719473	.	C	A	.	.	MAF_USDA=2.459
NC_035101.1	70719477	.	C	T	.	.	MAF_INRAE=11.392;MAF_USDA=7.059
NC_035101.1	70719553	.	T	G	.	.	MAF_USDA=2.083
NC_035101.1	70719568	.	C	T	.	.	MAF_USDA=1.639
NC_035101.1	70719622	.	T	C	.	.	MAF_USDA=1.639
NC_035101.1	70719644	.	C	G	.	.	MAF_INRAE=15.789;MAF_USDA=9.016
NC_035101.1	70719687	.	A	G	.	.	MAF_INRAE=25.316;MAF_USDA=26.471
NC_035101.1	70719702	.	T	C	.	.	MAF_USDA=5.738
NC_035101.1	70719771	.	T	A	.	.	MAF_INRAE=11.392;MAF_USDA=7.059
NC_035101.1	70719807	.	C	G	.	.	MAF_USDA=5.738
NC_035101.1	70719824	.	G	A	.	.	MAF_INRAE=5.0;MAF_USDA=8.235
NC_035101.1	70719965	.	T	G	.	.	MAF_USDA=2.353
NC_035101.1	70719996	.	G	A	.	.	MAF_USDA=2.459
NC_035101.1	70720078	.	A	G	.	.	MAF_USDA=1.639
NC_035101.1	70720096	.	C	T	.	.	MAF_USDA=3.279
NC_035101.1	70720137	.	A	T	.	.	MAF_USDA=2.083
NC_035101.1	70720144	.	C	T	.	.	MAF_INRAE=24.051;MAF_USDA=18.824
NC_035101.1	70720149	.	C	A	.	.	MAF_INRAE=17.089;MAF_USDA=9.016
NC_035101.1	70720162	.	G	T	.	.	MAF_USDA=1.639
NC_035101.1	70720219	.	T	G	.	.	MAF_INRAE=41.139;MAF_USDA=34.118
NC_035101.1	70720228	.	G	A	.	.	MAF_USDA=1.667
NC_035101.1	70720232	.	A	T	.	.	MAF_INRAE=6.667
NC_035101.1	70720240	.	T	C	.	.	MAF_INRAE=8.333;MAF_USDA=3.279
NC_035101.1	70720250	.	T	C	.	.	MAF_USDA=2.5
NC_035101.1	70720252	.	T	A	.	.	MAF_INRAE=10.0;MAF_USDA=4.918
NC_035101.1	70720255	.	T	A	.	.	MAF_INRAE=10.0;MAF_USDA=5.738
NC_035101.1	70720257	.	G	A	.	.	MAF_INRAE=10.0;MAF_USDA=5.738
NC_035101.1	70720262	.	G	C	.	.	MAF_USDA=5.738
NC_035101.1	70720302	.	C	T	.	.	MAF_USDA=1.639
NC_035101.1	70720334	.	C	A	.	.	MAF_INRAE=10.833;MAF_USDA=10.588
NC_035101.1	70720366	.	A	T	.	.	MAF_USDA=6.667
NC_035101.1	70720440	.	G	A	.	.	MAF_USDA=35.417
NC_035101.1	70720531	.	C	A	.	.	MAF_USDA=8.333
NC_035101.1	70720628	.	A	C	.	.	MAF_INRAE=16.667;MAF_USDA=7.377
NC_035101.1	70720682	.	G	C	.	.	MAF_USDA=6.667
NC_035101.1	70720742	.	C	G	.	.	MAF_USDA=4.098
NC_035101.1	70720804	.	C	T	.	.	MAF_USDA=3.279
NC_035101.1	70720960	.	T	G	.	.	MAF_USDA=1.639
NC_035101.1	70720989	.	C	T	.	.	MAF_USDA=4.167
NC_035101.1	70721020	.	C	T	.	.	MAF_INRAE=4.167
NC_035101.1	70721044	.	G	T	.	.	MAF_USDA=5.738
NC_035101.1	70721076	.	C	T	.	.	MAF_USDA=3.279
NC_035101.1	70721079	.	A	G	.	.	MAF_INRAE=5.263;MAF_USDA=2.459
NC_035101.1	70721168	.	G	A	.	.	MAF_USDA=5.738
NC_035101.1	70721191	.	A	T	.	.	MAF_USDA=2.459
NC_035101.1	70721216	.	C	T	.	.	MAF_INRAE=11.392;MAF_USDA=7.059
NC_035101.1	70721307	.	T	A	.	.	MAF_USDA=5.738
NC_035101.1	70721321	.	G	A	.	.	MAF_USDA=4.918
NC_035101.1	70721359	.	A	G	.	.	MAF_INRAE=26.582;MAF_USDA=25.882
NC_035101.1	70721378	.	C	A	.	.	MAF_USDA=2.459
NC_035101.1	70721380	.	T	C	.	.	MAF_USDA=2.459
NC_035101.1	70721410	.	T	A	.	.	MAF_USDA=1.639
NC_035101.1	70721617	.	G	T	.	.	MAF_INRAE=34.177;MAF_USDA=11.765
NC_035101.1	70721621	.	C	T	.	.	MAF_INRAE=43.333;MAF_USDA=24.118
NC_035101.1	70721627	.	T	C	.	.	MAF_INRAE=17.089;MAF_USDA=9.016
NC_035101.1	70721695	.	G	C	.	.	MAF_USDA=9.412
NC_035101.1	70721748	.	C	G	.	.	MAF_INRAE=42.405;MAF_USDA=33.529
NC_035101.1	70721760	.	A	C	.	.	MAF_USDA=11.176
NC_035101.1	70721793	.	T	C	.	.	MAF_USDA=3.279
NC_035101.1	70721803	.	T	A	.	.	MAF_INRAE=30.38;MAF_USDA=40.588
NC_035101.1	70721860	.	C	A	.	.	MAF_INRAE=25.316;MAF_USDA=25.294
NC_035101.1	70721902	.	G	T	.	.	MAF_USDA=2.459
NC_035101.1	70721921	.	T	A	.	.	MAF_INRAE=11.392;MAF_USDA=6.471
NC_035101.1	70721930	.	T	G	.	.	MAF_USDA=1.639
NC_035101.1	70721944	.	T	C	.	.	MAF_USDA=1.639
NC_035101.1	70721987	.	C	T	.	.	MAF_INRAE=11.392;MAF_USDA=2.353
NC_035101.1	70722003	.	A	G	.	.	MAF_INRAE=41.772;MAF_USDA=23.529
NC_035101.1	70722067	.	T	A	.	.	MAF_USDA=1.639
NC_035101.1	70723304	.	G	T	.	.	MAF_USDA=7.059
NC_035101.1	70723320	.	G	A	.	.	MAF_USDA=6.557
NC_035101.1	70723419	.	A	G	.	.	MAF_INRAE=2.532
NC_035101.1	70723435	.	A	T	.	.	MAF_USDA=4.167
NC_035101.1	70723530	.	C	T	.	.	MAF_INRAE=5.833;MAF_USDA=31.765
NC_035101.1	70723561	.	C	A	.	.	MAF_INRAE=15.823
NC_035101.1	70723732	.	A	C	.	.	MAF_INRAE=6.329;MAF_USDA=11.176
NC_035101.1	70723779	.	C	T	.	.	MAF_INRAE=41.772;MAF_USDA=33.529
NC_035101.1	70723781	.	A	G	.	.	MAF_USDA=6.557
NC_035101.1	70723786	.	C	T	.	.	MAF_INRAE=5.833;MAF_USDA=27.059
NC_035101.1	70723861	.	T	A	.	.	MAF_USDA=3.279
NC_035101.1	70723920	.	G	A	.	.	MAF_USDA=4.918
NC_035101.1	70723940	.	C	T	.	.	MAF_USDA=1.639
NC_035101.1	70723973	.	G	A	.	.	MAF_INRAE=11.392;MAF_USDA=7.059
NC_035101.1	70724100	.	T	A	.	.	MAF_USDA=2.459
NC_035101.1	70724103	.	A	G	.	.	MAF_USDA=2.459
NC_035101.1	70724156	.	A	G	.	.	MAF_USDA=6.557
NC_035101.1	70724193	.	A	T	.	.	MAF_USDA=3.279
NC_035101.1	70724234	.	C	T	.	.	MAF_INRAE=2.5;MAF_USDA=5.882
NC_035101.1	70724304	.	C	T	.	.	MAF_INRAE=5.0;MAF_USDA=8.235
NC_035101.1	70724310	.	T	G	.	.	MAF_INRAE=11.392;MAF_USDA=7.059
NC_035101.1	70724336	.	T	C	.	.	MAF_INRAE=11.392;MAF_USDA=7.059
NC_035101.1	70724405	.	A	T	.	.	MAF_INRAE=11.392;MAF_USDA=7.059
NC_035101.1	70724416	.	G	A	.	.	MAF_INRAE=11.392;MAF_USDA=7.059
NC_035101.1	70724421	.	C	A	.	.	MAF_INRAE=11.392;MAF_USDA=7.059
NC_035101.1	70724463	.	T	C	.	.	MAF_USDA=5.738
NC_035101.1	70724465	.	A	T	.	.	MAF_INRAE=10.759;MAF_USDA=7.059
NC_035101.1	70724504	.	A	G	.	.	MAF_INRAE=11.392;MAF_USDA=7.059
NC_035101.1	70724542	.	T	G	.	.	MAF_USDA=1.639
NC_035101.1	70724545	.	T	G	.	.	MAF_INRAE=32.911;MAF_USDA=11.765
NC_035101.1	70724556	.	C	A	.	.	MAF_USDA=3.279
NC_035101.1	70724582	.	C	A	.	.	MAF_USDA=15.294
NC_035101.1	70724613	.	C	T	.	.	MAF_USDA=1.639
NC_035101.1	70724678	.	T	C	.	.	MAF_USDA=5.738
NC_035101.1	70724728	.	G	A	.	.	MAF_USDA=1.639
NC_035101.1	70724830	.	T	G	.	.	MAF_USDA=1.667
NC_035101.1	70724943	.	T	G	.	.	MAF_INRAE=16.456;MAF_USDA=9.016
NC_035101.1	70724954	.	C	T	.	.	MAF_INRAE=2.532
NC_035101.1	70724985	.	T	C	.	.	MAF_USDA=1.639
NC_035101.1	70724986	.	G	T	.	.	MAF_USDA=1.639
NC_035101.1	70725022	.	T	C	.	.	MAF_INRAE=10.759;MAF_USDA=7.059
NC_035101.1	70725090	.	C	T	.	.	MAF_INRAE=31.579;MAF_USDA=22.619
NC_035101.1	70725181	.	T	G	.	.	MAF_USDA=5.0
NC_035101.1	70726109	.	G	C	.	.	MAF_USDA=2.5
NC_035101.1	70726124	.	A	C	.	.	MAF_INRAE=1.667;MAF_USDA=27.869
NC_035101.1	70726151	.	T	C	.	.	MAF_USDA=18.333
NC_035101.1	70726215	.	C	T	.	.	MAF_INRAE=10.759;MAF_USDA=7.059
NC_035101.1	70726252	.	T	G	.	.	MAF_USDA=5.738
NC_035101.1	70726264	.	G	A	.	.	MAF_INRAE=15.19;MAF_USDA=8.197
NC_035101.1	70726309	.	T	C	.	.	MAF_USDA=2.542
NC_035101.1	70726319	.	T	A	.	.	MAF_INRAE=25.316;MAF_USDA=18.072
NC_035101.1	70726357	.	C	T	.	.	MAF_USDA=4.237
NC_035101.1	70726414	.	C	A	.	.	MAF_INRAE=5.0;MAF_USDA=9.036
NC_035101.1	70726415	.	A	G	.	.	MAF_INRAE=5.0;MAF_USDA=9.036
NC_035101.1	70726487	.	T	C	.	.	MAF_USDA=2.41
NC_035101.1	70726574	.	A	G	.	.	MAF_INRAE=11.392;MAF_USDA=7.229
NC_035101.1	70726646	.	G	T	.	.	MAF_INRAE=12.025;MAF_USDA=9.639
NC_035101.1	70726657	.	G	A	.	.	MAF_USDA=1.695
NC_035101.1	70726699	.	G	T	.	.	MAF_INRAE=25.316;MAF_USDA=17.857
NC_035101.1	70726704	.	C	T	.	.	MAF_INRAE=11.392;MAF_USDA=7.143
NC_035101.1	70726820	.	T	C	.	.	MAF_USDA=2.5
NC_035101.1	70726830	.	T	C	.	.	MAF_USDA=10.714
NC_035101.1	70726862	.	T	A	.	.	MAF_INRAE=11.392;MAF_USDA=7.229
NC_035101.1	70726867	.	G	T	.	.	MAF_INRAE=11.392;MAF_USDA=7.229
NC_035101.1	70726874	.	A	G	.	.	MAF_USDA=2.083
NC_035101.1	70726964	.	T	C	.	.	MAF_INRAE=25.949;MAF_USDA=28.571
NC_035101.1	70727020	.	G	T	.	.	MAF_USDA=5.085
NC_035101.1	70727037	.	T	C	.	.	MAF_USDA=2.542
NC_035101.1	70727040	.	G	A	.	.	MAF_INRAE=11.392;MAF_USDA=6.024
NC_035101.1	70727044	.	G	T	.	.	MAF_USDA=2.542
NC_035101.1	70727146	.	G	C	.	.	MAF_USDA=3.39
NC_035101.1	70727160	.	C	T	.	.	MAF_INRAE=37.342;MAF_USDA=35.542
NC_035101.1	70727189	.	G	T	.	.	MAF_USDA=2.542
NC_035101.1	70727237	.	C	T	.	.	MAF_INRAE=4.167
NC_035101.1	70727281	.	T	G	.	.	MAF_INRAE=31.579;MAF_USDA=7.229
NC_035101.1	70727329	.	A	G	.	.	MAF_INRAE=25.316;MAF_USDA=28.659
NC_035101.1	70727334	.	C	A	.	.	MAF_INRAE=20.886;MAF_USDA=6.024
NC_035101.1	70727352	.	T	G	.	.	MAF_USDA=1.667
NC_035101.1	70727361	.	G	A	.	.	MAF_INRAE=11.392;MAF_USDA=7.143
NC_035101.1	70727379	.	G	A	.	.	MAF_INRAE=35.443;MAF_USDA=10.714
NC_035101.1	70727388	.	A	T	.	.	MAF_INRAE=11.392;MAF_USDA=7.229
NC_035101.1	70727488	.	A	T	.	.	MAF_INRAE=25.316;MAF_USDA=27.108
NC_035101.1	70727564	.	G	A	.	.	MAF_USDA=2.5
NC_035101.1	70727609	.	G	A	.	.	MAF_INRAE=11.392;MAF_USDA=7.143
NC_035101.1	70727623	.	C	T	.	.	MAF_USDA=29.518
NC_035101.1	70727670	.	G	A	.	.	MAF_USDA=4.167
NC_035101.1	70727683	.	C	T	.	.	MAF_INRAE=25.949;MAF_USDA=30.357
NC_035101.1	70727684	.	A	T	.	.	MAF_INRAE=38.333;MAF_USDA=14.583
NC_035101.1	70727694	.	G	A	.	.	MAF_USDA=23.913
NC_035101.1	70727703	.	T	C	.	.	MAF_USDA=12.5
NC_035101.1	70727788	.	G	C	.	.	MAF_USDA=1.786
NC_035101.1	70727824	.	T	G	.	.	MAF_INRAE=11.392;MAF_USDA=7.229
NC_035101.1	70727836	.	A	G	.	.	MAF_INRAE=5.833;MAF_USDA=28.313
NC_035101.1	70727881	.	A	G	.	.	MAF_USDA=2.083
NC_035101.1	70727889	.	C	T	.	.	MAF_INRAE=5.833;MAF_USDA=25.0
NC_035101.1	70727944	.	T	C	.	.	MAF_INRAE=42.405;MAF_USDA=33.133
NC_035101.1	70727955	.	T	A	.	.	MAF_INRAE=25.316;MAF_USDA=27.711
NC_035101.1	70727967	.	A	C	.	.	MAF_USDA=3.39
NC_035101.1	70728009	.	T	C	.	.	MAF_INRAE=5.833;MAF_USDA=30.12
NC_035101.1	70728071	.	C	T	.	.	MAF_USDA=4.167
NC_035101.1	70728126	.	A	T	.	.	MAF_USDA=2.542
NC_035101.1	70728202	.	C	G	.	.	MAF_USDA=2.542
NC_035101.1	70728221	.	T	A	.	.	MAF_INRAE=25.949;MAF_USDA=28.313
NC_035101.1	70728241	.	A	T	.	.	MAF_INRAE=11.392;MAF_USDA=4.167
NC_035101.1	70728282	.	G	A	.	.	MAF_INRAE=5.0;MAF_USDA=35.417
NC_035101.1	70728296	.	T	C	.	.	MAF_INRAE=25.949;MAF_USDA=27.711
NC_035101.1	70728364	.	T	C	.	.	MAF_INRAE=11.392;MAF_USDA=7.229
NC_035101.1	70728402	.	C	T	.	.	MAF_USDA=3.39
NC_035101.1	70728439	.	G	T	.	.	MAF_USDA=3.39
NC_035101.1	70728454	.	C	G	.	.	MAF_USDA=2.41
NC_035101.1	70728536	.	G	T	.	.	MAF_USDA=2.586
NC_035101.1	70728543	.	G	T	.	.	MAF_INRAE=25.316;MAF_USDA=18.293
NC_035101.1	70728556	.	G	T	.	.	MAF_INRAE=11.392
NC_035101.1	70728713	.	G	A	.	.	MAF_INRAE=25.316;MAF_USDA=10.417
NC_035101.1	70728835	.	G	A	.	.	MAF_INRAE=16.456;MAF_USDA=9.322
NC_035101.1	70728885	.	C	T	.	.	MAF_USDA=7.229
NC_035101.1	70728906	.	C	A	.	.	MAF_INRAE=17.089;MAF_USDA=9.322
NC_035101.1	70728965	.	C	A	.	.	MAF_USDA=3.614
NC_035101.1	70728973	.	G	A	.	.	MAF_INRAE=11.392;MAF_USDA=7.229
NC_035101.1	70729034	.	T	C	.	.	MAF_INRAE=11.392;MAF_USDA=6.627
NC_035101.1	70729040	.	G	T	.	.	MAF_INRAE=15.823;MAF_USDA=9.322
NC_035101.1	70729106	.	G	A	.	.	MAF_USDA=4.217
NC_035101.1	70729113	.	C	A	.	.	MAF_INRAE=41.139;MAF_USDA=33.735
NC_035101.1	70729151	.	T	C	.	.	MAF_USDA=5.085
NC_035101.1	70729271	.	C	A	.	.	MAF_INRAE=16.456;MAF_USDA=9.016
NC_035101.1	70729318	.	C	G	.	.	MAF_USDA=4.918
NC_035101.1	70729332	.	G	T	.	.	MAF_INRAE=41.772;MAF_USDA=23.529
NC_035101.1	70729375	.	A	C	.	.	MAF_INRAE=31.579;MAF_USDA=7.059
NC_035101.1	70729467	.	T	G	.	.	MAF_INRAE=11.392;MAF_USDA=7.059
NC_035101.1	70729479	.	C	T	.	.	MAF_INRAE=6.962;MAF_USDA=11.176
NC_035101.1	70729576	.	T	A	.	.	MAF_INRAE=11.392;MAF_USDA=6.471
NC_035101.1	70729584	.	G	T	.	.	MAF_INRAE=25.316;MAF_USDA=29.412
NC_035101.1	70729591	.	A	T	.	.	MAF_INRAE=5.0;MAF_USDA=25.882
NC_035101.1	70729598	.	G	T	.	.	MAF_INRAE=5.833;MAF_USDA=20.833
NC_035101.1	70729625	.	T	G	.	.	MAF_INRAE=4.167;MAF_USDA=25.294
NC_035101.1	70729648	.	A	G	.	.	MAF_USDA=45.833
NC_035101.1	70729663	.	T	C	.	.	MAF_USDA=27.976
NC_035101.1	70729689	.	G	C	.	.	MAF_USDA=25.301
NC_035101.1	70729717	.	A	C	.	.	MAF_USDA=33.333
NC_035101.1	70729775	.	A	T	.	.	MAF_INRAE=4.167;MAF_USDA=24.405
NC_035101.1	70729782	.	A	C	.	.	MAF_INRAE=10.127;MAF_USDA=7.738
NC_035101.1	70729822	.	C	A	.	.	MAF_USDA=1.639
NC_035101.1	70729950	.	A	G	.	.	MAF_USDA=1.639
NC_035101.1	70729998	.	G	A	.	.	MAF_INRAE=5.0;MAF_USDA=20.833
NC_035101.1	70729999	.	T	C	.	.	MAF_INRAE=5.0;MAF_USDA=20.833
NC_035101.1	70730006	.	T	G	.	.	MAF_USDA=4.098
NC_035101.1	70730077	.	A	G	.	.	MAF_USDA=3.39
NC_035101.1	70730099	.	C	G	.	.	MAF_INRAE=11.392;MAF_USDA=8.333
NC_035101.1	70730116	.	A	G	.	.	MAF_INRAE=16.456
NC_035101.1	70730121	.	C	T	.	.	MAF_INRAE=11.392;MAF_USDA=8.333
NC_035101.1	70730173	.	T	G	.	.	MAF_INRAE=11.392;MAF_USDA=4.167
NC_035101.1	70730295	.	A	C	.	.	MAF_INRAE=41.139;MAF_USDA=47.917
NC_035101.1	70730346	.	C	T	.	.	MAF_INRAE=31.579;MAF_USDA=8.333
NC_035101.1	70730362	.	A	G	.	.	MAF_USDA=8.333
NC_035101.1	70730398	.	A	C	.	.	MAF_INRAE=10.759;MAF_USDA=8.333
NC_035101.1	70730420	.	C	T	.	.	MAF_INRAE=10.759;MAF_USDA=8.235
NC_035101.1	70730484	.	T	A	.	.	MAF_USDA=1.639
NC_035101.1	70730511	.	A	T	.	.	MAF_INRAE=24.684;MAF_USDA=18.824
NC_035101.1	70730525	.	T	C	.	.	MAF_USDA=4.918
NC_035101.1	70730559	.	C	T	.	.	MAF_INRAE=11.392;MAF_USDA=7.059
NC_035101.1	70730568	.	T	A	.	.	MAF_INRAE=11.392;MAF_USDA=7.059
NC_035101.1	70730635	.	G	A	.	.	MAF_INRAE=5.0;MAF_USDA=7.059
NC_035101.1	70730690	.	T	G	.	.	MAF_USDA=6.557
NC_035101.1	70730691	.	A	G	.	.	MAF_USDA=3.279
NC_035101.1	70730697	.	T	A	.	.	MAF_USDA=7.377
NC_035101.1	70730733	.	C	T	.	.	MAF_USDA=3.279
NC_035101.1	70730766	.	C	A	.	.	MAF_USDA=2.5
NC_035101.1	70730768	.	C	T	.	.	MAF_INRAE=31.579;MAF_USDA=7.738
NC_035101.1	70730788	.	C	T	.	.	MAF_INRAE=31.579;MAF_USDA=7.059
NC_035101.1	70730789	.	C	A	.	.	MAF_USDA=26.471
NC_035101.1	70730831	.	T	A	.	.	MAF_USDA=5.738
NC_035101.1	70730851	.	A	G	.	.	MAF_USDA=7.059
NC_035101.1	70730860	.	A	C	.	.	MAF_USDA=8.333
NC_035101.1	70731492	.	G	A	.	.	MAF_USDA=25.0
NC_035101.1	70731531	.	A	T	.	.	MAF_USDA=1.724
NC_035101.1	70731547	.	G	T	.	.	MAF_USDA=4.167
NC_035101.1	70731628	.	C	T	.	.	MAF_USDA=3.279
NC_035101.1	70731633	.	T	C	.	.	MAF_USDA=4.098
NC_035101.1	70731634	.	A	G	.	.	MAF_USDA=1.639
NC_035101.1	70731643	.	T	C	.	.	MAF_USDA=3.529
NC_035101.1	70731648	.	T	G	.	.	MAF_INRAE=31.579;MAF_USDA=7.059
NC_035101.1	70731662	.	A	C	.	.	MAF_INRAE=5.263
NC_035101.1	70731851	.	G	A	.	.	MAF_INRAE=11.392;MAF_USDA=7.059
NC_035101.1	70731857	.	C	T	.	.	MAF_INRAE=4.167;MAF_USDA=24.706
NC_035101.1	70731923	.	A	T	.	.	MAF_USDA=4.167
NC_035101.1	70731946	.	T	C	.	.	MAF_USDA=16.667
NC_035101.1	70732000	.	C	T	.	.	MAF_INRAE=11.392;MAF_USDA=8.333
NC_035101.1	70732018	.	A	T	.	.	MAF_INRAE=43.671;MAF_USDA=31.176
NC_035101.1	70732019	.	A	T	.	.	MAF_INRAE=6.667;MAF_USDA=17.059
NC_035101.1	70732026	.	T	A	.	.	MAF_USDA=2.459
NC_035101.1	70732028	.	T	C	.	.	MAF_INRAE=11.392;MAF_USDA=7.059
NC_035101.1	70732087	.	G	A	.	.	MAF_INRAE=5.0;MAF_USDA=20.833
NC_035101.1	70732132	.	G	A	.	.	MAF_USDA=2.459
NC_035101.1	70732174	.	G	A	.	.	MAF_USDA=8.824
NC_035101.1	70732193	.	C	T	.	.	MAF_USDA=6.557
NC_035101.1	70732236	.	A	C	.	.	MAF_INRAE=6.329;MAF_USDA=23.529
NC_035101.1	70732295	.	T	C	.	.	MAF_INRAE=11.392;MAF_USDA=8.333
NC_035101.1	70732319	.	T	G	.	.	MAF_USDA=1.667
NC_035101.1	70732328	.	C	A	.	.	MAF_USDA=2.5
NC_035101.1	70732335	.	C	A	.	.	MAF_USDA=3.333
NC_035101.1	70732380	.	A	G	.	.	MAF_USDA=3.333
NC_035101.1	70732399	.	G	T	.	.	MAF_INRAE=10.759;MAF_USDA=7.143
NC_035101.1	70732414	.	A	G	.	.	MAF_INRAE=10.759;MAF_USDA=7.143
NC_035101.1	70732483	.	T	C	.	.	MAF_USDA=2.381
NC_035101.1	70732546	.	A	C	.	.	MAF_USDA=2.5
NC_035101.1	70732556	.	T	G	.	.	MAF_USDA=2.5
NC_035101.1	70732561	.	T	C	.	.	MAF_INRAE=11.392;MAF_USDA=7.143
NC_035101.1	70732585	.	C	A	.	.	MAF_INRAE=11.392;MAF_USDA=4.167
NC_035101.1	70732590	.	C	A	.	.	MAF_INRAE=11.392;MAF_USDA=1.786
NC_035101.1	70732661	.	G	A	.	.	MAF_USDA=8.333
NC_035101.1	70732727	.	T	G	.	.	MAF_INRAE=4.43;MAF_USDA=4.762
NC_035101.1	70732790	.	G	T	.	.	MAF_INRAE=11.392;MAF_USDA=7.143
NC_035101.1	70732841	.	G	A	.	.	MAF_INRAE=6.962;MAF_USDA=10.714
NC_035101.1	70732880	.	C	A	.	.	MAF_INRAE=29.747;MAF_USDA=39.286
NC_035101.1	70732965	.	A	T	.	.	MAF_INRAE=2.532
NC_035101.1	70732968	.	C	T	.	.	MAF_USDA=1.667
NC_035101.1	70733072	.	T	A	.	.	MAF_INRAE=11.392;MAF_USDA=7.229
NC_035101.1	70733107	.	C	G	.	.	MAF_USDA=1.667
NC_035101.1	70733190	.	T	C	.	.	MAF_INRAE=16.456;MAF_USDA=4.167
NC_035101.1	70733206	.	G	A	.	.	MAF_USDA=1.667
NC_035101.1	70733393	.	T	A	.	.	MAF_INRAE=5.0;MAF_USDA=23.81
NC_035101.1	70733457	.	A	G	.	.	MAF_USDA=18.033
NC_035101.1	70733461	.	G	A	.	.	MAF_USDA=17.213
NC_035101.1	70733522	.	C	T	.	.	MAF_INRAE=41.139;MAF_USDA=26.506
NC_035101.1	70733601	.	G	T	.	.	MAF_INRAE=17.089;MAF_USDA=4.167
NC_035101.1	70733621	.	G	A	.	.	MAF_INRAE=41.772;MAF_USDA=26.786
NC_035101.1	70733655	.	C	T	.	.	MAF_INRAE=11.392;MAF_USDA=6.471
NC_035101.1	70733668	.	A	T	.	.	MAF_INRAE=11.392;MAF_USDA=8.333
NC_035101.1	70733691	.	G	T	.	.	MAF_INRAE=11.392;MAF_USDA=4.167
NC_035101.1	70733748	.	C	T	.	.	MAF_USDA=1.667
NC_035101.1	70733749	.	G	A	.	.	MAF_USDA=1.667
NC_035101.1	70733775	.	A	G	.	.	MAF_INRAE=41.772;MAF_USDA=31.325
NC_035101.1	70733854	.	G	A	.	.	MAF_INRAE=10.759
NC_035101.1	70733924	.	C	G	.	.	MAF_INRAE=41.139;MAF_USDA=31.548
NC_035101.1	70733929	.	C	G	.	.	MAF_USDA=1.667
NC_035101.1	70733991	.	T	G	.	.	MAF_INRAE=10.759;MAF_USDA=8.333
NC_035101.1	70733998	.	T	C	.	.	MAF_INRAE=10.759;MAF_USDA=8.333
NC_035101.1	70734020	.	G	C	.	.	MAF_USDA=2.459
NC_035101.1	70734023	.	T	A	.	.	MAF_INRAE=10.759;MAF_USDA=6.471
NC_035101.1	70734024	.	A	T	.	.	MAF_INRAE=4.167;MAF_USDA=7.059
NC_035101.1	70734094	.	C	T	.	.	MAF_USDA=2.353
NC_035101.1	70734113	.	T	C	.	.	MAF_USDA=4.098
NC_035101.1	70734151	.	C	A	.	.	MAF_INRAE=5.0;MAF_USDA=22.353
NC_035101.1	70734282	.	C	T	.	.	MAF_INRAE=31.013;MAF_USDA=39.286
NC_035101.1	70734285	.	G	A	.	.	MAF_USDA=1.667
NC_035101.1	70734331	.	T	C	.	.	MAF_INRAE=11.392;MAF_USDA=7.143
NC_035101.1	70734347	.	G	C	.	.	MAF_USDA=10.0
NC_035101.1	70734350	.	C	A	.	.	MAF_INRAE=5.833;MAF_USDA=26.471
NC_035101.1	70734422	.	A	G	.	.	MAF_INRAE=41.139;MAF_USDA=23.529
NC_035101.1	70734456	.	C	A	.	.	MAF_USDA=2.5
NC_035101.1	70734458	.	T	C	.	.	MAF_INRAE=11.392;MAF_USDA=7.143
NC_035101.1	70734487	.	T	C	.	.	MAF_INRAE=11.392;MAF_USDA=7.059
NC_035101.1	70734488	.	A	G	.	.	MAF_INRAE=5.0;MAF_USDA=7.059
NC_035101.1	70734503	.	G	T	.	.	MAF_INRAE=17.089;MAF_USDA=21.765
NC_035101.1	70734509	.	T	G	.	.	MAF_INRAE=5.263;MAF_USDA=5.294
NC_035101.1	70734548	.	T	A	.	.	MAF_USDA=1.639
NC_035101.1	70734606	.	A	C	.	.	MAF_USDA=8.197
NC_035101.1	70734634	.	A	C	.	.	MAF_INRAE=5.0;MAF_USDA=24.118
NC_035101.1	70734672	.	C	T	.	.	MAF_USDA=4.118
NC_035101.1	70734681	.	C	G	.	.	MAF_USDA=4.706
NC_035101.1	70734742	.	G	T	.	.	MAF_INRAE=11.392;MAF_USDA=7.059
NC_035101.1	70734768	.	C	T	.	.	MAF_INRAE=11.392;MAF_USDA=7.059
NC_035101.1	70734803	.	C	T	.	.	MAF_USDA=1.639
NC_035101.1	70734836	.	T	G	.	.	MAF_INRAE=16.456;MAF_USDA=9.016
NC_035101.1	70734894	.	T	A	.	.	MAF_INRAE=41.772;MAF_USDA=32.941
NC_035101.1	70734908	.	T	A	.	.	MAF_USDA=14.118
NC_035101.1	70734932	.	T	C	.	.	MAF_INRAE=20.886;MAF_USDA=9.412
NC_035101.1	70734956	.	G	A	.	.	MAF_INRAE=15.823;MAF_USDA=8.197
NC_035101.1	70734976	.	T	C	.	.	MAF_INRAE=25.316;MAF_USDA=21.765
NC_035101.1	70735024	.	A	G	.	.	MAF_USDA=2.459
NC_035101.1	70735031	.	T	C	.	.	MAF_INRAE=11.392;MAF_USDA=4.118
NC_035101.1	70735091	.	A	C	.	.	MAF_USDA=3.279
NC_035101.1	70735165	.	T	C	.	.	MAF_INRAE=36.709;MAF_USDA=15.294
NC_035101.1	70735172	.	G	A	.	.	MAF_INRAE=11.392
NC_035101.1	70735235	.	T	A	.	.	MAF_USDA=4.098
NC_035101.1	70735239	.	G	T	.	.	MAF_INRAE=11.392;MAF_USDA=4.706
NC_035101.1	70735321	.	T	A	.	.	MAF_USDA=20.833
NC_035101.1	70735354	.	A	G	.	.	MAF_INRAE=11.392;MAF_USDA=4.706
NC_035101.1	70735369	.	A	G	.	.	MAF_INRAE=11.392;MAF_USDA=4.706
NC_035101.1	70735399	.	C	A	.	.	MAF_USDA=2.353
NC_035101.1	70735412	.	C	A	.	.	MAF_INRAE=25.316;MAF_USDA=21.765
NC_035101.1	70735475	.	C	T	.	.	MAF_USDA=3.279
NC_035101.1	70735527	.	T	C	.	.	MAF_USDA=1.639
NC_035101.1	70735545	.	A	C	.	.	MAF_INRAE=31.579;MAF_USDA=8.333
NC_035101.1	70735600	.	C	T	.	.	MAF_INRAE=31.579;MAF_USDA=6.471
NC_035101.1	70735618	.	T	C	.	.	MAF_USDA=16.265
NC_035101.1	70735636	.	G	A	.	.	MAF_USDA=11.667
NC_035101.1	70735754	.	T	G	.	.	MAF_USDA=8.696
NC_035101.1	70736453	.	G	A	.	.	MAF_USDA=3.39
NC_035101.1	70736479	.	C	G	.	.	MAF_USDA=5.294
NC_035101.1	70736491	.	A	C	.	.	MAF_INRAE=36.842;MAF_USDA=45.833
NC_035101.1	70736705	.	T	C	.	.	MAF_INRAE=27.848;MAF_USDA=44.118
NC_035101.1	70736747	.	G	T	.	.	MAF_INRAE=5.263;MAF_USDA=6.471
NC_035101.1	70736750	.	T	A	.	.	MAF_USDA=11.475
NC_035101.1	70736787	.	A	G	.	.	MAF_USDA=8.235
NC_035101.1	70736827	.	C	A	.	.	MAF_INRAE=21.519;MAF_USDA=30.588
NC_035101.1	70736857	.	T	G	.	.	MAF_USDA=1.639
NC_035101.1	70736917	.	T	G	.	.	MAF_INRAE=16.456
NC_035101.1	70736935	.	A	G	.	.	MAF_INRAE=16.456;MAF_USDA=48.824
NC_035101.1	70736948	.	A	C	.	.	MAF_INRAE=5.263;MAF_USDA=4.706
NC_035101.1	70737015	.	A	G	.	.	MAF_USDA=3.529
NC_035101.1	70737063	.	A	C	.	.	MAF_USDA=4.118
NC_035101.1	70737073	.	T	C	.	.	MAF_USDA=5.294
NC_035101.1	70737181	.	G	A	.	.	MAF_INRAE=21.519;MAF_USDA=23.529
NC_035101.1	70737193	.	G	T	.	.	MAF_USDA=4.098
NC_035101.1	70737279	.	C	T	.	.	MAF_USDA=7.059
NC_035101.1	70737376	.	C	G	.	.	MAF_USDA=4.098
NC_035101.1	70737385	.	A	G	.	.	MAF_USDA=9.412
NC_035101.1	70737433	.	G	A	.	.	MAF_USDA=2.459
NC_035101.1	70737463	.	C	T	.	.	MAF_USDA=2.459
NC_035101.1	70737470	.	G	C	.	.	MAF_USDA=6.557
NC_035101.1	70737499	.	T	C	.	.	MAF_INRAE=14.557;MAF_USDA=5.882
NC_035101.1	70737580	.	C	T	.	.	MAF_USDA=9.412
NC_035101.1	70737657	.	C	T	.	.	MAF_USDA=5.833
NC_035101.1	70737663	.	C	T	.	.	MAF_INRAE=2.532;MAF_USDA=11.475
NC_035101.1	70737677	.	T	C	.	.	MAF_USDA=5.294
NC_035101.1	70737729	.	T	C	.	.	MAF_INRAE=5.0;MAF_USDA=2.941
NC_035101.1	70737743	.	A	C	.	.	MAF_USDA=18.824
NC_035101.1	70737744	.	G	A	.	.	MAF_USDA=15.882
NC_035101.1	70737762	.	C	A	.	.	MAF_INRAE=33.333;MAF_USDA=41.765
NC_035101.1	70737785	.	T	C	.	.	MAF_INRAE=41.772;MAF_USDA=36.471
NC_035101.1	70737786	.	A	C	.	.	MAF_INRAE=36.667;MAF_USDA=36.471
NC_035101.1	70737799	.	G	C	.	.	MAF_INRAE=42.405;MAF_USDA=42.941
NC_035101.1	70737807	.	G	T	.	.	MAF_USDA=1.639
NC_035101.1	70737808	.	C	T	.	.	MAF_USDA=1.639
NC_035101.1	70737894	.	A	T	.	.	MAF_USDA=1.639
NC_035101.1	70737915	.	A	G	.	.	MAF_INRAE=12.658;MAF_USDA=30.588
NC_035101.1	70737951	.	T	A	.	.	MAF_INRAE=12.025;MAF_USDA=21.176
NC_035101.1	70737958	.	C	T	.	.	MAF_INRAE=5.696;MAF_USDA=12.353
NC_035101.1	70737991	.	C	T	.	.	MAF_INRAE=39.241;MAF_USDA=20.0
NC_035101.1	70738045	.	A	G	.	.	MAF_INRAE=5.263;MAF_USDA=7.059
NC_035101.1	70738177	.	C	T	.	.	MAF_USDA=2.941
NC_035101.1	70738185	.	C	T	.	.	MAF_INRAE=21.053;MAF_USDA=14.706
NC_035101.1	70738264	.	G	A	.	.	MAF_INRAE=5.263;MAF_USDA=12.941
NC_035101.1	70739280	.	A	T	.	.	MAF_USDA=5.952
NC_035101.1	70739284	.	G	A	.	.	MAF_USDA=1.667
NC_035101.1	70739323	.	T	C	.	.	MAF_USDA=1.667
NC_035101.1	70739393	.	G	A	.	.	MAF_USDA=6.471
NC_035101.1	70739468	.	G	C	.	.	MAF_INRAE=11.392;MAF_USDA=8.235
NC_035101.1	70739534	.	A	T	.	.	MAF_INRAE=25.316;MAF_USDA=17.059
NC_035101.1	70739540	.	G	A	.	.	MAF_INRAE=14.557;MAF_USDA=6.471
NC_035101.1	70739566	.	T	C	.	.	MAF_INRAE=5.833;MAF_USDA=16.471
NC_035101.1	70739580	.	A	T	.	.	MAF_INRAE=5.833;MAF_USDA=18.75
NC_035101.1	70739641	.	G	T	.	.	MAF_INRAE=46.835;MAF_USDA=33.929
NC_035101.1	70739698	.	G	A	.	.	MAF_INRAE=33.544;MAF_USDA=42.262
NC_035101.1	70739699	.	A	T	.	.	MAF_INRAE=37.5;MAF_USDA=41.667
NC_035101.1	70739745	.	G	A	.	.	MAF_INRAE=21.053
NC_035101.1	70739803	.	G	A	.	.	MAF_USDA=6.471
NC_035101.1	70739843	.	C	T	.	.	MAF_INRAE=5.263;MAF_USDA=2.083
NC_035101.1	70739970	.	G	A	.	.	MAF_INRAE=15.789;MAF_USDA=14.118
NC_035101.1	70739977	.	C	T	.	.	MAF_INRAE=10.526;MAF_USDA=6.471
NC_035101.1	70739998	.	T	A	.	.	MAF_USDA=1.639
NC_035101.1	70740011	.	C	T	.	.	MAF_INRAE=10.526;MAF_USDA=5.294
NC_035101.1	70740083	.	A	T	.	.	MAF_USDA=1.639
NC_035101.1	70740133	.	C	T	.	.	MAF_USDA=15.294
NC_035101.1	70740231	.	A	G	.	.	MAF_USDA=4.237
NC_035101.1	70740362	.	G	A	.	.	MAF_INRAE=5.0;MAF_USDA=2.941
NC_035101.1	70740504	.	G	A	.	.	MAF_INRAE=42.405;MAF_USDA=27.059
NC_035101.1	70740538	.	C	T	.	.	MAF_USDA=1.176
NC_035101.1	70740552	.	C	A	.	.	MAF_USDA=5.738
NC_035101.1	70740639	.	T	G	.	.	MAF_USDA=1.639
NC_035101.1	70740696	.	A	G	.	.	MAF_USDA=4.098
NC_035101.1	70740716	.	G	T	.	.	MAF_INRAE=1.667;MAF_USDA=14.706
NC_035101.1	70740745	.	G	A	.	.	MAF_USDA=2.083
NC_035101.1	70740907	.	C	T	.	.	MAF_INRAE=46.835;MAF_USDA=37.059
NC_035101.1	70740976	.	A	G	.	.	MAF_INRAE=25.316;MAF_USDA=14.118
NC_035101.1	70740985	.	C	A	.	.	MAF_INRAE=11.392;MAF_USDA=9.412
NC_035101.1	70741102	.	A	C	.	.	MAF_INRAE=24.051;MAF_USDA=17.059
NC_035101.1	70741105	.	A	C	.	.	MAF_USDA=2.083
NC_035101.1	70741109	.	A	T	.	.	MAF_INRAE=21.053;MAF_USDA=18.235
NC_035101.1	70741119	.	T	G	.	.	MAF_INRAE=1.667
NC_035101.1	70741148	.	G	A	.	.	MAF_USDA=2.083
NC_035101.1	70741246	.	T	G	.	.	MAF_INRAE=1.667;MAF_USDA=14.118
NC_035101.1	70741347	.	C	T	.	.	MAF_INRAE=41.139;MAF_USDA=33.529
NC_035101.1	70741365	.	C	T	.	.	MAF_USDA=2.083
NC_035101.1	70741382	.	G	A	.	.	MAF_INRAE=11.392;MAF_USDA=8.235
NC_035101.1	70741416	.	G	A	.	.	MAF_USDA=5.294
NC_035101.1	70741436	.	A	T	.	.	MAF_INRAE=5.833;MAF_USDA=14.706
NC_035101.1	70741503	.	C	G	.	.	MAF_USDA=2.941
NC_035101.1	70741524	.	A	T	.	.	MAF_INRAE=14.557;MAF_USDA=5.882
NC_035101.1	70741588	.	C	T	.	.	MAF_INRAE=14.557;MAF_USDA=6.471
NC_035101.1	70741648	.	G	C	.	.	MAF_INRAE=42.405;MAF_USDA=25.294
NC_035101.1	70741750	.	C	A	.	.	MAF_INRAE=11.392;MAF_USDA=2.941
NC_035101.1	70741801	.	G	A	.	.	MAF_USDA=2.941
NC_035101.1	70741825	.	G	C	.	.	MAF_INRAE=42.405;MAF_USDA=27.059
NC_035101.1	70741905	.	T	C	.	.	MAF_INRAE=41.772;MAF_USDA=23.529
NC_035101.1	70742051	.	T	G	.	.	MAF_USDA=4.918
NC_035101.1	70742108	.	C	G	.	.	MAF_INRAE=5.833;MAF_USDA=14.118
NC_035101.1	70742117	.	T	C	.	.	MAF_USDA=2.459
NC_035101.1	70742130	.	G	A	.	.	MAF_INRAE=11.392;MAF_USDA=3.529
NC_035101.1	70742163	.	C	T	.	.	MAF_USDA=2.459
NC_035101.1	70742167	.	C	T	.	.	MAF_USDA=3.279
NC_035101.1	70742191	.	C	T	.	.	MAF_USDA=3.279
NC_035101.1	70742195	.	C	T	.	.	MAF_INRAE=5.833;MAF_USDA=15.294
NC_035101.1	70742234	.	C	A	.	.	MAF_INRAE=25.316;MAF_USDA=17.647
NC_035101.1	70742314	.	G	A	.	.	MAF_INRAE=11.392;MAF_USDA=3.571
NC_035101.1	70742319	.	G	T	.	.	MAF_INRAE=10.759;MAF_USDA=3.333
NC_035101.1	70742331	.	A	T	.	.	MAF_USDA=5.357
NC_035101.1	70742376	.	T	G	.	.	MAF_INRAE=2.5;MAF_USDA=21.765
NC_035101.1	70742386	.	A	C	.	.	MAF_INRAE=2.532;MAF_USDA=1.639
NC_035101.1	70742468	.	T	C	.	.	MAF_INRAE=41.139;MAF_USDA=26.471
NC_035101.1	70742470	.	C	A	.	.	MAF_USDA=7.059
NC_035101.1	70742540	.	G	A	.	.	MAF_INRAE=47.468;MAF_USDA=35.294
NC_035101.1	70742606	.	A	T	.	.	MAF_INRAE=5.0
NC_035101.1	70742638	.	A	C	.	.	MAF_USDA=2.941
NC_035101.1	70742651	.	A	G	.	.	MAF_USDA=5.738
NC_035101.1	70742664	.	A	T	.	.	MAF_INRAE=14.557;MAF_USDA=6.471
NC_035101.1	70742718	.	T	G	.	.	MAF_USDA=5.738
NC_035101.1	70742730	.	C	T	.	.	MAF_INRAE=11.392;MAF_USDA=3.529
NC_035101.1	70742743	.	G	T	.	.	MAF_INRAE=5.696
NC_035101.1	70742781	.	A	C	.	.	MAF_USDA=4.918
NC_035101.1	70742794	.	T	G	.	.	MAF_USDA=5.882
NC_035101.1	70742870	.	A	T	.	.	MAF_USDA=1.639
NC_035101.1	70742937	.	C	A	.	.	MAF_INRAE=4.167
NC_035101.1	70742953	.	C	A	.	.	MAF_USDA=2.459
NC_035101.1	70742959	.	T	A	.	.	MAF_INRAE=5.833;MAF_USDA=6.471
NC_035101.1	70743011	.	C	A	.	.	MAF_USDA=4.098
NC_035101.1	70743055	.	C	T	.	.	MAF_INRAE=34.81;MAF_USDA=12.941
NC_035101.1	70743061	.	A	T	.	.	MAF_INRAE=9.494;MAF_USDA=2.941
NC_035101.1	70743095	.	ATTTTTTA	ATTTTTTT	.	.	MAF_USDA=2.083
NC_035101.1	70743102	.	A	T	.	.	MAF_USDA=10.0
NC_035101.1	70743106	.	T	G	.	.	MAF_USDA=3.279
NC_035101.1	70743124	.	A	C	.	.	MAF_INRAE=26.667
NC_035101.1	70743236	.	T	C	.	.	MAF_USDA=1.639
NC_035101.1	70743312	.	C	A	.	.	MAF_INRAE=1.667;MAF_USDA=7.059
NC_035101.1	70743514	.	G	T	.	.	MAF_INRAE=13.291;MAF_USDA=6.471
NC_035101.1	70743536	.	C	T	.	.	MAF_INRAE=31.579;MAF_USDA=8.235
NC_035101.1	70743556	.	A	G	.	.	MAF_INRAE=2.5;MAF_USDA=12.5
NC_035101.1	70743586	.	A	G	.	.	MAF_INRAE=23.418;MAF_USDA=13.529
NC_035101.1	70743590	.	A	G	.	.	MAF_USDA=5.882
NC_035101.1	70743645	.	G	A	.	.	MAF_INRAE=10.526;MAF_USDA=5.294
NC_035101.1	70743646	.	A	G	.	.	MAF_USDA=20.833
NC_035101.1	70743650	.	T	A	.	.	MAF_USDA=13.529
NC_035101.1	70743669	.	G	A	.	.	MAF_USDA=5.738
NC_035101.1	70743670	.	G	A	.	.	MAF_USDA=22.917
NC_035101.1	70743679	.	G	A	.	.	MAF_USDA=3.279
NC_035101.1	70743683	.	T	A	.	.	MAF_USDA=3.279
NC_035101.1	70743684	.	G	T	.	.	MAF_USDA=1.639
NC_035101.1	70743696	.	A	C	.	.	MAF_USDA=1.639
NC_035101.1	70743786	.	T	C	.	.	MAF_INRAE=5.263;MAF_USDA=3.279
NC_035101.1	70743823	.	A	G	.	.	MAF_USDA=1.639
NC_035101.1	70743856	.	T	A	.	.	MAF_INRAE=5.263;MAF_USDA=4.098
NC_035101.1	70743933	.	T	G	.	.	MAF_USDA=2.5
NC_035101.1	70744110	.	T	C	.	.	MAF_INRAE=43.671;MAF_USDA=38.235
NC_035101.1	70744149	.	T	C	.	.	MAF_INRAE=5.833;MAF_USDA=18.75
NC_035101.1	70744158	.	A	C	.	.	MAF_INRAE=11.392
NC_035101.1	70744238	.	C	A	.	.	MAF_INRAE=29.747;MAF_USDA=30.588
NC_035101.1	70744250	.	A	T	.	.	MAF_INRAE=5.263;MAF_USDA=4.098
NC_035101.1	70744251	.	G	A	.	.	MAF_INRAE=2.5;MAF_USDA=20.0
NC_035101.1	70744282	.	A	T	.	.	MAF_USDA=3.279
NC_035101.1	70744353	.	T	G	.	.	MAF_INRAE=43.671;MAF_USDA=28.235
NC_035101.1	70744378	.	C	G	.	.	MAF_INRAE=12.025;MAF_USDA=5.882
NC_035101.1	70744460	.	C	T	.	.	MAF_USDA=4.118
NC_035101.1	70744521	.	T	G	.	.	MAF_USDA=13.529
NC_035101.1	70744555	.	G	A	.	.	MAF_USDA=8.235
NC_035101.1	70744561	.	T	C	.	.	MAF_INRAE=2.5;MAF_USDA=21.176
NC_035101.1	70744667	.	G	A	.	.	MAF_INRAE=2.5;MAF_USDA=20.833
NC_035101.1	70744765	.	G	C	.	.	MAF_INRAE=40.506;MAF_USDA=17.059
NC_035101.1	70744820	.	G	A	.	.	MAF_USDA=4.098
NC_035101.1	70744836	.	T	G	.	.	MAF_INRAE=41.772;MAF_USDA=28.824
NC_035101.1	70744849	.	C	T	.	.	MAF_USDA=4.098
NC_035101.1	70744855	.	A	G	.	.	MAF_USDA=1.639
NC_035101.1	70744856	.	T	A	.	.	MAF_USDA=4.098
NC_035101.1	70744858	.	T	G	.	.	MAF_USDA=1.639
NC_035101.1	70744931	.	T	C	.	.	MAF_USDA=6.471
NC_035101.1	70744988	.	G	C	.	.	MAF_USDA=1.639
NC_035101.1	70745030	.	T	A	.	.	MAF_USDA=8.824
NC_035101.1	70745054	.	C	A	.	.	MAF_USDA=1.639
NC_035101.1	70745071	.	T	C	.	.	MAF_USDA=2.459
NC_035101.1	70745094	.	T	G	.	.	MAF_USDA=2.459
NC_035101.1	70745098	.	T	A	.	.	MAF_INRAE=5.263;MAF_USDA=4.118
NC_035101.1	70745187	.	A	T	.	.	MAF_INRAE=10.759
NC_035101.1	70745425	.	C	A	.	.	MAF_USDA=1.639
NC_035101.1	70745445	.	T	C	.	.	MAF_INRAE=30.38;MAF_USDA=34.118
NC_035101.1	70745576	.	T	C	.	.	MAF_USDA=2.459
NC_035101.1	70745593	.	A	T	.	.	MAF_USDA=1.765
NC_035101.1	70745711	.	C	T	.	.	MAF_USDA=7.059
NC_035101.1	70745722	.	T	C	.	.	MAF_INRAE=23.418;MAF_USDA=14.118
NC_035101.1	70745729	.	A	T	.	.	MAF_INRAE=31.013;MAF_USDA=42.353
NC_035101.1	70745807	.	C	A	.	.	MAF_INRAE=5.0;MAF_USDA=2.941
NC_035101.1	70745852	.	G	A	.	.	MAF_INRAE=11.392;MAF_USDA=2.459
NC_035101.1	70745930	.	T	G	.	.	MAF_INRAE=5.833;MAF_USDA=8.824
NC_035101.1	70745954	.	T	C	.	.	MAF_INRAE=2.5;MAF_USDA=20.588
NC_035101.1	70746075	.	G	C	.	.	MAF_INRAE=30.38;MAF_USDA=34.118
NC_035101.1	70746222	.	G	A	.	.	MAF_INRAE=11.392;MAF_USDA=8.235
NC_035101.1	70746223	.	T	A	.	.	MAF_USDA=8.235
NC_035101.1	70746250	.	A	G,*	.	.	MAF_INRAE=10.526;MAF_USDA=7.143
NC_035101.1	70746396	.	T	G	.	.	MAF_INRAE=14.557;MAF_USDA=5.882
NC_035101.1	70746487	.	C	T	.	.	MAF_INRAE=5.696;MAF_USDA=11.176
NC_035101.1	70746493	.	G	C	.	.	MAF_USDA=1.639
NC_035101.1	70746532	.	G	T	.	.	MAF_INRAE=6.962;MAF_USDA=18.235
NC_035101.1	70746577	.	G	A	.	.	MAF_USDA=6.471
NC_035101.1	70746648	.	C	A	.	.	MAF_INRAE=11.392;MAF_USDA=3.279
NC_035101.1	70746656	.	T	A	.	.	MAF_USDA=2.459
NC_035101.1	70746665	.	C	T	.	.	MAF_INRAE=33.544;MAF_USDA=43.529
NC_035101.1	70746697	.	G	A	.	.	MAF_INRAE=1.667
NC_035101.1	70746900	.	C	G	.	.	MAF_USDA=2.083
NC_035101.1	70746937	.	G	A	.	.	MAF_USDA=1.667
NC_035101.1	70746979	.	T	A	.	.	MAF_INRAE=5.263;MAF_USDA=4.098
NC_035101.1	70746980	.	T	G	.	.	MAF_USDA=4.098
NC_035101.1	70747008	.	A	T	.	.	MAF_INRAE=40.506;MAF_USDA=24.118
NC_035101.1	70747190	.	G	C	.	.	MAF_INRAE=10.526;MAF_USDA=3.529
NC_035101.1	70747330	.	T	C	.	.	MAF_INRAE=27.848;MAF_USDA=34.706
NC_035101.1	70747336	.	C	T	.	.	MAF_USDA=7.059
NC_035101.1	70747370	.	G	A	.	.	MAF_INRAE=11.392
NC_035101.1	70747515	.	T	C	.	.	MAF_USDA=8.824
NC_035101.1	70747534	.	C	T	.	.	MAF_INRAE=40.506;MAF_USDA=23.529
NC_035101.1	70747542	.	C	T	.	.	MAF_INRAE=5.263;MAF_USDA=3.529
NC_035101.1	70747604	.	G	C	.	.	MAF_INRAE=5.263;MAF_USDA=4.118
NC_035101.1	70747607	.	T	A	.	.	MAF_INRAE=27.848;MAF_USDA=40.0
NC_035101.1	70747674	.	G	A	.	.	MAF_USDA=2.083
NC_035101.1	70747705	.	A	T	.	.	MAF_USDA=4.167
NC_035101.1	70747755	.	A	G	.	.	MAF_INRAE=6.962;MAF_USDA=14.706
NC_035101.1	70747790	.	A	C	.	.	MAF_INRAE=5.833;MAF_USDA=15.882
NC_035101.1	70747803	.	A	G	.	.	MAF_INRAE=34.81;MAF_USDA=9.412
NC_035101.1	70747886	.	G	C	.	.	MAF_INRAE=41.139;MAF_USDA=22.941
NC_035101.1	70747933	.	G	C	.	.	MAF_USDA=1.639
NC_035101.1	70747942	.	A	G	.	.	MAF_INRAE=14.557;MAF_USDA=6.471
NC_035101.1	70747960	.	T	C	.	.	MAF_USDA=4.098
NC_035101.1	70748056	.	C	T	.	.	MAF_INRAE=6.962;MAF_USDA=17.059
NC_035101.1	70748067	.	C	T	.	.	MAF_USDA=5.882
NC_035101.1	70748083	.	G	A	.	.	MAF_INRAE=11.392
NC_035101.1	70748160	.	T	C	.	.	MAF_USDA=5.882
NC_035101.1	70748274	.	C	T	.	.	MAF_INRAE=6.329;MAF_USDA=15.294
NC_035101.1	70748295	.	G	T	.	.	MAF_USDA=2.459
NC_035101.1	70748365	.	C	T	.	.	MAF_INRAE=2.5;MAF_USDA=25.41
NC_035101.1	70748424	.	A	G	.	.	MAF_INRAE=10.127;MAF_USDA=3.279
NC_035101.1	70748437	.	T	A	.	.	MAF_INRAE=5.063
NC_035101.1	70748484	.	C	T	.	.	MAF_INRAE=6.962;MAF_USDA=15.294
NC_035101.1	70748496	.	T	C	.	.	MAF_INRAE=5.263;MAF_USDA=7.647
NC_035101.1	70748526	.	C	G	.	.	MAF_INRAE=14.557;MAF_USDA=7.647
NC_035101.1	70748566	.	A	T	.	.	MAF_INRAE=16.456;MAF_USDA=31.176
NC_035101.1	70748718	.	G	A	.	.	MAF_USDA=5.738
NC_035101.1	70748765	.	A	C	.	.	MAF_INRAE=6.962;MAF_USDA=15.882
NC_035101.1	70748806	.	G	C	.	.	MAF_INRAE=14.557;MAF_USDA=7.059
NC_035101.1	70748831	.	T	G	.	.	MAF_INRAE=6.962;MAF_USDA=15.882
NC_035101.1	70748838	.	G	A	.	.	MAF_USDA=4.098
NC_035101.1	70748911	.	C	A	.	.	MAF_INRAE=14.557;MAF_USDA=7.647
NC_035101.1	70748924	.	A	C	.	.	MAF_USDA=1.639
NC_035101.1	70748932	.	C	A	.	.	MAF_INRAE=5.833;MAF_USDA=18.75
NC_035101.1	70748951	.	G	T	.	.	MAF_INRAE=14.557;MAF_USDA=8.824
NC_035101.1	70749014	.	G	T	.	.	MAF_INRAE=14.557;MAF_USDA=6.471
NC_035101.1	70749043	.	T	G	.	.	MAF_INRAE=39.873;MAF_USDA=23.529
NC_035101.1	70749289	.	A	G	.	.	MAF_INRAE=14.557;MAF_USDA=5.882
NC_035101.1	70749313	.	T	C	.	.	MAF_INRAE=11.392;MAF_USDA=8.824
NC_035101.1	70749349	.	G	A	.	.	MAF_USDA=6.471
NC_035101.1	70749361	.	T	C	.	.	MAF_INRAE=14.557;MAF_USDA=6.471
NC_035101.1	70749365	.	A	T	.	.	MAF_INRAE=1.667;MAF_USDA=8.235
NC_035101.1	70749562	.	C	T	.	.	MAF_INRAE=14.557;MAF_USDA=7.059
NC_035101.1	70749842	.	A	G	.	.	MAF_INRAE=2.5;MAF_USDA=12.5
NC_035101.1	70749847	.	T	A	.	.	MAF_INRAE=5.833
NC_035101.1	70749848	.	T	A	.	.	MAF_INRAE=39.167
NC_035101.1	70749859	.	C	T	.	.	MAF_INRAE=2.5;MAF_USDA=22.353
NC_035101.1	70749877	.	C	T	.	.	MAF_USDA=3.279
NC_035101.1	70749902	.	C	A	.	.	MAF_USDA=1.639
NC_035101.1	70749903	.	G	A	.	.	MAF_INRAE=34.81;MAF_USDA=10.0
NC_035101.1	70749911	.	T	A	.	.	MAF_INRAE=2.5;MAF_USDA=21.176
NC_035101.1	70749957	.	C	T	.	.	MAF_INRAE=16.456;MAF_USDA=31.176
NC_035101.1	70749959	.	G	A	.	.	MAF_USDA=1.639
NC_035101.1	70749995	.	G	A	.	.	MAF_USDA=4.918
NC_035101.1	70750004	.	C	G	.	.	MAF_USDA=1.639
NC_035101.1	70750059	.	C	A	.	.	MAF_USDA=16.667
NC_035101.1	70750070	.	A	T	.	.	MAF_USDA=5.294
NC_035101.1	70756489	.	A	G	.	.	MAF_USDA=18.033
NC_035101.1	70756494	.	A	G	.	.	MAF_USDA=4.098
NC_035101.1	70756515	.	A	G	.	.	MAF_USDA=4.918
NC_035101.1	70756620	.	G	T	.	.	MAF_INRAE=3.333
NC_035101.1	70756803	.	C	A	.	.	MAF_INRAE=5.263
NC_035101.1	70756959	.	A	G	.	.	MAF_INRAE=1.667
NC_035101.1	70756971	.	T	G	.	.	MAF_INRAE=1.667
NC_035101.1	70759144	.	C	G	.	.	MAF_USDA=3.614
NC_035101.1	70759214	.	A	C	.	.	MAF_USDA=3.279
NC_035101.1	70759231	.	C	A	.	.	MAF_INRAE=10.526;MAF_USDA=7.647
NC_035101.1	70759300	.	T	G	.	.	MAF_INRAE=10.526;MAF_USDA=30.588
NC_035101.1	70759304	.	T	A	.	.	MAF_USDA=6.471
NC_035101.1	70759361	.	G	A	.	.	MAF_USDA=21.765
NC_035101.1	70759365	.	T	G	.	.	MAF_INRAE=10.526;MAF_USDA=7.059
NC_035101.1	70759375	.	T	C	.	.	MAF_INRAE=10.526;MAF_USDA=30.0
NC_035101.1	70759401	.	G	A	.	.	MAF_USDA=1.765
NC_035101.1	70759562	.	G	T	.	.	MAF_USDA=4.098
NC_035101.1	70759568	.	A	G	.	.	MAF_INRAE=5.0;MAF_USDA=2.941
NC_035101.1	70759633	.	A	C	.	.	MAF_USDA=6.471
NC_035101.1	70759650	.	A	T	.	.	MAF_USDA=2.083
NC_035101.1	70759766	.	G	A	.	.	MAF_INRAE=3.333
NC_035101.1	70759794	.	G	A	.	.	MAF_INRAE=12.025
NC_035101.1	70759822	.	G	C	.	.	MAF_INRAE=4.167
NC_035101.1	70759895	.	T	G	.	.	MAF_USDA=7.059
NC_035101.1	70759987	.	T	C	.	.	MAF_INRAE=27.848;MAF_USDA=28.235
NC_035101.1	70760074	.	C	A	.	.	MAF_INRAE=21.519;MAF_USDA=21.176
NC_035101.1	70760076	.	T	C	.	.	MAF_USDA=3.529
NC_035101.1	70760170	.	T	A	.	.	MAF_INRAE=10.127;MAF_USDA=4.098
NC_035101.1	70760176	.	T	A	.	.	MAF_USDA=6.471
NC_035101.1	70760181	.	T	C	.	.	MAF_INRAE=15.0
NC_035101.1	70760182	.	T	G	.	.	MAF_USDA=6.25
NC_035101.1	70760183	.	G	A	.	.	MAF_USDA=6.25
NC_035101.1	70760236	.	C	T	.	.	MAF_USDA=2.459
NC_035101.1	70760279	.	A	G	.	.	MAF_INRAE=14.557;MAF_USDA=6.471
NC_035101.1	70760295	.	T	C	.	.	MAF_INRAE=14.557;MAF_USDA=6.471
NC_035101.1	70760298	.	T	C	.	.	MAF_INRAE=39.241;MAF_USDA=49.412
NC_035101.1	70760306	.	C	G	.	.	MAF_INRAE=6.329;MAF_USDA=18.235
NC_035101.1	70760312	.	T	A	.	.	MAF_INRAE=17.722;MAF_USDA=27.059
NC_035101.1	70760329	.	A	C	.	.	MAF_INRAE=5.263;MAF_USDA=4.098
NC_035101.1	70760332	.	G	T	.	.	MAF_USDA=2.941
NC_035101.1	70760392	.	T	G	.	.	MAF_INRAE=5.833;MAF_USDA=8.824
NC_035101.1	70760393	.	C	A	.	.	MAF_INRAE=11.392;MAF_USDA=2.459
NC_035101.1	70760434	.	G	C	.	.	MAF_INRAE=6.962;MAF_USDA=13.529
NC_035101.1	70760492	.	C	A	.	.	MAF_INRAE=21.519;MAF_USDA=18.824
NC_035101.1	70760530	.	A	C	.	.	MAF_INRAE=21.053;MAF_USDA=18.824
NC_035101.1	70760551	.	T	A	.	.	MAF_USDA=2.083
NC_035101.1	70760725	.	C	A	.	.	MAF_USDA=1.176
NC_035101.1	70760742	.	C	A	.	.	MAF_INRAE=11.392;MAF_USDA=2.459
NC_035101.1	70760826	.	C	T	.	.	MAF_USDA=34.118
NC_035101.1	70760856	.	T	G	.	.	MAF_USDA=5.738
NC_035101.1	70760877	.	C	A	.	.	MAF_USDA=18.824
NC_035101.1	70760886	.	C	G	.	.	MAF_USDA=5.294
NC_035101.1	70760888	.	T	C	.	.	MAF_USDA=25.294
NC_035101.1	70760899	.	G	T	.	.	MAF_INRAE=12.658
NC_035101.1	70760906	.	A	G	.	.	MAF_INRAE=6.329
NC_035101.1	70761017	.	C	G	.	.	MAF_INRAE=10.0
NC_035101.1	70761035	.	G	A	.	.	MAF_INRAE=4.167
NC_035101.1	70761083	.	C	A	.	.	MAF_INRAE=5.263;MAF_USDA=7.377
NC_035101.1	70761096	.	C	G	.	.	MAF_USDA=4.167
NC_035101.1	70761120	.	C	T	.	.	MAF_INRAE=5.833;MAF_USDA=8.235
NC_035101.1	70761130	.	C	A	.	.	MAF_USDA=1.639
NC_035101.1	70761167	.	T	G	.	.	MAF_INRAE=11.392;MAF_USDA=4.098
NC_035101.1	70761177	.	T	G	.	.	MAF_INRAE=11.392;MAF_USDA=9.412
NC_035101.1	70761183	.	T	C	.	.	MAF_INRAE=14.557;MAF_USDA=6.471
NC_035101.1	70763999	.	T	G	.	.	MAF_INRAE=2.632
NC_035101.1	70764007	.	C	T	.	.	MAF_INRAE=5.263
NC_035101.1	70764039	.	C	T	.	.	MAF_INRAE=10.526
NC_035101.1	70764208	.	G	A	.	.	MAF_INRAE=10.526
NC_035101.1	70765223	.	A	T	.	.	MAF_USDA=25.0
NC_035101.1	70765254	.	T	G	.	.	MAF_USDA=35.417
NC_035101.1	70765281	.	A	C	.	.	MAF_USDA=16.667
NC_035101.1	70765398	.	A	G	.	.	MAF_USDA=7.143
NC_035101.1	70765469	.	T	A	.	.	MAF_USDA=3.279
NC_035101.1	70765496	.	T	G	.	.	MAF_INRAE=6.962;MAF_USDA=18.824
NC_035101.1	70765522	.	G	A	.	.	MAF_USDA=1.639
NC_035101.1	70765822	.	G	A	.	.	MAF_INRAE=5.263
NC_035101.1	70765879	.	C	T	.	.	MAF_USDA=2.083
NC_035101.1	70766044	.	C	A	.	.	MAF_INRAE=6.329;MAF_USDA=12.353
NC_035101.1	70766135	.	C	T	.	.	MAF_INRAE=49.167
NC_035101.1	70766166	.	G	T	.	.	MAF_INRAE=2.632
NC_035101.1	70766204	.	A	G	.	.	MAF_INRAE=47.5
NC_035101.1	70766278	.	C	T	.	.	MAF_INRAE=50.0
NC_035101.1	70766312	.	T	G	.	.	MAF_INRAE=5.063
NC_035101.1	70766350	.	C	T	.	.	MAF_USDA=2.459
NC_035101.1	70766373	.	G	A	.	.	MAF_INRAE=5.0;MAF_USDA=2.459
NC_035101.1	70766382	.	T	C	.	.	MAF_INRAE=5.833
NC_035101.1	70766441	.	T	G	.	.	MAF_INRAE=1.667
NC_035101.1	70766443	.	T	A	.	.	MAF_INRAE=1.667
NC_035101.1	70766446	.	G	A	.	.	MAF_USDA=2.459
NC_035101.1	70766472	.	G	A	.	.	MAF_USDA=8.235
NC_035101.1	70766503	.	A	T	.	.	MAF_INRAE=21.519;MAF_USDA=20.588
NC_035101.1	70766531	.	G	T	.	.	MAF_INRAE=5.833;MAF_USDA=8.235
NC_035101.1	70766537	.	C	T	.	.	MAF_USDA=3.279
NC_035101.1	70766552	.	A	C	.	.	MAF_INRAE=14.557;MAF_USDA=6.471
NC_035101.1	70766556	.	C	A	.	.	MAF_INRAE=5.263;MAF_USDA=4.098
NC_035101.1	70766567	.	C	A	.	.	MAF_INRAE=5.263;MAF_USDA=6.471
NC_035101.1	70766570	.	T	C	.	.	MAF_INRAE=5.263;MAF_USDA=4.118
NC_035101.1	70766646	.	G	A	.	.	MAF_INRAE=34.81;MAF_USDA=42.353
NC_035101.1	70766657	.	G	A	.	.	MAF_USDA=1.639
NC_035101.1	70766661	.	G	A	.	.	MAF_USDA=6.557
NC_035101.1	70766674	.	T	C	.	.	MAF_INRAE=6.962;MAF_USDA=10.417
NC_035101.1	70766754	.	G	T	.	.	MAF_INRAE=39.873;MAF_USDA=31.765
NC_035101.1	70766795	.	G	A	.	.	MAF_USDA=2.941
NC_035101.1	70766859	.	T	C	.	.	MAF_INRAE=14.557;MAF_USDA=6.471
NC_035101.1	70766888	.	G	A	.	.	MAF_INRAE=13.924;MAF_USDA=7.059
NC_035101.1	70766943	.	C	G	.	.	MAF_USDA=5.294
NC_035101.1	70766968	.	T	C	.	.	MAF_INRAE=39.873;MAF_USDA=35.294
NC_035101.1	70766986	.	C	A	.	.	MAF_USDA=1.639
NC_035101.1	70766987	.	G	T	.	.	MAF_INRAE=6.962;MAF_USDA=13.529
NC_035101.1	70766997	.	G	A	.	.	MAF_INRAE=13.291;MAF_USDA=27.059
NC_035101.1	70767021	.	G	C	.	.	MAF_INRAE=43.038;MAF_USDA=26.471
NC_035101.1	70767028	.	A	T	.	.	MAF_INRAE=43.038;MAF_USDA=23.529
NC_035101.1	70767053	.	G	A	.	.	MAF_INRAE=5.263;MAF_USDA=4.098
NC_035101.1	70767071	.	C	A	.	.	MAF_INRAE=39.873;MAF_USDA=35.882
NC_035101.1	70767136	.	C	T	.	.	MAF_INRAE=2.632;MAF_USDA=13.529
NC_035101.1	70767205	.	A	T	.	.	MAF_USDA=7.738
NC_035101.1	70767227	.	G	C	.	.	MAF_USDA=6.548
NC_035101.1	70767397	.	G	T	.	.	MAF_USDA=1.639
NC_035101.1	70767431	.	A	T	.	.	MAF_USDA=4.706
NC_035101.1	70767442	.	C	A	.	.	MAF_INRAE=25.0;MAF_USDA=45.294
NC_035101.1	70767606	.	A	G	.	.	MAF_INRAE=30.0;MAF_USDA=35.119
NC_035101.1	70767632	.	C	G	.	.	MAF_USDA=3.012
NC_035101.1	70767634	.	C	T	.	.	MAF_USDA=2.41
NC_035101.1	70767650	.	C	A	.	.	MAF_INRAE=7.5
NC_035101.1	70767655	.	C	T	.	.	MAF_INRAE=17.5;MAF_USDA=15.06
NC_035101.1	70767674	.	A	G	.	.	MAF_USDA=3.333
NC_035101.1	70767700	.	G	T	.	.	MAF_USDA=2.381
NC_035101.1	70767732	.	C	A	.	.	MAF_INRAE=5.833;MAF_USDA=22.024
NC_035101.1	70767761	.	C	T	.	.	MAF_USDA=6.667
NC_035101.1	70767825	.	C	A	.	.	MAF_USDA=4.237
NC_035101.1	70767883	.	C	T	.	.	MAF_USDA=4.167
NC_035101.1	70768017	.	G	T	.	.	MAF_USDA=18.75
NC_035101.1	70768032	.	G	A	.	.	MAF_USDA=7.143
NC_035101.1	70768046	.	G	A	.	.	MAF_INRAE=8.861;MAF_USDA=13.529
NC_035101.1	70768069	.	C	A	.	.	MAF_USDA=1.639
NC_035101.1	70768074	.	T	C	.	.	MAF_USDA=1.639
NC_035101.1	70768099	.	C	T	.	.	MAF_INRAE=13.291;MAF_USDA=12.941
NC_035101.1	70768139	.	G	A	.	.	MAF_USDA=6.25
NC_035101.1	70768171	.	C	T	.	.	MAF_INRAE=5.833
NC_035101.1	70768203	.	T	G	.	.	MAF_INRAE=39.241;MAF_USDA=35.294
NC_035101.1	70768213	.	A	G	.	.	MAF_INRAE=43.038;MAF_USDA=21.765
NC_035101.1	70768264	.	A	T	.	.	MAF_INRAE=5.263;MAF_USDA=4.098
NC_035101.1	70768275	.	T	A	.	.	MAF_USDA=1.639
NC_035101.1	70768278	.	G	A	.	.	MAF_USDA=1.176
NC_035101.1	70768303	.	T	G	.	.	MAF_INRAE=5.263;MAF_USDA=4.098
NC_035101.1	70768400	.	T	C	.	.	MAF_USDA=5.882
NC_035101.1	70768424	.	C	T	.	.	MAF_INRAE=14.557;MAF_USDA=12.941
NC_035101.1	70768473	.	T	C	.	.	MAF_INRAE=34.81;MAF_USDA=47.647
NC_035101.1	70768679	.	G	T	.	.	MAF_INRAE=14.557;MAF_USDA=6.471
NC_035101.1	70768862	.	G	A	.	.	MAF_USDA=4.167
NC_035101.1	70770077	.	T	G	.	.	MAF_USDA=10.417
NC_035101.1	70770161	.	T	C	.	.	MAF_USDA=24.706
NC_035101.1	70770169	.	A	T	.	.	MAF_USDA=10.417
NC_035101.1	70770230	.	G	A	.	.	MAF_USDA=3.279
NC_035101.1	70770243	.	T	C	.	.	MAF_INRAE=4.167;MAF_USDA=12.941
NC_035101.1	70770266	.	G	T	.	.	MAF_USDA=2.083
NC_035101.1	70770306	.	A	G	.	.	MAF_INRAE=13.924;MAF_USDA=7.059
NC_035101.1	70770325	.	A	C	.	.	MAF_USDA=6.557
NC_035101.1	70770405	.	C	G	.	.	MAF_USDA=8.235
NC_035101.1	70770407	.	G	T	.	.	MAF_INRAE=5.0;MAF_USDA=8.235
NC_035101.1	70770458	.	G	A	.	.	MAF_INRAE=14.557;MAF_USDA=7.647
NC_035101.1	70770460	.	G	T	.	.	MAF_USDA=4.098
NC_035101.1	70770482	.	T	C	.	.	MAF_INRAE=1.667
NC_035101.1	70770525	.	A	G	.	.	MAF_USDA=8.235
NC_035101.1	70770578	.	G	A	.	.	MAF_INRAE=6.962;MAF_USDA=12.941
NC_035101.1	70770591	.	C	T	.	.	MAF_INRAE=20.886;MAF_USDA=11.176
NC_035101.1	70770596	.	A	G	.	.	MAF_USDA=12.353
NC_035101.1	70770633	.	C	T	.	.	MAF_INRAE=13.924;MAF_USDA=6.471
NC_035101.1	70770670	.	T	A	.	.	MAF_INRAE=5.263;MAF_USDA=11.176
NC_035101.1	70770746	.	C	A	.	.	MAF_INRAE=5.263;MAF_USDA=11.176
NC_035101.1	70770757	.	G	A	.	.	MAF_USDA=5.738
NC_035101.1	70770775	.	C	T	.	.	MAF_USDA=4.918
NC_035101.1	70770793	.	G	A	.	.	MAF_INRAE=5.263;MAF_USDA=10.588
NC_035101.1	70770855	.	G	T	.	.	MAF_INRAE=5.833;MAF_USDA=8.824
NC_035101.1	70770868	.	T	G	.	.	MAF_INRAE=5.263;MAF_USDA=10.588
NC_035101.1	70770895	.	G	A	.	.	MAF_USDA=1.639
NC_035101.1	70770928	.	T	C	.	.	MAF_INRAE=28.481;MAF_USDA=43.529
NC_035101.1	70770946	.	G	A	.	.	MAF_USDA=5.882
NC_035101.1	70770954	.	T	C	.	.	MAF_USDA=4.098
NC_035101.1	70770955	.	C	G	.	.	MAF_INRAE=5.696
NC_035101.1	70770962	.	C	T	.	.	MAF_INRAE=43.671;MAF_USDA=22.353
NC_035101.1	70770984	.	A	T	.	.	MAF_USDA=2.941
NC_035101.1	70771059	.	T	C	.	.	MAF_INRAE=5.263;MAF_USDA=11.765
NC_035101.1	70771073	.	G	A	.	.	MAF_INRAE=7.895;MAF_USDA=11.765
NC_035101.1	70771142	.	A	C	.	.	MAF_INRAE=27.5
NC_035101.1	70771161	.	T	A	.	.	MAF_INRAE=5.0
NC_035101.1	70771163	.	G	A	.	.	MAF_INRAE=37.5
NC_035101.1	70771365	.	G	A	.	.	MAF_INRAE=5.0;MAF_USDA=2.941
NC_035101.1	70771375	.	G	A	.	.	MAF_INRAE=26.582;MAF_USDA=23.529
NC_035101.1	70771442	.	C	A	.	.	MAF_USDA=1.639
NC_035101.1	70771454	.	G	A	.	.	MAF_USDA=6.557
NC_035101.1	70771493	.	G	A	.	.	MAF_INRAE=4.167
NC_035101.1	70771516	.	G	A	.	.	MAF_USDA=7.059
NC_035101.1	70771567	.	G	C	.	.	MAF_INRAE=5.263
NC_035101.1	70771584	.	G	C	.	.	MAF_INRAE=26.582;MAF_USDA=24.118
NC_035101.1	70771586	.	C	T	.	.	MAF_INRAE=21.667;MAF_USDA=24.706
NC_035101.1	70771592	.	G	A	.	.	MAF_USDA=2.353
NC_035101.1	70771607	.	G	C	.	.	MAF_INRAE=5.833;MAF_USDA=18.75
NC_035101.1	70771610	.	C	T	.	.	MAF_INRAE=41.139;MAF_USDA=33.529
NC_035101.1	70771668	.	C	T	.	.	MAF_INRAE=14.557;MAF_USDA=6.471
NC_035101.1	70771915	.	C	T	.	.	MAF_USDA=3.333
NC_035101.1	70771928	.	G	A	.	.	MAF_USDA=2.976
NC_035101.1	70771936	.	G	T	.	.	MAF_INRAE=12.025;MAF_USDA=18.235
NC_035101.1	70771998	.	T	C	.	.	MAF_INRAE=7.595;MAF_USDA=16.471
NC_035101.1	70772017	.	G	A	.	.	MAF_USDA=1.765
NC_035101.1	70772027	.	C	G	.	.	MAF_INRAE=14.557;MAF_USDA=5.882
NC_035101.1	70772070	.	C	T	.	.	MAF_INRAE=5.263;MAF_USDA=6.471
NC_035101.1	70772126	.	A	T	.	.	MAF_INRAE=13.924;MAF_USDA=6.471
NC_035101.1	70772151	.	A	C	.	.	MAF_INRAE=12.025;MAF_USDA=15.294
NC_035101.1	70772156	.	A	C	.	.	MAF_INRAE=27.215;MAF_USDA=31.176
NC_035101.1	70772231	.	G	A	.	.	MAF_INRAE=35.443;MAF_USDA=10.0
NC_035101.1	70772263	.	G	T	.	.	MAF_USDA=1.639
NC_035101.1	70772298	.	G	T	.	.	MAF_INRAE=33.544;MAF_USDA=37.059
NC_035101.1	70772330	.	A	T	.	.	MAF_INRAE=41.772;MAF_USDA=27.647
NC_035101.1	70772526	.	C	A	.	.	MAF_USDA=4.918
NC_035101.1	70772560	.	A	C	.	.	MAF_USDA=30.588
NC_035101.1	70772612	.	A	G	.	.	MAF_USDA=3.333
NC_035101.1	70772630	.	A	C	.	.	MAF_USDA=2.976
NC_035101.1	70772727	.	G	A	.	.	MAF_USDA=16.667
NC_035101.1	70773636	.	G	T	.	.	MAF_USDA=4.167
NC_035101.1	70773754	.	C	T	.	.	MAF_USDA=3.279
NC_035101.1	70773824	.	G	C	.	.	MAF_USDA=2.459
NC_035101.1	70773827	.	G	T	.	.	MAF_USDA=12.353
NC_035101.1	70773877	.	C	T	.	.	MAF_USDA=11.176
NC_035101.1	70773964	.	C	T	.	.	MAF_USDA=4.918
NC_035101.1	70774058	.	CTTTTTTT	CTTTTTTG	.	.	MAF_USDA=33.333
NC_035101.1	70774309	.	T	G	.	.	MAF_INRAE=6.962;MAF_USDA=11.765
NC_035101.1	70774382	.	T	A	.	.	MAF_INRAE=5.833;MAF_USDA=8.235
NC_035101.1	70774383	.	T	A	.	.	MAF_INRAE=5.833;MAF_USDA=8.235
NC_035101.1	70774405	.	A	C	.	.	MAF_USDA=40.588
NC_035101.1	70774452	.	A	G	.	.	MAF_INRAE=5.833;MAF_USDA=9.412
NC_035101.1	70774455	.	G	A	.	.	MAF_INRAE=5.833;MAF_USDA=10.588
NC_035101.1	70774456	.	T	A	.	.	MAF_INRAE=5.833;MAF_USDA=10.0
NC_035101.1	70774485	.	A	G	.	.	MAF_USDA=3.279
NC_035101.1	70774544	.	T	C	.	.	MAF_INRAE=7.5;MAF_USDA=26.471
NC_035101.1	70774608	.	G	A	.	.	MAF_INRAE=11.392;MAF_USDA=13.115
NC_035101.1	70774704	.	G	A	.	.	MAF_USDA=9.016
NC_035101.1	70774813	.	A	T	.	.	MAF_INRAE=11.392;MAF_USDA=10.656
NC_035101.1	70774826	.	C	T	.	.	MAF_USDA=16.471
NC_035101.1	70774922	.	C	T	.	.	MAF_USDA=1.639
NC_035101.1	70775105	.	G	A	.	.	MAF_INRAE=11.392;MAF_USDA=9.836
NC_035101.1	70775120	.	C	A	.	.	MAF_INRAE=11.392;MAF_USDA=9.836
NC_035101.1	70775210	.	G	A	.	.	MAF_INRAE=20.886;MAF_USDA=29.412
NC_035101.1	70775263	.	A	T	.	.	MAF_INRAE=6.962;MAF_USDA=35.294
NC_035101.1	70775267	.	A	C	.	.	MAF_INRAE=5.833;MAF_USDA=6.471
NC_035101.1	70775278	.	G	C	.	.	MAF_USDA=2.353
NC_035101.1	70775322	.	T	C	.	.	MAF_INRAE=21.519;MAF_USDA=30.0
NC_035101.1	70775374	.	T	C	.	.	MAF_INRAE=3.165;MAF_USDA=9.016
NC_035101.1	70775462	.	A	G	.	.	MAF_INRAE=20.886;MAF_USDA=29.412
NC_035101.1	70775486	.	C	A	.	.	MAF_INRAE=21.519;MAF_USDA=29.412
NC_035101.1	70775508	.	A	G	.	.	MAF_INRAE=21.519;MAF_USDA=29.412
NC_035101.1	70775534	.	T	C	.	.	MAF_INRAE=21.667;MAF_USDA=29.412
NC_035101.1	70775575	.	A	G	.	.	MAF_USDA=14.286
NC_035101.1	70775581	.	G	A	.	.	MAF_INRAE=21.519
NC_035101.1	70775598	.	T	A	.	.	MAF_INRAE=21.667
NC_035101.1	70775600	.	T	A	.	.	MAF_INRAE=21.667
NC_035101.1	70775609	.	T	G	.	.	MAF_INRAE=21.667
NC_035101.1	70775610	.	T	C	.	.	MAF_INRAE=21.667
NC_035101.1	70775707	.	A	T	.	.	MAF_INRAE=20.886;MAF_USDA=28.824
NC_035101.1	70775766	.	G	A	.	.	MAF_USDA=4.098
NC_035101.1	70775818	.	T	A	.	.	MAF_INRAE=5.833;MAF_USDA=18.75
NC_035101.1	70775862	.	T	G	.	.	MAF_INRAE=10.759
NC_035101.1	70775919	.	C	T	.	.	MAF_INRAE=14.557;MAF_USDA=23.77
NC_035101.1	70775925	.	C	G	.	.	MAF_INRAE=13.924;MAF_USDA=5.882
NC_035101.1	70776000	.	A	T	.	.	MAF_INRAE=2.5
NC_035101.1	70776001	.	T	A	.	.	MAF_INRAE=26.316
NC_035101.1	70776002	.	T	A	.	.	MAF_INRAE=10.833;MAF_USDA=16.667
NC_035101.1	70776003	.	T	G	.	.	MAF_INRAE=5.833;MAF_USDA=18.75
NC_035101.1	70776024	.	A	T	.	.	MAF_USDA=1.639
NC_035101.1	70776044	.	T	C	.	.	MAF_INRAE=6.329;MAF_USDA=45.833
NC_035101.1	70776147	.	T	A	.	.	MAF_USDA=4.167
NC_035101.1	70776150	.	A	G	.	.	MAF_INRAE=4.167
NC_035101.1	70776409	.	G	A	.	.	MAF_INRAE=5.263;MAF_USDA=21.687
NC_035101.1	70777485	.	C	T	.	.	MAF_USDA=30.588
NC_035101.1	70777496	.	T	C	.	.	MAF_USDA=12.5
NC_035101.1	70777512	.	C	A	.	.	MAF_USDA=15.294
NC_035101.1	70777690	.	C	T	.	.	MAF_USDA=5.738
NC_035101.1	70777736	.	C	T	.	.	MAF_INRAE=2.532
NC_035101.1	70777759	.	A	G	.	.	MAF_USDA=4.706
NC_035101.1	70777767	.	C	A	.	.	MAF_INRAE=5.696;MAF_USDA=4.118
NC_035101.1	70777797	.	C	A	.	.	MAF_USDA=3.529
NC_035101.1	70777816	.	A	T	.	.	MAF_USDA=16.667
NC_035101.1	70777841	.	A	C	.	.	MAF_INRAE=2.532;MAF_USDA=9.836
NC_035101.1	70778052	.	G	C	.	.	MAF_USDA=1.667
NC_035101.1	70778089	.	G	T	.	.	MAF_USDA=1.667
NC_035101.1	70778098	.	A	C	.	.	MAF_INRAE=24.051;MAF_USDA=40.0
NC_035101.1	70778198	.	T	A	.	.	MAF_INRAE=5.263;MAF_USDA=9.016
NC_035101.1	70778324	.	G	A	.	.	MAF_USDA=4.918
NC_035101.1	70778340	.	C	A	.	.	MAF_INRAE=10.759;MAF_USDA=9.836
NC_035101.1	70778372	.	T	G	.	.	MAF_USDA=2.459
NC_035101.1	70778461	.	G	C	.	.	MAF_USDA=10.588
NC_035101.1	70778508	.	G	A	.	.	MAF_USDA=6.471
NC_035101.1	70778527	.	A	C	.	.	MAF_INRAE=3.165;MAF_USDA=9.016
NC_035101.1	70778540	.	A	G	.	.	MAF_INRAE=31.013;MAF_USDA=25.882
NC_035101.1	70778629	.	T	C	.	.	MAF_INRAE=22.785;MAF_USDA=38.824
NC_035101.1	70778652	.	A	G	.	.	MAF_INRAE=3.165;MAF_USDA=9.016
NC_035101.1	70778673	.	T	C	.	.	MAF_USDA=5.738
NC_035101.1	70778706	.	C	T	.	.	MAF_INRAE=5.696
NC_035101.1	70778763	.	G	T	.	.	MAF_USDA=1.176
NC_035101.1	70778782	.	G	T	.	.	MAF_USDA=4.098
NC_035101.1	70778821	.	C	A	.	.	MAF_INRAE=5.263
NC_035101.1	70778919	.	C	T	.	.	MAF_USDA=2.459
NC_035101.1	70779086	.	C	T	.	.	MAF_USDA=2.941
NC_035101.1	70779094	.	A	C	.	.	MAF_USDA=10.588
NC_035101.1	70779169	.	C	T	.	.	MAF_USDA=5.738
NC_035101.1	70779190	.	C	T	.	.	MAF_INRAE=6.329;MAF_USDA=34.706
NC_035101.1	70779200	.	A	G	.	.	MAF_INRAE=6.962;MAF_USDA=37.059
NC_035101.1	70779208	.	T	C	.	.	MAF_USDA=2.941
NC_035101.1	70779314	.	G	T	.	.	MAF_INRAE=5.263
NC_035101.1	70779327	.	A	G	.	.	MAF_INRAE=20.886;MAF_USDA=6.557
NC_035101.1	70779381	.	G	A	.	.	MAF_INRAE=6.329
NC_035101.1	70779402	.	A	T	.	.	MAF_USDA=10.588
NC_035101.1	70779426	.	T	C	.	.	MAF_USDA=2.083
NC_035101.1	70779508	.	C	A	.	.	MAF_USDA=4.706
NC_035101.1	70779566	.	C	G	.	.	MAF_USDA=2.941
NC_035101.1	70779716	.	G	A	.	.	MAF_INRAE=11.392;MAF_USDA=7.377
NC_035101.1	70779833	.	C	G	.	.	MAF_INRAE=8.333
NC_035101.1	70779851	.	C	T	.	.	MAF_INRAE=11.392
NC_035101.1	70779886	.	C	A	.	.	MAF_INRAE=5.263
NC_035101.1	70779912	.	C	G	.	.	MAF_USDA=1.639
NC_035101.1	70779972	.	C	T	.	.	MAF_USDA=2.083
NC_035101.1	70779985	.	G	A	.	.	MAF_USDA=5.738
NC_035101.1	70780023	.	G	T	.	.	MAF_USDA=7.647
NC_035101.1	70780098	.	C	A	.	.	MAF_USDA=2.459
NC_035101.1	70780102	.	A	C	.	.	MAF_USDA=26.471
NC_035101.1	70780103	.	A	C	.	.	MAF_USDA=11.475
NC_035101.1	70780104	.	C	T	.	.	MAF_USDA=37.059
NC_035101.1	70781696	.	T	G	.	.	MAF_USDA=5.738
NC_035101.1	70781709	.	T	C	.	.	MAF_USDA=12.353
NC_035101.1	70781828	.	G	A	.	.	MAF_INRAE=31.579;MAF_USDA=1.639
NC_035101.1	70781862	.	G	T	.	.	MAF_USDA=8.235
NC_035101.1	70781943	.	T	G	.	.	MAF_USDA=11.765
NC_035101.1	70781959	.	C	A	.	.	MAF_USDA=5.738
NC_035101.1	70782069	.	T	G	.	.	MAF_USDA=11.176
NC_035101.1	70782076	.	G	A	.	.	MAF_INRAE=27.848;MAF_USDA=14.706
NC_035101.1	70782122	.	A	C	.	.	MAF_INRAE=36.709;MAF_USDA=40.0
NC_035101.1	70782135	.	G	C	.	.	MAF_USDA=6.25
NC_035101.1	70782173	.	G	A	.	.	MAF_USDA=2.353
NC_035101.1	70782178	.	G	T	.	.	MAF_USDA=10.417
NC_035101.1	70782301	.	A	T	.	.	MAF_INRAE=25.833
NC_035101.1	70782315	.	G	C	.	.	MAF_INRAE=13.333
NC_035101.1	70782442	.	G	T	.	.	MAF_INRAE=41.139;MAF_USDA=44.262
NC_035101.1	70782651	.	G	A	.	.	MAF_INRAE=39.241;MAF_USDA=15.882
NC_035101.1	70782679	.	T	A	.	.	MAF_USDA=8.235
NC_035101.1	70782684	.	C	G	.	.	MAF_INRAE=5.263
NC_035101.1	70782725	.	A	C	.	.	MAF_USDA=11.765
NC_035101.1	70782759	.	A	G	.	.	MAF_USDA=11.765
NC_035101.1	70782909	.	A	C	.	.	MAF_USDA=3.279
NC_035101.1	70782911	.	G	T	.	.	MAF_USDA=16.667
NC_035101.1	70782920	.	G	A	.	.	MAF_USDA=16.667
NC_035101.1	70782990	.	C	T	.	.	MAF_INRAE=5.696;MAF_USDA=10.588
NC_035101.1	70783082	.	C	T	.	.	MAF_INRAE=2.532;MAF_USDA=1.639
NC_035101.1	70783085	.	G	T	.	.	MAF_USDA=13.529
NC_035101.1	70783107	.	G	T	.	.	MAF_USDA=4.706
NC_035101.1	70783422	.	C	T	.	.	MAF_USDA=6.25
NC_035101.1	70783471	.	C	T	.	.	MAF_USDA=4.167
NC_035101.1	70783914	.	G	C	.	.	MAF_USDA=27.083
NC_035101.1	70783922	.	G	T	.	.	MAF_USDA=27.083
NC_035101.1	70783933	.	C	A	.	.	MAF_USDA=14.634
NC_035101.1	70783978	.	A	G	.	.	MAF_INRAE=15.19;MAF_USDA=19.277
NC_035101.1	70784006	.	A	T	.	.	MAF_USDA=1.695
NC_035101.1	70784111	.	C	A	.	.	MAF_INRAE=4.43;MAF_USDA=16.071
NC_035101.1	70784222	.	G	A	.	.	MAF_USDA=1.639
NC_035101.1	70784260	.	C	T	.	.	MAF_USDA=2.083
NC_035101.1	70784263	.	G	C	.	.	MAF_INRAE=39.873;MAF_USDA=14.706
NC_035101.1	70784305	.	A	T	.	.	MAF_USDA=4.167
NC_035101.1	70784325	.	G	A	.	.	MAF_USDA=8.235
NC_035101.1	70784462	.	C	T	.	.	MAF_INRAE=5.696
NC_035101.1	70784469	.	A	C	.	.	MAF_USDA=5.738
NC_035101.1	70784473	.	T	G	.	.	MAF_USDA=5.738
NC_035101.1	70784474	.	T	G	.	.	MAF_USDA=15.882
NC_035101.1	70784543	.	T	A	.	.	MAF_INRAE=3.165;MAF_USDA=10.588
NC_035101.1	70784545	.	G	A	.	.	MAF_INRAE=5.263
NC_035101.1	70784664	.	C	T	.	.	MAF_USDA=1.639
NC_035101.1	70784792	.	T	A	.	.	MAF_USDA=1.639
NC_035101.1	70784793	.	C	A	.	.	MAF_USDA=13.115
NC_035101.1	70784867	.	T	C	.	.	MAF_INRAE=31.013;MAF_USDA=29.412
NC_035101.1	70784963	.	T	A	.	.	MAF_INRAE=14.557;MAF_USDA=30.0
NC_035101.1	70784965	.	T	A	.	.	MAF_USDA=27.059
NC_035101.1	70784966	.	A	T	.	.	MAF_USDA=1.639
NC_035101.1	70784967	.	T	A	.	.	MAF_USDA=16.471
NC_035101.1	70784969	.	T	A	.	.	MAF_USDA=10.588
NC_035101.1	70784970	.	T	A	.	.	MAF_USDA=10.0
NC_035101.1	70784971	.	T	A	.	.	MAF_USDA=10.0
NC_035101.1	70785061	.	G	A	.	.	MAF_USDA=18.75
NC_035101.1	70785191	.	A	G	.	.	MAF_USDA=1.639
NC_035101.1	70785267	.	A	G	.	.	MAF_USDA=25.0
NC_035101.1	70785295	.	A	T	.	.	MAF_USDA=8.235
NC_035101.1	70785296	.	A	T	.	.	MAF_USDA=8.235
NC_035101.1	70785297	.	A	T	.	.	MAF_USDA=8.235
NC_035101.1	70785298	.	A	T	.	.	MAF_USDA=10.588
NC_035101.1	70785299	.	T	A	.	.	MAF_INRAE=5.833;MAF_USDA=15.294
NC_035101.1	70785301	.	G	T	.	.	MAF_INRAE=30.0;MAF_USDA=12.353
NC_035101.1	70785378	.	A	G	.	.	MAF_USDA=8.333
NC_035101.1	70785390	.	A	T	.	.	MAF_USDA=4.098
NC_035101.1	70785409	.	G	T	.	.	MAF_INRAE=5.263;MAF_USDA=8.929
NC_035101.1	70785487	.	C	T	.	.	MAF_INRAE=47.368;MAF_USDA=39.634
NC_035101.1	70785488	.	A	C	.	.	MAF_USDA=40.854
NC_035101.1	70785493	.	C	T	.	.	MAF_USDA=8.333
NC_035101.1	70785541	.	G	T	.	.	MAF_USDA=1.695
NC_035101.1	70785589	.	T	A	.	.	MAF_INRAE=41.772;MAF_USDA=36.471
NC_035101.1	70785610	.	G	A	.	.	MAF_USDA=2.459
NC_035101.1	70785633	.	G	C	.	.	MAF_INRAE=26.582;MAF_USDA=8.235
NC_035101.1	70785671	.	C	A	.	.	MAF_INRAE=12.025;MAF_USDA=15.294
NC_035101.1	70785677	.	T	G	.	.	MAF_USDA=1.639
NC_035101.1	70785717	.	G	A	.	.	MAF_USDA=6.25
NC_035101.1	70785768	.	A	T	.	.	MAF_INRAE=36.709;MAF_USDA=25.294
NC_035101.1	70785776	.	G	C	.	.	MAF_INRAE=5.0;MAF_USDA=18.75
NC_035101.1	70785798	.	G	A	.	.	MAF_USDA=1.639
NC_035101.1	70785853	.	G	T	.	.	MAF_INRAE=38.608;MAF_USDA=27.059
NC_035101.1	70785913	.	G	T	.	.	MAF_USDA=8.197
NC_035101.1	70786446	.	A	C	.	.	MAF_INRAE=3.165;MAF_USDA=19.412
NC_035101.1	70786455	.	C	A	.	.	MAF_INRAE=13.924;MAF_USDA=8.235
NC_035101.1	70786457	.	T	C	.	.	MAF_INRAE=11.392;MAF_USDA=5.882
NC_035101.1	70786470	.	C	G	.	.	MAF_USDA=8.824
NC_035101.1	70786471	.	C	G	.	.	MAF_USDA=8.824
NC_035101.1	70786472	.	A	T	.	.	MAF_USDA=8.824
NC_035101.1	70786473	.	A	G	.	.	MAF_USDA=8.824
NC_035101.1	70786485	.	A	T	.	.	MAF_INRAE=12.658;MAF_USDA=11.765
NC_035101.1	70786487	.	T	A	.	.	MAF_USDA=9.016
NC_035101.1	70786503	.	G	C	.	.	MAF_INRAE=46.203;MAF_USDA=41.765
NC_035101.1	70786540	.	C	A	.	.	MAF_INRAE=36.076;MAF_USDA=14.706
NC_035101.1	70786604	.	C	T	.	.	MAF_INRAE=2.532
NC_035101.1	70786647	.	T	C	.	.	MAF_INRAE=11.392;MAF_USDA=18.824
NC_035101.1	70786654	.	T	C	.	.	MAF_USDA=2.083
NC_035101.1	70786677	.	A	C	.	.	MAF_USDA=2.5
NC_035101.1	70786682	.	G	A	.	.	MAF_INRAE=11.392
NC_035101.1	70786687	.	C	A	.	.	MAF_USDA=1.667
NC_035101.1	70786749	.	C	A	.	.	MAF_INRAE=34.81;MAF_USDA=11.765
NC_035101.1	70786778	.	G	T	.	.	MAF_USDA=1.639
NC_035101.1	70786840	.	G	A	.	.	MAF_USDA=2.459
NC_035101.1	70786958	.	A	G	.	.	MAF_INRAE=3.797;MAF_USDA=8.235
NC_035101.1	70786991	.	T	C	.	.	MAF_INRAE=36.076;MAF_USDA=45.882
NC_035101.1	70787007	.	G	T	.	.	MAF_INRAE=13.924;MAF_USDA=17.647
NC_035101.1	70787023	.	G	T	.	.	MAF_USDA=1.639
NC_035101.1	70787091	.	T	G	.	.	MAF_INRAE=5.696
NC_035101.1	70787121	.	T	A	.	.	MAF_USDA=2.083
NC_035101.1	70787156	.	G	A	.	.	MAF_INRAE=2.532
NC_035101.1	70787192	.	T	A	.	.	MAF_USDA=1.639
NC_035101.1	70787247	.	C	T	.	.	MAF_USDA=2.941
NC_035101.1	70787304	.	T	A	.	.	MAF_INRAE=5.263
NC_035101.1	70787350	.	G	A	.	.	MAF_INRAE=5.0;MAF_USDA=7.059
NC_035101.1	70787379	.	G	T	.	.	MAF_INRAE=36.076;MAF_USDA=45.882
NC_035101.1	70787536	.	G	A	.	.	MAF_INRAE=14.557;MAF_USDA=9.412
NC_035101.1	70787645	.	A	C	.	.	MAF_USDA=1.639
NC_035101.1	70787689	.	C	T	.	.	MAF_INRAE=36.709;MAF_USDA=45.882
NC_035101.1	70787787	.	C	A	.	.	MAF_USDA=2.459
NC_035101.1	70787792	.	C	A	.	.	MAF_INRAE=19.62;MAF_USDA=5.882
NC_035101.1	70787822	.	G	C	.	.	MAF_USDA=2.459
NC_035101.1	70787896	.	C	A	.	.	MAF_INRAE=14.557;MAF_USDA=8.235
NC_035101.1	70787908	.	A	C	.	.	MAF_INRAE=18.987;MAF_USDA=25.0
NC_035101.1	70788091	.	C	A	.	.	MAF_USDA=4.706
NC_035101.1	70788177	.	C	A	.	.	MAF_USDA=2.353
NC_035101.1	70788216	.	C	T	.	.	MAF_INRAE=15.789;MAF_USDA=7.377
NC_035101.1	70788250	.	A	G	.	.	MAF_USDA=6.25
NC_035101.1	70788258	.	A	G	.	.	MAF_USDA=18.75
NC_035101.1	70788307	.	A	G	.	.	MAF_INRAE=1.667
NC_035101.1	70788334	.	A	C	.	.	MAF_INRAE=3.333
NC_035101.1	70788336	.	A	C	.	.	MAF_INRAE=2.5
NC_035101.1	70788371	.	C	T	.	.	MAF_USDA=7.377
NC_035101.1	70788501	.	G	A	.	.	MAF_INRAE=5.263;MAF_USDA=13.529
NC_035101.1	70788591	.	G	A	.	.	MAF_USDA=2.459
NC_035101.1	70788656	.	A	C	.	.	MAF_USDA=9.016
NC_035101.1	70788687	.	T	G	.	.	MAF_INRAE=5.0;MAF_USDA=6.471
NC_035101.1	70788705	.	C	T	.	.	MAF_INRAE=5.833;MAF_USDA=5.882
NC_035101.1	70788743	.	G	T	.	.	MAF_INRAE=5.0;MAF_USDA=6.471
NC_035101.1	70788755	.	ATGTT	ATGTC	.	.	MAF_USDA=45.833
NC_035101.1	70788759	.	T	C	.	.	MAF_INRAE=48.101
NC_035101.1	70788803	.	C	G	.	.	MAF_USDA=2.083
NC_035101.1	70788823	.	G	C	.	.	MAF_USDA=1.639
NC_035101.1	70788834	.	T	C	.	.	MAF_USDA=2.459
NC_035101.1	70788881	.	T	C	.	.	MAF_USDA=1.639
NC_035101.1	70788910	.	C	T	.	.	MAF_USDA=4.098
NC_035101.1	70788965	.	A	G	.	.	MAF_INRAE=35.443;MAF_USDA=12.353
NC_035101.1	70789037	.	C	T	.	.	MAF_INRAE=27.215;MAF_USDA=8.235
NC_035101.1	70789195	.	C	T	.	.	MAF_INRAE=23.333
NC_035101.1	70789222	.	T	C	.	.	MAF_INRAE=35.833
NC_035101.1	70789362	.	G	A	.	.	MAF_INRAE=5.263
NC_035101.1	70789605	.	A	C	.	.	MAF_INRAE=5.263
NC_035101.1	70789611	.	G	A	.	.	MAF_INRAE=42.105
NC_035101.1	70789644	.	G	C	.	.	MAF_USDA=11.475
NC_035101.1	70790795	.	A	G	.	.	MAF_USDA=4.918
NC_035101.1	70790819	.	C	T	.	.	MAF_USDA=11.475
NC_035101.1	70790932	.	T	C	.	.	MAF_USDA=5.738
NC_035101.1	70791028	.	T	C	.	.	MAF_INRAE=5.263
NC_035101.1	70791037	.	T	C	.	.	MAF_INRAE=5.263
NC_035101.1	70791069	.	A	G	.	.	MAF_USDA=7.377
NC_035101.1	70791074	.	T	C	.	.	MAF_INRAE=5.263
NC_035101.1	70791076	.	G	A	.	.	MAF_USDA=6.557
NC_035101.1	70791152	.	T	C	.	.	MAF_USDA=4.167
NC_035101.1	70791158	.	T	A	.	.	MAF_USDA=19.167
NC_035101.1	70791162	.	G	C	.	.	MAF_INRAE=14.557;MAF_USDA=6.667
NC_035101.1	70791285	.	T	A	.	.	MAF_INRAE=12.658;MAF_USDA=5.738
NC_035101.1	70791320	.	C	A	.	.	MAF_USDA=1.639
NC_035101.1	70791330	.	A	G	.	.	MAF_INRAE=12.658;MAF_USDA=5.738
NC_035101.1	70791404	.	T	G	.	.	MAF_USDA=1.639
NC_035101.1	70791431	.	G	T	.	.	MAF_USDA=1.639
NC_035101.1	70791441	.	G	C	.	.	MAF_INRAE=31.646;MAF_USDA=10.656
NC_035101.1	70791498	.	T	C	.	.	MAF_INRAE=33.544
NC_035101.1	70791555	.	G	A	.	.	MAF_INRAE=38.608;MAF_USDA=23.529
NC_035101.1	70791569	.	G	A	.	.	MAF_INRAE=34.177;MAF_USDA=8.824
NC_035101.1	70791578	.	C	A	.	.	MAF_USDA=1.639
NC_035101.1	70791608	.	T	C	.	.	MAF_USDA=6.557
NC_035101.1	70791634	.	C	T	.	.	MAF_INRAE=12.025;MAF_USDA=4.918
NC_035101.1	70791688	.	G	A	.	.	MAF_INRAE=5.696
NC_035101.1	70791730	.	C	T	.	.	MAF_INRAE=5.263;MAF_USDA=29.412
NC_035101.1	70791787	.	A	G	.	.	MAF_INRAE=14.557;MAF_USDA=15.882
NC_035101.1	70791803	.	C	A	.	.	MAF_USDA=3.529
NC_035101.1	70791829	.	A	C	.	.	MAF_INRAE=5.263
NC_035101.1	70791969	.	T	G	.	.	MAF_USDA=4.098
NC_035101.1	70791981	.	G	T	.	.	MAF_INRAE=49.367;MAF_USDA=25.294
NC_035101.1	70792001	.	C	A	.	.	MAF_INRAE=11.392
NC_035101.1	70792014	.	C	A	.	.	MAF_USDA=24.118
NC_035101.1	70792028	.	C	A	.	.	MAF_INRAE=5.263;MAF_USDA=6.25
NC_035101.1	70792035	.	G	A	.	.	MAF_INRAE=26.316;MAF_USDA=17.059
NC_035101.1	70792037	.	A	T	.	.	MAF_USDA=23.529
NC_035101.1	70792040	.	T	G	.	.	MAF_USDA=3.529
NC_035101.1	70792044	.	G	A	.	.	MAF_INRAE=10.759;MAF_USDA=3.279
NC_035101.1	70792053	.	C	T	.	.	MAF_USDA=1.176
NC_035101.1	70792108	.	G	T	.	.	MAF_INRAE=8.333;MAF_USDA=25.0
NC_035101.1	70792152	.	C	T	.	.	MAF_USDA=1.639
NC_035101.1	70792234	.	C	T	.	.	MAF_INRAE=14.557;MAF_USDA=7.647
NC_035101.1	70792365	.	T	C	.	.	MAF_USDA=2.083
NC_035101.1	70792369	.	T	A	.	.	MAF_INRAE=5.263
NC_035101.1	70792418	.	C	A	.	.	MAF_USDA=1.639
NC_035101.1	70792545	.	T	G	.	.	MAF_USDA=3.529
NC_035101.1	70792551	.	T	C	.	.	MAF_USDA=1.639
NC_035101.1	70792553	.	A	G	.	.	MAF_USDA=3.279
NC_035101.1	70792597	.	C	T	.	.	MAF_USDA=12.5
NC_035101.1	70792666	.	C	T	.	.	MAF_USDA=4.706
NC_035101.1	70792696	.	A	C	.	.	MAF_INRAE=3.797;MAF_USDA=7.059
NC_035101.1	70793027	.	G	A	.	.	MAF_USDA=5.738
NC_035101.1	70793077	.	T	C	.	.	MAF_INRAE=12.658
NC_035101.1	70793092	.	A	T	.	.	MAF_INRAE=5.833;MAF_USDA=18.75
NC_035101.1	70793094	.	G	A	.	.	MAF_USDA=6.78
NC_035101.1	70793112	.	T	C	.	.	MAF_USDA=26.786
NC_035101.1	70793125	.	T	A	.	.	MAF_USDA=27.381
NC_035101.1	70793126	.	G	C	.	.	MAF_USDA=27.976
NC_035101.1	70793138	.	T	A	.	.	MAF_USDA=30.588
NC_035101.1	70793147	.	A	G	.	.	MAF_USDA=30.0
NC_035101.1	70793152	.	A	G	.	.	MAF_USDA=30.0
NC_035101.1	70793154	.	A	C	.	.	MAF_USDA=30.0
NC_035101.1	70793166	.	G	T	.	.	MAF_USDA=22.951
NC_035101.1	70793171	.	A	G	.	.	MAF_USDA=3.279
NC_035101.1	70793180	.	G	T	.	.	MAF_USDA=22.951
NC_035101.1	70793205	.	T	C	.	.	MAF_USDA=30.0
NC_035101.1	70793208	.	A	G	.	.	MAF_USDA=28.824
NC_035101.1	70793209	.	A	G	.	.	MAF_USDA=30.588
NC_035101.1	70793211	.	G	A	.	.	MAF_USDA=30.588
NC_035101.1	70793237	.	G	C	.	.	MAF_USDA=27.083
NC_035101.1	70793244	.	T	C	.	.	MAF_INRAE=42.405;MAF_USDA=13.115
NC_035101.1	70793252	.	A	C	.	.	MAF_INRAE=12.658;MAF_USDA=3.529
NC_035101.1	70793371	.	T	G	.	.	MAF_INRAE=12.025;MAF_USDA=6.548
NC_035101.1	70793424	.	G	T	.	.	MAF_INRAE=11.392;MAF_USDA=6.471
NC_035101.1	70793426	.	A	T	.	.	MAF_INRAE=3.333;MAF_USDA=6.471
NC_035101.1	70793430	.	T	C	.	.	MAF_INRAE=6.667;MAF_USDA=42.353
NC_035101.1	70793468	.	T	G	.	.	MAF_INRAE=34.81;MAF_USDA=8.824
NC_035101.1	70793489	.	G	A	.	.	MAF_INRAE=12.658;MAF_USDA=6.548
NC_035101.1	70793510	.	G	T	.	.	MAF_USDA=5.0
NC_035101.1	70793513	.	A	C	.	.	MAF_USDA=3.333
NC_035101.1	70793525	.	G	A	.	.	MAF_USDA=12.5
NC_035101.1	70793549	.	C	A	.	.	MAF_USDA=6.25
NC_035101.1	70793563	.	C	T	.	.	MAF_USDA=6.25
NC_035101.1	70793606	.	T	A	.	.	MAF_USDA=3.279
NC_035101.1	70793689	.	T	C	.	.	MAF_INRAE=2.532;MAF_USDA=1.639
NC_035101.1	70793703	.	T	C	.	.	MAF_INRAE=22.152;MAF_USDA=37.647
NC_035101.1	70793750	.	C	T	.	.	MAF_INRAE=10.127;MAF_USDA=3.279
NC_035101.1	70793773	.	T	A	.	.	MAF_INRAE=48.333;MAF_USDA=35.294
NC_035101.1	70793788	.	T	A	.	.	MAF_USDA=1.639
NC_035101.1	70793789	.	G	T	.	.	MAF_USDA=4.167
NC_035101.1	70793816	.	G	T	.	.	MAF_USDA=41.667
NC_035101.1	70793825	.	C	T	.	.	MAF_USDA=14.583
NC_035101.1	70793857	.	A	G	.	.	MAF_USDA=25.0
NC_035101.1	70793865	.	C	A	.	.	MAF_USDA=4.167
NC_035101.1	70793884	.	C	T	.	.	MAF_USDA=8.333
NC_035101.1	70793945	.	C	T	.	.	MAF_INRAE=7.5
NC_035101.1	70793946	.	C	T	.	.	MAF_INRAE=7.5
NC_035101.1	70793977	.	A	G	.	.	MAF_INRAE=4.167
NC_035101.1	70794022	.	T	C	.	.	MAF_USDA=18.75
NC_035101.1	70794593	.	T	G	.	.	MAF_USDA=3.39
NC_035101.1	70794671	.	G	T	.	.	MAF_USDA=4.118
NC_035101.1	70794673	.	A	C	.	.	MAF_USDA=18.75
NC_035101.1	70794735	.	G	A	.	.	MAF_USDA=26.471
NC_035101.1	70794864	.	T	A	.	.	MAF_INRAE=5.833;MAF_USDA=17.059
NC_035101.1	70794880	.	G	A	.	.	MAF_INRAE=12.658;MAF_USDA=6.471
NC_035101.1	70794882	.	G	A	.	.	MAF_USDA=2.083
NC_035101.1	70794933	.	C	T	.	.	MAF_USDA=4.098
NC_035101.1	70794944	.	C	T	.	.	MAF_USDA=4.167
NC_035101.1	70794990	.	T	A	.	.	MAF_INRAE=1.667
NC_035101.1	70795000	.	C	A	.	.	MAF_INRAE=1.667
NC_035101.1	70795001	.	A	T	.	.	MAF_INRAE=1.667
NC_035101.1	70795016	.	C	T	.	.	MAF_USDA=2.459
NC_035101.1	70795035	.	G	C	.	.	MAF_INRAE=2.5
NC_035101.1	70795037	.	T	A	.	.	MAF_INRAE=2.5
NC_035101.1	70795069	.	C	T	.	.	MAF_INRAE=10.127;MAF_USDA=3.279
NC_035101.1	70795161	.	T	G	.	.	MAF_INRAE=41.772;MAF_USDA=30.588
NC_035101.1	70795166	.	G	A	.	.	MAF_USDA=18.75
NC_035101.1	70795197	.	T	C	.	.	MAF_USDA=1.765
NC_035101.1	70795217	.	G	A	.	.	MAF_USDA=7.377
NC_035101.1	70795224	.	A	C	.	.	MAF_USDA=1.639
NC_035101.1	70795233	.	C	T	.	.	MAF_USDA=1.639
NC_035101.1	70795251	.	A	G	.	.	MAF_INRAE=5.263;MAF_USDA=6.557
NC_035101.1	70795256	.	G	C	.	.	MAF_INRAE=5.263;MAF_USDA=5.882
NC_035101.1	70795292	.	T	C	.	.	MAF_INRAE=5.263;MAF_USDA=7.377
NC_035101.1	70795317	.	G	A	.	.	MAF_USDA=5.738
NC_035101.1	70795400	.	G	T	.	.	MAF_USDA=2.459
NC_035101.1	70795401	.	T	A	.	.	MAF_INRAE=25.316;MAF_USDA=8.824
NC_035101.1	70795496	.	G	A	.	.	MAF_INRAE=16.456;MAF_USDA=10.588
NC_035101.1	70795503	.	C	A	.	.	MAF_INRAE=5.833;MAF_USDA=8.235
NC_035101.1	70795590	.	C	A	.	.	MAF_USDA=2.083
NC_035101.1	70795638	.	G	A	.	.	MAF_USDA=1.639
NC_035101.1	70795669	.	G	A	.	.	MAF_INRAE=34.177
NC_035101.1	70795682	.	G	A	.	.	MAF_INRAE=5.0
NC_035101.1	70795887	.	T	G	.	.	MAF_INRAE=8.228;MAF_USDA=47.059
NC_035101.1	70795898	.	G	A	.	.	MAF_INRAE=34.81;MAF_USDA=8.824
NC_035101.1	70796063	.	G	T	.	.	MAF_USDA=3.279
NC_035101.1	70796106	.	C	T	.	.	MAF_USDA=1.639
NC_035101.1	70796135	.	C	T	.	.	MAF_USDA=3.279
NC_035101.1	70796142	.	A	T	.	.	MAF_USDA=1.639
NC_035101.1	70796160	.	T	C	.	.	MAF_USDA=1.639
NC_035101.1	70796320	.	C	T	.	.	MAF_USDA=1.639
NC_035101.1	70796333	.	G	T	.	.	MAF_USDA=1.639
NC_035101.1	70796354	.	G	T	.	.	MAF_INRAE=31.646;MAF_USDA=15.294
NC_035101.1	70796357	.	G	A	.	.	MAF_USDA=45.833
NC_035101.1	70796387	.	T	C	.	.	MAF_INRAE=31.013;MAF_USDA=48.235
NC_035101.1	70796468	.	A	G	.	.	MAF_INRAE=5.263
NC_035101.1	70796483	.	C	A	.	.	MAF_INRAE=32.278;MAF_USDA=16.471
NC_035101.1	70796485	.	C	T	.	.	MAF_INRAE=35.833;MAF_USDA=17.059
NC_035101.1	70796509	.	T	G	.	.	MAF_INRAE=5.263;MAF_USDA=6.25
NC_035101.1	70796520	.	T	A	.	.	MAF_INRAE=37.342;MAF_USDA=22.941
NC_035101.1	70796521	.	A	T	.	.	MAF_INRAE=39.167;MAF_USDA=22.941
NC_035101.1	70796523	.	G	A	.	.	MAF_INRAE=5.833;MAF_USDA=10.588
NC_035101.1	70796538	.	C	A	.	.	MAF_USDA=1.639
NC_035101.1	70796543	.	T	C	.	.	MAF_USDA=1.639
NC_035101.1	70796546	.	C	A	.	.	MAF_INRAE=6.329;MAF_USDA=24.118
NC_035101.1	70796556	.	G	A	.	.	MAF_INRAE=2.532;MAF_USDA=1.639
NC_035101.1	70796654	.	C	T	.	.	MAF_USDA=4.167
NC_035101.1	70796681	.	T	A	.	.	MAF_INRAE=10.127;MAF_USDA=14.706
NC_035101.1	70796723	.	C	T	.	.	MAF_USDA=7.059
NC_035101.1	70796743	.	G	A	.	.	MAF_INRAE=5.833;MAF_USDA=18.75
NC_035101.1	70796777	.	T	A	.	.	MAF_USDA=4.167
NC_035101.1	70796799	.	T	A	.	.	MAF_INRAE=31.579
NC_035101.1	70796800	.	A	T	.	.	MAF_INRAE=14.557
NC_035101.1	70796801	.	A	T	.	.	MAF_USDA=17.059
NC_035101.1	70796820	.	T	G	.	.	MAF_INRAE=5.833;MAF_USDA=18.75
NC_035101.1	70796833	.	G	T	.	.	MAF_USDA=2.941
NC_035101.1	70796837	.	C	G	.	.	MAF_USDA=1.639
NC_035101.1	70796906	.	T	C	.	.	MAF_INRAE=6.667;MAF_USDA=16.471
NC_035101.1	70796917	.	C	G	.	.	MAF_INRAE=11.392;MAF_USDA=4.118
NC_035101.1	70797116	.	G	C	.	.	MAF_USDA=38.095
NC_035101.1	70797185	.	C	A	.	.	MAF_USDA=5.833
NC_035101.1	70798044	.	C	T	.	.	MAF_INRAE=16.456;MAF_USDA=44.118
NC_035101.1	70798060	.	C	A	.	.	MAF_USDA=2.083
NC_035101.1	70798067	.	A	C	.	.	MAF_INRAE=5.263;MAF_USDA=3.279
NC_035101.1	70798243	.	T	C	.	.	MAF_INRAE=27.848;MAF_USDA=17.647
NC_035101.1	70798282	.	T	A	.	.	MAF_USDA=3.279
NC_035101.1	70798290	.	G	T	.	.	MAF_INRAE=5.263;MAF_USDA=3.529
NC_035101.1	70798328	.	A	G	.	.	MAF_INRAE=16.456;MAF_USDA=44.706
NC_035101.1	70798461	.	G	A	.	.	MAF_INRAE=20.253;MAF_USDA=47.647
NC_035101.1	70798528	.	G	C	.	.	MAF_INRAE=47.5
NC_035101.1	70798531	.	G	A	.	.	MAF_INRAE=5.0
NC_035101.1	70798532	.	C	T	.	.	MAF_INRAE=5.0
NC_035101.1	70798592	.	G	C	.	.	MAF_INRAE=11.392;MAF_USDA=4.706
NC_035101.1	70798634	.	T	C	.	.	MAF_INRAE=27.215;MAF_USDA=17.059
NC_035101.1	70798649	.	C	T	.	.	MAF_INRAE=6.667;MAF_USDA=16.471
NC_035101.1	70798664	.	C	T	.	.	MAF_INRAE=27.215;MAF_USDA=8.235
NC_035101.1	70798687	.	G	C	.	.	MAF_INRAE=27.215;MAF_USDA=7.647
NC_035101.1	70798745	.	T	C	.	.	MAF_INRAE=5.263;MAF_USDA=2.459
NC_035101.1	70799034	.	G	T	.	.	MAF_INRAE=37.975;MAF_USDA=20.588
NC_035101.1	70799044	.	G	A	.	.	MAF_INRAE=3.165;MAF_USDA=4.706
NC_035101.1	70799134	.	C	A	.	.	MAF_USDA=2.083
NC_035101.1	70799173	.	G	A	.	.	MAF_USDA=1.639
NC_035101.1	70799195	.	T	C	.	.	MAF_INRAE=3.797;MAF_USDA=6.471
NC_035101.1	70799261	.	C	T	.	.	MAF_INRAE=40.506;MAF_USDA=25.882
NC_035101.1	70799269	.	G	T	.	.	MAF_USDA=4.098
NC_035101.1	70799280	.	A	G	.	.	MAF_INRAE=20.253;MAF_USDA=46.471
NC_035101.1	70799287	.	C	T	.	.	MAF_INRAE=41.772;MAF_USDA=26.471
NC_035101.1	70799324	.	T	C	.	.	MAF_INRAE=37.975;MAF_USDA=19.412
NC_035101.1	70799328	.	A	G	.	.	MAF_INRAE=5.0;MAF_USDA=16.667
NC_035101.1	70799337	.	G	T	.	.	MAF_INRAE=40.506;MAF_USDA=29.167
NC_035101.1	70799361	.	C	T	.	.	MAF_USDA=4.098
NC_035101.1	70799387	.	C	T	.	.	MAF_USDA=2.459
NC_035101.1	70799419	.	C	T	.	.	MAF_USDA=14.706
NC_035101.1	70799499	.	C	T	.	.	MAF_USDA=2.459
NC_035101.1	70799534	.	C	G	.	.	MAF_INRAE=40.506;MAF_USDA=25.882
NC_035101.1	70799553	.	T	A	.	.	MAF_INRAE=40.506;MAF_USDA=25.882
NC_035101.1	70799594	.	C	A	.	.	MAF_INRAE=5.0
NC_035101.1	70799713	.	T	C	.	.	MAF_USDA=2.353
NC_035101.1	70799728	.	C	T	.	.	MAF_INRAE=36.709;MAF_USDA=10.588
NC_035101.1	70799800	.	T	C	.	.	MAF_INRAE=5.263
NC_035101.1	70799842	.	G	T	.	.	MAF_USDA=1.176
NC_035101.1	70799900	.	G	T	.	.	MAF_INRAE=15.823;MAF_USDA=38.824
NC_035101.1	70799927	.	T	C	.	.	MAF_USDA=1.639
NC_035101.1	70799992	.	A	G	.	.	MAF_INRAE=37.975;MAF_USDA=14.706
NC_035101.1	70800067	.	G	C	.	.	MAF_USDA=1.639
NC_035101.1	70800076	.	G	T	.	.	MAF_USDA=1.639
NC_035101.1	70800145	.	G	A	.	.	MAF_USDA=1.639
NC_035101.1	70800188	.	C	G	.	.	MAF_USDA=5.738
NC_035101.1	70800202	.	C	T	.	.	MAF_USDA=12.5
NC_035101.1	70800241	.	A	C	.	.	MAF_USDA=1.639
NC_035101.1	70800305	.	T	C	.	.	MAF_USDA=2.459
NC_035101.1	70800328	.	G	A	.	.	MAF_USDA=4.706
NC_035101.1	70800425	.	G	A	.	.	MAF_USDA=4.098
NC_035101.1	70800517	.	A	G	.	.	MAF_INRAE=5.263;MAF_USDA=1.639
NC_035101.1	70800552	.	T	A	.	.	MAF_USDA=1.639
NC_035101.1	70800592	.	G	T	.	.	MAF_INRAE=43.333;MAF_USDA=20.588
NC_035101.1	70800957	.	T	A	.	.	MAF_USDA=2.941
NC_035101.1	70800960	.	T	A	.	.	MAF_INRAE=5.263
NC_035101.1	70800976	.	G	T	.	.	MAF_USDA=1.639
NC_035101.1	70801046	.	C	T	.	.	MAF_INRAE=31.646;MAF_USDA=8.235
NC_035101.1	70801077	.	G	C	.	.	MAF_USDA=2.459
NC_035101.1	70801097	.	T	C	.	.	MAF_USDA=1.639
NC_035101.1	70801103	.	T	C	.	.	MAF_INRAE=6.667;MAF_USDA=17.059
NC_035101.1	70801109	.	T	A	.	.	MAF_INRAE=5.263
NC_035101.1	70801159	.	C	T	.	.	MAF_USDA=6.557
NC_035101.1	70801205	.	T	C	.	.	MAF_INRAE=41.139;MAF_USDA=25.882
NC_035101.1	70801323	.	T	A	.	.	MAF_INRAE=36.709;MAF_USDA=12.941
NC_035101.1	70801376	.	C	A	.	.	MAF_INRAE=20.253;MAF_USDA=46.471
NC_035101.1	70801404	.	C	A	.	.	MAF_INRAE=40.506;MAF_USDA=24.118
NC_035101.1	70801409	.	C	T	.	.	MAF_INRAE=16.456;MAF_USDA=42.353
NC_035101.1	70801422	.	C	G	.	.	MAF_INRAE=40.506;MAF_USDA=24.118
NC_035101.1	70801511	.	C	A	.	.	MAF_USDA=1.176
NC_035101.1	70801523	.	C	A	.	.	MAF_INRAE=37.975;MAF_USDA=19.412
NC_035101.1	70801562	.	G	A	.	.	MAF_USDA=14.118
NC_035101.1	70801603	.	G	C	.	.	MAF_USDA=5.738
NC_035101.1	70801698	.	C	T	.	.	MAF_INRAE=15.823;MAF_USDA=38.235
NC_035101.1	70801841	.	A	G	.	.	MAF_INRAE=11.392
NC_035101.1	70801842	.	A	G	.	.	MAF_INRAE=41.667;MAF_USDA=19.643
NC_035101.1	70801846	.	C	T	.	.	MAF_INRAE=10.127;MAF_USDA=6.667
NC_035101.1	70801985	.	C	T	.	.	MAF_INRAE=20.253;MAF_USDA=45.882
NC_035101.1	70802016	.	T	G	.	.	MAF_USDA=6.557
NC_035101.1	70802045	.	C	A	.	.	MAF_INRAE=20.886;MAF_USDA=45.882
NC_035101.1	70802046	.	T	A	.	.	MAF_INRAE=17.5;MAF_USDA=45.882
NC_035101.1	70802085	.	GAAAACG	GAAAACT	.	.	MAF_USDA=4.167
NC_035101.1	70802091	.	G	T	.	.	MAF_INRAE=26.316
NC_035101.1	70802204	.	T	C	.	.	MAF_USDA=8.333
NC_035101.1	70802218	.	G	A	.	.	MAF_USDA=2.083
NC_035101.1	70802233	.	A	G	.	.	MAF_INRAE=5.833;MAF_USDA=12.5
NC_035101.1	70802287	.	G	T	.	.	MAF_INRAE=49.167;MAF_USDA=43.75
NC_035101.1	70802321	.	A	C	.	.	MAF_INRAE=5.0;MAF_USDA=10.417
NC_035101.1	70802442	.	A	C	.	.	MAF_INRAE=33.333;MAF_USDA=22.917
NC_035101.1	70802487	.	A	T	.	.	MAF_INRAE=4.167
NC_035101.1	70802490	.	G	T	.	.	MAF_INRAE=37.5;MAF_USDA=29.167
NC_035101.1	70802657	.	T	C	.	.	MAF_INRAE=35.443;MAF_USDA=9.412
NC_035101.1	70802735	.	A	C	.	.	MAF_INRAE=39.241;MAF_USDA=14.118
NC_035101.1	70802777	.	G	T	.	.	MAF_INRAE=6.329;MAF_USDA=2.459
NC_035101.1	70802869	.	T	A	.	.	MAF_USDA=2.459
NC_035101.1	70803002	.	G	C	.	.	MAF_INRAE=41.772;MAF_USDA=27.083
NC_035101.1	70803027	.	C	T	.	.	MAF_INRAE=6.667;MAF_USDA=17.059
NC_035101.1	70803054	.	T	A	.	.	MAF_INRAE=5.263;MAF_USDA=6.25
NC_035101.1	70803071	.	A	T	.	.	MAF_USDA=8.333
NC_035101.1	70803140	.	C	T	.	.	MAF_INRAE=6.667;MAF_USDA=17.647
NC_035101.1	70803348	.	G	C	.	.	MAF_USDA=12.5
NC_035101.1	70803350	.	C	A	.	.	MAF_USDA=12.5
NC_035101.1	70803352	.	G	T	.	.	MAF_USDA=4.167
NC_035101.1	70803426	.	G	T	.	.	MAF_USDA=1.639
NC_035101.1	70803427	.	C	G	.	.	MAF_USDA=2.459
NC_035101.1	70803456	.	T	G	.	.	MAF_USDA=4.167
NC_035101.1	70803539	.	A	G	.	.	MAF_USDA=4.098
NC_035101.1	70803550	.	C	A	.	.	MAF_USDA=4.118
NC_035101.1	70803563	.	T	A	.	.	MAF_USDA=2.459
NC_035101.1	70803607	.	G	T	.	.	MAF_INRAE=5.833;MAF_USDA=16.667
NC_035101.1	70803633	.	G	T	.	.	MAF_INRAE=41.772;MAF_USDA=25.882
NC_035101.1	70803668	.	G	A	.	.	MAF_USDA=1.765
NC_035101.1	70803747	.	C	T	.	.	MAF_INRAE=5.263;MAF_USDA=3.279
NC_035101.1	70803771	.	G	A	.	.	MAF_INRAE=41.139;MAF_USDA=26.471
NC_035101.1	70803772	.	G	A	.	.	MAF_INRAE=4.167;MAF_USDA=16.667
NC_035101.1	70803827	.	A	G	.	.	MAF_INRAE=5.0;MAF_USDA=8.235
NC_035101.1	70803861	.	T	C	.	.	MAF_INRAE=5.263;MAF_USDA=1.639
NC_035101.1	70804066	.	C	A	.	.	MAF_INRAE=5.263;MAF_USDA=2.459
NC_035101.1	70804249	.	G	A	.	.	MAF_USDA=2.459
NC_035101.1	70804251	.	C	T	.	.	MAF_USDA=1.639
NC_035101.1	70804262	.	G	T	.	.	MAF_INRAE=5.263;MAF_USDA=1.667
NC_035101.1	70804279	.	C	T	.	.	MAF_INRAE=18.987;MAF_USDA=45.833
NC_035101.1	70804431	.	G	A	.	.	MAF_USDA=6.557
NC_035101.1	70804462	.	T	C	.	.	MAF_USDA=1.639
NC_035101.1	70804515	.	G	T	.	.	MAF_INRAE=38.608;MAF_USDA=18.824
NC_035101.1	70804527	.	C	G	.	.	MAF_USDA=1.639
NC_035101.1	70804540	.	A	G	.	.	MAF_INRAE=3.797;MAF_USDA=5.882
NC_035101.1	70804642	.	T	C	.	.	MAF_INRAE=40.506;MAF_USDA=25.294
NC_035101.1	70804644	.	T	C	.	.	MAF_USDA=1.639
NC_035101.1	70804666	.	C	T	.	.	MAF_INRAE=37.975;MAF_USDA=15.294
NC_035101.1	70804702	.	A	C	.	.	MAF_USDA=1.639
NC_035101.1	70804744	.	T	A	.	.	MAF_INRAE=6.667;MAF_USDA=32.353
NC_035101.1	70804882	.	C	T	.	.	MAF_USDA=4.706
NC_035101.1	70804938	.	A	C	.	.	MAF_USDA=5.738
NC_035101.1	70804979	.	A	G	.	.	MAF_INRAE=34.81;MAF_USDA=8.235
NC_035101.1	70805017	.	G	A	.	.	MAF_INRAE=6.329;MAF_USDA=19.412
NC_035101.1	70805023	.	T	C	.	.	MAF_INRAE=6.329;MAF_USDA=20.0
NC_035101.1	70805179	.	C	T	.	.	MAF_USDA=3.279
NC_035101.1	70805197	.	C	G	.	.	MAF_USDA=1.639
NC_035101.1	70805211	.	A	G	.	.	MAF_USDA=9.016
NC_035101.1	70805228	.	A	T	.	.	MAF_USDA=1.639
NC_035101.1	70805251	.	A	C	.	.	MAF_USDA=3.279
NC_035101.1	70805297	.	C	T	.	.	MAF_USDA=3.279
NC_035101.1	70805359	.	A	G	.	.	MAF_INRAE=36.842;MAF_USDA=49.412
NC_035101.1	70805383	.	A	T	.	.	MAF_USDA=14.583
NC_035101.1	70805391	.	C	T	.	.	MAF_INRAE=11.392;MAF_USDA=1.639
NC_035101.1	70805396	.	T	C	.	.	MAF_USDA=11.475
NC_035101.1	70805399	.	AA	AC	.	.	MAF_USDA=2.083
NC_035101.1	70805400	.	A	C	.	.	MAF_INRAE=31.579
NC_035101.1	70805604	.	A	C	.	.	MAF_INRAE=5.263;MAF_USDA=27.647
NC_035101.1	70805736	.	C	T	.	.	MAF_INRAE=31.646;MAF_USDA=11.31
NC_035101.1	70805756	.	G	A	.	.	MAF_INRAE=6.667;MAF_USDA=22.917
NC_035101.1	70805853	.	T	A	.	.	MAF_USDA=3.279
NC_035101.1	70805864	.	C	T	.	.	MAF_USDA=2.083
NC_035101.1	70805865	.	A	T	.	.	MAF_INRAE=35.443;MAF_USDA=8.824
NC_035101.1	70806005	.	T	A	.	.	MAF_USDA=4.118
NC_035101.1	70806019	.	T	G	.	.	MAF_INRAE=9.494;MAF_USDA=41.765
NC_035101.1	70806069	.	C	A	.	.	MAF_USDA=3.279
NC_035101.1	70806078	.	C	T	.	.	MAF_USDA=1.639
NC_035101.1	70806081	.	A	G	.	.	MAF_INRAE=5.263;MAF_USDA=6.25
NC_035101.1	70806083	.	T	A	.	.	MAF_USDA=6.25
NC_035101.1	70806139	.	T	C	.	.	MAF_INRAE=11.392;MAF_USDA=1.765
NC_035101.1	70806175	.	C	T	.	.	MAF_USDA=5.294
NC_035101.1	70806269	.	A	G	.	.	MAF_USDA=4.118
NC_035101.1	70806350	.	C	A	.	.	MAF_INRAE=35.443;MAF_USDA=8.235
NC_035101.1	70806360	.	C	A	.	.	MAF_USDA=1.639
NC_035101.1	70806413	.	G	A	.	.	MAF_INRAE=35.443;MAF_USDA=8.824
NC_035101.1	70806427	.	A	T	.	.	MAF_INRAE=11.667;MAF_USDA=37.059
NC_035101.1	70806432	.	C	T	.	.	MAF_USDA=2.083
NC_035101.1	70806484	.	C	T	.	.	MAF_INRAE=46.203;MAF_USDA=27.647
NC_035101.1	70806488	.	T	G	.	.	MAF_INRAE=6.667;MAF_USDA=2.459
NC_035101.1	70806573	.	A	T	.	.	MAF_INRAE=36.076;MAF_USDA=8.235
NC_035101.1	70806620	.	T	C	.	.	MAF_USDA=1.639
NC_035101.1	70806629	.	A	C	.	.	MAF_USDA=9.836
NC_035101.1	70806633	.	A	T	.	.	MAF_USDA=4.118
NC_035101.1	70806737	.	T	C	.	.	MAF_INRAE=5.263;MAF_USDA=6.25
NC_035101.1	70806771	.	G	A	.	.	MAF_USDA=3.529
NC_035101.1	70806776	.	C	T	.	.	MAF_USDA=11.765
NC_035101.1	70806803	.	G	A	.	.	MAF_INRAE=46.203;MAF_USDA=34.706
NC_035101.1	70806912	.	T	C	.	.	MAF_USDA=3.529
NC_035101.1	70806916	.	C	T	.	.	MAF_USDA=2.083
NC_035101.1	70806919	.	A	G	.	.	MAF_USDA=5.738
NC_035101.1	70806966	.	A	G	.	.	MAF_INRAE=6.667;MAF_USDA=10.588
NC_035101.1	70807168	.	A	C	.	.	MAF_USDA=5.294
NC_035101.1	70807169	.	A	T	.	.	MAF_USDA=10.656
NC_035101.1	70807185	.	C	T	.	.	MAF_USDA=4.118
NC_035101.1	70807186	.	G	A	.	.	MAF_INRAE=16.456;MAF_USDA=10.0
NC_035101.1	70807306	.	T	A	.	.	MAF_USDA=1.639
NC_035101.1	70807311	.	A	G	.	.	MAF_USDA=2.459
NC_035101.1	70807330	.	T	G	.	.	MAF_USDA=8.475
NC_035101.1	70807357	.	A	G	.	.	MAF_USDA=6.25
NC_035101.1	70807364	.	T	C	.	.	MAF_INRAE=11.392
NC_035101.1	70807368	.	T	G	.	.	MAF_USDA=2.941
NC_035101.1	70807464	.	G	T	.	.	MAF_INRAE=11.392;MAF_USDA=5.294
NC_035101.1	70807487	.	C	A	.	.	MAF_INRAE=15.823;MAF_USDA=24.118
NC_035101.1	70807500	.	C	G	.	.	MAF_INRAE=15.823;MAF_USDA=24.118
NC_035101.1	70807512	.	A	G	.	.	MAF_INRAE=15.823;MAF_USDA=23.529
NC_035101.1	70807619	.	A	T	.	.	MAF_INRAE=5.0;MAF_USDA=7.059
NC_035101.1	70807709	.	A	C	.	.	MAF_INRAE=5.263;MAF_USDA=32.353
NC_035101.1	70807737	.	G	A	.	.	MAF_INRAE=5.0;MAF_USDA=7.059
NC_035101.1	70807786	.	A	C	.	.	MAF_USDA=5.294
NC_035101.1	70807795	.	T	C	.	.	MAF_USDA=7.647
NC_035101.1	70807857	.	A	T	.	.	MAF_USDA=4.118
NC_035101.1	70807891	.	C	A	.	.	MAF_INRAE=2.532
NC_035101.1	70807994	.	A	G	.	.	MAF_USDA=10.656
NC_035101.1	70808049	.	T	C	.	.	MAF_INRAE=36.709;MAF_USDA=28.824
NC_035101.1	70808128	.	A	G	.	.	MAF_USDA=3.529
NC_035101.1	70808154	.	C	T	.	.	MAF_USDA=11.176
NC_035101.1	70808215	.	G	T	.	.	MAF_USDA=4.918
NC_035101.1	70808549	.	C	T	.	.	MAF_USDA=5.882
NC_035101.1	70808598	.	G	A	.	.	MAF_INRAE=15.823;MAF_USDA=17.059
NC_035101.1	70808643	.	G	A	.	.	MAF_USDA=2.941
NC_035101.1	70808664	.	T	A	.	.	MAF_INRAE=42.5
NC_035101.1	70808680	.	G	A	.	.	MAF_INRAE=5.263;MAF_USDA=14.706
NC_035101.1	70808715	.	A	G	.	.	MAF_USDA=10.656
NC_035101.1	70808814	.	A	C	.	.	MAF_INRAE=36.709;MAF_USDA=24.706
NC_035101.1	70808817	.	T	A	.	.	MAF_USDA=1.639
NC_035101.1	70808873	.	A	G	.	.	MAF_USDA=1.639
NC_035101.1	70808895	.	G	A	.	.	MAF_INRAE=6.329;MAF_USDA=2.459
NC_035101.1	70808918	.	G	A	.	.	MAF_USDA=13.529
NC_035101.1	70809070	.	G	A	.	.	MAF_USDA=9.836
NC_035101.1	70809105	.	G	A	.	.	MAF_USDA=9.836
NC_035101.1	70809229	.	C	T	.	.	MAF_USDA=1.639
NC_035101.1	70809324	.	G	T	.	.	MAF_USDA=9.836
NC_035101.1	70809341	.	C	T	.	.	MAF_INRAE=5.0;MAF_USDA=7.059
NC_035101.1	70809583	.	C	A	.	.	MAF_USDA=5.738
NC_035101.1	70809687	.	C	T	.	.	MAF_INRAE=11.392
NC_035101.1	70809688	.	G	A	.	.	MAF_INRAE=20.253;MAF_USDA=6.471
NC_035101.1	70809782	.	A	G	.	.	MAF_USDA=4.706
NC_035101.1	70809857	.	C	T	.	.	MAF_INRAE=37.975;MAF_USDA=14.706
NC_035101.1	70809863	.	A	T	.	.	MAF_USDA=3.529
NC_035101.1	70809873	.	G	A	.	.	MAF_INRAE=10.759;MAF_USDA=3.279
NC_035101.1	70809951	.	A	T	.	.	MAF_USDA=5.294
NC_035101.1	70809981	.	G	C	.	.	MAF_INRAE=5.263;MAF_USDA=15.294
NC_035101.1	70810059	.	G	A	.	.	MAF_INRAE=42.405;MAF_USDA=22.353
NC_035101.1	70810104	.	G	C	.	.	MAF_USDA=1.639
NC_035101.1	70810191	.	C	A	.	.	MAF_INRAE=36.709;MAF_USDA=24.706
NC_035101.1	70810206	.	C	G	.	.	MAF_INRAE=36.709;MAF_USDA=24.706
NC_035101.1	70810241	.	C	G	.	.	MAF_INRAE=31.646;MAF_USDA=13.115
NC_035101.1	70810267	.	T	C	.	.	MAF_USDA=2.941
NC_035101.1	70810278	.	T	G	.	.	MAF_USDA=4.098
NC_035101.1	70810284	.	C	T	.	.	MAF_USDA=2.941
NC_035101.1	70810339	.	G	A	.	.	MAF_INRAE=2.532
NC_035101.1	70810365	.	C	G	.	.	MAF_INRAE=35.443;MAF_USDA=8.824
NC_035101.1	70810383	.	G	A	.	.	MAF_INRAE=5.263;MAF_USDA=15.294
NC_035101.1	70810388	.	C	A	.	.	MAF_INRAE=35.443;MAF_USDA=8.824
NC_035101.1	70810389	.	C	A	.	.	MAF_INRAE=38.333;MAF_USDA=8.824
NC_035101.1	70810414	.	G	T	.	.	MAF_USDA=5.882
NC_035101.1	70810423	.	C	A	.	.	MAF_USDA=6.557
NC_035101.1	70810540	.	G	A	.	.	MAF_USDA=5.294
NC_035101.1	70810550	.	C	A	.	.	MAF_INRAE=34.81;MAF_USDA=8.824
NC_035101.1	70810610	.	A	G	.	.	MAF_USDA=7.377
NC_035101.1	70810750	.	G	T	.	.	MAF_USDA=2.083
NC_035101.1	70810756	.	TC	TA	.	.	MAF_USDA=12.5
NC_035101.1	70810757	.	C	A	.	.	MAF_INRAE=5.263;MAF_USDA=17.213
NC_035101.1	70810758	.	A	G	.	.	MAF_USDA=1.639
NC_035101.1	70810820	.	C	A	.	.	MAF_USDA=1.639
NC_035101.1	70810888	.	C	A	.	.	MAF_USDA=2.941
NC_035101.1	70810897	.	G	T	.	.	MAF_USDA=2.941
NC_035101.1	70810987	.	C	T	.	.	MAF_USDA=10.656
NC_035101.1	70811011	.	G	A	.	.	MAF_INRAE=41.772;MAF_USDA=37.059
NC_035101.1	70811017	.	A	T	.	.	MAF_USDA=4.118
NC_035101.1	70811032	.	T	A	.	.	MAF_USDA=10.0
NC_035101.1	70811041	.	T	A	.	.	MAF_INRAE=10.759;MAF_USDA=10.656
NC_035101.1	70811141	.	A	T	.	.	MAF_INRAE=5.833;MAF_USDA=18.75
NC_035101.1	70811148	.	T	C	.	.	MAF_USDA=1.639
NC_035101.1	70811221	.	A	T	.	.	MAF_INRAE=2.532
NC_035101.1	70811222	.	T	C	.	.	MAF_INRAE=5.833;MAF_USDA=18.75
NC_035101.1	70811226	.	T	C	.	.	MAF_INRAE=5.833;MAF_USDA=18.75
NC_035101.1	70811241	.	G	A	.	.	MAF_USDA=9.836
NC_035101.1	70811325	.	G	T	.	.	MAF_INRAE=5.263;MAF_USDA=6.25
NC_035101.1	70811330	.	T	G	.	.	MAF_USDA=1.639
NC_035101.1	70811353	.	A	T	.	.	MAF_INRAE=26.582;MAF_USDA=44.706
NC_035101.1	70811365	.	C	T	.	.	MAF_INRAE=34.81;MAF_USDA=26.471
NC_035101.1	70811379	.	C	A	.	.	MAF_USDA=1.639
NC_035101.1	70811441	.	G	A	.	.	MAF_USDA=1.639
NC_035101.1	70811544	.	A	T	.	.	MAF_INRAE=15.19;MAF_USDA=17.857
NC_035101.1	70811578	.	A	G	.	.	MAF_INRAE=5.263;MAF_USDA=16.867
NC_035101.1	70811619	.	T	G	.	.	MAF_INRAE=6.667;MAF_USDA=11.446
NC_035101.1	70811624	.	T	A,G	.	.	MAF_INRAE=10.526;MAF_USDA=22.917
NC_035101.1	70811708	.	C	A	.	.	MAF_USDA=7.059
NC_035101.1	70811759	.	G	T	.	.	MAF_INRAE=6.667;MAF_USDA=18.75
NC_035101.1	70811771	.	A	T	.	.	MAF_INRAE=4.167;MAF_USDA=7.059
NC_035101.1	70811781	.	G	A	.	.	MAF_INRAE=7.5;MAF_USDA=20.0
NC_035101.1	70811817	.	T	G	.	.	MAF_USDA=5.294
NC_035101.1	70811819	.	T	G	.	.	MAF_USDA=14.118
NC_035101.1	70811826	.	G	A	.	.	MAF_INRAE=6.667;MAF_USDA=11.176
NC_035101.1	70811862	.	C	T	.	.	MAF_INRAE=5.0;MAF_USDA=18.75
NC_035101.1	70811868	.	T	G	.	.	MAF_INRAE=5.0;MAF_USDA=18.75
NC_035101.1	70811882	.	G	A	.	.	MAF_INRAE=5.263;MAF_USDA=16.471
NC_035101.1	70811899	.	G	T	.	.	MAF_INRAE=5.0;MAF_USDA=18.75
NC_035101.1	70812019	.	T	A	.	.	MAF_INRAE=20.886;MAF_USDA=7.059
NC_035101.1	70812041	.	C	A	.	.	MAF_INRAE=22.152;MAF_USDA=25.882
NC_035101.1	70812059	.	A	T	.	.	MAF_INRAE=7.5
NC_035101.1	70812062	.	A	C	.	.	MAF_INRAE=43.333
NC_035101.1	70812071	.	T	A	.	.	MAF_INRAE=41.139;MAF_USDA=48.824
NC_035101.1	70812080	.	T	C	.	.	MAF_USDA=5.952
NC_035101.1	70812121	.	G	T	.	.	MAF_USDA=2.5
NC_035101.1	70812156	.	G	T	.	.	MAF_USDA=1.639
NC_035101.1	70812209	.	G	T	.	.	MAF_INRAE=25.949;MAF_USDA=18.824
NC_035101.1	70812316	.	A	C	.	.	MAF_USDA=7.647
NC_035101.1	70812326	.	T	G	.	.	MAF_USDA=1.639
NC_035101.1	70812368	.	C	T	.	.	MAF_INRAE=2.532
NC_035101.1	70812390	.	T	C	.	.	MAF_INRAE=37.975;MAF_USDA=34.706
NC_035101.1	70812478	.	C	A	.	.	MAF_USDA=1.639
NC_035101.1	70812480	.	G	T	.	.	MAF_USDA=1.639
NC_035101.1	70812488	.	A	G	.	.	MAF_USDA=1.639
NC_035101.1	70812502	.	T	G	.	.	MAF_USDA=26.786
NC_035101.1	70812503	.	T	C	.	.	MAF_USDA=25.595
NC_035101.1	70812571	.	C	T	.	.	MAF_INRAE=5.833;MAF_USDA=5.294
NC_035101.1	70812646	.	T	C	.	.	MAF_USDA=20.833
NC_035101.1	70813464	.	G	C	.	.	MAF_INRAE=5.0;MAF_USDA=18.75
NC_035101.1	70813592	.	T	G	.	.	MAF_INRAE=35.443;MAF_USDA=6.557
NC_035101.1	70813609	.	G	A	.	.	MAF_INRAE=5.263
NC_035101.1	70813722	.	A	T	.	.	MAF_INRAE=5.263;MAF_USDA=6.25
NC_035101.1	70813750	.	C	T	.	.	MAF_INRAE=27.848;MAF_USDA=25.882
NC_035101.1	70813824	.	C	T	.	.	MAF_USDA=1.639
NC_035101.1	70813871	.	T	A	.	.	MAF_USDA=2.353
NC_035101.1	70813886	.	T	A	.	.	MAF_INRAE=26.582;MAF_USDA=25.882
NC_035101.1	70813920	.	G	T	.	.	MAF_INRAE=26.582;MAF_USDA=25.882
NC_035101.1	70813984	.	C	G	.	.	MAF_INRAE=26.582;MAF_USDA=25.882
NC_035101.1	70814077	.	A	C	.	.	MAF_USDA=7.377
NC_035101.1	70814100	.	A	T	.	.	MAF_USDA=11.765
NC_035101.1	70814125	.	A	G	.	.	MAF_USDA=1.639
NC_035101.1	70814198	.	C	T	.	.	MAF_USDA=1.765
NC_035101.1	70814252	.	A	C	.	.	MAF_USDA=1.765
NC_035101.1	70814471	.	C	A	.	.	MAF_INRAE=26.316;MAF_USDA=8.929
NC_035101.1	70814541	.	C	G	.	.	MAF_USDA=3.279
NC_035101.1	70814555	.	G	A	.	.	MAF_USDA=2.353
NC_035101.1	70814559	.	A	G	.	.	MAF_USDA=3.279
NC_035101.1	70814621	.	C	T	.	.	MAF_USDA=1.639
NC_035101.1	70814679	.	A	G	.	.	MAF_USDA=3.279
NC_035101.1	70814764	.	A	C	.	.	MAF_INRAE=10.526;MAF_USDA=26.471
NC_035101.1	70814765	.	C	A	.	.	MAF_INRAE=26.316;MAF_USDA=8.824
NC_035101.1	70814799	.	A	C	.	.	MAF_USDA=12.295
NC_035101.1	70814844	.	T	A	.	.	MAF_INRAE=19.167
NC_035101.1	70814938	.	T	A	.	.	MAF_USDA=11.765
NC_035101.1	70815042	.	T	G	.	.	MAF_INRAE=22.152;MAF_USDA=14.706
NC_035101.1	70815048	.	A	C	.	.	MAF_USDA=1.765
NC_035101.1	70815164	.	A	T	.	.	MAF_INRAE=5.063;MAF_USDA=6.471
NC_035101.1	70815179	.	G	C	.	.	MAF_USDA=10.0
NC_035101.1	70815207	.	C	T	.	.	MAF_USDA=1.639
NC_035101.1	70815214	.	G	A	.	.	MAF_USDA=6.25
NC_035101.1	70815215	.	T	A	.	.	MAF_USDA=6.25
NC_035101.1	70815245	.	A	T	.	.	MAF_INRAE=25.949;MAF_USDA=25.882
NC_035101.1	70815309	.	T	G	.	.	MAF_INRAE=35.443;MAF_USDA=8.824
NC_035101.1	70815311	.	C	T	.	.	MAF_USDA=1.765
NC_035101.1	70815342	.	T	G	.	.	MAF_INRAE=11.392
NC_035101.1	70815387	.	A	C	.	.	MAF_INRAE=25.949;MAF_USDA=26.471
NC_035101.1	70815395	.	C	T	.	.	MAF_USDA=1.176
NC_035101.1	70815425	.	T	C	.	.	MAF_INRAE=5.833;MAF_USDA=18.75
NC_035101.1	70815455	.	G	A	.	.	MAF_USDA=1.639
NC_035101.1	70815468	.	G	T	.	.	MAF_USDA=9.016
NC_035101.1	70815510	.	A	T	.	.	MAF_USDA=2.459
NC_035101.1	70815560	.	G	A	.	.	MAF_INRAE=11.392;MAF_USDA=1.765
NC_035101.1	70815568	.	G	A	.	.	MAF_INRAE=5.263;MAF_USDA=6.25
NC_035101.1	70815569	.	A	G	.	.	MAF_USDA=6.25
NC_035101.1	70815597	.	G	A	.	.	MAF_USDA=2.083
NC_035101.1	70815682	.	C	T	.	.	MAF_USDA=1.667
NC_035101.1	70815793	.	G	T	.	.	MAF_USDA=1.667
NC_035101.1	70815824	.	C	T	.	.	MAF_INRAE=5.263
NC_035101.1	70815838	.	T	G	.	.	MAF_USDA=1.667
NC_035101.1	70815847	.	A	C	.	.	MAF_INRAE=24.051;MAF_USDA=27.381
NC_035101.1	70815849	.	T	G	.	.	MAF_INRAE=28.333;MAF_USDA=26.19
NC_035101.1	70815919	.	C	T	.	.	MAF_USDA=2.941
NC_035101.1	70816027	.	G	A	.	.	MAF_USDA=27.083
NC_035101.1	70816036	.	C	A	.	.	MAF_USDA=25.0
NC_035101.1	70816068	.	G	T	.	.	MAF_USDA=8.333
NC_035101.1	70816102	.	G	A	.	.	MAF_USDA=8.333
NC_035101.1	70816121	.	T	A	.	.	MAF_USDA=8.333
NC_035101.1	70816164	.	G	T	.	.	MAF_USDA=15.909
NC_035101.1	70816482	.	A	C	.	.	MAF_USDA=23.81
NC_035101.1	70816670	.	A	G	.	.	MAF_INRAE=5.263
NC_035101.1	70816763	.	G	T	.	.	MAF_USDA=3.529
NC_035101.1	70816786	.	A	C	.	.	MAF_USDA=3.333
NC_035101.1	70816876	.	A	C	.	.	MAF_INRAE=5.063
NC_035101.1	70816892	.	G	C	.	.	MAF_USDA=1.639
NC_035101.1	70816910	.	G	A	.	.	MAF_INRAE=10.526;MAF_USDA=8.235
NC_035101.1	70816921	.	G	T	.	.	MAF_INRAE=10.526;MAF_USDA=18.824
NC_035101.1	70816923	.	T	C	.	.	MAF_USDA=10.588
NC_035101.1	70816940	.	G	A	.	.	MAF_INRAE=26.316;MAF_USDA=12.5
NC_035101.1	70817149	.	G	A	.	.	MAF_USDA=14.583
NC_035101.1	70817158	.	C	T	.	.	MAF_USDA=10.87
NC_035101.1	70817228	.	G	A	.	.	MAF_INRAE=39.167;MAF_USDA=9.412
NC_035101.1	70817232	.	C	G	.	.	MAF_INRAE=5.263;MAF_USDA=9.412
NC_035101.1	70817259	.	T	C	.	.	MAF_USDA=2.353
NC_035101.1	70817324	.	G	A	.	.	MAF_USDA=5.882
NC_035101.1	70817328	.	G	C	.	.	MAF_INRAE=15.823;MAF_USDA=15.294
NC_035101.1	70817331	.	G	A	.	.	MAF_INRAE=6.329;MAF_USDA=21.765
NC_035101.1	70817350	.	C	T	.	.	MAF_USDA=7.738
NC_035101.1	70817360	.	G	C	.	.	MAF_INRAE=20.886;MAF_USDA=13.69
NC_035101.1	70817361	.	G	A	.	.	MAF_USDA=1.667
NC_035101.1	70817399	.	C	A	.	.	MAF_USDA=2.083
NC_035101.1	70817421	.	T	G	.	.	MAF_INRAE=27.215;MAF_USDA=17.857
NC_035101.1	70817427	.	T	A	.	.	MAF_INRAE=25.316;MAF_USDA=25.0
NC_035101.1	70817445	.	T	C	.	.	MAF_USDA=2.5
NC_035101.1	70817488	.	A	G	.	.	MAF_INRAE=24.051;MAF_USDA=25.294
NC_035101.1	70817539	.	G	A	.	.	MAF_USDA=5.738
NC_035101.1	70817580	.	G	A	.	.	MAF_INRAE=26.582;MAF_USDA=27.381
NC_035101.1	70817620	.	C	G	.	.	MAF_INRAE=5.833;MAF_USDA=7.143
NC_035101.1	70817705	.	T	C	.	.	MAF_USDA=1.667
NC_035101.1	70817741	.	G	C	.	.	MAF_USDA=33.333
NC_035101.1	70817838	.	G	T	.	.	MAF_USDA=11.765
NC_035101.1	70817921	.	G	C	.	.	MAF_USDA=4.706
NC_035101.1	70817935	.	C	G	.	.	MAF_USDA=7.059
NC_035101.1	70817987	.	A	C	.	.	MAF_USDA=4.706
NC_035101.1	70817995	.	C	T	.	.	MAF_USDA=1.639
NC_035101.1	70818126	.	G	T	.	.	MAF_USDA=11.765
NC_035101.1	70818184	.	G	T	.	.	MAF_USDA=1.667
NC_035101.1	70818188	.	G	A	.	.	MAF_INRAE=26.316
NC_035101.1	70818938	.	C	A	.	.	MAF_USDA=24.118
NC_035101.1	70818986	.	G	A	.	.	MAF_USDA=24.706
NC_035101.1	70819014	.	G	T	.	.	MAF_USDA=1.639
NC_035101.1	70819067	.	C	T	.	.	MAF_USDA=2.459
NC_035101.1	70819122	.	T	G	.	.	MAF_USDA=6.557
NC_035101.1	70819153	.	A	C	.	.	MAF_INRAE=18.987;MAF_USDA=6.471
NC_035101.1	70819179	.	A	T	.	.	MAF_INRAE=30.38;MAF_USDA=47.059
NC_035101.1	70819196	.	A	T	.	.	MAF_USDA=1.639
NC_035101.1	70819197	.	T	C	.	.	MAF_USDA=10.588
NC_035101.1	70819200	.	T	A	.	.	MAF_INRAE=31.667;MAF_USDA=24.118
NC_035101.1	70819252	.	G	T	.	.	MAF_INRAE=24.167;MAF_USDA=11.176
NC_035101.1	70819300	.	C	G	.	.	MAF_USDA=1.667
NC_035101.1	70819327	.	T	G	.	.	MAF_USDA=4.706
NC_035101.1	70819459	.	A	C	.	.	MAF_USDA=1.639
NC_035101.1	70819496	.	A	C	.	.	MAF_INRAE=26.582;MAF_USDA=24.706
NC_035101.1	70819536	.	C	T	.	.	MAF_USDA=11.765
NC_035101.1	70819605	.	C	T	.	.	MAF_USDA=1.639
NC_035101.1	70819649	.	G	A	.	.	MAF_INRAE=10.759;MAF_USDA=12.295
NC_035101.1	70819670	.	G	T	.	.	MAF_INRAE=1.667;MAF_USDA=25.882
NC_035101.1	70819671	.	C	A	.	.	MAF_INRAE=26.582;MAF_USDA=24.118
NC_035101.1	70819673	.	T	A	.	.	MAF_USDA=2.941
NC_035101.1	70819684	.	A	T	.	.	MAF_USDA=2.941
NC_035101.1	70819781	.	A	T	.	.	MAF_INRAE=26.582;MAF_USDA=24.118
NC_035101.1	70819815	.	C	T	.	.	MAF_USDA=2.083
NC_035101.1	70819856	.	G	T	.	.	MAF_INRAE=33.544;MAF_USDA=18.824
NC_035101.1	70819879	.	A	C	.	.	MAF_USDA=1.639
NC_035101.1	70819925	.	G	C	.	.	MAF_USDA=1.639
NC_035101.1	70819937	.	C	A	.	.	MAF_INRAE=25.949;MAF_USDA=24.706
NC_035101.1	70819939	.	C	T	.	.	MAF_USDA=1.639
NC_035101.1	70820204	.	G	A	.	.	MAF_USDA=27.439
NC_035101.1	70820239	.	T	C	.	.	MAF_USDA=11.176
NC_035101.1	70820283	.	G	A	.	.	MAF_INRAE=25.316;MAF_USDA=24.118
NC_035101.1	70820359	.	T	C	.	.	MAF_INRAE=44.304;MAF_USDA=25.294
NC_035101.1	70820392	.	C	A	.	.	MAF_USDA=9.016
NC_035101.1	70820544	.	A	T	.	.	MAF_USDA=9.836
NC_035101.1	70820576	.	C	T	.	.	MAF_INRAE=5.833;MAF_USDA=11.765
NC_035101.1	70820616	.	T	A	.	.	MAF_USDA=2.083
NC_035101.1	70820638	.	G	A	.	.	MAF_USDA=1.639
NC_035101.1	70820651	.	C	T	.	.	MAF_USDA=2.083
NC_035101.1	70820668	.	A	T	.	.	MAF_USDA=1.639
NC_035101.1	70820677	.	A	T	.	.	MAF_INRAE=14.557;MAF_USDA=14.706
NC_035101.1	70820681	.	C	T	.	.	MAF_USDA=1.639
NC_035101.1	70820688	.	G	A	.	.	MAF_USDA=1.639
NC_035101.1	70820697	.	C	T	.	.	MAF_USDA=1.639
NC_035101.1	70820699	.	T	A	.	.	MAF_USDA=1.639
NC_035101.1	70820713	.	G	T	.	.	MAF_USDA=1.639
NC_035101.1	70820715	.	T	C	.	.	MAF_USDA=1.639
NC_035101.1	70820721	.	A	T	.	.	MAF_USDA=1.639
NC_035101.1	70820724	.	G	T	.	.	MAF_INRAE=1.667;MAF_USDA=7.647
NC_035101.1	70820771	.	T	G	.	.	MAF_INRAE=14.557;MAF_USDA=15.294
NC_035101.1	70820792	.	A	G	.	.	MAF_INRAE=6.962;MAF_USDA=6.471
NC_035101.1	70820935	.	C	G	.	.	MAF_INRAE=14.557;MAF_USDA=15.882
NC_035101.1	70821051	.	G	A	.	.	MAF_INRAE=5.063;MAF_USDA=6.471
NC_035101.1	70821091	.	C	A	.	.	MAF_USDA=2.083
NC_035101.1	70821110	.	A	G	.	.	MAF_USDA=6.557
NC_035101.1	70821136	.	G	C	.	.	MAF_INRAE=14.557;MAF_USDA=15.882
NC_035101.1	70821176	.	G	A	.	.	MAF_USDA=8.197
NC_035101.1	70821189	.	G	A	.	.	MAF_USDA=4.098
NC_035101.1	70821220	.	G	T	.	.	MAF_INRAE=39.241;MAF_USDA=32.353
NC_035101.1	70821262	.	C	T	.	.	MAF_INRAE=2.532
NC_035101.1	70821292	.	A	G	.	.	MAF_INRAE=27.848;MAF_USDA=12.941
NC_035101.1	70821420	.	G	A	.	.	MAF_INRAE=39.873;MAF_USDA=33.529
NC_035101.1	70821435	.	A	C	.	.	MAF_INRAE=5.063;MAF_USDA=6.471
NC_035101.1	70821457	.	C	A	.	.	MAF_USDA=3.279
NC_035101.1	70821482	.	C	A	.	.	MAF_INRAE=27.215;MAF_USDA=13.529
NC_035101.1	70821534	.	C	T	.	.	MAF_INRAE=20.886;MAF_USDA=6.548
NC_035101.1	70821548	.	G	C	.	.	MAF_INRAE=27.848;MAF_USDA=12.5
NC_035101.1	70821551	.	G	T	.	.	MAF_USDA=6.25
NC_035101.1	70821617	.	C	T	.	.	MAF_USDA=2.381
NC_035101.1	70821621	.	C	T	.	.	MAF_USDA=4.167
NC_035101.1	70821635	.	C	G	.	.	MAF_USDA=4.918
NC_035101.1	70821646	.	G	A	.	.	MAF_INRAE=27.848;MAF_USDA=12.941
NC_035101.1	70821693	.	C	T	.	.	MAF_USDA=1.765
NC_035101.1	70821707	.	G	T	.	.	MAF_INRAE=14.557;MAF_USDA=15.294
NC_035101.1	70821730	.	C	A	.	.	MAF_USDA=1.639
NC_035101.1	70821780	.	C	T	.	.	MAF_INRAE=27.215;MAF_USDA=12.941
NC_035101.1	70821807	.	T	C	.	.	MAF_INRAE=5.263
NC_035101.1	70821822	.	G	T	.	.	MAF_INRAE=15.789;MAF_USDA=15.432
NC_035101.1	70821854	.	C	A	.	.	MAF_USDA=5.882
NC_035101.1	70821892	.	C	T	.	.	MAF_INRAE=5.833;MAF_USDA=12.5
NC_035101.1	70821921	.	G	A	.	.	MAF_USDA=4.118
NC_035101.1	70821976	.	T	G	.	.	MAF_USDA=1.639
NC_035101.1	70822014	.	C	T	.	.	MAF_USDA=7.377
NC_035101.1	70822070	.	C	T	.	.	MAF_INRAE=6.667;MAF_USDA=12.5
NC_035101.1	70822096	.	G	T	.	.	MAF_INRAE=5.0;MAF_USDA=18.75
NC_035101.1	70822129	.	C	T	.	.	MAF_USDA=11.176
NC_035101.1	70822145	.	C	T	.	.	MAF_USDA=10.0
NC_035101.1	70822173	.	T	C	.	.	MAF_INRAE=27.848;MAF_USDA=14.118
NC_035101.1	70822214	.	C	T	.	.	MAF_USDA=10.0
NC_035101.1	70822259	.	C	T	.	.	MAF_INRAE=5.833;MAF_USDA=18.75
NC_035101.1	70822294	.	T	A	.	.	MAF_USDA=1.639
NC_035101.1	70822421	.	C	T	.	.	MAF_INRAE=27.848;MAF_USDA=12.941
NC_035101.1	70822490	.	C	T	.	.	MAF_INRAE=27.848;MAF_USDA=12.941
NC_035101.1	70822533	.	C	A	.	.	MAF_USDA=1.765
NC_035101.1	70822570	.	A	T	.	.	MAF_INRAE=6.962;MAF_USDA=6.471
NC_035101.1	70822651	.	G	T	.	.	MAF_INRAE=1.667;MAF_USDA=3.529
NC_035101.1	70822697	.	G	A	.	.	MAF_INRAE=15.19;MAF_USDA=33.333
NC_035101.1	70822776	.	C	G	.	.	MAF_INRAE=1.667
NC_035101.1	70822824	.	T	G	.	.	MAF_USDA=2.083
NC_035101.1	70822829	.	C	T	.	.	MAF_USDA=1.639
NC_035101.1	70822916	.	A	G	.	.	MAF_USDA=2.941
NC_035101.1	70822930	.	G	T	.	.	MAF_USDA=10.0
NC_035101.1	70822946	.	T	C	.	.	MAF_USDA=10.119
NC_035101.1	70822956	.	G	A	.	.	MAF_USDA=8.333
NC_035101.1	70823070	.	G	A	.	.	MAF_USDA=12.5
NC_035101.1	70823117	.	A	G	.	.	MAF_INRAE=7.895
NC_035101.1	70823716	.	G	A	.	.	MAF_USDA=3.012
NC_035101.1	70823847	.	G	A	.	.	MAF_INRAE=15.789;MAF_USDA=8.333
NC_035101.1	70823988	.	T	C	.	.	MAF_USDA=2.459
NC_035101.1	70824027	.	T	G	.	.	MAF_INRAE=5.833;MAF_USDA=7.059
NC_035101.1	70824028	.	G	A	.	.	MAF_INRAE=10.127;MAF_USDA=3.279
NC_035101.1	70824122	.	A	G	.	.	MAF_INRAE=22.152;MAF_USDA=8.235
NC_035101.1	70824177	.	C	T	.	.	MAF_INRAE=5.0;MAF_USDA=7.059
NC_035101.1	70824206	.	T	G	.	.	MAF_INRAE=11.392
NC_035101.1	70824211	.	T	A	.	.	MAF_INRAE=10.759;MAF_USDA=18.235
NC_035101.1	70824214	.	G	A	.	.	MAF_INRAE=36.667;MAF_USDA=43.529
NC_035101.1	70824237	.	G	C	.	.	MAF_INRAE=5.833;MAF_USDA=20.833
NC_035101.1	70824345	.	A	G	.	.	MAF_USDA=1.639
NC_035101.1	70824367	.	C	T	.	.	MAF_USDA=1.639
NC_035101.1	70824375	.	G	A	.	.	MAF_INRAE=11.392;MAF_USDA=1.765
NC_035101.1	70824440	.	A	G	.	.	MAF_USDA=4.706
NC_035101.1	70824442	.	G	A	.	.	MAF_INRAE=11.392;MAF_USDA=1.176
NC_035101.1	70824449	.	C	A	.	.	MAF_INRAE=11.392;MAF_USDA=2.083
NC_035101.1	70824480	.	A	T	.	.	MAF_INRAE=10.833
NC_035101.1	70824518	.	C	A	.	.	MAF_INRAE=11.392;MAF_USDA=1.176
NC_035101.1	70824523	.	A	C	.	.	MAF_USDA=1.639
NC_035101.1	70824548	.	A	G	.	.	MAF_INRAE=11.392;MAF_USDA=1.176
NC_035101.1	70824550	.	C	T	.	.	MAF_USDA=2.941
NC_035101.1	70824556	.	G	A	.	.	MAF_INRAE=10.759;MAF_USDA=12.295
NC_035101.1	70824616	.	T	A	.	.	MAF_USDA=3.279
NC_035101.1	70824749	.	T	A	.	.	MAF_INRAE=11.392;MAF_USDA=1.176
NC_035101.1	70824795	.	C	A	.	.	MAF_USDA=2.459
NC_035101.1	70824836	.	G	T	.	.	MAF_INRAE=5.0;MAF_USDA=8.235
NC_035101.1	70824850	.	A	G	.	.	MAF_INRAE=10.127;MAF_USDA=38.824
NC_035101.1	70824857	.	C	G	.	.	MAF_INRAE=31.579;MAF_USDA=2.941
NC_035101.1	70824888	.	T	A	.	.	MAF_INRAE=11.392;MAF_USDA=2.941
NC_035101.1	70824891	.	C	T	.	.	MAF_INRAE=5.833;MAF_USDA=20.833
NC_035101.1	70824920	.	A	C	.	.	MAF_INRAE=25.949;MAF_USDA=7.059
NC_035101.1	70824921	.	G	A	.	.	MAF_INRAE=11.392;MAF_USDA=2.941
NC_035101.1	70824927	.	A	G	.	.	MAF_INRAE=9.494;MAF_USDA=33.529
NC_035101.1	70824944	.	C	T	.	.	MAF_INRAE=1.667;MAF_USDA=5.294
NC_035101.1	70824960	.	A	G	.	.	MAF_USDA=2.459
NC_035101.1	70824993	.	C	A	.	.	MAF_INRAE=5.263;MAF_USDA=1.765
NC_035101.1	70825091	.	G	A	.	.	MAF_USDA=4.167
NC_035101.1	70825109	.	A	G	.	.	MAF_INRAE=11.392;MAF_USDA=2.941
NC_035101.1	70825114	.	C	T	.	.	MAF_INRAE=2.532;MAF_USDA=5.882
NC_035101.1	70825116	.	A	T	.	.	MAF_INRAE=1.667;MAF_USDA=4.118
NC_035101.1	70825118	.	T	A	.	.	MAF_INRAE=5.0;MAF_USDA=7.059
NC_035101.1	70825119	.	T	G	.	.	MAF_INRAE=1.667;MAF_USDA=4.118
NC_035101.1	70825134	.	G	T	.	.	MAF_INRAE=11.392;MAF_USDA=2.941
NC_035101.1	70825145	.	A	G	.	.	MAF_INRAE=44.937;MAF_USDA=43.529
NC_035101.1	70825233	.	G	A	.	.	MAF_INRAE=8.228;MAF_USDA=27.647
NC_035101.1	70825277	.	T	A	.	.	MAF_USDA=7.059
NC_035101.1	70825345	.	A	T	.	.	MAF_USDA=3.529
NC_035101.1	70825430	.	G	A	.	.	MAF_INRAE=24.051;MAF_USDA=21.765
NC_035101.1	70825443	.	G	C	.	.	MAF_INRAE=11.392;MAF_USDA=3.279
NC_035101.1	70825533	.	A	C	.	.	MAF_USDA=4.098
NC_035101.1	70825571	.	C	T	.	.	MAF_USDA=1.639
NC_035101.1	70825572	.	A	C	.	.	MAF_INRAE=39.167;MAF_USDA=37.059
NC_035101.1	70825575	.	T	A	.	.	MAF_USDA=1.639
NC_035101.1	70825589	.	C	T	.	.	MAF_USDA=7.647
NC_035101.1	70825596	.	T	A	.	.	MAF_USDA=1.639
NC_035101.1	70825629	.	A	T	.	.	MAF_USDA=6.25
NC_035101.1	70825675	.	C	A	.	.	MAF_INRAE=4.167;MAF_USDA=5.882
NC_035101.1	70825787	.	A	G	.	.	MAF_USDA=12.941
NC_035101.1	70825939	.	G	A	.	.	MAF_USDA=1.639
NC_035101.1	70825947	.	A	G	.	.	MAF_INRAE=41.667;MAF_USDA=18.824
NC_035101.1	70825950	.	T	A	.	.	MAF_INRAE=31.667;MAF_USDA=20.588
NC_035101.1	70825953	.	G	A	.	.	MAF_USDA=6.471
NC_035101.1	70825970	.	G	A	.	.	MAF_INRAE=41.667;MAF_USDA=18.824
NC_035101.1	70826000	.	T	G	.	.	MAF_USDA=1.639
NC_035101.1	70826040	.	A	G	.	.	MAF_USDA=4.098
NC_035101.1	70826069	.	C	G	.	.	MAF_INRAE=10.759;MAF_USDA=12.295
NC_035101.1	70826096	.	T	C	.	.	MAF_INRAE=37.342;MAF_USDA=48.235
NC_035101.1	70826099	.	A	G	.	.	MAF_INRAE=30.833;MAF_USDA=38.824
NC_035101.1	70826149	.	A	T	.	.	MAF_USDA=1.639
NC_035101.1	70826158	.	G	C	.	.	MAF_INRAE=6.667
NC_035101.1	70826268	.	C	A	.	.	MAF_USDA=1.639
NC_035101.1	70826385	.	G	A	.	.	MAF_USDA=2.941
NC_035101.1	70826432	.	G	A	.	.	MAF_USDA=1.639
NC_035101.1	70826433	.	C	A	.	.	MAF_USDA=1.639
NC_035101.1	70826459	.	A	C	.	.	MAF_USDA=1.765
NC_035101.1	70826464	.	C	T	.	.	MAF_INRAE=22.152;MAF_USDA=18.235
NC_035101.1	70826465	.	G	A	.	.	MAF_INRAE=12.025;MAF_USDA=19.412
NC_035101.1	70826548	.	G	T	.	.	MAF_USDA=1.639
NC_035101.1	70826638	.	T	C	.	.	MAF_USDA=2.459
NC_035101.1	70826694	.	G	A	.	.	MAF_INRAE=24.684;MAF_USDA=30.0
NC_035101.1	70826724	.	A	G	.	.	MAF_INRAE=25.316;MAF_USDA=35.882
NC_035101.1	70826792	.	A	C	.	.	MAF_INRAE=11.392
NC_035101.1	70826827	.	T	G	.	.	MAF_INRAE=37.975;MAF_USDA=20.833
NC_035101.1	70826844	.	G	A	.	.	MAF_USDA=1.639
NC_035101.1	70826859	.	G	A	.	.	MAF_INRAE=3.165;MAF_USDA=8.824
NC_035101.1	70826909	.	A	G	.	.	MAF_INRAE=37.975;MAF_USDA=19.412
NC_035101.1	70826970	.	A	T	.	.	MAF_INRAE=25.316;MAF_USDA=36.471
NC_035101.1	70826979	.	T	G	.	.	MAF_USDA=1.176
NC_035101.1	70827001	.	C	A	.	.	MAF_INRAE=1.667;MAF_USDA=4.706
NC_035101.1	70827437	.	A	G	.	.	MAF_INRAE=5.833;MAF_USDA=18.75
NC_035101.1	70827571	.	A	T	.	.	MAF_USDA=1.639
NC_035101.1	70827580	.	G	A	.	.	MAF_INRAE=3.165;MAF_USDA=9.412
NC_035101.1	70827643	.	G	A	.	.	MAF_USDA=1.639
NC_035101.1	70827703	.	C	T	.	.	MAF_INRAE=12.025;MAF_USDA=11.765
NC_035101.1	70827752	.	C	T	.	.	MAF_INRAE=24.684;MAF_USDA=13.529
NC_035101.1	70827835	.	A	T	.	.	MAF_INRAE=5.0
NC_035101.1	70827967	.	T	C	.	.	MAF_INRAE=37.975;MAF_USDA=19.412
NC_035101.1	70828076	.	A	C	.	.	MAF_USDA=4.118
NC_035101.1	70828105	.	G	T	.	.	MAF_USDA=1.667
NC_035101.1	70828156	.	A	G	.	.	MAF_INRAE=24.684;MAF_USDA=38.824
NC_035101.1	70828333	.	A	G	.	.	MAF_INRAE=10.526;MAF_USDA=37.647
NC_035101.1	70828410	.	G	A	.	.	MAF_USDA=1.639
NC_035101.1	70828424	.	T	C	.	.	MAF_USDA=1.639
NC_035101.1	70828437	.	G	A	.	.	MAF_USDA=16.471
NC_035101.1	70828459	.	C	T	.	.	MAF_INRAE=10.127;MAF_USDA=2.459
NC_035101.1	70828460	.	A	G	.	.	MAF_INRAE=10.0;MAF_USDA=2.353
NC_035101.1	70828471	.	T	A	.	.	MAF_INRAE=24.051;MAF_USDA=26.23
NC_035101.1	70828567	.	G	C	.	.	MAF_USDA=1.639
NC_035101.1	70828648	.	G	T	.	.	MAF_INRAE=12.025;MAF_USDA=11.176
NC_035101.1	70828677	.	T	G	.	.	MAF_USDA=1.639
NC_035101.1	70828866	.	C	T	.	.	MAF_INRAE=5.063
NC_035101.1	70828867	.	C	T	.	.	MAF_INRAE=5.833;MAF_USDA=12.941
NC_035101.1	70828903	.	G	T	.	.	MAF_INRAE=17.722;MAF_USDA=11.176
NC_035101.1	70828914	.	G	C	.	.	MAF_INRAE=13.333;MAF_USDA=4.098
NC_035101.1	70828916	.	G	A	.	.	MAF_INRAE=5.0;MAF_USDA=7.059
NC_035101.1	70829083	.	T	A	.	.	MAF_INRAE=37.342
NC_035101.1	70829086	.	C	G	.	.	MAF_INRAE=39.167
NC_035101.1	70829125	.	G	A	.	.	MAF_INRAE=12.025;MAF_USDA=14.706
NC_035101.1	70829167	.	T	C	.	.	MAF_INRAE=25.949;MAF_USDA=40.588
NC_035101.1	70829261	.	T	C	.	.	MAF_USDA=1.639
NC_035101.1	70829262	.	A	G	.	.	MAF_USDA=6.557
NC_035101.1	70829305	.	T	G	.	.	MAF_USDA=8.235
NC_035101.1	70829365	.	T	C	.	.	MAF_USDA=12.5
NC_035101.1	70830489	.	C	T	.	.	MAF_USDA=2.5
NC_035101.1	70830501	.	G	T	.	.	MAF_USDA=7.143
NC_035101.1	70830550	.	G	C	.	.	MAF_INRAE=5.263
NC_035101.1	70830566	.	C	A	.	.	MAF_USDA=1.639
NC_035101.1	70830571	.	A	G	.	.	MAF_USDA=1.639
NC_035101.1	70830615	.	G	A	.	.	MAF_INRAE=20.886;MAF_USDA=6.471
NC_035101.1	70830788	.	A	G	.	.	MAF_USDA=1.639
NC_035101.1	70830790	.	A	G	.	.	MAF_INRAE=5.263;MAF_USDA=2.941
NC_035101.1	70830868	.	T	C	.	.	MAF_INRAE=5.833;MAF_USDA=34.118
NC_035101.1	70830883	.	T	A	.	.	MAF_USDA=4.098
NC_035101.1	70830907	.	A	C	.	.	MAF_USDA=3.279
NC_035101.1	70830929	.	A	C	.	.	MAF_INRAE=3.165;MAF_USDA=9.412
NC_035101.1	70830935	.	G	A	.	.	MAF_INRAE=3.165;MAF_USDA=9.412
NC_035101.1	70831022	.	A	G	.	.	MAF_INRAE=16.456;MAF_USDA=45.882
NC_035101.1	70831027	.	C	T	.	.	MAF_INRAE=11.392;MAF_USDA=1.639
NC_035101.1	70831033	.	C	T	.	.	MAF_INRAE=15.0;MAF_USDA=3.529
NC_035101.1	70831117	.	C	T	.	.	MAF_INRAE=46.203;MAF_USDA=17.647
NC_035101.1	70831219	.	T	G	.	.	MAF_USDA=8.235
NC_035101.1	70831252	.	C	A	.	.	MAF_USDA=9.016
NC_035101.1	70831253	.	A	G	.	.	MAF_USDA=22.131
NC_035101.1	70831265	.	G	A	.	.	MAF_USDA=2.459
NC_035101.1	70831266	.	T	C	.	.	MAF_INRAE=12.025;MAF_USDA=12.295
NC_035101.1	70831303	.	C	T	.	.	MAF_USDA=5.738
NC_035101.1	70831350	.	G	T	.	.	MAF_INRAE=5.833;MAF_USDA=3.279
NC_035101.1	70831372	.	G	T	.	.	MAF_INRAE=5.833;MAF_USDA=3.279
NC_035101.1	70831470	.	C	T	.	.	MAF_USDA=1.639
NC_035101.1	70831517	.	A	G	.	.	MAF_USDA=1.639
NC_035101.1	70831643	.	A	C	.	.	MAF_USDA=1.639
NC_035101.1	70831716	.	G	A	.	.	MAF_INRAE=5.0
NC_035101.1	70831806	.	A	G	.	.	MAF_USDA=1.639
NC_035101.1	70831948	.	C	T	.	.	MAF_USDA=3.279
NC_035101.1	70834107	.	G	T	.	.	MAF_USDA=1.667
NC_035101.1	70834134	.	G	T	.	.	MAF_USDA=43.529
NC_035101.1	70834140	.	C	G	.	.	MAF_USDA=29.412
NC_035101.1	70834156	.	A	T	.	.	MAF_INRAE=10.759
NC_035101.1	70834237	.	A	T	.	.	MAF_USDA=9.016
NC_035101.1	70834322	.	T	A	.	.	MAF_INRAE=1.667;MAF_USDA=3.279
NC_035101.1	70834357	.	C	T	.	.	MAF_INRAE=44.937;MAF_USDA=30.588
NC_035101.1	70834360	.	G	A	.	.	MAF_USDA=2.459
NC_035101.1	70834370	.	C	T	.	.	MAF_USDA=22.353
NC_035101.1	70834398	.	A	C	.	.	MAF_USDA=10.0
NC_035101.1	70834417	.	T	C	.	.	MAF_USDA=18.75
NC_035101.1	70834465	.	A	T	.	.	MAF_USDA=25.0
NC_035101.1	70834470	.	T	G	.	.	MAF_USDA=14.583
NC_035101.1	70834474	.	G	T	.	.	MAF_USDA=12.5
NC_035101.1	70834477	.	C	T	.	.	MAF_USDA=12.5
NC_035101.1	70834511	.	T	G	.	.	MAF_USDA=12.5
NC_035101.1	70834515	.	G	T	.	.	MAF_USDA=8.333
NC_035101.1	70834581	.	C	T	.	.	MAF_USDA=29.167
NC_035101.1	70834731	.	A	G	.	.	MAF_INRAE=5.263
NC_035101.1	70835049	.	G	T	.	.	MAF_INRAE=8.861;MAF_USDA=17.647
NC_035101.1	70835285	.	C	A	.	.	MAF_INRAE=37.342;MAF_USDA=27.059
NC_035101.1	70835297	.	A	T	.	.	MAF_USDA=2.353
NC_035101.1	70835420	.	C	A	.	.	MAF_USDA=13.253
NC_035101.1	70835457	.	C	T	.	.	MAF_USDA=11.475
NC_035101.1	70835458	.	A	G	.	.	MAF_USDA=11.475
NC_035101.1	70835459	.	C	T	.	.	MAF_USDA=13.115
NC_035101.1	70835495	.	T	C	.	.	MAF_USDA=1.639
NC_035101.1	70835515	.	C	T	.	.	MAF_USDA=1.639
NC_035101.1	70835546	.	G	A	.	.	MAF_INRAE=20.253;MAF_USDA=6.471
NC_035101.1	70835611	.	C	A	.	.	MAF_INRAE=35.443;MAF_USDA=8.824
NC_035101.1	70835693	.	A	G	.	.	MAF_USDA=2.941
NC_035101.1	70835772	.	C	T	.	.	MAF_USDA=1.176
NC_035101.1	70835780	.	C	T	.	.	MAF_INRAE=2.532;MAF_USDA=21.176
NC_035101.1	70835790	.	G	A	.	.	MAF_USDA=4.167
NC_035101.1	70835811	.	C	T	.	.	MAF_INRAE=1.667;MAF_USDA=4.706
NC_035101.1	70835902	.	G	A	.	.	MAF_USDA=4.098
NC_035101.1	70836068	.	G	T	.	.	MAF_USDA=23.529
NC_035101.1	70836153	.	T	A	.	.	MAF_USDA=2.353
NC_035101.1	70836165	.	A	C	.	.	MAF_INRAE=8.228;MAF_USDA=16.471
NC_035101.1	70836169	.	T	G	.	.	MAF_INRAE=37.342;MAF_USDA=13.529
NC_035101.1	70836189	.	T	C	.	.	MAF_INRAE=8.228;MAF_USDA=16.471
NC_035101.1	70836213	.	A	C	.	.	MAF_INRAE=2.532;MAF_USDA=7.647
NC_035101.1	70837044	.	G	A	.	.	MAF_INRAE=5.0;MAF_USDA=18.75
NC_035101.1	70837093	.	C	A	.	.	MAF_USDA=12.295
NC_035101.1	70837098	.	T	A	.	.	MAF_INRAE=36.076;MAF_USDA=8.235
NC_035101.1	70837195	.	G	A	.	.	MAF_INRAE=26.316;MAF_USDA=8.824
NC_035101.1	70837197	.	A	G	.	.	MAF_INRAE=31.579;MAF_USDA=5.882
NC_035101.1	70837227	.	T	G	.	.	MAF_INRAE=35.443;MAF_USDA=8.824
NC_035101.1	70837440	.	T	G	.	.	MAF_INRAE=10.759;MAF_USDA=11.765
NC_035101.1	70837495	.	A	G	.	.	MAF_INRAE=11.392
NC_035101.1	70837646	.	G	T	.	.	MAF_INRAE=11.392;MAF_USDA=4.118
NC_035101.1	70837665	.	T	A	.	.	MAF_USDA=1.639
NC_035101.1	70837732	.	G	A	.	.	MAF_USDA=7.377
NC_035101.1	70837824	.	C	G	.	.	MAF_USDA=2.941
NC_035101.1	70837825	.	G	A	.	.	MAF_INRAE=37.975;MAF_USDA=8.235
NC_035101.1	70837872	.	G	A	.	.	MAF_USDA=10.588
NC_035101.1	70837916	.	A	G	.	.	MAF_USDA=5.882
NC_035101.1	70837947	.	T	G	.	.	MAF_USDA=7.059
NC_035101.1	70838051	.	T	G	.	.	MAF_USDA=1.639
NC_035101.1	70838089	.	G	T	.	.	MAF_USDA=1.639
NC_035101.1	70838113	.	C	G	.	.	MAF_USDA=8.197
NC_035101.1	70838122	.	G	A	.	.	MAF_USDA=1.639
NC_035101.1	70838126	.	A	G	.	.	MAF_USDA=5.882
NC_035101.1	70838146	.	G	C	.	.	MAF_USDA=1.639
NC_035101.1	70838157	.	C	A	.	.	MAF_INRAE=12.5;MAF_USDA=16.471
NC_035101.1	70838189	.	A	G	.	.	MAF_INRAE=20.886;MAF_USDA=7.377
NC_035101.1	70838210	.	C	A	.	.	MAF_USDA=1.176
NC_035101.1	70838231	.	C	T	.	.	MAF_INRAE=39.873;MAF_USDA=23.529
NC_035101.1	70838375	.	G	T	.	.	MAF_INRAE=2.532
NC_035101.1	70838422	.	G	A	.	.	MAF_USDA=5.738
NC_035101.1	70838429	.	T	A	.	.	MAF_USDA=39.583
NC_035101.1	70838498	.	C	G	.	.	MAF_INRAE=2.532
NC_035101.1	70838499	.	G	A	.	.	MAF_INRAE=5.263;MAF_USDA=4.118
NC_035101.1	70838569	.	C	A	.	.	MAF_USDA=2.353
NC_035101.1	70838582	.	T	A	.	.	MAF_USDA=1.639
NC_035101.1	70838625	.	T	G	.	.	MAF_USDA=1.765
NC_035101.1	70838632	.	T	G	.	.	MAF_INRAE=5.0;MAF_USDA=8.824
NC_035101.1	70838804	.	C	T	.	.	MAF_USDA=6.25
NC_035101.1	70838851	.	T	A	.	.	MAF_USDA=2.459
NC_035101.1	70838852	.	A	T	.	.	MAF_USDA=2.459
NC_035101.1	70838997	.	C	G	.	.	MAF_USDA=14.286
NC_035101.1	70839011	.	C	A	.	.	MAF_USDA=10.87
NC_035101.1	70839049	.	C	G	.	.	MAF_INRAE=5.263;MAF_USDA=3.012
NC_035101.1	70839069	.	G	C	.	.	MAF_INRAE=11.392;MAF_USDA=1.695
NC_035101.1	70839087	.	T	C	.	.	MAF_USDA=2.083
NC_035101.1	70839114	.	T	C	.	.	MAF_INRAE=6.667;MAF_USDA=20.833
NC_035101.1	70839186	.	C	A	.	.	MAF_INRAE=39.474;MAF_USDA=31.548
NC_035101.1	70839193	.	G	A	.	.	MAF_INRAE=39.474;MAF_USDA=35.417
NC_035101.1	70839221	.	A	G	.	.	MAF_INRAE=5.263;MAF_USDA=5.882
NC_035101.1	70839238	.	C	T	.	.	MAF_USDA=10.417
NC_035101.1	70839254	.	T	C	.	.	MAF_USDA=22.917
NC_035101.1	70839286	.	C	T	.	.	MAF_INRAE=44.304;MAF_USDA=35.417
NC_035101.1	70839287	.	T	C	.	.	MAF_INRAE=47.5;MAF_USDA=35.417
NC_035101.1	70839306	.	C	T	.	.	MAF_INRAE=5.833;MAF_USDA=10.0
NC_035101.1	70839307	.	G	A	.	.	MAF_USDA=2.083
NC_035101.1	70839309	.	T	G	.	.	MAF_INRAE=5.833;MAF_USDA=10.0
NC_035101.1	70839313	.	T	A	.	.	MAF_USDA=2.083
NC_035101.1	70839314	.	G	C	.	.	MAF_INRAE=5.263;MAF_USDA=5.882
NC_035101.1	70839317	.	T	A	.	.	MAF_USDA=2.083
NC_035101.1	70839318	.	C	T	.	.	MAF_USDA=2.083
NC_035101.1	70839348	.	G	A	.	.	MAF_INRAE=5.0;MAF_USDA=10.588
NC_035101.1	70839351	.	A	G	.	.	MAF_INRAE=4.167;MAF_USDA=10.0
NC_035101.1	70839378	.	T	A	.	.	MAF_INRAE=5.263;MAF_USDA=4.118
NC_035101.1	70839426	.	A	G	.	.	MAF_USDA=4.098
NC_035101.1	70839481	.	G	C	.	.	MAF_USDA=2.459
NC_035101.1	70839482	.	T	C	.	.	MAF_USDA=2.459
NC_035101.1	70839529	.	A	G	.	.	MAF_INRAE=7.5;MAF_USDA=14.706
NC_035101.1	70839530	.	C	A	.	.	MAF_USDA=2.941
NC_035101.1	70839562	.	A	C	.	.	MAF_INRAE=31.667
NC_035101.1	70839640	.	G	T	.	.	MAF_INRAE=10.127;MAF_USDA=3.279
NC_035101.1	70839642	.	A	G	.	.	MAF_INRAE=10.0;MAF_USDA=3.279
NC_035101.1	70839780	.	G	A	.	.	MAF_INRAE=6.962;MAF_USDA=18.235
NC_035101.1	70839785	.	C	A	.	.	MAF_USDA=1.765
NC_035101.1	70839844	.	G	A	.	.	MAF_USDA=1.639
NC_035101.1	70839883	.	C	A	.	.	MAF_INRAE=11.392;MAF_USDA=2.459
NC_035101.1	70839902	.	A	C	.	.	MAF_USDA=13.529
NC_035101.1	70839907	.	A	T	.	.	MAF_USDA=4.706
NC_035101.1	70839908	.	C	A	.	.	MAF_USDA=4.706
NC_035101.1	70839929	.	T	C	.	.	MAF_INRAE=6.667;MAF_USDA=11.176
NC_035101.1	70839977	.	G	A	.	.	MAF_INRAE=44.304;MAF_USDA=38.525
NC_035101.1	70840010	.	T	C	.	.	MAF_INRAE=6.667;MAF_USDA=7.377
NC_035101.1	70840052	.	T	A	.	.	MAF_USDA=1.765
NC_035101.1	70840089	.	C	G	.	.	MAF_INRAE=29.114;MAF_USDA=13.529
NC_035101.1	70840134	.	C	T	.	.	MAF_USDA=10.0
NC_035101.1	70840322	.	G	A	.	.	MAF_USDA=13.529
NC_035101.1	70840328	.	A	G	.	.	MAF_USDA=12.353
NC_035101.1	70840333	.	C	A	.	.	MAF_USDA=11.176
NC_035101.1	70840342	.	A	T	.	.	MAF_USDA=11.176
NC_035101.1	70841305	.	A	G	.	.	MAF_USDA=41.667
NC_035101.1	70841306	.	G	T	.	.	MAF_INRAE=2.5
NC_035101.1	70841309	.	C	T	.	.	MAF_USDA=43.75
NC_035101.1	70841387	.	G	C	.	.	MAF_INRAE=28.333
NC_035101.1	70841408	.	G	T	.	.	MAF_INRAE=5.263
NC_035101.1	70841472	.	G	A	.	.	MAF_USDA=1.176
NC_035101.1	70841600	.	G	C	.	.	MAF_USDA=1.639
NC_035101.1	70841717	.	C	T	.	.	MAF_INRAE=35.443;MAF_USDA=17.059
NC_035101.1	70841788	.	G	T	.	.	MAF_USDA=1.639
NC_035101.1	70841793	.	C	T	.	.	MAF_USDA=1.639
NC_035101.1	70841858	.	G	A	.	.	MAF_USDA=12.941
NC_035101.1	70841873	.	G	T	.	.	MAF_INRAE=5.833;MAF_USDA=27.059
NC_035101.1	70841889	.	C	G	.	.	MAF_INRAE=1.667;MAF_USDA=4.098
NC_035101.1	70841932	.	A	G	.	.	MAF_USDA=13.529
NC_035101.1	70841933	.	G	T	.	.	MAF_USDA=13.529
NC_035101.1	70841950	.	T	G	.	.	MAF_USDA=14.583
NC_035101.1	70842161	.	T	A	.	.	MAF_INRAE=28.481;MAF_USDA=7.059
NC_035101.1	70842250	.	A	G	.	.	MAF_USDA=2.941
NC_035101.1	70842256	.	T	C	.	.	MAF_USDA=2.459
NC_035101.1	70842310	.	A	G	.	.	MAF_INRAE=5.263;MAF_USDA=5.738
NC_035101.1	70842314	.	G	A	.	.	MAF_USDA=15.882
NC_035101.1	70842383	.	T	C	.	.	MAF_INRAE=35.443;MAF_USDA=9.412
NC_035101.1	70842393	.	T	C	.	.	MAF_INRAE=5.263
NC_035101.1	70842406	.	A	G	.	.	MAF_USDA=11.176
NC_035101.1	70842465	.	C	T	.	.	MAF_USDA=2.353
NC_035101.1	70847829	.	T	C	.	.	MAF_USDA=18.75
NC_035101.1	70847852	.	A	T	.	.	MAF_USDA=21.765
NC_035101.1	70847902	.	G	A	.	.	MAF_USDA=10.588
NC_035101.1	70847945	.	C	A	.	.	MAF_USDA=1.639
NC_035101.1	70847959	.	C	T	.	.	MAF_USDA=8.197
NC_035101.1	70847975	.	T	C	.	.	MAF_USDA=1.639
NC_035101.1	70848011	.	T	C	.	.	MAF_INRAE=5.833;MAF_USDA=18.75
NC_035101.1	70848081	.	T	C	.	.	MAF_USDA=1.639
NC_035101.1	70848181	.	G	C	.	.	MAF_USDA=4.167
NC_035101.1	70848219	.	G	T	.	.	MAF_INRAE=15.19;MAF_USDA=16.471
NC_035101.1	70848278	.	T	G	.	.	MAF_INRAE=5.263;MAF_USDA=6.25
NC_035101.1	70848284	.	G	T	.	.	MAF_INRAE=43.038;MAF_USDA=36.471
NC_035101.1	70848321	.	C	T	.	.	MAF_USDA=11.765
NC_035101.1	70848333	.	G	A	.	.	MAF_INRAE=5.263;MAF_USDA=11.765
NC_035101.1	70848405	.	C	A	.	.	MAF_USDA=2.941
NC_035101.1	70848441	.	T	A	.	.	MAF_USDA=12.353
NC_035101.1	70848449	.	T	A	.	.	MAF_USDA=2.353
NC_035101.1	70848507	.	A	G	.	.	MAF_INRAE=2.532
NC_035101.1	70848528	.	G	A	.	.	MAF_USDA=1.639
NC_035101.1	70848668	.	A	T	.	.	MAF_INRAE=11.392;MAF_USDA=1.639
NC_035101.1	70848673	.	A	G	.	.	MAF_USDA=2.353
NC_035101.1	70848691	.	A	T	.	.	MAF_USDA=11.176
NC_035101.1	70848794	.	C	A	.	.	MAF_INRAE=20.886;MAF_USDA=5.882
NC_035101.1	70848806	.	T	C	.	.	MAF_INRAE=5.263;MAF_USDA=6.25
NC_035101.1	70848846	.	A	C	.	.	MAF_USDA=11.765
NC_035101.1	70848922	.	C	T	.	.	MAF_USDA=8.197
NC_035101.1	70848965	.	T	G	.	.	MAF_USDA=1.639
NC_035101.1	70848997	.	A	T	.	.	MAF_USDA=12.5
NC_035101.1	70848998	.	G	T	.	.	MAF_USDA=12.5
NC_035101.1	70848999	.	A	T	.	.	MAF_USDA=12.5
NC_035101.1	70849014	.	C	T	.	.	MAF_USDA=12.651
NC_035101.1	70851260	.	T	A	.	.	MAF_INRAE=10.526
NC_035101.1	70851299	.	T	C	.	.	MAF_INRAE=26.316;MAF_USDA=7.738
NC_035101.1	70851339	.	C	T	.	.	MAF_INRAE=31.579;MAF_USDA=20.588
NC_035101.1	70851556	.	C	G	.	.	MAF_USDA=42.941
NC_035101.1	70851579	.	C	A	.	.	MAF_USDA=5.738
NC_035101.1	70851639	.	C	G	.	.	MAF_USDA=5.294
NC_035101.1	70851641	.	G	A	.	.	MAF_USDA=2.353
NC_035101.1	70851762	.	T	C	.	.	MAF_USDA=6.25
NC_035101.1	70851807	.	G	A	.	.	MAF_USDA=25.0
NC_035101.1	70851816	.	T	A	.	.	MAF_USDA=20.833
NC_035101.1	70851825	.	C	A	.	.	MAF_USDA=31.25
NC_035101.1	70852203	.	G	A	.	.	MAF_USDA=7.059
NC_035101.1	70852214	.	G	C	.	.	MAF_USDA=12.353
NC_035101.1	70852265	.	T	A	.	.	MAF_INRAE=5.263;MAF_USDA=5.738
NC_035101.1	70852298	.	A	C	.	.	MAF_USDA=21.176
NC_035101.1	70852353	.	G	T	.	.	MAF_USDA=1.765
NC_035101.1	70852406	.	A	G	.	.	MAF_INRAE=12.025
NC_035101.1	70852591	.	T	C	.	.	MAF_USDA=2.459
NC_035101.1	70852669	.	C	T	.	.	MAF_INRAE=6.329
NC_035101.1	70852711	.	A	C	.	.	MAF_INRAE=31.579;MAF_USDA=21.765
NC_035101.1	70852795	.	G	A	.	.	MAF_INRAE=7.5;MAF_USDA=41.176
NC_035101.1	70852879	.	C	T	.	.	MAF_USDA=8.333
NC_035101.1	70852880	.	A	T	.	.	MAF_USDA=8.333
NC_035101.1	70852903	.	C	T	.	.	MAF_INRAE=9.167;MAF_USDA=41.765
NC_035101.1	70852914	.	G	T	.	.	MAF_USDA=15.882
NC_035101.1	70852939	.	C	T	.	.	MAF_USDA=8.197
NC_035101.1	70852991	.	C	T	.	.	MAF_INRAE=5.263;MAF_USDA=11.765
NC_035101.1	70853042	.	C	T	.	.	MAF_USDA=6.471
NC_035101.1	70853053	.	G	A	.	.	MAF_USDA=8.333
NC_035101.1	70853054	.	G	T	.	.	MAF_INRAE=10.526;MAF_USDA=3.279
NC_035101.1	70853055	.	G	A	.	.	MAF_USDA=3.279
NC_035101.1	70853119	.	G	A	.	.	MAF_USDA=40.588
NC_035101.1	70853210	.	C	A	.	.	MAF_USDA=40.588
NC_035101.1	70853232	.	A	G	.	.	MAF_USDA=8.197
NC_035101.1	70854745	.	G	A	.	.	MAF_INRAE=5.263
NC_035101.1	70854748	.	A	G	.	.	MAF_USDA=35.417
NC_035101.1	70854986	.	A	G	.	.	MAF_USDA=15.294
NC_035101.1	70855017	.	G	A	.	.	MAF_USDA=2.353
NC_035101.1	70855079	.	A	C	.	.	MAF_USDA=10.656
NC_035101.1	70855091	.	C	A	.	.	MAF_INRAE=5.0;MAF_USDA=18.75
NC_035101.1	70855162	.	T	C	.	.	MAF_USDA=5.294
NC_035101.1	70855303	.	T	A	.	.	MAF_INRAE=34.177;MAF_USDA=8.824
NC_035101.1	70855347	.	G	A	.	.	MAF_USDA=17.647
NC_035101.1	70855375	.	T	A	.	.	MAF_USDA=2.941
NC_035101.1	70855401	.	A	T	.	.	MAF_USDA=2.459
NC_035101.1	70855434	.	A	G	.	.	MAF_USDA=1.639
NC_035101.1	70855685	.	A	T	.	.	MAF_USDA=2.941
NC_035101.1	70855755	.	A	G	.	.	MAF_INRAE=20.253;MAF_USDA=28.235
NC_035101.1	70855762	.	T	G	.	.	MAF_INRAE=20.253;MAF_USDA=48.824
NC_035101.1	70855912	.	C	A	.	.	MAF_USDA=4.706
NC_035101.1	70855958	.	G	T	.	.	MAF_INRAE=12.658;MAF_USDA=20.492
NC_035101.1	70855977	.	A	G	.	.	MAF_USDA=4.706
NC_035101.1	70856002	.	C	A	.	.	MAF_INRAE=21.053;MAF_USDA=22.941
NC_035101.1	70856113	.	T	C	.	.	MAF_INRAE=19.62;MAF_USDA=49.412
NC_035101.1	70856180	.	C	T	.	.	MAF_USDA=1.639
NC_035101.1	70856282	.	G	C	.	.	MAF_INRAE=19.62;MAF_USDA=49.412
NC_035101.1	70856425	.	G	T	.	.	MAF_INRAE=17.722;MAF_USDA=30.588
NC_035101.1	70856454	.	G	T	.	.	MAF_USDA=11.176
NC_035101.1	70856477	.	A	T	.	.	MAF_INRAE=35.443;MAF_USDA=31.176
NC_035101.1	70856678	.	C	G	.	.	MAF_USDA=3.279
NC_035101.1	70856917	.	C	A	.	.	MAF_INRAE=10.759;MAF_USDA=5.738
NC_035101.1	70856956	.	A	G	.	.	MAF_INRAE=27.215;MAF_USDA=24.706
NC_035101.1	70856988	.	C	A	.	.	MAF_USDA=2.459
NC_035101.1	70857119	.	A	T	.	.	MAF_USDA=4.118
NC_035101.1	70857141	.	A	C	.	.	MAF_USDA=1.639
NC_035101.1	70857168	.	A	G	.	.	MAF_INRAE=10.526;MAF_USDA=7.377
NC_035101.1	70857207	.	C	T	.	.	MAF_INRAE=6.329
NC_035101.1	70857212	.	G	A	.	.	MAF_INRAE=10.526;MAF_USDA=30.488
NC_035101.1	70857333	.	C	T	.	.	MAF_USDA=4.167
NC_035101.1	70857421	.	C	A	.	.	MAF_USDA=25.294
NC_035101.1	70857422	.	C	A	.	.	MAF_USDA=25.882
NC_035101.1	70857425	.	T	A	.	.	MAF_USDA=25.882
NC_035101.1	70857433	.	ACTTGTGAGTG	ACTTGTGAGTC	.	.	MAF_USDA=4.167
NC_035101.1	70857458	.	T	C	.	.	MAF_USDA=4.706
NC_035101.1	70857476	.	C	A	.	.	MAF_USDA=1.639
NC_035101.1	70857524	.	A	C	.	.	MAF_INRAE=2.5
NC_035101.1	70857540	.	A	G	.	.	MAF_INRAE=1.667
NC_035101.1	70857598	.	G	T	.	.	MAF_INRAE=5.0;MAF_USDA=2.459
NC_035101.1	70857655	.	T	C	.	.	MAF_USDA=4.098
NC_035101.1	70857668	.	T	C	.	.	MAF_USDA=2.083
NC_035101.1	70858599	.	C	A	.	.	MAF_INRAE=5.263
NC_035101.1	70858638	.	C	T	.	.	MAF_INRAE=12.658;MAF_USDA=18.033
NC_035101.1	70858741	.	G	C	.	.	MAF_INRAE=11.392
NC_035101.1	70858743	.	A	T	.	.	MAF_USDA=4.098
NC_035101.1	70858874	.	G	A	.	.	MAF_USDA=2.941
NC_035101.1	70858875	.	T	C	.	.	MAF_INRAE=12.658;MAF_USDA=28.235
NC_035101.1	70858893	.	A	C	.	.	MAF_USDA=4.918
NC_035101.1	70858898	.	T	A	.	.	MAF_INRAE=2.532
NC_035101.1	70858899	.	A	T	.	.	MAF_INRAE=27.848;MAF_USDA=29.412
NC_035101.1	70858900	.	A	T	.	.	MAF_INRAE=5.833;MAF_USDA=7.647
NC_035101.1	70858963	.	G	A	.	.	MAF_INRAE=12.025;MAF_USDA=28.824
NC_035101.1	70858970	.	A	G	.	.	MAF_USDA=1.639
NC_035101.1	70859109	.	G	A	.	.	MAF_INRAE=10.759;MAF_USDA=13.115
NC_035101.1	70859226	.	A	G	.	.	MAF_INRAE=35.443;MAF_USDA=8.929
NC_035101.1	70859229	.	A	C	.	.	MAF_INRAE=12.658;MAF_USDA=29.167
NC_035101.1	70859263	.	T	C	.	.	MAF_INRAE=12.658;MAF_USDA=28.824
NC_035101.1	70859336	.	T	A	.	.	MAF_USDA=5.738
NC_035101.1	70859347	.	A	G	.	.	MAF_INRAE=35.443;MAF_USDA=9.412
NC_035101.1	70859372	.	G	T	.	.	MAF_USDA=2.941
NC_035101.1	70859449	.	T	C	.	.	MAF_USDA=14.754
NC_035101.1	70859465	.	A	G	.	.	MAF_INRAE=1.667
NC_035101.1	70859487	.	G	A	.	.	MAF_INRAE=3.333;MAF_USDA=12.5
NC_035101.1	70859493	.	C	A	.	.	MAF_INRAE=1.667
NC_035101.1	70859541	.	A	C	.	.	MAF_INRAE=26.667
NC_035101.1	70859600	.	T	A	.	.	MAF_INRAE=1.667
NC_035101.1	70859694	.	A	G	.	.	MAF_USDA=4.167
NC_035101.1	70859724	.	A	G	.	.	MAF_USDA=20.833
NC_035101.1	70859770	.	G	A	.	.	MAF_USDA=2.381
NC_035101.1	70859861	.	A	T	.	.	MAF_USDA=2.459
NC_035101.1	70859883	.	A	G	.	.	MAF_INRAE=12.658;MAF_USDA=29.412
NC_035101.1	70859916	.	A	G	.	.	MAF_USDA=2.941
NC_035101.1	70859936	.	T	C	.	.	MAF_USDA=7.647
NC_035101.1	70860023	.	G	C	.	.	MAF_USDA=4.167
NC_035101.1	70860058	.	G	A	.	.	MAF_USDA=1.639
NC_035101.1	70860110	.	A	G	.	.	MAF_USDA=1.639
NC_035101.1	70861653	.	A	G	.	.	MAF_INRAE=12.658;MAF_USDA=29.412
NC_035101.1	70861984	.	C	T	.	.	MAF_INRAE=5.263;MAF_USDA=6.25
NC_035101.1	70862023	.	T	C	.	.	MAF_USDA=2.353
NC_035101.1	70862047	.	A	G	.	.	MAF_INRAE=12.658;MAF_USDA=29.412
NC_035101.1	70862073	.	G	T	.	.	MAF_INRAE=32.911;MAF_USDA=45.882
NC_035101.1	70862075	.	T	G	.	.	MAF_INRAE=26.667;MAF_USDA=45.882
NC_035101.1	70862156	.	C	A	.	.	MAF_USDA=12.941
NC_035101.1	70862157	.	A	T	.	.	MAF_USDA=12.941
NC_035101.1	70862159	.	A	C	.	.	MAF_USDA=4.098
NC_035101.1	70862316	.	C	A	.	.	MAF_USDA=2.941
NC_035101.1	70862344	.	G	A	.	.	MAF_INRAE=20.886;MAF_USDA=6.471
NC_035101.1	70862352	.	T	A	.	.	MAF_INRAE=12.658;MAF_USDA=27.647
NC_035101.1	70862379	.	A	C	.	.	MAF_USDA=7.738
NC_035101.1	70862473	.	G	A	.	.	MAF_USDA=1.639
NC_035101.1	70862585	.	T	C	.	.	MAF_INRAE=26.316;MAF_USDA=14.118
NC_035101.1	70862596	.	C	T	.	.	MAF_INRAE=5.263
NC_035101.1	70862620	.	G	A	.	.	MAF_INRAE=8.861;MAF_USDA=10.0
NC_035101.1	70862804	.	C	A	.	.	MAF_INRAE=23.418;MAF_USDA=37.059
NC_035101.1	70862806	.	C	T	.	.	MAF_INRAE=4.167;MAF_USDA=5.294
NC_035101.1	70863104	.	T	C	.	.	MAF_INRAE=5.696
NC_035101.1	70863185	.	G	A	.	.	MAF_INRAE=11.392;MAF_USDA=10.0
NC_035101.1	70863199	.	A	C	.	.	MAF_INRAE=17.089;MAF_USDA=21.765
NC_035101.1	70863213	.	C	A	.	.	MAF_USDA=1.639
NC_035101.1	70863399	.	G	A	.	.	MAF_USDA=1.639
NC_035101.1	70863413	.	G	A	.	.	MAF_INRAE=2.532
NC_035101.1	70863423	.	C	T	.	.	MAF_USDA=2.459
NC_035101.1	70863433	.	T	C	.	.	MAF_USDA=1.639
NC_035101.1	70863473	.	C	G	.	.	MAF_USDA=1.639
NC_035101.1	70863636	.	A	T	.	.	MAF_USDA=10.0
NC_035101.1	70863637	.	C	A	.	.	MAF_USDA=10.0
NC_035101.1	70863710	.	C	A	.	.	MAF_USDA=1.639
NC_035101.1	70863720	.	T	G	.	.	MAF_USDA=1.639
NC_035101.1	70863732	.	A	G	.	.	MAF_USDA=1.639
NC_035101.1	70863917	.	C	G	.	.	MAF_USDA=1.639
NC_035101.1	70863936	.	G	T	.	.	MAF_INRAE=1.667;MAF_USDA=4.706
NC_035101.1	70863991	.	T	A	.	.	MAF_USDA=8.333
NC_035101.1	70864010	.	T	C	.	.	MAF_USDA=20.833
NC_035101.1	70864226	.	T	G	.	.	MAF_USDA=10.417
NC_035101.1	70864326	.	A	G	.	.	MAF_USDA=21.739
NC_035101.1	70864330	.	C	G	.	.	MAF_INRAE=5.263
NC_035101.1	70864525	.	A	G	.	.	MAF_INRAE=10.526
NC_035101.1	70864589	.	T	A	.	.	MAF_USDA=12.941
NC_035101.1	70864678	.	C	G	.	.	MAF_USDA=12.5
NC_035101.1	70864766	.	T	G	.	.	MAF_USDA=14.583
NC_035101.1	70864806	.	T	A	.	.	MAF_INRAE=11.392
NC_035101.1	70864828	.	G	A	.	.	MAF_USDA=1.667
NC_035101.1	70864872	.	C	G	.	.	MAF_USDA=1.639
NC_035101.1	70864912	.	G	A	.	.	MAF_USDA=1.639
NC_035101.1	70864943	.	A	G	.	.	MAF_INRAE=1.667;MAF_USDA=8.333
NC_035101.1	70865017	.	G	A	.	.	MAF_INRAE=10.759
NC_035101.1	70865062	.	T	C	.	.	MAF_USDA=13.529
NC_035101.1	70865076	.	A	C	.	.	MAF_INRAE=10.759;MAF_USDA=3.279
NC_035101.1	70865131	.	G	C	.	.	MAF_USDA=1.639
NC_035101.1	70865328	.	T	G	.	.	MAF_INRAE=18.333;MAF_USDA=18.75
NC_035101.1	70865331	.	G	T	.	.	MAF_USDA=2.083
NC_035101.1	70865338	.	G	T	.	.	MAF_INRAE=18.333;MAF_USDA=16.667
NC_035101.1	70865433	.	G	A	.	.	MAF_USDA=7.377
NC_035101.1	70865445	.	T	G	.	.	MAF_USDA=15.882
NC_035101.1	70865454	.	C	T	.	.	MAF_USDA=25.0
NC_035101.1	70865457	.	G	T	.	.	MAF_USDA=33.333
NC_035101.1	70865513	.	C	T	.	.	MAF_USDA=1.765
NC_035101.1	70865591	.	G	A	.	.	MAF_USDA=2.459
NC_035101.1	70865606	.	C	T	.	.	MAF_USDA=7.377
NC_035101.1	70865607	.	G	A	.	.	MAF_INRAE=2.532
NC_035101.1	70865659	.	T	G	.	.	MAF_USDA=1.639
NC_035101.1	70865673	.	A	G	.	.	MAF_INRAE=5.0
NC_035101.1	70865714	.	C	A	.	.	MAF_USDA=4.167
NC_035101.1	70865754	.	G	T	.	.	MAF_INRAE=5.0;MAF_USDA=10.0
NC_035101.1	70865885	.	T	A	.	.	MAF_USDA=10.0
NC_035101.1	70865904	.	G	A	.	.	MAF_USDA=5.738
NC_035101.1	70865915	.	T	G	.	.	MAF_INRAE=11.392;MAF_USDA=15.882
NC_035101.1	70865918	.	C	A	.	.	MAF_USDA=1.639
NC_035101.1	70866048	.	T	G	.	.	MAF_INRAE=12.025;MAF_USDA=18.824
NC_035101.1	70866075	.	A	C	.	.	MAF_USDA=4.098
NC_035101.1	70866076	.	C	A	.	.	MAF_USDA=4.098
NC_035101.1	70866122	.	G	T	.	.	MAF_INRAE=5.833;MAF_USDA=18.75
NC_035101.1	70866155	.	G	T	.	.	MAF_USDA=1.639
NC_035101.1	70866199	.	T	C	.	.	MAF_USDA=10.0
NC_035101.1	70866248	.	G	T	.	.	MAF_USDA=4.098
NC_035101.1	70866289	.	C	T	.	.	MAF_USDA=1.639
NC_035101.1	70866376	.	C	T	.	.	MAF_USDA=2.941
NC_035101.1	70866399	.	A	C	.	.	MAF_INRAE=10.759;MAF_USDA=12.295
NC_035101.1	70866412	.	A	T	.	.	MAF_USDA=2.941
NC_035101.1	70866526	.	C	A	.	.	MAF_USDA=2.941
NC_035101.1	70866565	.	C	A	.	.	MAF_USDA=2.941
NC_035101.1	70866581	.	C	T	.	.	MAF_INRAE=10.759;MAF_USDA=12.941
NC_035101.1	70866584	.	G	C	.	.	MAF_USDA=8.197
NC_035101.1	70866621	.	T	G	.	.	MAF_USDA=2.941
NC_035101.1	70866622	.	A	T	.	.	MAF_USDA=1.639
NC_035101.1	70866627	.	T	G	.	.	MAF_USDA=1.639
NC_035101.1	70866682	.	C	T	.	.	MAF_INRAE=11.392;MAF_USDA=11.31
NC_035101.1	70866687	.	G	A	.	.	MAF_INRAE=11.392;MAF_USDA=11.31
NC_035101.1	70866702	.	C	A	.	.	MAF_USDA=2.5
NC_035101.1	70866712	.	C	T	.	.	MAF_USDA=1.667
NC_035101.1	70866788	.	T	C	.	.	MAF_USDA=1.765
NC_035101.1	70866807	.	A	T	.	.	MAF_USDA=5.294
NC_035101.1	70866821	.	T	A	.	.	MAF_USDA=3.529
NC_035101.1	70866824	.	A	C	.	.	MAF_USDA=1.176
NC_035101.1	70866898	.	G	A	.	.	MAF_USDA=1.765
NC_035101.1	70866900	.	G	T	.	.	MAF_USDA=10.588
NC_035101.1	70866906	.	G	A	.	.	MAF_USDA=2.941
NC_035101.1	70867001	.	T	C	.	.	MAF_USDA=2.941
NC_035101.1	70867037	.	C	A	.	.	MAF_USDA=1.765
NC_035101.1	70867080	.	C	A	.	.	MAF_USDA=1.765
NC_035101.1	70867320	.	A	G	.	.	MAF_USDA=1.639
NC_035101.1	70867349	.	T	A	.	.	MAF_USDA=2.941
NC_035101.1	70867438	.	A	T	.	.	MAF_USDA=2.459
NC_035101.1	70867461	.	T	A	.	.	MAF_USDA=11.176
NC_035101.1	70867465	.	G	T	.	.	MAF_INRAE=11.392;MAF_USDA=14.118
NC_035101.1	70867550	.	C	A	.	.	MAF_USDA=5.882
NC_035101.1	70867551	.	G	A	.	.	MAF_USDA=1.765
NC_035101.1	70867641	.	G	T	.	.	MAF_INRAE=22.152;MAF_USDA=21.765
NC_035101.1	70867810	.	G	A	.	.	MAF_INRAE=22.152;MAF_USDA=20.588
NC_035101.1	70867839	.	C	T	.	.	MAF_INRAE=11.392;MAF_USDA=14.706
NC_035101.1	70867900	.	C	T	.	.	MAF_INRAE=10.759;MAF_USDA=14.118
NC_035101.1	70867975	.	A	T	.	.	MAF_USDA=7.377
NC_035101.1	70868120	.	A	C	.	.	MAF_INRAE=5.263;MAF_USDA=6.25
NC_035101.1	70868325	.	G	T	.	.	MAF_INRAE=11.392
NC_035101.1	70868329	.	C	T	.	.	MAF_INRAE=5.0;MAF_USDA=8.824
NC_035101.1	70868404	.	T	A	.	.	MAF_INRAE=21.519;MAF_USDA=20.0
NC_035101.1	70868426	.	T	C	.	.	MAF_USDA=2.941
NC_035101.1	70868480	.	C	T	.	.	MAF_USDA=14.118
NC_035101.1	70868496	.	G	A	.	.	MAF_USDA=1.639
NC_035101.1	70868498	.	G	A	.	.	MAF_INRAE=11.392;MAF_USDA=14.118
NC_035101.1	70868586	.	C	A	.	.	MAF_USDA=1.639
NC_035101.1	70868597	.	C	T	.	.	MAF_USDA=1.639
NC_035101.1	70868649	.	C	T	.	.	MAF_INRAE=2.532;MAF_USDA=2.941
NC_035101.1	70868684	.	T	C	.	.	MAF_USDA=1.639
NC_035101.1	70868694	.	T	A	.	.	MAF_INRAE=11.392;MAF_USDA=11.765
NC_035101.1	70868695	.	T	A	.	.	MAF_INRAE=5.0;MAF_USDA=14.706
NC_035101.1	70868701	.	G	T	.	.	MAF_USDA=1.639
NC_035101.1	70868742	.	C	A	.	.	MAF_INRAE=12.025;MAF_USDA=15.882
NC_035101.1	70868784	.	A	C	.	.	MAF_USDA=9.016
NC_035101.1	70868785	.	A	C	.	.	MAF_USDA=8.197
NC_035101.1	70868820	.	T	G	.	.	MAF_USDA=15.833
NC_035101.1	70868824	.	A	C	.	.	MAF_USDA=16.667
NC_035101.1	70868827	.	T	A	.	.	MAF_USDA=5.833
NC_035101.1	70868828	.	A	T	.	.	MAF_INRAE=12.025;MAF_USDA=25.833
NC_035101.1	70868829	.	A	T	.	.	MAF_INRAE=5.833;MAF_USDA=21.667
NC_035101.1	70868836	.	T	G	.	.	MAF_INRAE=11.392;MAF_USDA=14.286
NC_035101.1	70868840	.	T	A	.	.	MAF_INRAE=5.0;MAF_USDA=14.286
NC_035101.1	70868937	.	G	A	.	.	MAF_INRAE=11.392;MAF_USDA=11.765
NC_035101.1	70869046	.	C	T	.	.	MAF_USDA=9.412
NC_035101.1	70869047	.	G	A	.	.	MAF_USDA=1.639
NC_035101.1	70869172	.	C	T	.	.	MAF_USDA=1.639
NC_035101.1	70869181	.	T	A	.	.	MAF_INRAE=31.579
NC_035101.1	70869206	.	A	G	.	.	MAF_USDA=1.639
NC_035101.1	70869208	.	T	G	.	.	MAF_USDA=3.279
NC_035101.1	70869216	.	T	A	.	.	MAF_USDA=2.459
NC_035101.1	70869277	.	A	T	.	.	MAF_USDA=1.639
NC_035101.1	70869280	.	A	T	.	.	MAF_USDA=7.377
NC_035101.1	70869283	.	C	T	.	.	MAF_USDA=7.377
NC_035101.1	70869319	.	C	T	.	.	MAF_USDA=1.639
NC_035101.1	70869339	.	C	A	.	.	MAF_INRAE=15.789
NC_035101.1	70869341	.	T	A	.	.	MAF_INRAE=7.895
NC_035101.1	70869362	.	C	T	.	.	MAF_INRAE=2.632
NC_035101.1	70869408	.	A	G	.	.	MAF_INRAE=31.579
NC_035101.1	70869472	.	A	T	.	.	MAF_USDA=20.238
NC_035101.1	70869473	.	C	A	.	.	MAF_USDA=22.917
NC_035101.1	70869475	.	C	T	.	.	MAF_USDA=19.643
NC_035101.1	70871436	.	T	C	.	.	MAF_USDA=6.548
NC_035101.1	70871443	.	T	A	.	.	MAF_USDA=7.143
NC_035101.1	70871454	.	C	T	.	.	MAF_USDA=2.5
NC_035101.1	70871474	.	A	T	.	.	MAF_USDA=5.833
NC_035101.1	70871476	.	G	T	.	.	MAF_USDA=5.833
NC_035101.1	70871586	.	C	T	.	.	MAF_USDA=2.083
NC_035101.1	70871594	.	T	A	.	.	MAF_USDA=8.333
NC_035101.1	70871602	.	G	A	.	.	MAF_USDA=2.083
NC_035101.1	70871611	.	A	C	.	.	MAF_USDA=35.417
NC_035101.1	70871613	.	A	G	.	.	MAF_USDA=41.667
NC_035101.1	70871635	.	T	C	.	.	MAF_USDA=8.197
NC_035101.1	70871647	.	C	A	.	.	MAF_USDA=14.583
NC_035101.1	70871649	.	G	A	.	.	MAF_USDA=14.583
NC_035101.1	70871666	.	T	A	.	.	MAF_USDA=3.571
NC_035101.1	70871678	.	T	G	.	.	MAF_USDA=3.333
NC_035101.1	70871697	.	T	A	.	.	MAF_USDA=12.5
NC_035101.1	70871709	.	A	T	.	.	MAF_USDA=1.667
NC_035101.1	70871750	.	T	G	.	.	MAF_USDA=4.098
NC_035101.1	70871762	.	A	T	.	.	MAF_USDA=3.279
NC_035101.1	70871764	.	G	T	.	.	MAF_USDA=3.279
NC_035101.1	70871797	.	A	T	.	.	MAF_INRAE=5.696
NC_035101.1	70871822	.	C	T	.	.	MAF_INRAE=11.392;MAF_USDA=28.235
NC_035101.1	70872093	.	A	G	.	.	MAF_USDA=1.639
NC_035101.1	70872110	.	C	T	.	.	MAF_USDA=2.353
NC_035101.1	70872131	.	T	G	.	.	MAF_INRAE=31.579;MAF_USDA=27.059
NC_035101.1	70872147	.	C	T	.	.	MAF_USDA=1.639
NC_035101.1	70872156	.	G	C	.	.	MAF_USDA=1.639
NC_035101.1	70872159	.	C	A	.	.	MAF_INRAE=5.696
NC_035101.1	70875057	.	A	C	.	.	MAF_USDA=18.75
NC_035101.1	70875104	.	A	G	.	.	MAF_USDA=2.586
NC_035101.1	70875121	.	C	A	.	.	MAF_USDA=32.317
NC_035101.1	70875123	.	T	A	.	.	MAF_USDA=32.317
NC_035101.1	70875157	.	A	T	.	.	MAF_USDA=17.683
NC_035101.1	70875352	.	A	G	.	.	MAF_USDA=14.167
NC_035101.1	70875363	.	T	C	.	.	MAF_INRAE=5.263
NC_035101.1	70875390	.	G	T	.	.	MAF_INRAE=5.263
NC_035101.1	70875458	.	C	G	.	.	MAF_INRAE=10.759;MAF_USDA=11.667
NC_035101.1	70875580	.	A	T	.	.	MAF_USDA=2.5
NC_035101.1	70875591	.	C	A	.	.	MAF_INRAE=11.392;MAF_USDA=26.471
NC_035101.1	70875655	.	C	A	.	.	MAF_USDA=1.639
NC_035101.1	70875657	.	C	A	.	.	MAF_INRAE=12.658;MAF_USDA=26.471
NC_035101.1	70875678	.	T	A	.	.	MAF_INRAE=6.962;MAF_USDA=6.471
NC_035101.1	70875681	.	G	A	.	.	MAF_USDA=1.639
NC_035101.1	70875717	.	C	A	.	.	MAF_USDA=11.176
NC_035101.1	70875737	.	T	G	.	.	MAF_INRAE=2.5;MAF_USDA=9.167
NC_035101.1	70878080	.	T	C	.	.	MAF_USDA=18.75
NC_035101.1	70878187	.	T	C	.	.	MAF_USDA=1.639
NC_035101.1	70878198	.	T	A	.	.	MAF_INRAE=18.987;MAF_USDA=21.176
NC_035101.1	70878277	.	T	A	.	.	MAF_USDA=4.167
NC_035101.1	70878372	.	C	G	.	.	MAF_INRAE=10.759
NC_035101.1	70878412	.	T	G	.	.	MAF_USDA=2.353
NC_035101.1	70878425	.	A	T	.	.	MAF_USDA=1.639
NC_035101.1	70878481	.	C	A	.	.	MAF_USDA=8.235
NC_035101.1	70878580	.	A	T	.	.	MAF_USDA=2.976
NC_035101.1	70878646	.	G	A	.	.	MAF_USDA=31.548
NC_035101.1	70878671	.	T	C	.	.	MAF_USDA=18.75
NC_035101.1	70878698	.	G	T	.	.	MAF_USDA=14.583
NC_035101.1	70880379	.	A	G	.	.	MAF_USDA=12.5
NC_035101.1	70880457	.	A	C	.	.	MAF_USDA=2.083
NC_035101.1	70880621	.	A	T	.	.	MAF_INRAE=5.0;MAF_USDA=5.952
NC_035101.1	70880622	.	A	C	.	.	MAF_USDA=3.333
NC_035101.1	70880625	.	T	A	.	.	MAF_USDA=13.095
NC_035101.1	70880630	.	T	C	.	.	MAF_INRAE=11.392;MAF_USDA=27.381
NC_035101.1	70880634	.	C	T	.	.	MAF_INRAE=11.392
NC_035101.1	70880726	.	C	A	.	.	MAF_INRAE=15.0;MAF_USDA=3.333
NC_035101.1	70880736	.	T	C	.	.	MAF_INRAE=12.025;MAF_USDA=26.786
NC_035101.1	70880758	.	G	T	.	.	MAF_INRAE=12.025;MAF_USDA=27.647
NC_035101.1	70880784	.	T	C	.	.	MAF_INRAE=1.667;MAF_USDA=3.279
NC_035101.1	70880785	.	G	T	.	.	MAF_INRAE=1.667;MAF_USDA=3.279
NC_035101.1	70880825	.	G	T	.	.	MAF_USDA=1.639
NC_035101.1	70880889	.	C	A	.	.	MAF_INRAE=34.177;MAF_USDA=8.235
NC_035101.1	70880937	.	A	G	.	.	MAF_INRAE=10.759;MAF_USDA=3.279
NC_035101.1	70881058	.	T	C	.	.	MAF_INRAE=5.0;MAF_USDA=27.381
NC_035101.1	70881141	.	G	A	.	.	MAF_USDA=1.639
NC_035101.1	70881142	.	C	T	.	.	MAF_INRAE=5.263
NC_035101.1	70881205	.	A	G	.	.	MAF_USDA=26.786
NC_035101.1	70881239	.	C	G	.	.	MAF_INRAE=5.0;MAF_USDA=8.235
NC_035101.1	70881241	.	T	C	.	.	MAF_INRAE=34.177;MAF_USDA=8.824
NC_035101.1	70881323	.	T	C	.	.	MAF_INRAE=11.392;MAF_USDA=27.647
NC_035101.1	70881337	.	A	C	.	.	MAF_INRAE=12.025;MAF_USDA=28.824
NC_035101.1	70881429	.	A	C	.	.	MAF_INRAE=11.392
NC_035101.1	70881441	.	G	T	.	.	MAF_USDA=1.639
NC_035101.1	70881487	.	C	T	.	.	MAF_USDA=1.176
NC_035101.1	70881506	.	G	C	.	.	MAF_INRAE=12.658;MAF_USDA=28.235
NC_035101.1	70881507	.	G	A	.	.	MAF_INRAE=6.667;MAF_USDA=27.059
NC_035101.1	70881567	.	T	C	.	.	MAF_INRAE=5.263
NC_035101.1	70881573	.	G	A	.	.	MAF_INRAE=5.263
NC_035101.1	70881588	.	T	A	.	.	MAF_USDA=3.279
NC_035101.1	70881629	.	T	A	.	.	MAF_INRAE=20.886;MAF_USDA=13.529
NC_035101.1	70881655	.	T	G	.	.	MAF_INRAE=11.392;MAF_USDA=27.059
NC_035101.1	70881658	.	A	T	.	.	MAF_USDA=1.639
NC_035101.1	70881675	.	T	A	.	.	MAF_INRAE=5.063
NC_035101.1	70881692	.	G	A	.	.	MAF_USDA=7.377
NC_035101.1	70881695	.	T	A	.	.	MAF_USDA=2.459
NC_035101.1	70881718	.	T	C	.	.	MAF_USDA=1.639
NC_035101.1	70881719	.	G	A	.	.	MAF_USDA=2.941
NC_035101.1	70881810	.	G	C	.	.	MAF_INRAE=11.392;MAF_USDA=26.471
NC_035101.1	70881825	.	G	A	.	.	MAF_USDA=1.639
NC_035101.1	70881864	.	G	A	.	.	MAF_INRAE=11.392;MAF_USDA=26.471
NC_035101.1	70881935	.	A	G	.	.	MAF_USDA=2.459
NC_035101.1	70881946	.	G	A	.	.	MAF_INRAE=12.025;MAF_USDA=26.471
NC_035101.1	70881947	.	T	C	.	.	MAF_INRAE=23.333;MAF_USDA=14.706
NC_035101.1	70881964	.	C	T	.	.	MAF_USDA=1.639
NC_035101.1	70882080	.	C	A	.	.	MAF_INRAE=5.263
NC_035101.1	70882088	.	G	T	.	.	MAF_INRAE=12.025;MAF_USDA=18.75
NC_035101.1	70882130	.	A	C	.	.	MAF_USDA=9.016
NC_035101.1	70882131	.	A	T	.	.	MAF_USDA=1.639
NC_035101.1	70882135	.	C	T	.	.	MAF_INRAE=43.038;MAF_USDA=17.647
NC_035101.1	70882137	.	G	A	.	.	MAF_USDA=11.475
NC_035101.1	70882140	.	T	C	.	.	MAF_USDA=13.115
NC_035101.1	70882145	.	T	C	.	.	MAF_INRAE=35.443;MAF_USDA=14.583
NC_035101.1	70882151	.	A	T	.	.	MAF_USDA=4.918
NC_035101.1	70882158	.	A	G	.	.	MAF_USDA=2.459
NC_035101.1	70882181	.	A	T	.	.	MAF_INRAE=4.167
NC_035101.1	70882187	.	A	T	.	.	MAF_USDA=9.016
NC_035101.1	70882189	.	A	T	.	.	MAF_INRAE=4.167
NC_035101.1	70882207	.	A	C	.	.	MAF_INRAE=5.0
NC_035101.1	70882213	.	A	T	.	.	MAF_INRAE=5.0
NC_035101.1	70882286	.	G	T	.	.	MAF_INRAE=29.167
NC_035101.1	70882330	.	C	G	.	.	MAF_INRAE=5.833
NC_035101.1	70882366	.	T	C	.	.	MAF_INRAE=20.833
NC_035101.1	70882387	.	A	G	.	.	MAF_USDA=28.824
NC_035101.1	70882392	.	A	G	.	.	MAF_USDA=7.377
NC_035101.1	70882394	.	G	A	.	.	MAF_USDA=12.295
NC_035101.1	70882428	.	G	A	.	.	MAF_USDA=41.667
NC_035101.1	70882431	.	T	A	.	.	MAF_USDA=14.583
NC_035101.1	70882630	.	A	T	.	.	MAF_USDA=32.609
NC_035101.1	70882631	.	T	A	.	.	MAF_USDA=34.783
NC_035101.1	70883609	.	G	T	.	.	MAF_USDA=2.542
NC_035101.1	70883632	.	T	A	.	.	MAF_USDA=4.167
NC_035101.1	70883796	.	G	T	.	.	MAF_USDA=6.557
NC_035101.1	70883885	.	G	C	.	.	MAF_USDA=2.459
NC_035101.1	70883921	.	T	C	.	.	MAF_INRAE=11.392;MAF_USDA=28.235
NC_035101.1	70883983	.	C	A	.	.	MAF_USDA=1.667
NC_035101.1	70884086	.	G	A	.	.	MAF_INRAE=31.579;MAF_USDA=27.976
NC_035101.1	70884245	.	G	A	.	.	MAF_INRAE=7.595
NC_035101.1	70884333	.	C	G	.	.	MAF_INRAE=11.392
NC_035101.1	70884455	.	C	G	.	.	MAF_INRAE=1.667
NC_035101.1	70884468	.	A	G	.	.	MAF_INRAE=5.0
NC_035101.1	70884476	.	C	G	.	.	MAF_INRAE=11.392
NC_035101.1	70884647	.	C	G	.	.	MAF_USDA=14.754
NC_035101.1	70884728	.	G	T	.	.	MAF_INRAE=35.443;MAF_USDA=8.824
NC_035101.1	70884795	.	G	C	.	.	MAF_INRAE=11.392
NC_035101.1	70884869	.	C	A	.	.	MAF_USDA=4.918
NC_035101.1	70884917	.	G	C	.	.	MAF_USDA=1.639
NC_035101.1	70884927	.	T	C	.	.	MAF_USDA=10.588
NC_035101.1	70884933	.	C	T	.	.	MAF_USDA=13.934
NC_035101.1	70885001	.	G	A	.	.	MAF_USDA=1.639
NC_035101.1	70885138	.	C	A	.	.	MAF_INRAE=1.667
NC_035101.1	70885197	.	T	C	.	.	MAF_INRAE=1.667
NC_035101.1	70885259	.	T	A	.	.	MAF_INRAE=5.0;MAF_USDA=20.833
NC_035101.1	70885399	.	C	T	.	.	MAF_INRAE=11.392;MAF_USDA=1.639
NC_035101.1	70885445	.	C	T	.	.	MAF_INRAE=5.0
NC_035101.1	70885463	.	G	C	.	.	MAF_USDA=1.639
NC_035101.1	70885554	.	C	A	.	.	MAF_USDA=20.833
NC_035101.1	70885772	.	C	T	.	.	MAF_USDA=1.765
NC_035101.1	70885781	.	G	A	.	.	MAF_USDA=5.294
NC_035101.1	70885790	.	G	C	.	.	MAF_USDA=4.098
NC_035101.1	70885807	.	T	C	.	.	MAF_INRAE=5.263
NC_035101.1	70886026	.	T	C	.	.	MAF_USDA=12.941
NC_035101.1	70886203	.	T	A	.	.	MAF_INRAE=11.392
NC_035101.1	70886547	.	G	T	.	.	MAF_USDA=1.639
NC_035101.1	70886742	.	C	T	.	.	MAF_INRAE=5.0;MAF_USDA=8.824
NC_035101.1	70886756	.	C	T	.	.	MAF_INRAE=10.759;MAF_USDA=3.279
NC_035101.1	70886782	.	A	G	.	.	MAF_USDA=1.639
NC_035101.1	70886814	.	G	A	.	.	MAF_USDA=1.639
NC_035101.1	70886854	.	G	A	.	.	MAF_USDA=1.639
NC_035101.1	70886936	.	C	G	.	.	MAF_USDA=6.557
NC_035101.1	70887010	.	G	A	.	.	MAF_USDA=4.918
NC_035101.1	70887175	.	T	C	.	.	MAF_USDA=3.333
NC_035101.1	70887334	.	T	A	.	.	MAF_USDA=1.639
NC_035101.1	70887473	.	G	A	.	.	MAF_INRAE=15.0;MAF_USDA=4.098
NC_035101.1	70887488	.	C	T	.	.	MAF_USDA=1.765
NC_035101.1	70887660	.	T	G	.	.	MAF_INRAE=2.5
NC_035101.1	70887695	.	G	T	.	.	MAF_INRAE=4.167;MAF_USDA=6.471
NC_035101.1	70887852	.	G	T	.	.	MAF_INRAE=1.667;MAF_USDA=3.279
NC_035101.1	70888026	.	A	G	.	.	MAF_USDA=3.279
NC_035101.1	70888448	.	A	C	.	.	MAF_USDA=12.941
NC_035101.1	70888449	.	C	A	.	.	MAF_USDA=12.941
NC_035101.1	70888551	.	T	C	.	.	MAF_USDA=8.235
NC_035101.1	70888614	.	A	C	.	.	MAF_INRAE=23.418;MAF_USDA=15.294
NC_035101.1	70888616	.	G	A	.	.	MAF_USDA=1.639
NC_035101.1	70888646	.	G	C	.	.	MAF_USDA=4.706
NC_035101.1	70888659	.	C	T	.	.	MAF_USDA=4.098
NC_035101.1	70888700	.	C	G	.	.	MAF_INRAE=5.263;MAF_USDA=6.25
NC_035101.1	70888753	.	A	G	.	.	MAF_USDA=24.706
NC_035101.1	70888764	.	A	G	.	.	MAF_USDA=1.639
NC_035101.1	70888785	.	C	T	.	.	MAF_USDA=10.0
NC_035101.1	70888839	.	C	T	.	.	MAF_INRAE=35.443;MAF_USDA=9.639
NC_035101.1	70888995	.	G	A	.	.	MAF_USDA=10.0
NC_035101.1	70889018	.	C	T	.	.	MAF_INRAE=10.759;MAF_USDA=13.934
NC_035101.1	70889019	.	A	G	.	.	MAF_INRAE=5.0;MAF_USDA=28.824
NC_035101.1	70889075	.	G	A	.	.	MAF_INRAE=10.759;MAF_USDA=28.824
NC_035101.1	70889188	.	C	T	.	.	MAF_INRAE=1.667;MAF_USDA=3.279
NC_035101.1	70889278	.	C	T	.	.	MAF_INRAE=36.709;MAF_USDA=42.941
NC_035101.1	70889406	.	A	G	.	.	MAF_INRAE=14.167;MAF_USDA=4.098
NC_035101.1	70889488	.	C	T	.	.	MAF_USDA=1.639
NC_035101.1	70889494	.	C	T	.	.	MAF_INRAE=22.785;MAF_USDA=14.706
NC_035101.1	70889563	.	C	T	.	.	MAF_USDA=1.639
NC_035101.1	70889659	.	C	T	.	.	MAF_USDA=2.459
NC_035101.1	70889673	.	T	A	.	.	MAF_USDA=2.459
NC_035101.1	70889674	.	C	A	.	.	MAF_USDA=1.639
NC_035101.1	70889701	.	C	A	.	.	MAF_INRAE=5.0;MAF_USDA=9.412
NC_035101.1	70889775	.	C	G	.	.	MAF_USDA=3.279
NC_035101.1	70889811	.	G	C,T	.	.	MAF_INRAE=5.696;MAF_USDA=2.459
NC_035101.1	70889888	.	C	T	.	.	MAF_USDA=1.639
NC_035101.1	70889901	.	C	A	.	.	MAF_USDA=4.167
NC_035101.1	70890062	.	T	A	.	.	MAF_USDA=8.333
NC_035101.1	70890104	.	A	C	.	.	MAF_USDA=1.639
NC_035101.1	70890190	.	C	A	.	.	MAF_USDA=1.639
NC_035101.1	70890208	.	C	G	.	.	MAF_USDA=12.941
NC_035101.1	70890210	.	C	T	.	.	MAF_INRAE=38.333;MAF_USDA=8.824
NC_035101.1	70890325	.	G	C	.	.	MAF_USDA=2.459
NC_035101.1	70890340	.	G	A	.	.	MAF_INRAE=25.0;MAF_USDA=14.118
NC_035101.1	70890422	.	G	T	.	.	MAF_INRAE=11.392;MAF_USDA=29.412
NC_035101.1	70890508	.	G	A	.	.	MAF_USDA=1.639
NC_035101.1	70890696	.	T	G	.	.	MAF_INRAE=5.0;MAF_USDA=6.548
NC_035101.1	70890833	.	G	A	.	.	MAF_INRAE=5.0;MAF_USDA=18.75
NC_035101.1	70890882	.	C	T	.	.	MAF_USDA=7.377
NC_035101.1	70890883	.	G	A	.	.	MAF_INRAE=5.696
NC_035101.1	70890888	.	T	G	.	.	MAF_INRAE=11.392
NC_035101.1	70891087	.	G	A	.	.	MAF_USDA=2.459
NC_035101.1	70891164	.	G	C	.	.	MAF_USDA=8.197
NC_035101.1	70891183	.	T	G	.	.	MAF_USDA=4.918
NC_035101.1	70891378	.	T	C	.	.	MAF_USDA=1.639
NC_035101.1	70891456	.	G	T	.	.	MAF_USDA=1.639
NC_035101.1	70891538	.	T	G	.	.	MAF_USDA=1.639
NC_035101.1	70891571	.	G	A	.	.	MAF_USDA=1.639
NC_035101.1	70891602	.	G	A	.	.	MAF_USDA=1.639
NC_035101.1	70891632	.	G	A	.	.	MAF_INRAE=11.392;MAF_USDA=28.824
NC_035101.1	70891634	.	T	C	.	.	MAF_USDA=11.765
NC_035101.1	70891674	.	G	A	.	.	MAF_INRAE=5.263
NC_035101.1	70891687	.	A	C	.	.	MAF_USDA=4.918
NC_035101.1	70891753	.	C	T	.	.	MAF_INRAE=10.759;MAF_USDA=2.459
NC_035101.1	70891765	.	C	T	.	.	MAF_INRAE=32.911;MAF_USDA=8.235
NC_035101.1	70891854	.	T	C	.	.	MAF_USDA=27.711
NC_035101.1	70891863	.	T	C	.	.	MAF_USDA=4.167
NC_035101.1	70891878	.	T	G	.	.	MAF_USDA=1.667
NC_035101.1	70892013	.	T	C	.	.	MAF_USDA=10.714
NC_035101.1	70892106	.	C	A	.	.	MAF_USDA=1.667
NC_035101.1	70892518	.	C	T	.	.	MAF_USDA=4.167
NC_035101.1	70892659	.	T	C	.	.	MAF_USDA=2.41
NC_035101.1	70892747	.	A	C	.	.	MAF_USDA=10.843
NC_035101.1	70892807	.	C	G	.	.	MAF_USDA=1.667
NC_035101.1	70892808	.	C	A	.	.	MAF_USDA=10.843
NC_035101.1	70892840	.	T	C	.	.	MAF_USDA=1.667
NC_035101.1	70892863	.	C	T	.	.	MAF_USDA=4.706
NC_035101.1	70892906	.	A	G	.	.	MAF_USDA=1.667
NC_035101.1	70893031	.	A	G	.	.	MAF_USDA=1.639
NC_035101.1	70893036	.	G	A	.	.	MAF_INRAE=5.0;MAF_USDA=5.882
NC_035101.1	70893111	.	C	A,T	.	.	MAF_INRAE=5.263;MAF_USDA=3.279
NC_035101.1	70893115	.	T	A	.	.	MAF_INRAE=10.759;MAF_USDA=13.115
NC_035101.1	70893118	.	G	T	.	.	MAF_INRAE=20.886;MAF_USDA=5.882
NC_035101.1	70893126	.	G	C	.	.	MAF_INRAE=10.127
NC_035101.1	70893264	.	A	C	.	.	MAF_USDA=1.639
NC_035101.1	70893363	.	T	G	.	.	MAF_USDA=1.639
NC_035101.1	70893374	.	A	T	.	.	MAF_INRAE=18.354;MAF_USDA=27.083
NC_035101.1	70893393	.	C	A	.	.	MAF_INRAE=11.392
NC_035101.1	70893540	.	G	T	.	.	MAF_USDA=1.639
NC_035101.1	70893877	.	A	G	.	.	MAF_INRAE=11.392
NC_035101.1	70893919	.	C	T	.	.	MAF_USDA=4.098
NC_035101.1	70893960	.	C	T	.	.	MAF_USDA=5.738
NC_035101.1	70893980	.	G	A	.	.	MAF_INRAE=11.392
NC_035101.1	70894003	.	C	T	.	.	MAF_USDA=20.492
NC_035101.1	70894008	.	G	A	.	.	MAF_INRAE=25.0;MAF_USDA=30.588
NC_035101.1	70894035	.	T	C	.	.	MAF_USDA=15.574
NC_035101.1	70894044	.	G	A	.	.	MAF_USDA=2.083
NC_035101.1	70894075	.	C	T	.	.	MAF_USDA=10.0
NC_035101.1	70894163	.	C	A	.	.	MAF_INRAE=12.025
NC_035101.1	70894289	.	A	T	.	.	MAF_USDA=5.738
NC_035101.1	70894365	.	C	T	.	.	MAF_USDA=2.941
NC_035101.1	70894448	.	G	T	.	.	MAF_INRAE=5.263
NC_035101.1	70894455	.	T	G	.	.	MAF_INRAE=10.526;MAF_USDA=3.279
NC_035101.1	70894474	.	C	A	.	.	MAF_USDA=8.235
NC_035101.1	70894883	.	G	A	.	.	MAF_USDA=2.381
NC_035101.1	70894902	.	G	A	.	.	MAF_INRAE=42.405;MAF_USDA=17.857
NC_035101.1	70894931	.	A	C	.	.	MAF_USDA=21.176
NC_035101.1	70894933	.	C	G	.	.	MAF_USDA=9.412
NC_035101.1	70894986	.	T	C	.	.	MAF_USDA=1.667
NC_035101.1	70894988	.	C	T	.	.	MAF_USDA=1.765
NC_035101.1	70895004	.	G	T	.	.	MAF_USDA=1.176
NC_035101.1	70895045	.	G	A	.	.	MAF_INRAE=10.759;MAF_USDA=12.295
NC_035101.1	70895104	.	A	T	.	.	MAF_USDA=8.197
NC_035101.1	70895303	.	A	C	.	.	MAF_USDA=10.588
NC_035101.1	70895315	.	C	T	.	.	MAF_INRAE=11.392;MAF_USDA=20.588
NC_035101.1	70895349	.	T	C	.	.	MAF_INRAE=3.165;MAF_USDA=7.059
NC_035101.1	70895457	.	C	A	.	.	MAF_INRAE=10.127;MAF_USDA=12.295
NC_035101.1	70895507	.	C	A	.	.	MAF_INRAE=11.392
NC_035101.1	70895596	.	G	A	.	.	MAF_USDA=1.765
NC_035101.1	70896763	.	G	A	.	.	MAF_USDA=8.333
NC_035101.1	70896796	.	G	A	.	.	MAF_USDA=15.294
NC_035101.1	70896814	.	G	T	.	.	MAF_USDA=8.197
NC_035101.1	70896839	.	G	A	.	.	MAF_INRAE=36.842
NC_035101.1	70896921	.	G	T	.	.	MAF_INRAE=32.911;MAF_USDA=37.647
NC_035101.1	70896952	.	T	C	.	.	MAF_INRAE=2.532
NC_035101.1	70896984	.	A	G	.	.	MAF_USDA=10.588
NC_035101.1	70897028	.	G	C	.	.	MAF_INRAE=22.785
NC_035101.1	70897091	.	G	T	.	.	MAF_USDA=1.176
NC_035101.1	70897133	.	T	C	.	.	MAF_INRAE=11.392;MAF_USDA=4.098
NC_035101.1	70897147	.	C	A	.	.	MAF_USDA=7.647
NC_035101.1	70897164	.	A	G	.	.	MAF_INRAE=35.443;MAF_USDA=44.706
NC_035101.1	70897239	.	C	T	.	.	MAF_USDA=2.459
NC_035101.1	70897387	.	C	T	.	.	MAF_USDA=1.639
NC_035101.1	70897445	.	C	A	.	.	MAF_USDA=50.0
NC_035101.1	70897449	.	C	A	.	.	MAF_USDA=43.75
NC_035101.1	70897606	.	T	G	.	.	MAF_INRAE=2.5
NC_035101.1	70897700	.	G	T	.	.	MAF_USDA=2.459
NC_035101.1	70897726	.	T	C	.	.	MAF_USDA=1.639
NC_035101.1	70897902	.	G	T	.	.	MAF_INRAE=5.0;MAF_USDA=12.353
NC_035101.1	70897930	.	A	C	.	.	MAF_INRAE=11.392;MAF_USDA=7.377
NC_035101.1	70898007	.	C	T	.	.	MAF_INRAE=11.392;MAF_USDA=4.098
NC_035101.1	70898079	.	G	A	.	.	MAF_INRAE=36.076;MAF_USDA=35.882
NC_035101.1	70898162	.	A	G	.	.	MAF_USDA=1.639
NC_035101.1	70898199	.	A	G	.	.	MAF_INRAE=31.579;MAF_USDA=10.656
NC_035101.1	70898264	.	G	T	.	.	MAF_USDA=19.565
NC_035101.1	70898266	.	T	G	.	.	MAF_USDA=8.333
NC_035101.1	70898292	.	G	A	.	.	MAF_USDA=18.75
NC_035101.1	70900365	.	C	T	.	.	MAF_USDA=16.667
NC_035101.1	70900421	.	T	G	.	.	MAF_USDA=2.083
NC_035101.1	70900518	.	G	C	.	.	MAF_INRAE=5.263
NC_035101.1	70900519	.	C	T	.	.	MAF_USDA=2.459
NC_035101.1	70900648	.	C	G	.	.	MAF_USDA=6.25
NC_035101.1	70900649	.	C	A	.	.	MAF_USDA=2.083
NC_035101.1	70900651	.	C	A	.	.	MAF_INRAE=5.0;MAF_USDA=2.083
NC_035101.1	70900792	.	G	T	.	.	MAF_INRAE=5.063;MAF_USDA=4.098
NC_035101.1	70900794	.	A	G	.	.	MAF_INRAE=11.392;MAF_USDA=13.115
NC_035101.1	70900824	.	G	A	.	.	MAF_INRAE=11.392
NC_035101.1	70900887	.	C	A	.	.	MAF_INRAE=14.557;MAF_USDA=24.59
NC_035101.1	70900898	.	T	A	.	.	MAF_INRAE=47.468;MAF_USDA=48.235
NC_035101.1	70901113	.	T	A	.	.	MAF_INRAE=4.167;MAF_USDA=7.059
NC_035101.1	70901200	.	C	A	.	.	MAF_USDA=2.353
NC_035101.1	70901280	.	T	C	.	.	MAF_USDA=1.639
NC_035101.1	70901305	.	C	A	.	.	MAF_INRAE=35.443;MAF_USDA=8.824
NC_035101.1	70901342	.	A	G	.	.	MAF_USDA=8.197
NC_035101.1	70901400	.	C	A	.	.	MAF_USDA=3.279
NC_035101.1	70901417	.	C	T	.	.	MAF_USDA=3.279
NC_035101.1	70901459	.	C	T	.	.	MAF_INRAE=30.38;MAF_USDA=43.529
NC_035101.1	70901621	.	G	C	.	.	MAF_INRAE=11.392;MAF_USDA=18.852
NC_035101.1	70901824	.	A	C	.	.	MAF_USDA=13.529
NC_035101.1	70901898	.	G	T	.	.	MAF_USDA=40.588
NC_035101.1	70901911	.	A	C	.	.	MAF_USDA=6.557
NC_035101.1	70901976	.	C	T	.	.	MAF_USDA=1.639
NC_035101.1	70902033	.	T	A	.	.	MAF_USDA=1.639
NC_035101.1	70902055	.	C	G	.	.	MAF_USDA=20.588
NC_035101.1	70902078	.	C	A	.	.	MAF_USDA=10.588
NC_035101.1	70902109	.	T	C	.	.	MAF_USDA=6.557
NC_035101.1	70902111	.	A	C	.	.	MAF_USDA=9.016
NC_035101.1	70902172	.	A	C	.	.	MAF_USDA=11.765
NC_035101.1	70902181	.	G	A	.	.	MAF_USDA=1.765
NC_035101.1	70902188	.	G	A	.	.	MAF_USDA=8.197
NC_035101.1	70902214	.	C	A	.	.	MAF_INRAE=33.544;MAF_USDA=32.941
NC_035101.1	70902416	.	T	A	.	.	MAF_INRAE=11.392;MAF_USDA=8.824
NC_035101.1	70902417	.	T	G	.	.	MAF_INRAE=5.263;MAF_USDA=8.824
NC_035101.1	70902431	.	A	T	.	.	MAF_INRAE=3.333;MAF_USDA=9.412
NC_035101.1	70902481	.	G	T	.	.	MAF_USDA=1.639
NC_035101.1	70902569	.	T	C	.	.	MAF_USDA=1.639
NC_035101.1	70902626	.	G	A	.	.	MAF_INRAE=5.833;MAF_USDA=18.75
NC_035101.1	70902631	.	C	T	.	.	MAF_USDA=2.941
NC_035101.1	70902754	.	C	A	.	.	MAF_INRAE=3.165;MAF_USDA=2.459
NC_035101.1	70902782	.	C	T	.	.	MAF_USDA=1.667
NC_035101.1	70902783	.	T	G	.	.	MAF_USDA=1.667
NC_035101.1	70902785	.	C	A	.	.	MAF_USDA=1.667
NC_035101.1	70902820	.	T	A	.	.	MAF_INRAE=28.481;MAF_USDA=41.667
NC_035101.1	70902845	.	G	A	.	.	MAF_INRAE=5.833;MAF_USDA=6.471
NC_035101.1	70902846	.	C	A	.	.	MAF_INRAE=5.833;MAF_USDA=6.471
NC_035101.1	70902857	.	T	C	.	.	MAF_USDA=11.765
NC_035101.1	70902982	.	T	A	.	.	MAF_USDA=6.557
NC_035101.1	70902995	.	C	T	.	.	MAF_INRAE=29.114;MAF_USDA=48.235
NC_035101.1	70903001	.	T	C	.	.	MAF_INRAE=10.127;MAF_USDA=4.098
NC_035101.1	70903003	.	A	T	.	.	MAF_INRAE=3.333;MAF_USDA=4.098
NC_035101.1	70903010	.	C	T	.	.	MAF_INRAE=10.127;MAF_USDA=8.235
NC_035101.1	70903022	.	G	T	.	.	MAF_USDA=11.765
NC_035101.1	70903113	.	A	G	.	.	MAF_INRAE=35.443;MAF_USDA=8.824
NC_035101.1	70903114	.	C	T	.	.	MAF_USDA=3.279
NC_035101.1	70903154	.	C	T	.	.	MAF_INRAE=10.759;MAF_USDA=8.235
NC_035101.1	70903179	.	C	A	.	.	MAF_USDA=4.167
NC_035101.1	70903183	.	T	A	.	.	MAF_USDA=4.098
NC_035101.1	70903236	.	C	A	.	.	MAF_USDA=2.941
NC_035101.1	70903252	.	T	G	.	.	MAF_INRAE=34.177;MAF_USDA=39.412
NC_035101.1	70903284	.	G	A	.	.	MAF_INRAE=10.759
NC_035101.1	70903359	.	A	G	.	.	MAF_INRAE=11.392;MAF_USDA=8.824
NC_035101.1	70903849	.	C	T	.	.	MAF_USDA=2.083
NC_035101.1	70903859	.	G	T	.	.	MAF_USDA=29.167
NC_035101.1	70903938	.	A	G	.	.	MAF_INRAE=9.167
NC_035101.1	70903951	.	C	G	.	.	MAF_INRAE=11.392;MAF_USDA=11.31
NC_035101.1	70903992	.	A	T	.	.	MAF_INRAE=5.0;MAF_USDA=8.929
NC_035101.1	70904029	.	A	G	.	.	MAF_USDA=11.31
NC_035101.1	70904094	.	T	A	.	.	MAF_USDA=2.353
NC_035101.1	70904113	.	C	T	.	.	MAF_INRAE=13.924;MAF_USDA=17.647
NC_035101.1	70904114	.	G	A	.	.	MAF_INRAE=5.0;MAF_USDA=8.235
NC_035101.1	70904122	.	G	A	.	.	MAF_USDA=2.353
NC_035101.1	70904226	.	C	T	.	.	MAF_INRAE=11.392;MAF_USDA=9.524
NC_035101.1	70904265	.	C	T	.	.	MAF_INRAE=10.759;MAF_USDA=12.5
NC_035101.1	70904317	.	C	T	.	.	MAF_INRAE=3.165;MAF_USDA=1.667
NC_035101.1	70904320	.	G	A	.	.	MAF_USDA=2.976
NC_035101.1	70904380	.	G	A	.	.	MAF_INRAE=5.833;MAF_USDA=22.917
NC_035101.1	70904383	.	A	G	.	.	MAF_INRAE=5.833
NC_035101.1	70904384	.	G	C	.	.	MAF_USDA=18.75
NC_035101.1	70904504	.	T	C	.	.	MAF_USDA=7.627
NC_035101.1	70904512	.	C	T	.	.	MAF_INRAE=10.759;MAF_USDA=7.831
NC_035101.1	70904518	.	A	G	.	.	MAF_USDA=5.085
NC_035101.1	70904527	.	A	G	.	.	MAF_USDA=7.927
NC_035101.1	70904588	.	C	T	.	.	MAF_USDA=2.273
NC_035101.1	70904689	.	G	A	.	.	MAF_USDA=2.459
NC_035101.1	70904713	.	G	A	.	.	MAF_USDA=2.459
NC_035101.1	70904763	.	C	G	.	.	MAF_INRAE=9.494
NC_035101.1	70904804	.	C	A	.	.	MAF_INRAE=5.063
NC_035101.1	70904861	.	C	A	.	.	MAF_INRAE=26.316;MAF_USDA=14.583
NC_035101.1	70904865	.	T	A	.	.	MAF_USDA=1.667
NC_035101.1	70904914	.	G	A	.	.	MAF_USDA=10.417
NC_035101.1	70904927	.	G	A	.	.	MAF_INRAE=7.895
NC_035101.1	70904968	.	G	A	.	.	MAF_INRAE=7.895
NC_035101.1	70904981	.	A	G	.	.	MAF_USDA=16.667
NC_035101.1	70904987	.	C	T	.	.	MAF_INRAE=10.526
NC_035101.1	70905442	.	C	G	.	.	MAF_USDA=43.22
NC_035101.1	70905460	.	A	T	.	.	MAF_USDA=4.167
NC_035101.1	70905486	.	C	T	.	.	MAF_USDA=1.667
NC_035101.1	70905491	.	G	C	.	.	MAF_USDA=4.167
NC_035101.1	70905518	.	G	C	.	.	MAF_USDA=3.333
NC_035101.1	70905529	.	C	A	.	.	MAF_USDA=3.333
NC_035101.1	70905562	.	T	C	.	.	MAF_USDA=3.333
NC_035101.1	70905570	.	A	G	.	.	MAF_USDA=18.452
NC_035101.1	70905584	.	G	A	.	.	MAF_USDA=4.167
NC_035101.1	70905597	.	A	G	.	.	MAF_USDA=27.083
NC_035101.1	70905718	.	T	C	.	.	MAF_USDA=5.833
NC_035101.1	70905734	.	C	T	.	.	MAF_USDA=3.333
NC_035101.1	70905779	.	G	A	.	.	MAF_USDA=18.75
NC_035101.1	70905830	.	T	A	.	.	MAF_USDA=4.167
NC_035101.1	70905908	.	G	A	.	.	MAF_INRAE=11.392;MAF_USDA=7.5
NC_035101.1	70905923	.	G	A	.	.	MAF_INRAE=5.263;MAF_USDA=5.357
NC_035101.1	70905925	.	G	A	.	.	MAF_INRAE=11.392;MAF_USDA=5.833
NC_035101.1	70905933	.	G	A	.	.	MAF_USDA=1.667
NC_035101.1	70905934	.	C	A	.	.	MAF_USDA=1.667
NC_035101.1	70905938	.	T	C	.	.	MAF_INRAE=11.392;MAF_USDA=5.833
NC_035101.1	70905957	.	G	A	.	.	MAF_INRAE=31.579;MAF_USDA=5.833
NC_035101.1	70906075	.	G	A	.	.	MAF_INRAE=8.228;MAF_USDA=18.452
NC_035101.1	70906135	.	C	T	.	.	MAF_INRAE=14.167;MAF_USDA=3.571
NC_035101.1	70906137	.	G	T	.	.	MAF_USDA=11.31
NC_035101.1	70906158	.	T	G	.	.	MAF_USDA=15.476
NC_035101.1	70906205	.	T	C	.	.	MAF_INRAE=11.392;MAF_USDA=8.333
NC_035101.1	70906254	.	G	A	.	.	MAF_INRAE=36.709;MAF_USDA=40.476
NC_035101.1	70906305	.	T	G	.	.	MAF_USDA=2.5
NC_035101.1	70906327	.	T	C	.	.	MAF_USDA=4.167
NC_035101.1	70906417	.	G	A	.	.	MAF_USDA=11.31
NC_035101.1	70906466	.	C	A	.	.	MAF_USDA=12.048
NC_035101.1	70906543	.	T	C	.	.	MAF_INRAE=4.167
NC_035101.1	70906778	.	T	C	.	.	MAF_USDA=2.5
NC_035101.1	70906786	.	C	A	.	.	MAF_INRAE=11.392;MAF_USDA=7.5
NC_035101.1	70906857	.	G	A	.	.	MAF_INRAE=3.165;MAF_USDA=1.667
NC_035101.1	70907003	.	C	G	.	.	MAF_USDA=2.083
NC_035101.1	70907013	.	G	C	.	.	MAF_INRAE=10.759;MAF_USDA=5.357
NC_035101.1	70907014	.	T	C	.	.	MAF_INRAE=4.167;MAF_USDA=5.357
NC_035101.1	70907016	.	G	C	.	.	MAF_INRAE=4.167;MAF_USDA=5.833
NC_035101.1	70907034	.	C	T	.	.	MAF_USDA=9.167
NC_035101.1	70907057	.	G	C	.	.	MAF_USDA=3.571
NC_035101.1	70907062	.	T	C	.	.	MAF_INRAE=10.759;MAF_USDA=4.167
NC_035101.1	70908458	.	A	C	.	.	MAF_USDA=45.652
NC_035101.1	70908477	.	A	T	.	.	MAF_USDA=2.941
NC_035101.1	70908695	.	T	A	.	.	MAF_USDA=2.083
NC_035101.1	70908750	.	G	T	.	.	MAF_INRAE=5.696
NC_035101.1	70908751	.	C	T	.	.	MAF_INRAE=5.833
NC_035101.1	70908804	.	C	G	.	.	MAF_USDA=2.083
NC_035101.1	70908841	.	C	T	.	.	MAF_USDA=1.639
NC_035101.1	70908911	.	T	A	.	.	MAF_INRAE=34.81;MAF_USDA=8.824
NC_035101.1	70909023	.	C	T	.	.	MAF_USDA=5.738
NC_035101.1	70909026	.	A	G	.	.	MAF_USDA=4.118
NC_035101.1	70909111	.	T	G	.	.	MAF_INRAE=11.392;MAF_USDA=4.918
NC_035101.1	70909113	.	T	C	.	.	MAF_USDA=6.557
NC_035101.1	70909149	.	T	A	.	.	MAF_INRAE=10.759;MAF_USDA=12.295
NC_035101.1	70909178	.	G	T	.	.	MAF_USDA=1.639
NC_035101.1	70909201	.	T	G	.	.	MAF_USDA=11.765
NC_035101.1	70909202	.	A	G	.	.	MAF_USDA=1.639
NC_035101.1	70909225	.	T	G	.	.	MAF_USDA=1.639
NC_035101.1	70909281	.	G	A	.	.	MAF_INRAE=20.253
NC_035101.1	70909330	.	T	A	.	.	MAF_USDA=12.353
NC_035101.1	70909338	.	C	T	.	.	MAF_USDA=1.639
NC_035101.1	70909339	.	T	G	.	.	MAF_INRAE=29.747;MAF_USDA=42.941
NC_035101.1	70909350	.	G	A	.	.	MAF_USDA=1.639
NC_035101.1	70909361	.	C	T	.	.	MAF_USDA=1.639
NC_035101.1	70909382	.	C	G	.	.	MAF_INRAE=1.667;MAF_USDA=4.118
NC_035101.1	70909430	.	T	A	.	.	MAF_USDA=3.529
NC_035101.1	70909431	.	G	T	.	.	MAF_USDA=3.279
NC_035101.1	70909453	.	G	A	.	.	MAF_USDA=4.118
NC_035101.1	70909458	.	G	A	.	.	MAF_INRAE=11.392
NC_035101.1	70909513	.	G	T	.	.	MAF_INRAE=34.81;MAF_USDA=14.583
NC_035101.1	70909568	.	G	A	.	.	MAF_USDA=1.639
NC_035101.1	70909637	.	G	T	.	.	MAF_USDA=1.765
NC_035101.1	70909802	.	G	A	.	.	MAF_INRAE=36.709;MAF_USDA=20.0
NC_035101.1	70909844	.	C	T	.	.	MAF_USDA=3.529
NC_035101.1	70909854	.	T	C	.	.	MAF_USDA=2.941
NC_035101.1	70909863	.	C	T	.	.	MAF_INRAE=5.696
NC_035101.1	70909881	.	T	C	.	.	MAF_USDA=8.235
NC_035101.1	70909908	.	T	C	.	.	MAF_INRAE=3.165;MAF_USDA=1.639
NC_035101.1	70909948	.	G	T	.	.	MAF_INRAE=5.0;MAF_USDA=6.471
NC_035101.1	70909956	.	G	T	.	.	MAF_INRAE=35.443;MAF_USDA=8.824
NC_035101.1	70910063	.	G	A	.	.	MAF_INRAE=15.19;MAF_USDA=35.882
NC_035101.1	70910076	.	A	T	.	.	MAF_USDA=2.941
NC_035101.1	70910148	.	A	T	.	.	MAF_USDA=12.5
NC_035101.1	70910149	.	T	A	.	.	MAF_USDA=12.5
NC_035101.1	70910150	.	T	A	.	.	MAF_USDA=35.417
NC_035101.1	70910151	.	A	T	.	.	MAF_INRAE=15.823;MAF_USDA=35.882
NC_035101.1	70910174	.	T	C	.	.	MAF_INRAE=21.519;MAF_USDA=5.882
NC_035101.1	70910202	.	A	T	.	.	MAF_USDA=1.639
NC_035101.1	70910233	.	A	G	.	.	MAF_USDA=1.639
NC_035101.1	70910249	.	A	T	.	.	MAF_INRAE=11.392
NC_035101.1	70910253	.	G	T	.	.	MAF_INRAE=35.0;MAF_USDA=17.059
NC_035101.1	70910255	.	G	C	.	.	MAF_INRAE=15.19;MAF_USDA=20.833
NC_035101.1	70910299	.	G	T	.	.	MAF_USDA=11.31
NC_035101.1	70910349	.	C	T	.	.	MAF_INRAE=35.443;MAF_USDA=8.824
NC_035101.1	70910475	.	G	A	.	.	MAF_INRAE=4.43;MAF_USDA=25.882
NC_035101.1	70910480	.	G	T	.	.	MAF_USDA=8.235
NC_035101.1	70910484	.	T	A	.	.	MAF_INRAE=4.43;MAF_USDA=25.882
NC_035101.1	70910550	.	C	T	.	.	MAF_INRAE=10.127;MAF_USDA=3.279
NC_035101.1	70910579	.	T	A	.	.	MAF_INRAE=5.833;MAF_USDA=18.75
NC_035101.1	70910811	.	C	G	.	.	MAF_INRAE=3.165;MAF_USDA=1.639
NC_035101.1	70910844	.	G	T	.	.	MAF_USDA=2.941
NC_035101.1	70910886	.	A	C	.	.	MAF_USDA=21.765
NC_035101.1	70910910	.	A	T	.	.	MAF_USDA=2.941
NC_035101.1	70910965	.	T	A	.	.	MAF_INRAE=5.0;MAF_USDA=8.824
NC_035101.1	70911005	.	CGAACC	CGAACT	.	.	MAF_USDA=6.25
NC_035101.1	70911108	.	T	A	.	.	MAF_INRAE=15.19;MAF_USDA=37.059
NC_035101.1	70911126	.	G	A	.	.	MAF_USDA=8.235
NC_035101.1	70911127	.	T	C	.	.	MAF_INRAE=5.263
NC_035101.1	70911149	.	G	A	.	.	MAF_USDA=1.639
NC_035101.1	70911230	.	G	T	.	.	MAF_USDA=8.235
NC_035101.1	70911287	.	T	C	.	.	MAF_INRAE=15.19;MAF_USDA=43.452
NC_035101.1	70912454	.	C	T	.	.	MAF_INRAE=2.5
NC_035101.1	70912478	.	C	T	.	.	MAF_INRAE=2.5
NC_035101.1	70912532	.	A	T	.	.	MAF_INRAE=4.167
NC_035101.1	70912556	.	A	T	.	.	MAF_INRAE=2.5
NC_035101.1	70912584	.	A	G	.	.	MAF_USDA=50.0
NC_035101.1	70912704	.	T	C	.	.	MAF_INRAE=2.5;MAF_USDA=20.833
NC_035101.1	70912710	.	G	T	.	.	MAF_USDA=2.083
NC_035101.1	70912728	.	G	T	.	.	MAF_INRAE=11.667
NC_035101.1	70912748	.	C	A	.	.	MAF_INRAE=1.667
NC_035101.1	70912762	.	C	T	.	.	MAF_INRAE=5.833
NC_035101.1	70912763	.	C	T,A	.	.	MAF_INRAE=5.833;MAF_USDA=2.083
NC_035101.1	70912772	.	G	A	.	.	MAF_INRAE=30.0
NC_035101.1	70912812	.	G	A	.	.	MAF_INRAE=19.167
NC_035101.1	70913174	.	G	T	.	.	MAF_USDA=47.917
NC_035101.1	70913359	.	C	G	.	.	MAF_USDA=2.083
NC_035101.1	70913393	.	G	A	.	.	MAF_USDA=2.941
NC_035101.1	70913450	.	A	T	.	.	MAF_USDA=8.235
NC_035101.1	70913481	.	G	A	.	.	MAF_USDA=11.176
NC_035101.1	70913484	.	T	C	.	.	MAF_INRAE=38.333;MAF_USDA=8.824
NC_035101.1	70913533	.	A	G	.	.	MAF_USDA=15.882
NC_035101.1	70913537	.	T	A	.	.	MAF_INRAE=5.263
NC_035101.1	70913542	.	T	C	.	.	MAF_USDA=4.167
NC_035101.1	70913578	.	G	A	.	.	MAF_USDA=1.639
NC_035101.1	70913696	.	A	G	.	.	MAF_USDA=2.976
NC_035101.1	70913727	.	C	T	.	.	MAF_INRAE=34.81;MAF_USDA=6.557
NC_035101.1	70913748	.	A	G	.	.	MAF_USDA=3.279
NC_035101.1	70913763	.	A	G	.	.	MAF_INRAE=5.0;MAF_USDA=7.059
NC_035101.1	70913945	.	G	T	.	.	MAF_INRAE=5.263;MAF_USDA=6.25
NC_035101.1	70914050	.	A	T	.	.	MAF_INRAE=4.43;MAF_USDA=27.059
NC_035101.1	70914055	.	A	C	.	.	MAF_USDA=10.0
NC_035101.1	70914097	.	A	G	.	.	MAF_USDA=8.235
NC_035101.1	70914150	.	G	T	.	.	MAF_USDA=2.941
NC_035101.1	70914167	.	A	G	.	.	MAF_INRAE=25.949;MAF_USDA=13.529
NC_035101.1	70914329	.	T	C	.	.	MAF_USDA=5.738
NC_035101.1	70914386	.	G	A	.	.	MAF_USDA=4.098
NC_035101.1	70914397	.	A	T	.	.	MAF_USDA=9.016
NC_035101.1	70914473	.	A	G	.	.	MAF_INRAE=35.0;MAF_USDA=27.083
NC_035101.1	70914604	.	T	A	.	.	MAF_USDA=5.738
NC_035101.1	70916386	.	T	C	.	.	MAF_INRAE=10.526;MAF_USDA=12.353
NC_035101.1	70916433	.	C	A	.	.	MAF_USDA=2.459
NC_035101.1	70916570	.	G	A	.	.	MAF_USDA=10.0
NC_035101.1	70916877	.	C	T	.	.	MAF_USDA=1.639
NC_035101.1	70916889	.	G	A	.	.	MAF_USDA=2.353
NC_035101.1	70916932	.	T	G	.	.	MAF_INRAE=6.329
NC_035101.1	70917033	.	T	G	.	.	MAF_INRAE=5.263;MAF_USDA=11.765
NC_035101.1	70917037	.	G	T	.	.	MAF_INRAE=6.329
NC_035101.1	70917038	.	G	T	.	.	MAF_INRAE=1.667
NC_035101.1	70917147	.	T	A	.	.	MAF_INRAE=4.167;MAF_USDA=18.75
NC_035101.1	70917152	.	T	C	.	.	MAF_INRAE=24.684;MAF_USDA=47.647
NC_035101.1	70917155	.	A	G	.	.	MAF_INRAE=17.5;MAF_USDA=47.647
NC_035101.1	70917247	.	C	T	.	.	MAF_USDA=1.639
NC_035101.1	70917286	.	A	C	.	.	MAF_USDA=6.471
NC_035101.1	70917334	.	G	T	.	.	MAF_INRAE=12.025;MAF_USDA=10.656
NC_035101.1	70917354	.	G	T	.	.	MAF_INRAE=5.263
NC_035101.1	70917431	.	G	A	.	.	MAF_INRAE=31.646;MAF_USDA=20.588
NC_035101.1	70917463	.	C	A	.	.	MAF_INRAE=2.532
NC_035101.1	70917514	.	T	A	.	.	MAF_USDA=5.738
NC_035101.1	70917551	.	G	T	.	.	MAF_INRAE=27.215;MAF_USDA=11.765
NC_035101.1	70917554	.	T	C	.	.	MAF_INRAE=44.304;MAF_USDA=28.235
NC_035101.1	70917582	.	A	T	.	.	MAF_INRAE=44.304;MAF_USDA=24.118
NC_035101.1	70917598	.	A	T	.	.	MAF_USDA=12.5
NC_035101.1	70917602	.	G	A	.	.	MAF_INRAE=6.329;MAF_USDA=4.118
NC_035101.1	70917673	.	C	A	.	.	MAF_INRAE=6.329;MAF_USDA=6.471
NC_035101.1	70917675	.	A	G	.	.	MAF_INRAE=1.667;MAF_USDA=5.882
NC_035101.1	70917722	.	A	T	.	.	MAF_INRAE=10.759;MAF_USDA=10.656
NC_035101.1	70917743	.	G	A	.	.	MAF_INRAE=8.861;MAF_USDA=8.824
NC_035101.1	70917744	.	C	T	.	.	MAF_USDA=2.459
NC_035101.1	70917789	.	T	C	.	.	MAF_USDA=2.353
NC_035101.1	70917909	.	T	C	.	.	MAF_INRAE=10.526;MAF_USDA=21.765
NC_035101.1	70917931	.	T	A	.	.	MAF_USDA=40.0
NC_035101.1	70918027	.	G	A	.	.	MAF_USDA=4.167
NC_035101.1	70918031	.	A	G	.	.	MAF_USDA=2.459
NC_035101.1	70918094	.	A	G	.	.	MAF_INRAE=24.684;MAF_USDA=20.0
NC_035101.1	70918113	.	A	T	.	.	MAF_USDA=3.333
NC_035101.1	70918114	.	C	T	.	.	MAF_USDA=3.279
NC_035101.1	70918152	.	G	A	.	.	MAF_USDA=1.639
NC_035101.1	70918173	.	A	G	.	.	MAF_INRAE=42.405;MAF_USDA=47.059
NC_035101.1	70918358	.	A	T	.	.	MAF_INRAE=6.329
NC_035101.1	70918398	.	T	G	.	.	MAF_USDA=2.459
NC_035101.1	70918448	.	T	C	.	.	MAF_USDA=2.941
NC_035101.1	70919223	.	T	C	.	.	MAF_USDA=33.333
NC_035101.1	70919224	.	G	A	.	.	MAF_USDA=22.917
NC_035101.1	70919249	.	G	A	.	.	MAF_INRAE=3.333
NC_035101.1	70919251	.	C	A	.	.	MAF_INRAE=3.333
NC_035101.1	70919277	.	T	C	.	.	MAF_INRAE=2.5
NC_035101.1	70919367	.	G	T	.	.	MAF_USDA=31.25
NC_035101.1	70919368	.	C	T	.	.	MAF_USDA=33.333
NC_035101.1	70919379	.	T	C	.	.	MAF_USDA=50.0
NC_035101.1	70919411	.	A	G	.	.	MAF_USDA=47.917
NC_035101.1	70919449	.	T	A	.	.	MAF_USDA=35.417
NC_035101.1	70919458	.	G	A	.	.	MAF_USDA=4.167
NC_035101.1	70919461	.	T	C	.	.	MAF_USDA=47.917
NC_035101.1	70919500	.	T	G	.	.	MAF_INRAE=4.167
NC_035101.1	70919510	.	G	T	.	.	MAF_USDA=12.5
NC_035101.1	70919596	.	C	T	.	.	MAF_INRAE=15.0;MAF_USDA=35.417
NC_035101.1	70919637	.	A	C	.	.	MAF_INRAE=10.0
NC_035101.1	70919668	.	G	A	.	.	MAF_INRAE=6.667
NC_035101.1	70919672	.	C	T	.	.	MAF_INRAE=6.667
NC_035101.1	70919750	.	T	C	.	.	MAF_INRAE=43.333;MAF_USDA=45.833
NC_035101.1	70919900	.	G	A	.	.	MAF_INRAE=49.167;MAF_USDA=14.583
NC_035101.1	70919918	.	A	C	.	.	MAF_USDA=43.75
NC_035101.1	70919944	.	C	T	.	.	MAF_USDA=41.667
NC_035101.1	70919949	.	G	A	.	.	MAF_USDA=8.333
NC_035101.1	70920027	.	A	T	.	.	MAF_INRAE=10.526;MAF_USDA=20.833
NC_035101.1	70920033	.	G	A	.	.	MAF_INRAE=5.263
NC_035101.1	70920066	.	T	A	.	.	MAF_INRAE=50.0;MAF_USDA=47.619
NC_035101.1	70920074	.	C	G	.	.	MAF_INRAE=50.0;MAF_USDA=46.429
NC_035101.1	70920193	.	G	A	.	.	MAF_INRAE=29.747;MAF_USDA=7.143
NC_035101.1	70920199	.	T	A	.	.	MAF_INRAE=29.747;MAF_USDA=5.0
NC_035101.1	70920246	.	A	T	.	.	MAF_INRAE=39.167;MAF_USDA=17.262
NC_035101.1	70920255	.	T	C	.	.	MAF_INRAE=33.333;MAF_USDA=6.548
NC_035101.1	70920270	.	G	T	.	.	MAF_USDA=2.5
NC_035101.1	70920273	.	C	A	.	.	MAF_INRAE=32.911;MAF_USDA=10.119
NC_035101.1	70920334	.	T	A	.	.	MAF_USDA=1.667
NC_035101.1	70920347	.	G	A	.	.	MAF_USDA=3.333
NC_035101.1	70920356	.	C	T	.	.	MAF_USDA=2.381
NC_035101.1	70920375	.	G	C	.	.	MAF_USDA=6.548
NC_035101.1	70920381	.	A	T	.	.	MAF_USDA=12.5
NC_035101.1	70920404	.	A	G	.	.	MAF_USDA=12.5
NC_035101.1	70920406	.	A	G	.	.	MAF_USDA=12.5
NC_035101.1	70920432	.	G	T	.	.	MAF_INRAE=1.667
NC_035101.1	70920434	.	A	G	.	.	MAF_USDA=16.667
NC_035101.1	70920446	.	T	C	.	.	MAF_USDA=4.167
NC_035101.1	70920452	.	T	G	.	.	MAF_USDA=12.5
NC_035101.1	70920464	.	A	T	.	.	MAF_INRAE=21.053;MAF_USDA=25.0
NC_035101.1	70920483	.	G	A	.	.	MAF_INRAE=47.368;MAF_USDA=39.583
NC_035101.1	70920515	.	A	G	.	.	MAF_USDA=9.639
NC_035101.1	70920516	.	C	A	.	.	MAF_INRAE=21.053;MAF_USDA=3.333
NC_035101.1	70920517	.	A	T	.	.	MAF_USDA=3.333
NC_035101.1	70920535	.	G	T	.	.	MAF_USDA=1.667
NC_035101.1	70920543	.	G	T	.	.	MAF_INRAE=5.263
NC_035101.1	70920554	.	T	C	.	.	MAF_INRAE=39.474;MAF_USDA=37.349
NC_035101.1	70920585	.	G	T	.	.	MAF_INRAE=47.368;MAF_USDA=29.518
NC_035101.1	70920639	.	C	T	.	.	MAF_INRAE=34.211;MAF_USDA=42.623
NC_035101.1	70920649	.	G	A	.	.	MAF_INRAE=3.165;MAF_USDA=1.639
NC_035101.1	70920656	.	T	G	.	.	MAF_USDA=2.174
NC_035101.1	70920658	.	C	G	.	.	MAF_USDA=6.548
NC_035101.1	70920701	.	G	A	.	.	MAF_USDA=2.459
NC_035101.1	70920724	.	T	A	.	.	MAF_INRAE=20.253;MAF_USDA=16.867
NC_035101.1	70920736	.	C	A	.	.	MAF_INRAE=47.368;MAF_USDA=38.554
NC_035101.1	70920747	.	G	A	.	.	MAF_INRAE=14.557;MAF_USDA=10.843
NC_035101.1	70920749	.	G	A	.	.	MAF_INRAE=9.167;MAF_USDA=10.843
NC_035101.1	70920761	.	C	A	.	.	MAF_USDA=2.5
NC_035101.1	70920795	.	T	G	.	.	MAF_INRAE=22.785;MAF_USDA=14.881
NC_035101.1	70920826	.	A	G	.	.	MAF_INRAE=42.105;MAF_USDA=31.176
NC_035101.1	70920827	.	C	T	.	.	MAF_USDA=32.941
NC_035101.1	70920831	.	T	C	.	.	MAF_INRAE=38.608;MAF_USDA=42.941
NC_035101.1	70920838	.	T	G	.	.	MAF_USDA=16.667
NC_035101.1	70920847	.	G	T	.	.	MAF_INRAE=17.722;MAF_USDA=11.765
NC_035101.1	70920938	.	T	G	.	.	MAF_INRAE=47.468;MAF_USDA=21.176
NC_035101.1	70921004	.	G	T	.	.	MAF_USDA=3.279
NC_035101.1	70921082	.	A	G	.	.	MAF_INRAE=1.667;MAF_USDA=15.882
NC_035101.1	70921085	.	C	A	.	.	MAF_INRAE=15.833;MAF_USDA=6.471
NC_035101.1	70921141	.	G	C	.	.	MAF_INRAE=6.667
NC_035101.1	70921196	.	A	G	.	.	MAF_INRAE=23.418;MAF_USDA=25.41
NC_035101.1	70921199	.	T	A	.	.	MAF_INRAE=22.5;MAF_USDA=25.41
NC_035101.1	70921210	.	G	T	.	.	MAF_USDA=4.918
NC_035101.1	70921218	.	G	A	.	.	MAF_INRAE=34.177;MAF_USDA=22.131
NC_035101.1	70921221	.	T	C	.	.	MAF_INRAE=23.418;MAF_USDA=8.235
NC_035101.1	70921228	.	G	A	.	.	MAF_USDA=4.918
NC_035101.1	70921571	.	G	A	.	.	MAF_USDA=5.833
NC_035101.1	70921580	.	T	C	.	.	MAF_USDA=10.119
NC_035101.1	70921582	.	G	T	.	.	MAF_USDA=1.639
NC_035101.1	70921636	.	C	T	.	.	MAF_USDA=10.0
NC_035101.1	70925603	.	A	T	.	.	MAF_USDA=4.348
NC_035101.1	70925651	.	G	A	.	.	MAF_USDA=12.5
NC_035101.1	70925850	.	T	G	.	.	MAF_USDA=2.5
NC_035101.1	70925851	.	G	A	.	.	MAF_USDA=1.667
NC_035101.1	70925911	.	T	G	.	.	MAF_INRAE=25.316;MAF_USDA=27.059
NC_035101.1	70925921	.	A	C	.	.	MAF_INRAE=6.962;MAF_USDA=22.353
NC_035101.1	70925946	.	T	A	.	.	MAF_USDA=4.098
NC_035101.1	70926010	.	G	A	.	.	MAF_USDA=2.459
NC_035101.1	70926024	.	G	T	.	.	MAF_INRAE=20.886;MAF_USDA=9.412
NC_035101.1	70926129	.	G	A	.	.	MAF_INRAE=5.263
NC_035101.1	70926217	.	G	A	.	.	MAF_USDA=18.75
NC_035101.1	70926838	.	G	T	.	.	MAF_USDA=12.5
NC_035101.1	70926841	.	T	A	.	.	MAF_USDA=2.083
NC_035101.1	70926856	.	T	C	.	.	MAF_USDA=43.75
NC_035101.1	70926858	.	G	C	.	.	MAF_USDA=14.706
NC_035101.1	70926869	.	C	T	.	.	MAF_USDA=2.459
NC_035101.1	70926889	.	C	A	.	.	MAF_USDA=3.279
NC_035101.1	70926986	.	A	T	.	.	MAF_USDA=10.417
NC_035101.1	70927007	.	C	T	.	.	MAF_INRAE=31.013;MAF_USDA=44.706
NC_035101.1	70927020	.	T	C	.	.	MAF_USDA=2.941
NC_035101.1	70927044	.	A	G	.	.	MAF_INRAE=15.789;MAF_USDA=37.647
NC_035101.1	70927050	.	A	C	.	.	MAF_USDA=9.412
NC_035101.1	70927087	.	C	T	.	.	MAF_USDA=1.639
NC_035101.1	70927089	.	C	T	.	.	MAF_USDA=1.639
NC_035101.1	70927107	.	A	G	.	.	MAF_INRAE=6.329;MAF_USDA=15.882
NC_035101.1	70927109	.	A	T	.	.	MAF_INRAE=21.519;MAF_USDA=8.824
NC_035101.1	70927114	.	C	A	.	.	MAF_USDA=11.475
NC_035101.1	70927255	.	C	A	.	.	MAF_USDA=22.917
NC_035101.1	70927262	.	A	T	.	.	MAF_INRAE=8.333;MAF_USDA=41.667
NC_035101.1	70927295	.	C	G	.	.	MAF_USDA=3.279
NC_035101.1	70927300	.	C	A	.	.	MAF_INRAE=10.526;MAF_USDA=15.294
NC_035101.1	70927367	.	G	C	.	.	MAF_INRAE=10.526;MAF_USDA=18.235
NC_035101.1	70927381	.	C	T	.	.	MAF_USDA=3.279
NC_035101.1	70927408	.	G	A	.	.	MAF_INRAE=37.975;MAF_USDA=14.118
NC_035101.1	70927426	.	C	T	.	.	MAF_INRAE=31.013;MAF_USDA=47.647
NC_035101.1	70927503	.	C	T	.	.	MAF_USDA=2.353
NC_035101.1	70927514	.	C	T	.	.	MAF_INRAE=1.667;MAF_USDA=10.0
NC_035101.1	70927553	.	C	G	.	.	MAF_USDA=13.934
NC_035101.1	70927563	.	T	C	.	.	MAF_USDA=17.213
NC_035101.1	70927566	.	C	T	.	.	MAF_USDA=15.574
NC_035101.1	70927589	.	A	T	.	.	MAF_INRAE=8.861;MAF_USDA=28.235
NC_035101.1	70927681	.	C	T	.	.	MAF_INRAE=22.152;MAF_USDA=21.765
NC_035101.1	70927745	.	T	C	.	.	MAF_INRAE=5.696;MAF_USDA=11.765
NC_035101.1	70927758	.	T	G	.	.	MAF_USDA=4.918
NC_035101.1	70927766	.	A	G	.	.	MAF_USDA=4.918
NC_035101.1	70927856	.	C	T	.	.	MAF_USDA=7.059
NC_035101.1	70927884	.	C	T	.	.	MAF_INRAE=15.0;MAF_USDA=7.377
NC_035101.1	70927991	.	C	T	.	.	MAF_USDA=4.918
NC_035101.1	70928022	.	G	A	.	.	MAF_INRAE=10.526;MAF_USDA=4.118
NC_035101.1	70928046	.	G	A	.	.	MAF_USDA=11.475
NC_035101.1	70928080	.	A	T	.	.	MAF_INRAE=34.81;MAF_USDA=14.706
NC_035101.1	70928161	.	G	T	.	.	MAF_USDA=38.824
NC_035101.1	70928213	.	C	T	.	.	MAF_USDA=5.882
NC_035101.1	70928227	.	G	A	.	.	MAF_USDA=35.882
NC_035101.1	70928256	.	A	G	.	.	MAF_USDA=27.647
NC_035101.1	70928299	.	T	A	.	.	MAF_USDA=18.824
NC_035101.1	70928307	.	A	C	.	.	MAF_USDA=6.557
NC_035101.1	70928354	.	A	G	.	.	MAF_USDA=30.588
NC_035101.1	70928406	.	G	T	.	.	MAF_USDA=12.5
NC_035101.1	70928421	.	A	T	.	.	MAF_INRAE=5.063;MAF_USDA=7.647
NC_035101.1	70928424	.	G	T	.	.	MAF_INRAE=15.789;MAF_USDA=31.176
NC_035101.1	70928429	.	G	T	.	.	MAF_INRAE=5.063;MAF_USDA=7.647
NC_035101.1	70928481	.	T	C	.	.	MAF_INRAE=3.333
NC_035101.1	70928521	.	T	G	.	.	MAF_USDA=4.098
NC_035101.1	70928544	.	T	C	.	.	MAF_INRAE=9.494;MAF_USDA=31.765
NC_035101.1	70928582	.	G	A	.	.	MAF_INRAE=32.278;MAF_USDA=47.647
NC_035101.1	70928584	.	C	T	.	.	MAF_USDA=4.167
NC_035101.1	70928620	.	C	T	.	.	MAF_USDA=1.667
NC_035101.1	70928662	.	C	G	.	.	MAF_USDA=11.176
NC_035101.1	70928664	.	G	A	.	.	MAF_USDA=2.459
NC_035101.1	70928749	.	C	T	.	.	MAF_USDA=11.446
NC_035101.1	70928758	.	C	A	.	.	MAF_USDA=6.627
NC_035101.1	70928763	.	T	C	.	.	MAF_INRAE=10.526;MAF_USDA=19.277
NC_035101.1	70928888	.	A	G	.	.	MAF_USDA=2.459
NC_035101.1	70928922	.	G	A	.	.	MAF_INRAE=5.063;MAF_USDA=7.647
NC_035101.1	70928925	.	C	G	.	.	MAF_INRAE=15.833;MAF_USDA=4.918
NC_035101.1	70928931	.	T	C	.	.	MAF_INRAE=10.526;MAF_USDA=18.235
NC_035101.1	70928949	.	A	T	.	.	MAF_INRAE=10.526;MAF_USDA=18.235
NC_035101.1	70928967	.	A	T	.	.	MAF_INRAE=8.861;MAF_USDA=30.0
NC_035101.1	70929010	.	G	T	.	.	MAF_INRAE=9.494;MAF_USDA=30.0
NC_035101.1	70929028	.	C	A	.	.	MAF_USDA=2.459
NC_035101.1	70929030	.	C	T	.	.	MAF_USDA=5.738
NC_035101.1	70929031	.	G	A	.	.	MAF_USDA=7.059
NC_035101.1	70929042	.	T	C	.	.	MAF_INRAE=20.886;MAF_USDA=8.235
NC_035101.1	70929068	.	A	C	.	.	MAF_INRAE=15.0;MAF_USDA=4.918
NC_035101.1	70929167	.	G	A	.	.	MAF_INRAE=15.0;MAF_USDA=6.471
NC_035101.1	70929176	.	T	G	.	.	MAF_INRAE=19.62;MAF_USDA=7.059
NC_035101.1	70929189	.	G	A	.	.	MAF_USDA=1.639
NC_035101.1	70929197	.	C	T	.	.	MAF_INRAE=36.076;MAF_USDA=13.529
NC_035101.1	70929269	.	A	G	.	.	MAF_INRAE=8.861;MAF_USDA=29.412
NC_035101.1	70929293	.	C	T	.	.	MAF_INRAE=31.646;MAF_USDA=40.588
NC_035101.1	70929321	.	T	A	.	.	MAF_USDA=5.738
NC_035101.1	70929434	.	T	C	.	.	MAF_INRAE=8.861;MAF_USDA=25.41
NC_035101.1	70929481	.	A	C	.	.	MAF_USDA=1.639
NC_035101.1	70929564	.	A	G	.	.	MAF_INRAE=1.667
NC_035101.1	70929565	.	G	C	.	.	MAF_INRAE=8.861;MAF_USDA=30.588
NC_035101.1	70929570	.	C	A	.	.	MAF_INRAE=15.0;MAF_USDA=4.118
NC_035101.1	70929602	.	C	T	.	.	MAF_INRAE=5.696;MAF_USDA=9.016
NC_035101.1	70929612	.	T	G	.	.	MAF_INRAE=31.646;MAF_USDA=42.941
NC_035101.1	70929679	.	G	C	.	.	MAF_INRAE=13.158;MAF_USDA=22.917
NC_035101.1	70929780	.	T	A	.	.	MAF_INRAE=5.263;MAF_USDA=12.353
NC_035101.1	70929810	.	G	A	.	.	MAF_USDA=1.639
NC_035101.1	70929813	.	G	T	.	.	MAF_INRAE=10.526;MAF_USDA=18.452
NC_035101.1	70929815	.	G	A	.	.	MAF_USDA=1.786
NC_035101.1	70929819	.	G	A	.	.	MAF_INRAE=8.861;MAF_USDA=29.762
NC_035101.1	70929828	.	G	T	.	.	MAF_INRAE=5.696;MAF_USDA=7.738
NC_035101.1	70929843	.	A	T	.	.	MAF_USDA=2.459
NC_035101.1	70929861	.	C	G	.	.	MAF_USDA=2.353
NC_035101.1	70929864	.	A	G	.	.	MAF_INRAE=10.526;MAF_USDA=15.294
NC_035101.1	70929942	.	T	A	.	.	MAF_INRAE=5.696;MAF_USDA=12.353
NC_035101.1	70930033	.	G	T	.	.	MAF_INRAE=19.62;MAF_USDA=9.412
NC_035101.1	70930056	.	G	C	.	.	MAF_INRAE=1.667;MAF_USDA=9.412
NC_035101.1	70930094	.	C	G	.	.	MAF_INRAE=10.526;MAF_USDA=14.706
NC_035101.1	70930110	.	C	T	.	.	MAF_INRAE=8.861;MAF_USDA=30.0
NC_035101.1	70930167	.	G	A	.	.	MAF_INRAE=15.0;MAF_USDA=7.377
NC_035101.1	70930221	.	A	T	.	.	MAF_INRAE=10.526;MAF_USDA=2.459
NC_035101.1	70930236	.	C	G	.	.	MAF_USDA=2.941
NC_035101.1	70930266	.	T	A	.	.	MAF_INRAE=6.329;MAF_USDA=26.786
NC_035101.1	70930299	.	A	T	.	.	MAF_USDA=2.941
NC_035101.1	70930308	.	C	T	.	.	MAF_USDA=8.824
NC_035101.1	70930359	.	C	A	.	.	MAF_USDA=8.197
NC_035101.1	70930396	.	A	G	.	.	MAF_USDA=7.377
NC_035101.1	70930410	.	G	T	.	.	MAF_INRAE=5.263;MAF_USDA=8.235
NC_035101.1	70930423	.	T	G	.	.	MAF_USDA=6.471
NC_035101.1	70930436	.	C	A	.	.	MAF_USDA=2.459
NC_035101.1	70930437	.	A	T	.	.	MAF_INRAE=15.789;MAF_USDA=30.952
NC_035101.1	70930448	.	C	G	.	.	MAF_INRAE=15.789;MAF_USDA=47.917
NC_035101.1	70930452	.	G	A	.	.	MAF_USDA=47.917
NC_035101.1	70930499	.	A	C	.	.	MAF_INRAE=5.263;MAF_USDA=20.833
NC_035101.1	70930546	.	G	C	.	.	MAF_USDA=1.765
NC_035101.1	70930552	.	C	T	.	.	MAF_INRAE=6.329;MAF_USDA=20.833
NC_035101.1	70930572	.	G	A	.	.	MAF_USDA=2.381
NC_035101.1	70930603	.	A	C	.	.	MAF_USDA=5.882
NC_035101.1	70930680	.	G	A	.	.	MAF_USDA=4.167
NC_035101.1	70930684	.	C	T	.	.	MAF_USDA=4.167
NC_035101.1	70930760	.	C	T	.	.	MAF_INRAE=26.316
NC_035101.1	70930793	.	A	C	.	.	MAF_INRAE=15.789;MAF_USDA=43.75
NC_035101.1	70930816	.	A	T	.	.	MAF_INRAE=5.263;MAF_USDA=7.647
NC_035101.1	70930835	.	G	A	.	.	MAF_INRAE=6.329;MAF_USDA=14.706
NC_035101.1	70930836	.	C	T	.	.	MAF_INRAE=20.253;MAF_USDA=5.882
NC_035101.1	70930876	.	T	C	.	.	MAF_INRAE=5.696;MAF_USDA=14.706
NC_035101.1	70930897	.	G	A	.	.	MAF_USDA=5.738
NC_035101.1	70930908	.	G	T	.	.	MAF_USDA=5.738
NC_035101.1	70930993	.	G	A	.	.	MAF_INRAE=15.789
NC_035101.1	70931012	.	T	C	.	.	MAF_INRAE=15.789;MAF_USDA=45.833
NC_035101.1	70931076	.	A	G	.	.	MAF_INRAE=15.789;MAF_USDA=31.325
NC_035101.1	70931129	.	A	G	.	.	MAF_INRAE=15.789;MAF_USDA=47.917
NC_035101.1	70931151	.	T	G	.	.	MAF_INRAE=15.789;MAF_USDA=45.833
NC_035101.1	70931174	.	T	G	.	.	MAF_INRAE=15.789;MAF_USDA=37.5
NC_035101.1	70931190	.	G	T	.	.	MAF_INRAE=36.842;MAF_USDA=33.333
NC_035101.1	70931194	.	A	G	.	.	MAF_USDA=45.833
NC_035101.1	70931231	.	C	T	.	.	MAF_USDA=41.667
NC_035101.1	70931233	.	G	C	.	.	MAF_USDA=37.5
NC_035101.1	70931253	.	T	A	.	.	MAF_USDA=25.0
NC_035101.1	70931425	.	C	T	.	.	MAF_USDA=3.279
NC_035101.1	70931535	.	A	T	.	.	MAF_USDA=4.918
NC_035101.1	70931748	.	C	G	.	.	MAF_USDA=18.902
NC_035101.1	70931751	.	T	C	.	.	MAF_USDA=18.75
NC_035101.1	70931844	.	A	T	.	.	MAF_INRAE=15.789
NC_035101.1	70931886	.	A	G	.	.	MAF_INRAE=5.263
NC_035101.1	70931915	.	G	T	.	.	MAF_INRAE=5.263
NC_035101.1	70931949	.	G	T	.	.	MAF_INRAE=10.526
NC_035101.1	70931963	.	T	G	.	.	MAF_INRAE=36.842
NC_035101.1	70931989	.	G	T	.	.	MAF_INRAE=2.5;MAF_USDA=10.417
NC_035101.1	70932000	.	G	A	.	.	MAF_USDA=27.083
NC_035101.1	70932001	.	T	G	.	.	MAF_USDA=22.917
NC_035101.1	70932031	.	G	T	.	.	MAF_USDA=10.417
NC_035101.1	70932185	.	C	A	.	.	MAF_USDA=3.279
NC_035101.1	70932218	.	G	T	.	.	MAF_USDA=37.059
NC_035101.1	70932219	.	A	C	.	.	MAF_USDA=39.412
NC_035101.1	70932220	.	A	T	.	.	MAF_USDA=2.459
NC_035101.1	70932354	.	G	A	.	.	MAF_USDA=20.833
NC_035101.1	70932449	.	C	T	.	.	MAF_USDA=19.565
NC_035101.1	70933526	.	G	T	.	.	MAF_INRAE=5.263
NC_035101.1	70933562	.	A	C	.	.	MAF_USDA=2.459
NC_035101.1	70933614	.	A	G	.	.	MAF_USDA=2.353
NC_035101.1	70933627	.	C	T	.	.	MAF_INRAE=3.333;MAF_USDA=14.118
NC_035101.1	70933661	.	C	T	.	.	MAF_INRAE=10.526;MAF_USDA=2.353
NC_035101.1	70933670	.	G	T	.	.	MAF_USDA=2.459
NC_035101.1	70933778	.	C	T	.	.	MAF_USDA=4.098
NC_035101.1	70933784	.	C	T	.	.	MAF_INRAE=1.667;MAF_USDA=11.176
NC_035101.1	70933815	.	T	C	.	.	MAF_INRAE=1.667;MAF_USDA=10.588
NC_035101.1	70933861	.	A	C	.	.	MAF_USDA=1.639
NC_035101.1	70933897	.	G	T	.	.	MAF_INRAE=33.544;MAF_USDA=40.588
NC_035101.1	70933937	.	C	A	.	.	MAF_INRAE=1.667;MAF_USDA=10.588
NC_035101.1	70933950	.	T	G	.	.	MAF_INRAE=9.494;MAF_USDA=40.0
NC_035101.1	70933972	.	A	C	.	.	MAF_INRAE=5.833;MAF_USDA=8.235
NC_035101.1	70933979	.	G	T	.	.	MAF_INRAE=10.526;MAF_USDA=2.083
NC_035101.1	70934004	.	A	G	.	.	MAF_INRAE=3.797;MAF_USDA=10.588
NC_035101.1	70934034	.	A	G	.	.	MAF_INRAE=25.316;MAF_USDA=37.647
NC_035101.1	70934064	.	G	A	.	.	MAF_USDA=6.557
NC_035101.1	70934123	.	G	T	.	.	MAF_INRAE=22.785;MAF_USDA=18.824
NC_035101.1	70934126	.	A	G	.	.	MAF_INRAE=25.316;MAF_USDA=37.647
NC_035101.1	70934255	.	A	G	.	.	MAF_INRAE=1.667
NC_035101.1	70934305	.	G	A	.	.	MAF_INRAE=34.211;MAF_USDA=39.286
NC_035101.1	70934309	.	A	G	.	.	MAF_INRAE=27.5;MAF_USDA=48.81
NC_035101.1	70934323	.	T	A	.	.	MAF_INRAE=20.253;MAF_USDA=17.857
NC_035101.1	70934324	.	C	A	.	.	MAF_INRAE=20.0;MAF_USDA=17.857
NC_035101.1	70934355	.	T	C	.	.	MAF_INRAE=36.842;MAF_USDA=45.238
NC_035101.1	70934375	.	C	A	.	.	MAF_USDA=1.667
NC_035101.1	70934391	.	A	C	.	.	MAF_INRAE=36.842;MAF_USDA=41.667
NC_035101.1	70934424	.	T	A	.	.	MAF_USDA=3.279
NC_035101.1	70934577	.	A	G	.	.	MAF_USDA=27.083
NC_035101.1	70934625	.	G	C	.	.	MAF_INRAE=26.316;MAF_USDA=27.647
NC_035101.1	70934646	.	A	G	.	.	MAF_USDA=3.279
NC_035101.1	70934738	.	A	G	.	.	MAF_INRAE=15.0;MAF_USDA=5.882
NC_035101.1	70934761	.	G	A	.	.	MAF_USDA=1.639
NC_035101.1	70934763	.	A	C	.	.	MAF_INRAE=10.526;MAF_USDA=14.118
NC_035101.1	70934781	.	C	T	.	.	MAF_USDA=2.459
NC_035101.1	70934886	.	T	A	.	.	MAF_USDA=11.475
NC_035101.1	70935064	.	G	A	.	.	MAF_USDA=1.639
NC_035101.1	70935104	.	A	T	.	.	MAF_USDA=6.471
NC_035101.1	70935119	.	A	G	.	.	MAF_USDA=20.0
NC_035101.1	70935161	.	G	T	.	.	MAF_USDA=5.738
NC_035101.1	70935220	.	T	C	.	.	MAF_USDA=4.098
NC_035101.1	70937895	.	G	A	.	.	MAF_USDA=2.586
NC_035101.1	70937905	.	G	T	.	.	MAF_USDA=45.455
NC_035101.1	70937937	.	G	T	.	.	MAF_USDA=3.333
NC_035101.1	70937965	.	A	G	.	.	MAF_USDA=46.429
NC_035101.1	70937973	.	C	A	.	.	MAF_USDA=15.294
NC_035101.1	70938016	.	C	A	.	.	MAF_USDA=34.118
NC_035101.1	70938049	.	C	T	.	.	MAF_USDA=7.647
NC_035101.1	70938095	.	C	T	.	.	MAF_USDA=11.475
NC_035101.1	70938200	.	C	T	.	.	MAF_INRAE=5.0;MAF_USDA=3.279
NC_035101.1	70938332	.	G	T	.	.	MAF_USDA=4.098
NC_035101.1	70938406	.	C	A	.	.	MAF_INRAE=5.833;MAF_USDA=6.471
NC_035101.1	70938418	.	C	A	.	.	MAF_INRAE=21.519;MAF_USDA=44.706
NC_035101.1	70938459	.	C	T	.	.	MAF_INRAE=5.0;MAF_USDA=2.459
NC_035101.1	70938484	.	T	G	.	.	MAF_INRAE=1.667;MAF_USDA=4.918
NC_035101.1	70938514	.	T	C	.	.	MAF_USDA=4.098
NC_035101.1	70938607	.	C	A	.	.	MAF_INRAE=32.278;MAF_USDA=41.176
NC_035101.1	70938613	.	C	G	.	.	MAF_INRAE=5.0;MAF_USDA=3.279
NC_035101.1	70938620	.	C	A	.	.	MAF_USDA=11.475
NC_035101.1	70938640	.	A	T	.	.	MAF_USDA=3.279
NC_035101.1	70938642	.	C	T	.	.	MAF_USDA=10.656
NC_035101.1	70938663	.	G	A	.	.	MAF_INRAE=10.526;MAF_USDA=2.353
NC_035101.1	70938698	.	A	G	.	.	MAF_INRAE=20.253;MAF_USDA=7.647
NC_035101.1	70938782	.	C	T	.	.	MAF_INRAE=1.667;MAF_USDA=5.0
NC_035101.1	70938876	.	T	C	.	.	MAF_USDA=3.279
NC_035101.1	70939010	.	C	A	.	.	MAF_USDA=5.738
NC_035101.1	70939071	.	C	A	.	.	MAF_INRAE=22.785;MAF_USDA=43.529
NC_035101.1	70939143	.	A	G	.	.	MAF_USDA=4.918
NC_035101.1	70939148	.	T	C	.	.	MAF_USDA=5.0
NC_035101.1	70939157	.	G	A	.	.	MAF_USDA=34.706
NC_035101.1	70939165	.	C	T	.	.	MAF_USDA=1.639
NC_035101.1	70939209	.	C	G	.	.	MAF_USDA=3.279
NC_035101.1	70940021	.	T	C	.	.	MAF_INRAE=43.038;MAF_USDA=33.929
NC_035101.1	70940050	.	A	T	.	.	MAF_USDA=5.357
NC_035101.1	70940082	.	A	T	.	.	MAF_INRAE=48.734;MAF_USDA=20.833
NC_035101.1	70940272	.	A	C	.	.	MAF_USDA=43.75
NC_035101.1	70940324	.	G	C	.	.	MAF_USDA=26.087
NC_035101.1	70940716	.	T	C	.	.	MAF_USDA=48.214
NC_035101.1	70940737	.	A	C	.	.	MAF_USDA=4.167
NC_035101.1	70940778	.	A	G	.	.	MAF_USDA=2.5
NC_035101.1	70940831	.	C	G	.	.	MAF_INRAE=19.62;MAF_USDA=5.882
NC_035101.1	70940870	.	C	T	.	.	MAF_USDA=1.639
NC_035101.1	70940908	.	C	T	.	.	MAF_INRAE=5.696
NC_035101.1	70940938	.	C	G	.	.	MAF_INRAE=17.089;MAF_USDA=32.941
NC_035101.1	70940947	.	A	T	.	.	MAF_USDA=4.098
NC_035101.1	70940992	.	G	T	.	.	MAF_USDA=4.098
NC_035101.1	70941089	.	A	T	.	.	MAF_INRAE=26.316
NC_035101.1	70941098	.	C	T	.	.	MAF_USDA=2.459
NC_035101.1	70941100	.	C	T	.	.	MAF_USDA=2.459
NC_035101.1	70941119	.	C	T	.	.	MAF_USDA=8.333
NC_035101.1	70941215	.	T	G	.	.	MAF_USDA=11.475
NC_035101.1	70941223	.	C	T	.	.	MAF_USDA=5.294
NC_035101.1	70941225	.	C	A	.	.	MAF_INRAE=6.329;MAF_USDA=22.353
NC_035101.1	70941298	.	C	T	.	.	MAF_USDA=1.765
NC_035101.1	70941386	.	T	A	.	.	MAF_INRAE=15.0;MAF_USDA=27.647
NC_035101.1	70941407	.	T	A	.	.	MAF_INRAE=24.051;MAF_USDA=44.118
NC_035101.1	70941428	.	G	A	.	.	MAF_USDA=3.279
NC_035101.1	70941429	.	G	T	.	.	MAF_USDA=3.279
NC_035101.1	70941769	.	C	T	.	.	MAF_INRAE=6.962;MAF_USDA=8.197
NC_035101.1	70941811	.	T	C	.	.	MAF_USDA=4.918
NC_035101.1	70941817	.	A	C	.	.	MAF_USDA=3.279
NC_035101.1	70941871	.	T	A	.	.	MAF_USDA=21.765
NC_035101.1	70941956	.	A	C	.	.	MAF_USDA=16.393
NC_035101.1	70941958	.	T	C	.	.	MAF_INRAE=5.696
NC_035101.1	70942113	.	G	C	.	.	MAF_USDA=1.639
NC_035101.1	70942124	.	T	G	.	.	MAF_USDA=1.639
NC_035101.1	70942141	.	T	A	.	.	MAF_INRAE=10.526;MAF_USDA=2.083
NC_035101.1	70942151	.	C	T	.	.	MAF_INRAE=19.62;MAF_USDA=4.706
NC_035101.1	70942228	.	A	G	.	.	MAF_INRAE=21.519;MAF_USDA=20.0
NC_035101.1	70942264	.	T	C	.	.	MAF_USDA=1.639
NC_035101.1	70942275	.	C	A	.	.	MAF_USDA=3.279
NC_035101.1	70942286	.	A	G	.	.	MAF_INRAE=33.544;MAF_USDA=30.588
NC_035101.1	70942338	.	T	C	.	.	MAF_USDA=2.941
NC_035101.1	70942363	.	T	C	.	.	MAF_USDA=1.639
NC_035101.1	70942390	.	G	T	.	.	MAF_USDA=1.639
NC_035101.1	70942439	.	T	G	.	.	MAF_INRAE=19.62;MAF_USDA=4.118
NC_035101.1	70942506	.	G	C	.	.	MAF_INRAE=20.253;MAF_USDA=4.118
NC_035101.1	70942611	.	T	A	.	.	MAF_USDA=2.459
NC_035101.1	70942690	.	C	T	.	.	MAF_USDA=9.412
NC_035101.1	70942780	.	T	C	.	.	MAF_USDA=2.941
NC_035101.1	70942789	.	C	T	.	.	MAF_USDA=1.639
NC_035101.1	70942822	.	A	T	.	.	MAF_USDA=7.377
NC_035101.1	70943151	.	G	A	.	.	MAF_INRAE=15.0;MAF_USDA=4.918
NC_035101.1	70943159	.	C	G	.	.	MAF_USDA=2.941
NC_035101.1	70943214	.	C	A	.	.	MAF_USDA=1.639
NC_035101.1	70943336	.	T	G	.	.	MAF_USDA=1.639
NC_035101.1	70943368	.	G	C	.	.	MAF_USDA=1.639
NC_035101.1	70944165	.	T	C	.	.	MAF_USDA=4.167
NC_035101.1	70944213	.	G	T	.	.	MAF_USDA=2.353
NC_035101.1	70944290	.	C	A	.	.	MAF_INRAE=15.789;MAF_USDA=8.333
NC_035101.1	70944518	.	G	T	.	.	MAF_USDA=5.738
NC_035101.1	70944781	.	A	G	.	.	MAF_USDA=3.279
NC_035101.1	70944881	.	G	A	.	.	MAF_USDA=4.918
NC_035101.1	70944918	.	G	A	.	.	MAF_USDA=4.918
NC_035101.1	70945077	.	A	C	.	.	MAF_USDA=10.417
NC_035101.1	70945095	.	A	T	.	.	MAF_USDA=2.353
NC_035101.1	70945132	.	A	G	.	.	MAF_INRAE=20.253;MAF_USDA=4.118
NC_035101.1	70945241	.	A	T	.	.	MAF_USDA=4.098
NC_035101.1	70945373	.	C	T	.	.	MAF_USDA=2.459
NC_035101.1	70945384	.	C	A	.	.	MAF_USDA=1.639
NC_035101.1	70945412	.	A	G	.	.	MAF_INRAE=48.734;MAF_USDA=33.529
NC_035101.1	70945519	.	C	T	.	.	MAF_INRAE=25.949;MAF_USDA=20.0
NC_035101.1	70945544	.	A	C	.	.	MAF_USDA=4.918
NC_035101.1	70945555	.	G	A	.	.	MAF_INRAE=1.667
NC_035101.1	70945588	.	G	C	.	.	MAF_USDA=1.639
NC_035101.1	70945618	.	A	T	.	.	MAF_USDA=1.639
NC_035101.1	70945782	.	G	C	.	.	MAF_USDA=4.918
NC_035101.1	70945787	.	G	T	.	.	MAF_USDA=2.976
NC_035101.1	70945821	.	A	G	.	.	MAF_INRAE=19.62;MAF_USDA=4.118
NC_035101.1	70945959	.	C	T	.	.	MAF_USDA=2.941
NC_035101.1	70945975	.	C	T	.	.	MAF_USDA=1.639
NC_035101.1	70945988	.	A	T	.	.	MAF_USDA=1.639
NC_035101.1	70946015	.	T	G	.	.	MAF_USDA=5.738
NC_035101.1	70946060	.	G	T	.	.	MAF_INRAE=12.025;MAF_USDA=4.706
NC_035101.1	70946150	.	T	A	.	.	MAF_INRAE=15.0;MAF_USDA=4.918
NC_035101.1	70946353	.	C	T	.	.	MAF_USDA=1.639
NC_035101.1	70946377	.	C	G	.	.	MAF_INRAE=5.696
NC_035101.1	70946420	.	C	T	.	.	MAF_USDA=12.353
NC_035101.1	70946517	.	A	C	.	.	MAF_USDA=1.639
NC_035101.1	70946619	.	G	A	.	.	MAF_INRAE=10.526;MAF_USDA=2.083
NC_035101.1	70946941	.	G	T	.	.	MAF_INRAE=36.709;MAF_USDA=12.5
NC_035101.1	70946947	.	G	C	.	.	MAF_INRAE=19.62;MAF_USDA=18.75
NC_035101.1	70946980	.	C	A	.	.	MAF_USDA=4.918
NC_035101.1	70947009	.	C	T	.	.	MAF_INRAE=5.833;MAF_USDA=7.647
NC_035101.1	70947053	.	G	C	.	.	MAF_USDA=1.639
NC_035101.1	70947101	.	C	T	.	.	MAF_USDA=4.098
NC_035101.1	70949129	.	T	A	.	.	MAF_INRAE=26.316;MAF_USDA=23.214
NC_035101.1	70949257	.	C	T	.	.	MAF_USDA=1.639
NC_035101.1	70949273	.	A	C	.	.	MAF_INRAE=36.842;MAF_USDA=4.118
NC_035101.1	70949347	.	A	C	.	.	MAF_USDA=8.333
NC_035101.1	70949380	.	G	C	.	.	MAF_USDA=8.333
NC_035101.1	70949428	.	A	C	.	.	MAF_USDA=3.529
NC_035101.1	70949456	.	G	T	.	.	MAF_USDA=2.941
NC_035101.1	70949463	.	A	G	.	.	MAF_INRAE=20.253;MAF_USDA=7.059
NC_035101.1	70949467	.	C	A	.	.	MAF_USDA=4.098
NC_035101.1	70949495	.	G	C	.	.	MAF_INRAE=20.886;MAF_USDA=7.647
NC_035101.1	70949502	.	G	C	.	.	MAF_USDA=2.941
NC_035101.1	70949522	.	A	C	.	.	MAF_INRAE=20.253;MAF_USDA=7.647
NC_035101.1	70949535	.	A	T	.	.	MAF_USDA=4.098
NC_035101.1	70949690	.	A	T	.	.	MAF_INRAE=36.076;MAF_USDA=12.941
NC_035101.1	70949719	.	C	A	.	.	MAF_USDA=12.353
NC_035101.1	70949720	.	A	G	.	.	MAF_INRAE=10.526
NC_035101.1	70949721	.	C	A	.	.	MAF_USDA=2.083
NC_035101.1	70949944	.	G	A	.	.	MAF_USDA=2.459
NC_035101.1	70949970	.	T	C	.	.	MAF_INRAE=19.62;MAF_USDA=25.41
NC_035101.1	70949995	.	G	C	.	.	MAF_USDA=5.738
NC_035101.1	70950025	.	T	G	.	.	MAF_USDA=1.639
NC_035101.1	70950045	.	C	T	.	.	MAF_USDA=3.279
NC_035101.1	70950068	.	T	C	.	.	MAF_USDA=2.941
NC_035101.1	70950107	.	G	A	.	.	MAF_INRAE=10.526;MAF_USDA=2.083
NC_035101.1	70950121	.	G	A	.	.	MAF_USDA=2.459
NC_035101.1	70950198	.	C	T	.	.	MAF_USDA=4.098
NC_035101.1	70950241	.	C	A	.	.	MAF_USDA=3.279
NC_035101.1	70950252	.	A	T	.	.	MAF_USDA=1.639
NC_035101.1	70950323	.	T	G	.	.	MAF_USDA=12.5
NC_035101.1	70950424	.	C	G	.	.	MAF_USDA=2.459
NC_035101.1	70952755	.	G	A	.	.	MAF_USDA=5.357
NC_035101.1	70952817	.	A	T	.	.	MAF_USDA=5.294
NC_035101.1	70952837	.	A	T	.	.	MAF_USDA=2.083
NC_035101.1	70952839	.	T	G	.	.	MAF_USDA=43.452
NC_035101.1	70952846	.	G	T	.	.	MAF_USDA=8.333
NC_035101.1	70952860	.	C	A	.	.	MAF_USDA=4.098
NC_035101.1	70952877	.	T	C	.	.	MAF_USDA=5.294
NC_035101.1	70952888	.	T	C	.	.	MAF_USDA=17.647
NC_035101.1	70952902	.	T	A	.	.	MAF_USDA=8.824
NC_035101.1	70952959	.	G	T	.	.	MAF_INRAE=36.842;MAF_USDA=44.706
NC_035101.1	70953096	.	C	A	.	.	MAF_USDA=2.459
NC_035101.1	70953121	.	T	C	.	.	MAF_INRAE=24.051;MAF_USDA=49.412
NC_035101.1	70953142	.	C	T	.	.	MAF_INRAE=36.842;MAF_USDA=48.824
NC_035101.1	70953170	.	G	A	.	.	MAF_USDA=1.639
NC_035101.1	70953176	.	A	G	.	.	MAF_INRAE=36.842;MAF_USDA=41.176
NC_035101.1	70953185	.	G	C	.	.	MAF_INRAE=36.842;MAF_USDA=6.471
NC_035101.1	70953186	.	G	A	.	.	MAF_USDA=9.412
NC_035101.1	70953201	.	T	A	.	.	MAF_INRAE=10.526;MAF_USDA=4.706
NC_035101.1	70953203	.	T	C	.	.	MAF_USDA=4.706
NC_035101.1	70953206	.	T	C	.	.	MAF_USDA=15.294
NC_035101.1	70953221	.	T	A	.	.	MAF_USDA=2.459
NC_035101.1	70953229	.	A	T	.	.	MAF_INRAE=42.105;MAF_USDA=46.471
NC_035101.1	70953253	.	C	T	.	.	MAF_INRAE=5.263;MAF_USDA=11.765
NC_035101.1	70953271	.	C	G	.	.	MAF_INRAE=8.333;MAF_USDA=10.0
NC_035101.1	70953273	.	G	C	.	.	MAF_USDA=4.098
NC_035101.1	70953277	.	G	T	.	.	MAF_USDA=2.941
NC_035101.1	70953280	.	T	A	.	.	MAF_USDA=21.765
NC_035101.1	70953286	.	T	G	.	.	MAF_USDA=35.246
NC_035101.1	70953291	.	G	A	.	.	MAF_USDA=14.706
NC_035101.1	70953293	.	C	A	.	.	MAF_USDA=18.235
NC_035101.1	70953296	.	A	G	.	.	MAF_USDA=7.059
NC_035101.1	70953307	.	A	G	.	.	MAF_INRAE=17.5
NC_035101.1	70953321	.	C	T	.	.	MAF_INRAE=18.333;MAF_USDA=21.765
NC_035101.1	70953328	.	A	T	.	.	MAF_INRAE=18.333;MAF_USDA=19.412
NC_035101.1	70953348	.	G	C	.	.	MAF_USDA=35.417
NC_035101.1	70953361	.	G	A	.	.	MAF_USDA=22.917
NC_035101.1	70953373	.	A	G	.	.	MAF_USDA=2.459
NC_035101.1	70953386	.	G	A	.	.	MAF_INRAE=8.228;MAF_USDA=18.033
NC_035101.1	70953394	.	A	G	.	.	MAF_INRAE=17.5;MAF_USDA=17.647
NC_035101.1	70953427	.	A	G	.	.	MAF_INRAE=36.842;MAF_USDA=6.471
NC_035101.1	70953451	.	G	T	.	.	MAF_INRAE=36.842;MAF_USDA=7.647
NC_035101.1	70953453	.	A	T	.	.	MAF_USDA=7.647
NC_035101.1	70953522	.	G	A	.	.	MAF_INRAE=36.842
NC_035101.1	70953596	.	C	G	.	.	MAF_INRAE=14.557;MAF_USDA=18.824
NC_035101.1	70953611	.	G	A	.	.	MAF_INRAE=20.253;MAF_USDA=4.118
NC_035101.1	70953612	.	C	T	.	.	MAF_INRAE=15.0;MAF_USDA=4.118
NC_035101.1	70953628	.	A	G	.	.	MAF_USDA=1.639
NC_035101.1	70953638	.	C	T	.	.	MAF_USDA=3.279
NC_035101.1	70953673	.	A	G	.	.	MAF_INRAE=18.987;MAF_USDA=6.471
NC_035101.1	70953786	.	G	A	.	.	MAF_USDA=5.294
NC_035101.1	70953806	.	A	G	.	.	MAF_USDA=1.639
NC_035101.1	70953809	.	A	G	.	.	MAF_USDA=18.235
NC_035101.1	70953863	.	C	T	.	.	MAF_USDA=8.333
NC_035101.1	70956612	.	T	G	.	.	MAF_USDA=1.639
NC_035101.1	70956626	.	C	G	.	.	MAF_USDA=1.639
NC_035101.1	70956634	.	G	A	.	.	MAF_USDA=1.639
NC_035101.1	70956719	.	G	A	.	.	MAF_USDA=2.976
NC_035101.1	70956729	.	T	A	.	.	MAF_INRAE=16.456;MAF_USDA=19.048
NC_035101.1	70956775	.	C	G	.	.	MAF_INRAE=18.354;MAF_USDA=5.952
NC_035101.1	70956939	.	T	C	.	.	MAF_INRAE=31.579;MAF_USDA=48.824
NC_035101.1	70957024	.	A	G	.	.	MAF_USDA=2.941
NC_035101.1	70957031	.	C	A	.	.	MAF_USDA=1.639
NC_035101.1	70957041	.	C	A	.	.	MAF_INRAE=38.608;MAF_USDA=22.353
NC_035101.1	70957126	.	A	G	.	.	MAF_INRAE=20.253;MAF_USDA=7.059
NC_035101.1	70957284	.	G	T	.	.	MAF_USDA=11.765
NC_035101.1	70957285	.	C	T	.	.	MAF_USDA=11.765
NC_035101.1	70957364	.	C	T	.	.	MAF_USDA=6.25
NC_035101.1	70957393	.	C	A	.	.	MAF_USDA=1.639
NC_035101.1	70957399	.	G	C	.	.	MAF_INRAE=19.62;MAF_USDA=7.059
NC_035101.1	70957533	.	A	G	.	.	MAF_INRAE=41.139;MAF_USDA=23.529
NC_035101.1	70957567	.	C	A	.	.	MAF_USDA=2.941
NC_035101.1	70957637	.	C	A	.	.	MAF_USDA=2.459
NC_035101.1	70957684	.	C	A	.	.	MAF_USDA=43.75
NC_035101.1	70957685	.	G	A	.	.	MAF_USDA=41.667
NC_035101.1	70957695	.	T	C	.	.	MAF_INRAE=10.526
NC_035101.1	70957730	.	G	A	.	.	MAF_USDA=2.941
NC_035101.1	70957767	.	C	A	.	.	MAF_USDA=4.118
NC_035101.1	70957817	.	T	A	.	.	MAF_USDA=2.941
NC_035101.1	70957869	.	C	A	.	.	MAF_INRAE=14.557
NC_035101.1	70958952	.	C	T	.	.	MAF_USDA=2.083
NC_035101.1	70959007	.	A	G	.	.	MAF_USDA=3.279
NC_035101.1	70959019	.	T	G	.	.	MAF_USDA=9.836
NC_035101.1	70959163	.	G	C	.	.	MAF_USDA=4.167
NC_035101.1	70959166	.	T	A	.	.	MAF_USDA=3.333
NC_035101.1	70959168	.	T	C	.	.	MAF_USDA=4.762
NC_035101.1	70959174	.	G	A	.	.	MAF_USDA=2.459
NC_035101.1	70959177	.	T	C	.	.	MAF_USDA=5.738
NC_035101.1	70959179	.	C	T	.	.	MAF_USDA=6.557
NC_035101.1	70959193	.	A	G	.	.	MAF_USDA=1.639
NC_035101.1	70959226	.	A	G	.	.	MAF_USDA=1.639
NC_035101.1	70959229	.	G	A	.	.	MAF_USDA=4.918
NC_035101.1	70959232	.	T	A	.	.	MAF_USDA=14.118
NC_035101.1	70959234	.	T	C	.	.	MAF_USDA=14.754
NC_035101.1	70959240	.	G	A	.	.	MAF_USDA=7.647
NC_035101.1	70959245	.	C	T	.	.	MAF_USDA=1.639
NC_035101.1	70959252	.	C	T	.	.	MAF_USDA=20.0
NC_035101.1	70959278	.	C	T	.	.	MAF_USDA=5.294
NC_035101.1	70959284	.	G	T	.	.	MAF_USDA=5.738
NC_035101.1	70959305	.	G	A	.	.	MAF_USDA=2.459
NC_035101.1	70959317	.	G	T	.	.	MAF_USDA=4.098
NC_035101.1	70959360	.	C	A	.	.	MAF_USDA=2.083
NC_035101.1	70959361	.	C	A	.	.	MAF_USDA=2.083
NC_035101.1	70959363	.	T	C	.	.	MAF_USDA=4.118
NC_035101.1	70959366	.	G	A	.	.	MAF_USDA=5.294
NC_035101.1	70959509	.	G	A	.	.	MAF_INRAE=5.263
NC_035101.1	70959528	.	C	T	.	.	MAF_USDA=2.459
NC_035101.1	70959688	.	C	T	.	.	MAF_INRAE=8.333;MAF_USDA=5.294
NC_035101.1	70959708	.	G	A	.	.	MAF_USDA=2.459
NC_035101.1	70959723	.	C	T	.	.	MAF_USDA=5.738
NC_035101.1	70959731	.	C	G	.	.	MAF_USDA=21.311
NC_035101.1	70959800	.	C	T	.	.	MAF_USDA=1.765
NC_035101.1	70959818	.	T	C	.	.	MAF_INRAE=5.0;MAF_USDA=16.393
NC_035101.1	70959836	.	G	C	.	.	MAF_INRAE=5.833
NC_035101.1	70959844	.	T	C	.	.	MAF_USDA=1.639
NC_035101.1	70959850	.	A	T	.	.	MAF_USDA=23.214
NC_035101.1	70959851	.	C	G	.	.	MAF_USDA=17.647
NC_035101.1	70959868	.	A	G	.	.	MAF_USDA=18.75
NC_035101.1	70959944	.	A	C	.	.	MAF_INRAE=20.253;MAF_USDA=7.647
NC_035101.1	70959985	.	A	T	.	.	MAF_INRAE=5.0;MAF_USDA=1.639
NC_035101.1	70960025	.	A	C	.	.	MAF_USDA=7.377
NC_035101.1	70960070	.	A	G	.	.	MAF_INRAE=1.667;MAF_USDA=2.459
NC_035101.1	70960188	.	G	T	.	.	MAF_USDA=8.824
NC_035101.1	70960252	.	T	G	.	.	MAF_USDA=1.176
NC_035101.1	70960347	.	G	A	.	.	MAF_INRAE=12.025;MAF_USDA=7.647
NC_035101.1	70960420	.	G	A	.	.	MAF_USDA=1.639
NC_035101.1	70960575	.	G	A	.	.	MAF_USDA=2.083
NC_035101.1	70960603	.	C	T	.	.	MAF_USDA=2.941
NC_035101.1	70960607	.	G	A	.	.	MAF_INRAE=12.025;MAF_USDA=7.647
NC_035101.1	70960611	.	C	A	.	.	MAF_INRAE=5.696
NC_035101.1	70960713	.	G	C	.	.	MAF_USDA=2.941
NC_035101.1	70960745	.	T	G	.	.	MAF_INRAE=39.873;MAF_USDA=26.19
NC_035101.1	70960749	.	G	C	.	.	MAF_USDA=1.667
NC_035101.1	70960874	.	C	A	.	.	MAF_INRAE=18.333;MAF_USDA=7.059
NC_035101.1	70960883	.	G	A	.	.	MAF_INRAE=5.833;MAF_USDA=1.639
NC_035101.1	70961131	.	G	C	.	.	MAF_USDA=2.459
NC_035101.1	70961203	.	G	T	.	.	MAF_INRAE=5.263;MAF_USDA=6.471
NC_035101.1	70961380	.	A	T	.	.	MAF_USDA=2.459
NC_035101.1	70961416	.	A	G	.	.	MAF_INRAE=10.526
NC_035101.1	70961523	.	G	A	.	.	MAF_USDA=2.459
NC_035101.1	70961611	.	G	A	.	.	MAF_USDA=5.738
NC_035101.1	70961809	.	G	A	.	.	MAF_USDA=4.118
NC_035101.1	70961810	.	G	C	.	.	MAF_USDA=4.118
NC_035101.1	70961888	.	C	T	.	.	MAF_INRAE=37.975;MAF_USDA=14.583
NC_035101.1	70961911	.	T	G	.	.	MAF_USDA=2.459
NC_035101.1	70961919	.	A	T	.	.	MAF_USDA=2.459
NC_035101.1	70961927	.	C	T	.	.	MAF_USDA=2.459
NC_035101.1	70962053	.	C	G	.	.	MAF_INRAE=26.316
NC_035101.1	70962128	.	T	C	.	.	MAF_INRAE=4.167
NC_035101.1	70962197	.	G	T	.	.	MAF_INRAE=15.19;MAF_USDA=6.471
NC_035101.1	70962307	.	T	A	.	.	MAF_INRAE=5.833;MAF_USDA=15.294
NC_035101.1	70962326	.	G	A	.	.	MAF_INRAE=15.823;MAF_USDA=6.471
NC_035101.1	70962346	.	G	A	.	.	MAF_USDA=2.083
NC_035101.1	70962371	.	T	A	.	.	MAF_USDA=2.353
NC_035101.1	70962539	.	G	A	.	.	MAF_INRAE=20.253;MAF_USDA=7.647
NC_035101.1	70962570	.	T	C	.	.	MAF_USDA=1.176
NC_035101.1	70962645	.	C	T	.	.	MAF_USDA=1.639
NC_035101.1	70962834	.	T	C	.	.	MAF_USDA=7.059
NC_035101.1	70962887	.	A	G	.	.	MAF_USDA=6.557
NC_035101.1	70962906	.	C	A	.	.	MAF_USDA=2.353
NC_035101.1	70962960	.	C	T	.	.	MAF_INRAE=36.076;MAF_USDA=11.176
NC_035101.1	70963029	.	G	A	.	.	MAF_INRAE=20.253;MAF_USDA=7.059
NC_035101.1	70963218	.	T	G	.	.	MAF_USDA=1.639
NC_035101.1	70963432	.	A	C	.	.	MAF_USDA=1.176
NC_035101.1	70963628	.	G	A	.	.	MAF_INRAE=20.253;MAF_USDA=7.059
NC_035101.1	70963639	.	C	T	.	.	MAF_INRAE=10.526;MAF_USDA=14.706
NC_035101.1	70963732	.	T	G	.	.	MAF_USDA=2.459
NC_035101.1	70963755	.	T	A	.	.	MAF_INRAE=40.506;MAF_USDA=41.765
NC_035101.1	70963770	.	A	T	.	.	MAF_USDA=5.294
NC_035101.1	70963798	.	A	G	.	.	MAF_INRAE=41.139;MAF_USDA=40.588
NC_035101.1	70963822	.	C	T	.	.	MAF_INRAE=23.418;MAF_USDA=48.235
NC_035101.1	70963838	.	A	C	.	.	MAF_USDA=2.353
NC_035101.1	70963908	.	T	G	.	.	MAF_USDA=1.639
NC_035101.1	70963911	.	T	G	.	.	MAF_USDA=2.941
NC_035101.1	70963914	.	T	G	.	.	MAF_USDA=3.279
NC_035101.1	70963952	.	T	C	.	.	MAF_INRAE=20.253;MAF_USDA=7.059
NC_035101.1	70963983	.	A	G	.	.	MAF_INRAE=41.772;MAF_USDA=40.588
NC_035101.1	70964017	.	G	A	.	.	MAF_INRAE=9.494;MAF_USDA=4.118
NC_035101.1	70964018	.	A	G	.	.	MAF_INRAE=9.167;MAF_USDA=4.118
NC_035101.1	70964029	.	G	T	.	.	MAF_USDA=8.235
NC_035101.1	70964064	.	C	A	.	.	MAF_USDA=1.639
NC_035101.1	70964111	.	A	T	.	.	MAF_INRAE=41.772;MAF_USDA=41.667
NC_035101.1	70964209	.	A	T	.	.	MAF_USDA=3.279
NC_035101.1	70964264	.	G	T	.	.	MAF_INRAE=41.772;MAF_USDA=40.0
NC_035101.1	70964275	.	T	G	.	.	MAF_INRAE=15.823;MAF_USDA=8.197
NC_035101.1	70964318	.	C	G	.	.	MAF_INRAE=5.833;MAF_USDA=12.941
NC_035101.1	70964439	.	G	A	.	.	MAF_INRAE=20.253;MAF_USDA=7.647
NC_035101.1	70964475	.	T	A	.	.	MAF_INRAE=41.139;MAF_USDA=37.059
NC_035101.1	70964572	.	C	G	.	.	MAF_INRAE=41.667
NC_035101.1	70964596	.	C	T	.	.	MAF_INRAE=41.772;MAF_USDA=42.941
NC_035101.1	70964618	.	T	A	.	.	MAF_INRAE=15.823;MAF_USDA=11.765
NC_035101.1	70964621	.	G	A	.	.	MAF_USDA=1.639
NC_035101.1	70964644	.	C	A	.	.	MAF_INRAE=15.823;MAF_USDA=11.765
NC_035101.1	70964679	.	G	A	.	.	MAF_INRAE=10.526;MAF_USDA=2.083
NC_035101.1	70964770	.	T	C	.	.	MAF_INRAE=39.873;MAF_USDA=37.059
NC_035101.1	70964854	.	C	T	.	.	MAF_USDA=5.294
NC_035101.1	70964892	.	C	T	.	.	MAF_INRAE=20.253;MAF_USDA=7.059
NC_035101.1	70964905	.	C	T	.	.	MAF_INRAE=5.263;MAF_USDA=2.459
NC_035101.1	70965068	.	T	G	.	.	MAF_INRAE=9.167;MAF_USDA=15.294
NC_035101.1	70965090	.	C	T	.	.	MAF_USDA=2.941
NC_035101.1	70965191	.	A	G	.	.	MAF_INRAE=27.215;MAF_USDA=33.333
NC_035101.1	70965242	.	G	A	.	.	MAF_INRAE=13.291;MAF_USDA=10.0
NC_035101.1	70965291	.	C	T	.	.	MAF_USDA=4.098
NC_035101.1	70965319	.	A	T	.	.	MAF_USDA=3.279
NC_035101.1	70965323	.	T	G	.	.	MAF_INRAE=13.291;MAF_USDA=13.115
NC_035101.1	70965410	.	G	A	.	.	MAF_INRAE=20.253;MAF_USDA=7.059
NC_035101.1	70965418	.	T	G	.	.	MAF_USDA=3.279
NC_035101.1	70966793	.	T	C	.	.	MAF_USDA=10.417
NC_035101.1	70966845	.	A	T	.	.	MAF_USDA=5.357
NC_035101.1	70966918	.	G	T	.	.	MAF_INRAE=41.772;MAF_USDA=35.294
NC_035101.1	70966919	.	G	T	.	.	MAF_INRAE=10.0;MAF_USDA=9.412
NC_035101.1	70966920	.	C	T	.	.	MAF_INRAE=10.0;MAF_USDA=9.412
NC_035101.1	70966987	.	T	C	.	.	MAF_USDA=3.333
NC_035101.1	70967025	.	A	C	.	.	MAF_INRAE=12.025;MAF_USDA=4.706
NC_035101.1	70967033	.	A	C	.	.	MAF_INRAE=41.139;MAF_USDA=41.765
NC_035101.1	70967050	.	C	T	.	.	MAF_INRAE=10.0
NC_035101.1	70967093	.	G	T	.	.	MAF_INRAE=35.443
NC_035101.1	70967096	.	T	G	.	.	MAF_INRAE=10.0
NC_035101.1	70967097	.	C	T	.	.	MAF_INRAE=10.0
NC_035101.1	70967143	.	C	T	.	.	MAF_USDA=2.941
NC_035101.1	70967192	.	C	T	.	.	MAF_INRAE=15.0;MAF_USDA=4.918
NC_035101.1	70967197	.	G	A	.	.	MAF_INRAE=5.696
NC_035101.1	70967199	.	G	T	.	.	MAF_USDA=3.279
NC_035101.1	70967215	.	A	C	.	.	MAF_INRAE=15.0;MAF_USDA=4.918
NC_035101.1	70967246	.	A	T	.	.	MAF_INRAE=5.263
NC_035101.1	70967294	.	G	A	.	.	MAF_INRAE=41.772;MAF_USDA=35.417
NC_035101.1	70967349	.	G	A	.	.	MAF_USDA=3.279
NC_035101.1	70967387	.	C	A	.	.	MAF_INRAE=10.0;MAF_USDA=14.118
NC_035101.1	70967431	.	T	C	.	.	MAF_INRAE=10.0;MAF_USDA=15.294
NC_035101.1	70967432	.	G	T	.	.	MAF_INRAE=10.0;MAF_USDA=15.294
NC_035101.1	70967433	.	A	C	.	.	MAF_INRAE=10.0;MAF_USDA=15.294
NC_035101.1	70967439	.	T	C	.	.	MAF_USDA=8.824
NC_035101.1	70967461	.	G	A	.	.	MAF_USDA=3.279
NC_035101.1	70967495	.	A	G	.	.	MAF_INRAE=41.772;MAF_USDA=35.294
NC_035101.1	70967610	.	T	G	.	.	MAF_INRAE=41.139;MAF_USDA=35.294
NC_035101.1	70967692	.	A	G	.	.	MAF_INRAE=41.772;MAF_USDA=35.119
NC_035101.1	70967807	.	T	C	.	.	MAF_USDA=2.459
NC_035101.1	70967872	.	A	G	.	.	MAF_INRAE=11.392;MAF_USDA=7.647
NC_035101.1	70967885	.	T	C	.	.	MAF_USDA=5.294
NC_035101.1	70967901	.	T	G	.	.	MAF_USDA=11.475
NC_035101.1	70968070	.	A	T	.	.	MAF_USDA=35.417
NC_035101.1	70975513	.	G	A	.	.	MAF_USDA=6.25
NC_035101.1	70975603	.	G	A	.	.	MAF_USDA=14.583
NC_035101.1	70975637	.	C	A	.	.	MAF_USDA=38.235
NC_035101.1	70975683	.	A	C	.	.	MAF_USDA=10.417
NC_035101.1	70975700	.	G	T	.	.	MAF_USDA=10.417
NC_035101.1	70975712	.	A	C	.	.	MAF_USDA=3.279
NC_035101.1	70975755	.	A	G	.	.	MAF_INRAE=8.333;MAF_USDA=15.294
NC_035101.1	70975765	.	A	G	.	.	MAF_USDA=35.294
NC_035101.1	70975784	.	C	T	.	.	MAF_INRAE=8.333;MAF_USDA=14.118
NC_035101.1	70975800	.	A	G	.	.	MAF_USDA=5.294
NC_035101.1	70975851	.	A	T	.	.	MAF_INRAE=20.253;MAF_USDA=7.059
NC_035101.1	70975950	.	T	A	.	.	MAF_USDA=9.412
NC_035101.1	70975977	.	G	A	.	.	MAF_INRAE=1.667;MAF_USDA=9.836
NC_035101.1	70976031	.	C	G	.	.	MAF_USDA=7.738
NC_035101.1	70976106	.	C	T	.	.	MAF_USDA=2.941
NC_035101.1	70976107	.	G	T	.	.	MAF_USDA=2.941
NC_035101.1	70976156	.	C	A	.	.	MAF_USDA=3.279
NC_035101.1	70976191	.	T	C	.	.	MAF_USDA=1.639
NC_035101.1	70976205	.	T	C	.	.	MAF_USDA=3.279
NC_035101.1	70976217	.	T	A	.	.	MAF_INRAE=5.063
NC_035101.1	70976226	.	C	T	.	.	MAF_INRAE=15.0;MAF_USDA=4.118
NC_035101.1	70976253	.	T	G	.	.	MAF_USDA=35.417
NC_035101.1	70976270	.	G	C	.	.	MAF_INRAE=20.253;MAF_USDA=7.059
NC_035101.1	70976289	.	T	C	.	.	MAF_USDA=3.279
NC_035101.1	70976295	.	T	A	.	.	MAF_INRAE=19.62;MAF_USDA=7.059
NC_035101.1	70976303	.	TTTGACGCAGTTGCGTCC	TTTGACGCAGTTGCGTCT	.	.	MAF_USDA=4.167
NC_035101.1	70976400	.	A	G	.	.	MAF_USDA=2.459
NC_035101.1	70976491	.	G	T	.	.	MAF_INRAE=20.253;MAF_USDA=4.118
NC_035101.1	70976512	.	T	G	.	.	MAF_INRAE=12.025;MAF_USDA=4.706
NC_035101.1	70976532	.	A	C	.	.	MAF_INRAE=10.0;MAF_USDA=15.294
NC_035101.1	70976535	.	T	G	.	.	MAF_USDA=2.353
NC_035101.1	70976560	.	G	T	.	.	MAF_USDA=5.738
NC_035101.1	70976582	.	C	A	.	.	MAF_INRAE=13.924;MAF_USDA=10.588
NC_035101.1	70976593	.	C	T	.	.	MAF_USDA=5.738
NC_035101.1	70976645	.	A	G	.	.	MAF_INRAE=41.772;MAF_USDA=35.294
NC_035101.1	70976672	.	T	C	.	.	MAF_INRAE=41.139;MAF_USDA=34.524
NC_035101.1	70976735	.	T	G	.	.	MAF_USDA=2.353
NC_035101.1	70976774	.	A	G	.	.	MAF_INRAE=41.772;MAF_USDA=35.882
NC_035101.1	70976788	.	C	T	.	.	MAF_INRAE=12.025;MAF_USDA=7.647
NC_035101.1	70976822	.	A	G	.	.	MAF_INRAE=10.0;MAF_USDA=15.294
NC_035101.1	70976948	.	C	A	.	.	MAF_USDA=4.167
NC_035101.1	70976951	.	C	T	.	.	MAF_INRAE=5.263;MAF_USDA=2.083
NC_035101.1	70977000	.	C	T	.	.	MAF_USDA=2.459
NC_035101.1	70977040	.	C	G	.	.	MAF_USDA=8.235
NC_035101.1	70977184	.	T	C	.	.	MAF_USDA=22.917
NC_035101.1	70977215	.	A	G	.	.	MAF_USDA=41.667
NC_035101.1	70977322	.	G	T	.	.	MAF_USDA=25.0
NC_035101.1	70977359	.	T	G	.	.	MAF_INRAE=2.632;MAF_USDA=8.197
NC_035101.1	70977370	.	A	T	.	.	MAF_USDA=31.25
NC_035101.1	70977379	.	G	A	.	.	MAF_USDA=4.098
NC_035101.1	70977438	.	C	A	.	.	MAF_USDA=1.639
NC_035101.1	70977441	.	A	G	.	.	MAF_USDA=5.294
NC_035101.1	70977471	.	T	C	.	.	MAF_INRAE=39.873;MAF_USDA=31.176
NC_035101.1	70977544	.	A	G	.	.	MAF_INRAE=37.975;MAF_USDA=35.294
NC_035101.1	70977607	.	T	C	.	.	MAF_INRAE=34.81;MAF_USDA=31.765
NC_035101.1	70977626	.	G	C	.	.	MAF_INRAE=10.526;MAF_USDA=4.706
NC_035101.1	70977630	.	C	T	.	.	MAF_INRAE=5.0;MAF_USDA=15.294
NC_035101.1	70977721	.	G	T	.	.	MAF_USDA=31.25
NC_035101.1	70977933	.	G	A	.	.	MAF_USDA=19.565
NC_035101.1	70978051	.	C	T	.	.	MAF_INRAE=47.368
NC_035101.1	70979019	.	A	G	.	.	MAF_INRAE=5.263
NC_035101.1	70979276	.	G	A	.	.	MAF_USDA=22.917
NC_035101.1	70979721	.	C	A	.	.	MAF_USDA=1.639
NC_035101.1	70979821	.	G	T	.	.	MAF_INRAE=13.924;MAF_USDA=10.417
NC_035101.1	70980153	.	C	T	.	.	MAF_INRAE=26.316;MAF_USDA=12.5
NC_035101.1	70980231	.	C	T	.	.	MAF_USDA=4.118
NC_035101.1	70980276	.	G	A	.	.	MAF_INRAE=15.789;MAF_USDA=8.824
NC_035101.1	70980281	.	G	A	.	.	MAF_USDA=5.882
NC_035101.1	70980436	.	A	T	.	.	MAF_INRAE=18.354;MAF_USDA=5.882
NC_035101.1	70980459	.	C	T	.	.	MAF_USDA=1.639
NC_035101.1	70980498	.	A	G	.	.	MAF_USDA=8.235
NC_035101.1	70980526	.	C	T	.	.	MAF_INRAE=5.833
NC_035101.1	70980603	.	G	A	.	.	MAF_INRAE=36.842;MAF_USDA=6.471
NC_035101.1	70980693	.	C	T	.	.	MAF_INRAE=39.241;MAF_USDA=35.294
NC_035101.1	70980765	.	G	T	.	.	MAF_USDA=4.118
NC_035101.1	70980796	.	C	T	.	.	MAF_USDA=4.706
NC_035101.1	70980838	.	T	G	.	.	MAF_INRAE=10.833
NC_035101.1	70980907	.	A	T	.	.	MAF_USDA=5.294
NC_035101.1	70980954	.	A	G	.	.	MAF_INRAE=38.608;MAF_USDA=35.417
NC_035101.1	70981043	.	C	T	.	.	MAF_USDA=2.5
NC_035101.1	70981044	.	G	A	.	.	MAF_INRAE=18.987;MAF_USDA=6.548
NC_035101.1	70981056	.	G	A	.	.	MAF_INRAE=40.506;MAF_USDA=31.765
NC_035101.1	70981099	.	C	A	.	.	MAF_USDA=2.459
NC_035101.1	70981190	.	C	G	.	.	MAF_USDA=13.253
NC_035101.1	70981273	.	G	A	.	.	MAF_INRAE=15.0;MAF_USDA=3.279
NC_035101.1	70981403	.	C	G	.	.	MAF_INRAE=36.076;MAF_USDA=9.412
NC_035101.1	70981437	.	A	T	.	.	MAF_INRAE=41.139;MAF_USDA=35.882
NC_035101.1	70981464	.	T	A	.	.	MAF_INRAE=13.291;MAF_USDA=10.0
NC_035101.1	70981488	.	G	A	.	.	MAF_INRAE=41.772;MAF_USDA=35.882
NC_035101.1	70981499	.	C	T	.	.	MAF_USDA=2.941
NC_035101.1	70981526	.	C	A	.	.	MAF_USDA=2.083
NC_035101.1	70981590	.	C	T	.	.	MAF_INRAE=10.833;MAF_USDA=14.706
NC_035101.1	70981616	.	T	A	.	.	MAF_USDA=3.279
NC_035101.1	70981654	.	C	T	.	.	MAF_USDA=3.279
NC_035101.1	70981663	.	T	C	.	.	MAF_USDA=2.941
NC_035101.1	70981671	.	C	T	.	.	MAF_INRAE=13.291;MAF_USDA=9.412
NC_035101.1	70981684	.	A	T	.	.	MAF_INRAE=13.291;MAF_USDA=10.0
NC_035101.1	70981686	.	C	G	.	.	MAF_INRAE=15.833;MAF_USDA=9.524
NC_035101.1	70981695	.	G	A	.	.	MAF_USDA=3.279
NC_035101.1	70981763	.	A	G	.	.	MAF_INRAE=40.506;MAF_USDA=34.706
NC_035101.1	70982108	.	A	C	.	.	MAF_INRAE=41.772;MAF_USDA=35.294
NC_035101.1	70982145	.	T	A	.	.	MAF_INRAE=20.253;MAF_USDA=4.118
NC_035101.1	70982189	.	G	T	.	.	MAF_INRAE=20.253;MAF_USDA=7.059
NC_035101.1	70982190	.	G	A	.	.	MAF_USDA=3.279
NC_035101.1	70982312	.	C	T	.	.	MAF_INRAE=10.0;MAF_USDA=15.294
NC_035101.1	70982440	.	T	C	.	.	MAF_USDA=3.279
NC_035101.1	70982471	.	G	T	.	.	MAF_INRAE=18.354;MAF_USDA=7.059
NC_035101.1	70982482	.	A	C	.	.	MAF_USDA=2.941
NC_035101.1	70982526	.	T	C	.	.	MAF_USDA=3.279
NC_035101.1	70982552	.	C	T	.	.	MAF_USDA=5.738
NC_035101.1	70982564	.	C	T	.	.	MAF_USDA=3.279
NC_035101.1	70982589	.	T	C	.	.	MAF_USDA=9.016
NC_035101.1	70982594	.	G	A	.	.	MAF_USDA=8.197
NC_035101.1	70982604	.	T	A	.	.	MAF_INRAE=5.263
NC_035101.1	70982617	.	T	C	.	.	MAF_USDA=2.459
NC_035101.1	70982625	.	A	G	.	.	MAF_USDA=9.836
NC_035101.1	70982677	.	C	T	.	.	MAF_USDA=3.279
NC_035101.1	70982699	.	A	C	.	.	MAF_USDA=9.836
NC_035101.1	70982774	.	T	G	.	.	MAF_INRAE=30.38;MAF_USDA=32.353
NC_035101.1	70982950	.	T	C	.	.	MAF_USDA=2.542
NC_035101.1	70982985	.	A	T	.	.	MAF_INRAE=20.253;MAF_USDA=7.229
NC_035101.1	70983011	.	G	A	.	.	MAF_INRAE=15.833;MAF_USDA=5.0
NC_035101.1	70983102	.	C	A	.	.	MAF_USDA=1.695
NC_035101.1	70983137	.	A	G	.	.	MAF_USDA=1.695
NC_035101.1	70983160	.	C	T	.	.	MAF_USDA=1.695
NC_035101.1	70983175	.	T	C	.	.	MAF_INRAE=1.667;MAF_USDA=11.017
NC_035101.1	70983220	.	G	T	.	.	MAF_INRAE=18.987;MAF_USDA=36.145
NC_035101.1	70983235	.	T	C	.	.	MAF_USDA=1.695
NC_035101.1	70983250	.	G	T	.	.	MAF_USDA=2.542
NC_035101.1	70983277	.	A	T	.	.	MAF_INRAE=29.114
NC_035101.1	70983278	.	A	T	.	.	MAF_INRAE=25.0
NC_035101.1	70983287	.	C	A	.	.	MAF_USDA=1.639
NC_035101.1	70983345	.	A	G	.	.	MAF_INRAE=29.747;MAF_USDA=24.096
NC_035101.1	70983406	.	A	G	.	.	MAF_USDA=3.39
NC_035101.1	70983484	.	G	C	.	.	MAF_INRAE=15.0;MAF_USDA=3.614
NC_035101.1	70983557	.	T	G	.	.	MAF_USDA=2.976
NC_035101.1	70983748	.	G	T	.	.	MAF_INRAE=29.747;MAF_USDA=23.529
NC_035101.1	70983778	.	A	G	.	.	MAF_USDA=3.279
NC_035101.1	70983795	.	T	C	.	.	MAF_USDA=3.279
NC_035101.1	70983900	.	T	G	.	.	MAF_INRAE=13.924;MAF_USDA=15.294
NC_035101.1	70983941	.	C	G	.	.	MAF_USDA=3.333
NC_035101.1	70984019	.	G	A	.	.	MAF_INRAE=42.105;MAF_USDA=23.529
NC_035101.1	70984032	.	C	G	.	.	MAF_USDA=4.098
NC_035101.1	70984045	.	C	T	.	.	MAF_USDA=3.279
NC_035101.1	70984076	.	C	T	.	.	MAF_INRAE=29.747
NC_035101.1	70984092	.	A	C	.	.	MAF_INRAE=29.747;MAF_USDA=23.529
NC_035101.1	70984103	.	A	T	.	.	MAF_INRAE=5.263
NC_035101.1	70984113	.	C	A	.	.	MAF_USDA=2.941
NC_035101.1	70984114	.	A	T	.	.	MAF_INRAE=42.105
NC_035101.1	70984128	.	G	A	.	.	MAF_INRAE=10.526;MAF_USDA=5.294
NC_035101.1	70984153	.	C	A	.	.	MAF_USDA=2.083
NC_035101.1	70984155	.	G	T	.	.	MAF_INRAE=10.526;MAF_USDA=2.083
NC_035101.1	70984217	.	C	T	.	.	MAF_INRAE=1.667
NC_035101.1	70984260	.	C	G	.	.	MAF_INRAE=10.0;MAF_USDA=8.824
NC_035101.1	70984356	.	G	A	.	.	MAF_USDA=2.459
NC_035101.1	70984367	.	G	A	.	.	MAF_INRAE=47.368;MAF_USDA=40.588
NC_035101.1	70984379	.	G	A	.	.	MAF_USDA=2.941
NC_035101.1	70984440	.	G	A	.	.	MAF_USDA=3.279
NC_035101.1	70984542	.	A	G	.	.	MAF_INRAE=5.263
NC_035101.1	70984570	.	T	C	.	.	MAF_INRAE=34.81;MAF_USDA=8.235
NC_035101.1	70984663	.	C	T	.	.	MAF_USDA=4.918
NC_035101.1	70984666	.	A	T	.	.	MAF_USDA=1.639
NC_035101.1	70984723	.	A	G	.	.	MAF_USDA=2.459
NC_035101.1	70984727	.	C	A	.	.	MAF_USDA=2.459
NC_035101.1	70984732	.	C	G	.	.	MAF_USDA=7.377
NC_035101.1	70984744	.	G	A	.	.	MAF_USDA=8.197
NC_035101.1	70985368	.	T	A	.	.	MAF_USDA=33.607
NC_035101.1	70985380	.	T	C	.	.	MAF_USDA=1.639
NC_035101.1	70985401	.	T	G	.	.	MAF_USDA=1.639
NC_035101.1	70985420	.	T	A	.	.	MAF_INRAE=12.025;MAF_USDA=7.059
NC_035101.1	70985507	.	T	G	.	.	MAF_INRAE=11.392;MAF_USDA=7.647
NC_035101.1	70985566	.	T	A	.	.	MAF_INRAE=25.0;MAF_USDA=22.353
NC_035101.1	70985623	.	C	A	.	.	MAF_INRAE=5.263;MAF_USDA=1.639
NC_035101.1	70985627	.	C	T	.	.	MAF_USDA=1.639
NC_035101.1	70985682	.	G	A	.	.	MAF_USDA=2.941
NC_035101.1	70985707	.	G	A	.	.	MAF_INRAE=5.696
NC_035101.1	70985791	.	G	A	.	.	MAF_INRAE=6.329;MAF_USDA=15.882
NC_035101.1	70985794	.	T	A	.	.	MAF_USDA=2.941
NC_035101.1	70985801	.	T	A	.	.	MAF_USDA=9.412
NC_035101.1	70985852	.	G	T	.	.	MAF_INRAE=26.582;MAF_USDA=22.353
NC_035101.1	70985925	.	A	G	.	.	MAF_USDA=1.639
NC_035101.1	70985965	.	A	T	.	.	MAF_USDA=3.279
NC_035101.1	70985984	.	C	A	.	.	MAF_USDA=3.279
NC_035101.1	70986013	.	A	C	.	.	MAF_USDA=1.639
NC_035101.1	70986143	.	G	T	.	.	MAF_INRAE=5.696
NC_035101.1	70986144	.	G	T	.	.	MAF_USDA=4.918
NC_035101.1	70986240	.	C	A	.	.	MAF_INRAE=5.263;MAF_USDA=4.098
NC_035101.1	70986335	.	A	G	.	.	MAF_USDA=1.639
NC_035101.1	70986376	.	T	C	.	.	MAF_INRAE=29.747;MAF_USDA=22.941
NC_035101.1	70986403	.	C	T	.	.	MAF_USDA=3.529
NC_035101.1	70986452	.	A	G	.	.	MAF_INRAE=27.848;MAF_USDA=22.941
NC_035101.1	70986500	.	C	G	.	.	MAF_INRAE=29.747;MAF_USDA=22.941
NC_035101.1	70986526	.	T	C	.	.	MAF_INRAE=29.114
NC_035101.1	70986556	.	T	A	.	.	MAF_INRAE=5.263
NC_035101.1	70986617	.	A	T	.	.	MAF_USDA=3.279
NC_035101.1	70986632	.	G	T	.	.	MAF_INRAE=20.253;MAF_USDA=4.118
NC_035101.1	70986690	.	A	G	.	.	MAF_USDA=2.459
NC_035101.1	70986877	.	G	A	.	.	MAF_INRAE=5.696
NC_035101.1	70986994	.	G	A	.	.	MAF_INRAE=5.263
NC_035101.1	70987078	.	G	C	.	.	MAF_USDA=4.167
NC_035101.1	70987176	.	C	A	.	.	MAF_USDA=4.098
NC_035101.1	70987193	.	C	T	.	.	MAF_USDA=4.098
NC_035101.1	70987265	.	A	T	.	.	MAF_INRAE=29.114;MAF_USDA=22.941
NC_035101.1	70987274	.	G	A	.	.	MAF_USDA=12.5
NC_035101.1	70987334	.	A	T	.	.	MAF_INRAE=2.532
NC_035101.1	70987370	.	T	A	.	.	MAF_USDA=2.941
NC_035101.1	70987437	.	A	G	.	.	MAF_INRAE=28.481;MAF_USDA=22.941
NC_035101.1	70987573	.	T	C	.	.	MAF_INRAE=5.263;MAF_USDA=4.918
NC_035101.1	70987580	.	A	T	.	.	MAF_INRAE=20.253;MAF_USDA=4.118
NC_035101.1	70987626	.	T	A	.	.	MAF_USDA=3.279
NC_035101.1	70987734	.	G	T	.	.	MAF_INRAE=27.848;MAF_USDA=15.294
NC_035101.1	70987812	.	T	C	.	.	MAF_INRAE=29.747;MAF_USDA=35.294
NC_035101.1	70987839	.	G	A	.	.	MAF_INRAE=29.747;MAF_USDA=22.353
NC_035101.1	70987878	.	G	T	.	.	MAF_USDA=3.279
NC_035101.1	70987890	.	G	A	.	.	MAF_INRAE=28.481;MAF_USDA=22.941
NC_035101.1	70987901	.	T	A	.	.	MAF_INRAE=5.263
NC_035101.1	70987918	.	C	T	.	.	MAF_USDA=4.918
NC_035101.1	70987942	.	A	T	.	.	MAF_USDA=2.941
NC_035101.1	70987954	.	C	T	.	.	MAF_INRAE=5.263;MAF_USDA=3.279
NC_035101.1	70987979	.	T	C	.	.	MAF_INRAE=5.263;MAF_USDA=4.098
NC_035101.1	70988030	.	T	G	.	.	MAF_INRAE=15.0;MAF_USDA=4.918
NC_035101.1	70988041	.	C	G	.	.	MAF_INRAE=5.263
NC_035101.1	70988099	.	C	T	.	.	MAF_USDA=2.941
NC_035101.1	70988100	.	G	T	.	.	MAF_USDA=4.918
NC_035101.1	70988115	.	T	C	.	.	MAF_INRAE=10.526
NC_035101.1	70988146	.	A	T	.	.	MAF_USDA=9.412
NC_035101.1	70988159	.	G	A	.	.	MAF_INRAE=10.526;MAF_USDA=2.083
NC_035101.1	70988174	.	T	A	.	.	MAF_USDA=4.918
NC_035101.1	70988200	.	C	T	.	.	MAF_USDA=3.279
NC_035101.1	70988445	.	C	A	.	.	MAF_USDA=1.639
NC_035101.1	70988641	.	C	T	.	.	MAF_INRAE=25.0;MAF_USDA=29.167
NC_035101.1	70988710	.	T	A	.	.	MAF_USDA=4.918
NC_035101.1	70988760	.	C	A	.	.	MAF_INRAE=10.0;MAF_USDA=8.824
NC_035101.1	70988778	.	T	G	.	.	MAF_INRAE=5.263
NC_035101.1	70988840	.	C	A	.	.	MAF_USDA=3.279
NC_035101.1	70988873	.	C	T	.	.	MAF_USDA=1.639
NC_035101.1	70988924	.	G	C	.	.	MAF_INRAE=5.263;MAF_USDA=4.098
NC_035101.1	70989041	.	G	A	.	.	MAF_USDA=2.459
NC_035101.1	70989778	.	A	C	.	.	MAF_USDA=13.529
NC_035101.1	70989821	.	G	A	.	.	MAF_USDA=1.639
NC_035101.1	70990342	.	T	A	.	.	MAF_INRAE=7.595;MAF_USDA=25.882
NC_035101.1	70990368	.	T	C	.	.	MAF_USDA=3.279
NC_035101.1	70990429	.	G	T	.	.	MAF_USDA=3.279
NC_035101.1	70990508	.	G	A	.	.	MAF_USDA=2.459
NC_035101.1	70990544	.	C	G	.	.	MAF_USDA=2.941
NC_035101.1	70990582	.	G	A	.	.	MAF_USDA=4.918
NC_035101.1	70990589	.	G	A	.	.	MAF_USDA=3.279
NC_035101.1	70990626	.	A	G	.	.	MAF_USDA=7.059
NC_035101.1	70990669	.	G	A	.	.	MAF_USDA=3.279
NC_035101.1	70990682	.	C	A	.	.	MAF_INRAE=6.329;MAF_USDA=14.706
NC_035101.1	70990871	.	T	C	.	.	MAF_USDA=1.639
NC_035101.1	70990873	.	C	T	.	.	MAF_USDA=1.639
NC_035101.1	70990969	.	G	A	.	.	MAF_USDA=2.459
NC_035101.1	70991046	.	A	T	.	.	MAF_USDA=2.459
NC_035101.1	70991048	.	C	T	.	.	MAF_USDA=2.941
NC_035101.1	70991054	.	C	T	.	.	MAF_INRAE=36.076;MAF_USDA=9.412
NC_035101.1	70991119	.	A	G	.	.	MAF_USDA=2.941
NC_035101.1	70991135	.	C	T	.	.	MAF_USDA=2.459
NC_035101.1	70991136	.	G	A	.	.	MAF_INRAE=10.526;MAF_USDA=2.083
NC_035101.1	70991163	.	T	G	.	.	MAF_USDA=13.529
NC_035101.1	70991265	.	A	G	.	.	MAF_USDA=4.098
NC_035101.1	70991360	.	C	T	.	.	MAF_USDA=3.529
NC_035101.1	70991362	.	G	T	.	.	MAF_USDA=1.639
NC_035101.1	70991386	.	G	A	.	.	MAF_INRAE=10.0;MAF_USDA=8.235
NC_035101.1	70991427	.	A	C	.	.	MAF_INRAE=2.5;MAF_USDA=29.412
NC_035101.1	70991428	.	A	T	.	.	MAF_USDA=2.459
NC_035101.1	70991495	.	A	G	.	.	MAF_USDA=1.639
NC_035101.1	70991531	.	C	A	.	.	MAF_USDA=5.738
NC_035101.1	70991613	.	A	T	.	.	MAF_USDA=1.639
NC_035101.1	70991762	.	A	T	.	.	MAF_USDA=2.459
NC_035101.1	70991763	.	C	A	.	.	MAF_INRAE=21.519;MAF_USDA=20.0
NC_035101.1	70991962	.	A	C	.	.	MAF_INRAE=14.167;MAF_USDA=5.0
NC_035101.1	70991999	.	G	T	.	.	MAF_USDA=3.279
NC_035101.1	70992117	.	G	A	.	.	MAF_USDA=1.639
NC_035101.1	70992150	.	A	T	.	.	MAF_USDA=1.639
NC_035101.1	70992159	.	T	A	.	.	MAF_USDA=3.279
NC_035101.1	70992168	.	T	A	.	.	MAF_INRAE=5.263;MAF_USDA=15.574
NC_035101.1	70992228	.	G	A	.	.	MAF_INRAE=1.667;MAF_USDA=9.016
NC_035101.1	70992240	.	T	G	.	.	MAF_INRAE=44.167
NC_035101.1	70992296	.	C	A	.	.	MAF_USDA=4.098
NC_035101.1	70992371	.	G	A	.	.	MAF_USDA=3.279
NC_035101.1	70992394	.	G	A	.	.	MAF_USDA=6.471
NC_035101.1	70992514	.	C	T	.	.	MAF_INRAE=36.842;MAF_USDA=4.118
NC_035101.1	70992565	.	T	G	.	.	MAF_USDA=1.639
NC_035101.1	70992696	.	G	A	.	.	MAF_USDA=1.639
NC_035101.1	70992699	.	C	T	.	.	MAF_INRAE=12.025;MAF_USDA=4.762
NC_035101.1	70992717	.	C	T	.	.	MAF_INRAE=12.025;MAF_USDA=4.762
NC_035101.1	70992773	.	T	C	.	.	MAF_INRAE=37.342;MAF_USDA=37.647
NC_035101.1	70992784	.	G	A	.	.	MAF_USDA=9.836
NC_035101.1	70992947	.	A	T	.	.	MAF_USDA=4.098
NC_035101.1	70992970	.	A	C	.	.	MAF_USDA=1.765
NC_035101.1	70993010	.	G	A	.	.	MAF_USDA=1.176
NC_035101.1	70993047	.	C	G	.	.	MAF_USDA=2.459
NC_035101.1	70993055	.	C	A	.	.	MAF_INRAE=19.62;MAF_USDA=32.941
NC_035101.1	70993103	.	C	T	.	.	MAF_USDA=8.197
NC_035101.1	70993126	.	C	T	.	.	MAF_INRAE=5.263
NC_035101.1	70993279	.	CG	CA	.	.	MAF_USDA=4.167
NC_035101.1	70993348	.	C	T	.	.	MAF_USDA=1.639
NC_035101.1	70993358	.	G	T	.	.	MAF_USDA=10.833
NC_035101.1	70993468	.	C	T	.	.	MAF_USDA=3.333
NC_035101.1	70993469	.	G	A	.	.	MAF_USDA=4.167
NC_035101.1	70993524	.	A	T	.	.	MAF_INRAE=5.263
NC_035101.1	70993530	.	G	A	.	.	MAF_INRAE=3.333
NC_035101.1	70993536	.	T	C	.	.	MAF_INRAE=24.051;MAF_USDA=32.738
NC_035101.1	70993543	.	T	C	.	.	MAF_USDA=44.048
NC_035101.1	70993544	.	A	C	.	.	MAF_USDA=31.25
NC_035101.1	70993545	.	C	A	.	.	MAF_USDA=31.25
NC_035101.1	70993547	.	G	A	.	.	MAF_USDA=3.279
NC_035101.1	70993634	.	A	G	.	.	MAF_INRAE=36.076;MAF_USDA=7.647
NC_035101.1	70993674	.	G	T	.	.	MAF_USDA=13.529
NC_035101.1	70993702	.	T	C	.	.	MAF_USDA=3.279
NC_035101.1	70993761	.	G	A	.	.	MAF_USDA=2.459
NC_035101.1	70993793	.	T	A	.	.	MAF_USDA=2.459
NC_035101.1	70993830	.	G	A	.	.	MAF_USDA=4.098
NC_035101.1	70993923	.	C	A	.	.	MAF_INRAE=20.253;MAF_USDA=4.118
NC_035101.1	70994113	.	G	A	.	.	MAF_USDA=4.098
NC_035101.1	70994252	.	G	C	.	.	MAF_USDA=4.098
NC_035101.1	70994301	.	G	A	.	.	MAF_INRAE=1.667;MAF_USDA=7.377
NC_035101.1	70994333	.	A	G	.	.	MAF_USDA=16.667
NC_035101.1	70994431	.	A	C	.	.	MAF_INRAE=4.167;MAF_USDA=22.917
NC_035101.1	70994434	.	C	A	.	.	MAF_INRAE=4.167
NC_035101.1	70994436	.	T	G	.	.	MAF_USDA=18.75
NC_035101.1	70994438	.	G	T	.	.	MAF_USDA=2.353
NC_035101.1	70994459	.	G	T	.	.	MAF_INRAE=37.342;MAF_USDA=25.882
NC_035101.1	70994460	.	G	T	.	.	MAF_INRAE=12.025;MAF_USDA=7.647
NC_035101.1	70994646	.	C	T	.	.	MAF_INRAE=15.0;MAF_USDA=5.738
NC_035101.1	70994769	.	G	T	.	.	MAF_INRAE=5.263;MAF_USDA=1.639
NC_035101.1	70994846	.	A	C	.	.	MAF_INRAE=12.025;MAF_USDA=7.647
NC_035101.1	70994871	.	C	T	.	.	MAF_USDA=4.918
NC_035101.1	70994923	.	T	A	.	.	MAF_USDA=1.667
NC_035101.1	70995028	.	T	G	.	.	MAF_INRAE=20.886;MAF_USDA=3.279
NC_035101.1	70995048	.	C	A	.	.	MAF_INRAE=5.263;MAF_USDA=4.167
NC_035101.1	70995103	.	C	T	.	.	MAF_USDA=2.083
NC_035101.1	70995111	.	G	A	.	.	MAF_USDA=22.917
NC_035101.1	70995118	.	G	A	.	.	MAF_USDA=2.941
NC_035101.1	70995353	.	A	T	.	.	MAF_INRAE=5.263;MAF_USDA=4.098
NC_035101.1	70995354	.	T	C	.	.	MAF_USDA=4.098
NC_035101.1	70995357	.	G	A	.	.	MAF_INRAE=36.076;MAF_USDA=9.412
NC_035101.1	70995408	.	G	A	.	.	MAF_INRAE=20.886;MAF_USDA=10.0
NC_035101.1	70995411	.	C	G	.	.	MAF_USDA=3.279
NC_035101.1	70995487	.	G	A	.	.	MAF_USDA=5.738
NC_035101.1	70995505	.	A	T	.	.	MAF_USDA=2.459
NC_035101.1	70995529	.	C	A	.	.	MAF_INRAE=1.667;MAF_USDA=15.882
NC_035101.1	70995644	.	C	T	.	.	MAF_INRAE=10.0;MAF_USDA=8.824
NC_035101.1	70995660	.	G	A	.	.	MAF_INRAE=5.263;MAF_USDA=4.098
NC_035101.1	70995672	.	A	C	.	.	MAF_USDA=4.118
NC_035101.1	70995696	.	C	A	.	.	MAF_USDA=21.765
NC_035101.1	70995697	.	C	A	.	.	MAF_USDA=7.647
NC_035101.1	70995699	.	T	A	.	.	MAF_INRAE=6.667;MAF_USDA=14.118
NC_035101.1	70995700	.	T	A	.	.	MAF_USDA=3.279
NC_035101.1	70995753	.	C	T	.	.	MAF_USDA=1.639
NC_035101.1	70995758	.	C	A	.	.	MAF_USDA=4.118
NC_035101.1	70996613	.	C	A	.	.	MAF_INRAE=20.253;MAF_USDA=5.952
NC_035101.1	70996614	.	A	T	.	.	MAF_INRAE=15.0;MAF_USDA=5.952
NC_035101.1	70996618	.	G	T	.	.	MAF_INRAE=15.0;MAF_USDA=5.952
NC_035101.1	70996639	.	A	T	.	.	MAF_INRAE=10.833;MAF_USDA=22.917
NC_035101.1	70996644	.	A	T	.	.	MAF_INRAE=10.833;MAF_USDA=22.917
NC_035101.1	70996771	.	A	G	.	.	MAF_USDA=1.639
NC_035101.1	70996930	.	C	T	.	.	MAF_USDA=2.941
NC_035101.1	70996966	.	T	A	.	.	MAF_USDA=1.176
NC_035101.1	70996979	.	C	T	.	.	MAF_INRAE=36.076;MAF_USDA=8.824
NC_035101.1	70997005	.	A	G	.	.	MAF_INRAE=15.0;MAF_USDA=4.118
NC_035101.1	70997056	.	A	G	.	.	MAF_INRAE=36.709;MAF_USDA=12.941
NC_035101.1	70997064	.	G	T	.	.	MAF_USDA=1.639
NC_035101.1	70997132	.	A	T	.	.	MAF_INRAE=34.177;MAF_USDA=9.412
NC_035101.1	70997167	.	A	G	.	.	MAF_INRAE=5.696
NC_035101.1	70997195	.	C	G	.	.	MAF_USDA=5.882
NC_035101.1	70997236	.	C	A	.	.	MAF_INRAE=35.443;MAF_USDA=9.412
NC_035101.1	70997269	.	C	T	.	.	MAF_INRAE=20.886;MAF_USDA=10.0
NC_035101.1	70997294	.	A	C	.	.	MAF_USDA=9.836
NC_035101.1	70997302	.	C	T	.	.	MAF_INRAE=5.263;MAF_USDA=3.279
NC_035101.1	70997331	.	T	G	.	.	MAF_INRAE=36.076;MAF_USDA=9.412
NC_035101.1	70997337	.	C	A	.	.	MAF_INRAE=24.051;MAF_USDA=37.647
NC_035101.1	70997371	.	C	A	.	.	MAF_INRAE=36.076;MAF_USDA=8.235
NC_035101.1	70997460	.	G	A	.	.	MAF_USDA=2.941
NC_035101.1	70997495	.	T	C	.	.	MAF_INRAE=37.975;MAF_USDA=42.353
NC_035101.1	70997522	.	C	T	.	.	MAF_INRAE=17.089;MAF_USDA=15.882
NC_035101.1	70997564	.	A	G	.	.	MAF_USDA=1.639
NC_035101.1	70997570	.	C	T	.	.	MAF_USDA=8.333
NC_035101.1	70997627	.	C	A	.	.	MAF_USDA=47.917
NC_035101.1	70997630	.	C	A	.	.	MAF_INRAE=23.333;MAF_USDA=47.917
NC_035101.1	70997671	.	A	T	.	.	MAF_USDA=2.459
NC_035101.1	70997677	.	G	A	.	.	MAF_USDA=5.882
NC_035101.1	70997679	.	C	T	.	.	MAF_USDA=4.098
NC_035101.1	70997692	.	T	A	.	.	MAF_INRAE=36.076;MAF_USDA=9.412
NC_035101.1	70997693	.	C	A	.	.	MAF_INRAE=45.0;MAF_USDA=20.0
NC_035101.1	70997698	.	A	T	.	.	MAF_USDA=1.639
NC_035101.1	70997741	.	C	A	.	.	MAF_INRAE=20.253;MAF_USDA=4.118
NC_035101.1	70997778	.	G	C	.	.	MAF_INRAE=5.263;MAF_USDA=6.557
NC_035101.1	70997794	.	C	T	.	.	MAF_INRAE=5.263;MAF_USDA=6.557
NC_035101.1	70997853	.	C	A	.	.	MAF_INRAE=5.263;MAF_USDA=4.098
NC_035101.1	70997975	.	T	C	.	.	MAF_USDA=3.279
NC_035101.1	70998023	.	A	G	.	.	MAF_USDA=34.524
NC_035101.1	70998129	.	C	A	.	.	MAF_USDA=9.836
NC_035101.1	70998138	.	C	G	.	.	MAF_USDA=37.647
NC_035101.1	70998139	.	A	G	.	.	MAF_USDA=1.639
NC_035101.1	70998144	.	A	C	.	.	MAF_USDA=41.176
NC_035101.1	70998255	.	A	C	.	.	MAF_USDA=13.529
NC_035101.1	70998285	.	A	G	.	.	MAF_INRAE=1.667;MAF_USDA=18.75
NC_035101.1	70998493	.	G	A	.	.	MAF_INRAE=48.734;MAF_USDA=46.471
NC_035101.1	70998543	.	C	T	.	.	MAF_INRAE=10.526;MAF_USDA=2.083
NC_035101.1	70998544	.	G	T	.	.	MAF_USDA=8.197
NC_035101.1	70998570	.	C	T	.	.	MAF_USDA=8.197
NC_035101.1	70998668	.	G	T	.	.	MAF_INRAE=32.911;MAF_USDA=18.235
NC_035101.1	70998704	.	T	C	.	.	MAF_INRAE=5.833;MAF_USDA=3.529
NC_035101.1	70998731	.	A	T	.	.	MAF_INRAE=13.291;MAF_USDA=8.235
NC_035101.1	70998795	.	T	C	.	.	MAF_USDA=3.279
NC_035101.1	70998861	.	A	C	.	.	MAF_INRAE=12.025;MAF_USDA=7.647
NC_035101.1	70998887	.	T	G	.	.	MAF_USDA=1.639
NC_035101.1	70998932	.	A	G	.	.	MAF_INRAE=5.833;MAF_USDA=10.0
NC_035101.1	70998992	.	G	A	.	.	MAF_USDA=1.639
NC_035101.1	70999081	.	G	A	.	.	MAF_USDA=1.765
NC_035101.1	70999121	.	T	C	.	.	MAF_INRAE=10.526;MAF_USDA=13.529
NC_035101.1	70999196	.	C	T	.	.	MAF_INRAE=8.861;MAF_USDA=17.059
NC_035101.1	70999208	.	T	G	.	.	MAF_INRAE=5.263;MAF_USDA=22.917
NC_035101.1	70999211	.	G	A	.	.	MAF_USDA=1.639
NC_035101.1	70999254	.	T	C	.	.	MAF_INRAE=5.263;MAF_USDA=10.0
NC_035101.1	70999357	.	T	C	.	.	MAF_USDA=4.918
NC_035101.1	70999359	.	T	G	.	.	MAF_USDA=2.976
NC_035101.1	70999365	.	T	G	.	.	MAF_USDA=13.043
NC_035101.1	70999389	.	G	T	.	.	MAF_USDA=5.738
NC_035101.1	70999390	.	C	T	.	.	MAF_USDA=1.639
NC_035101.1	70999397	.	C	T	.	.	MAF_USDA=1.639
NC_035101.1	70999420	.	G	A	.	.	MAF_USDA=2.459
NC_035101.1	70999424	.	G	T	.	.	MAF_USDA=12.5
NC_035101.1	70999438	.	G	T	.	.	MAF_USDA=12.353
NC_035101.1	70999440	.	C	T	.	.	MAF_USDA=8.824
NC_035101.1	70999483	.	G	A	.	.	MAF_USDA=1.807
NC_035101.1	70999531	.	C	G	.	.	MAF_USDA=1.667
NC_035101.1	70999548	.	C	T	.	.	MAF_INRAE=5.263;MAF_USDA=19.048
NC_035101.1	70999559	.	C	A	.	.	MAF_INRAE=15.789;MAF_USDA=9.524
NC_035101.1	70999723	.	G	A	.	.	MAF_INRAE=5.263;MAF_USDA=13.095
NC_035101.1	70999726	.	G	A	.	.	MAF_USDA=5.952
NC_035101.1	70999746	.	C	T	.	.	MAF_USDA=18.75
NC_035101.1	70999756	.	C	T	.	.	MAF_USDA=10.417
NC_035101.1	70999808	.	A	C	.	.	MAF_USDA=5.833
NC_035101.1	70999813	.	G	T	.	.	MAF_USDA=5.833
NC_035101.1	70999888	.	C	G	.	.	MAF_INRAE=15.0;MAF_USDA=3.529
NC_035101.1	70999911	.	A	T	.	.	MAF_INRAE=9.494;MAF_USDA=22.917
NC_035101.1	70999946	.	G	T	.	.	MAF_INRAE=27.848;MAF_USDA=45.882
NC_035101.1	70999949	.	G	A	.	.	MAF_USDA=1.639
NC_035101.1	70999988	.	A	C	.	.	MAF_INRAE=5.263;MAF_USDA=4.098
NC_035101.1	71000044	.	A	C	.	.	MAF_INRAE=21.519;MAF_USDA=7.647
NC_035101.1	71000072	.	T	C	.	.	MAF_INRAE=6.329;MAF_USDA=4.918
NC_035101.1	71000073	.	T	G	.	.	MAF_INRAE=8.228;MAF_USDA=18.235
NC_035101.1	71000104	.	C	A	.	.	MAF_INRAE=15.833;MAF_USDA=3.529
NC_035101.1	71000109	.	T	C	.	.	MAF_INRAE=22.152;MAF_USDA=8.824
NC_035101.1	71000157	.	C	T	.	.	MAF_INRAE=5.696;MAF_USDA=34.706
NC_035101.1	71000172	.	T	C	.	.	MAF_INRAE=16.667;MAF_USDA=3.529
NC_035101.1	71000313	.	A	T	.	.	MAF_INRAE=27.215;MAF_USDA=42.353
NC_035101.1	71000318	.	G	A	.	.	MAF_INRAE=15.833;MAF_USDA=4.098
NC_035101.1	71000327	.	G	T	.	.	MAF_USDA=1.639
NC_035101.1	71000377	.	T	C	.	.	MAF_USDA=1.667
NC_035101.1	71000387	.	C	G	.	.	MAF_INRAE=16.667;MAF_USDA=31.25
NC_035101.1	71000399	.	T	A	.	.	MAF_INRAE=14.167;MAF_USDA=4.167
NC_035101.1	71000416	.	T	C	.	.	MAF_INRAE=13.333
NC_035101.1	71000421	.	A	C	.	.	MAF_INRAE=13.333
NC_035101.1	71000424	.	G	A	.	.	MAF_INRAE=13.333
NC_035101.1	71000429	.	G	C	.	.	MAF_INRAE=4.167;MAF_USDA=3.529
NC_035101.1	71000437	.	C	A	.	.	MAF_INRAE=21.519;MAF_USDA=7.059
NC_035101.1	71000458	.	A	G	.	.	MAF_INRAE=15.833;MAF_USDA=5.294
NC_035101.1	71000477	.	T	C	.	.	MAF_INRAE=13.333;MAF_USDA=2.976
NC_035101.1	71000488	.	C	T	.	.	MAF_USDA=2.459
NC_035101.1	71000528	.	C	T	.	.	MAF_USDA=4.098
NC_035101.1	71000564	.	G	T	.	.	MAF_INRAE=48.101;MAF_USDA=33.529
NC_035101.1	71000574	.	A	C	.	.	MAF_INRAE=48.101;MAF_USDA=34.706
NC_035101.1	71000644	.	T	G	.	.	MAF_USDA=5.738
NC_035101.1	71000673	.	G	C	.	.	MAF_INRAE=8.861;MAF_USDA=18.235
NC_035101.1	71000694	.	CAAAAAAG	CAAAAAAT	.	.	MAF_USDA=43.75
NC_035101.1	71000701	.	G	T	.	.	MAF_INRAE=48.734
NC_035101.1	71000714	.	C	A	.	.	MAF_INRAE=8.861;MAF_USDA=14.286
NC_035101.1	71000728	.	A	G	.	.	MAF_USDA=26.786
NC_035101.1	71000777	.	A	G	.	.	MAF_INRAE=5.263;MAF_USDA=4.098
NC_035101.1	71000780	.	T	C	.	.	MAF_USDA=7.377
NC_035101.1	71000783	.	C	A	.	.	MAF_INRAE=50.0;MAF_USDA=29.412
NC_035101.1	71000835	.	T	A	.	.	MAF_INRAE=5.696;MAF_USDA=6.557
NC_035101.1	71000874	.	T	G,A	.	.	MAF_INRAE=5.263
NC_035101.1	71000932	.	C	A	.	.	MAF_INRAE=49.367;MAF_USDA=28.235
NC_035101.1	71000956	.	A	T	.	.	MAF_USDA=3.279
NC_035101.1	71001036	.	T	C	.	.	MAF_INRAE=27.848;MAF_USDA=39.412
NC_035101.1	71001046	.	G	T	.	.	MAF_USDA=2.083
NC_035101.1	71001120	.	A	G	.	.	MAF_INRAE=6.329;MAF_USDA=9.412
NC_035101.1	71001240	.	C	G	.	.	MAF_USDA=2.941
NC_035101.1	71001294	.	G	A	.	.	MAF_USDA=5.738
NC_035101.1	71001311	.	T	G	.	.	MAF_INRAE=18.354;MAF_USDA=40.164
NC_035101.1	71001330	.	G	A	.	.	MAF_INRAE=39.241
NC_035101.1	71001386	.	G	T	.	.	MAF_INRAE=21.519
NC_035101.1	71001405	.	A	C	.	.	MAF_INRAE=15.0;MAF_USDA=4.098
NC_035101.1	71001406	.	A	T	.	.	MAF_INRAE=15.0;MAF_USDA=4.098
NC_035101.1	71001468	.	C	A	.	.	MAF_USDA=1.639
NC_035101.1	71001487	.	G	T	.	.	MAF_USDA=1.639
NC_035101.1	71001641	.	G	T	.	.	MAF_INRAE=15.0;MAF_USDA=7.647
NC_035101.1	71001675	.	G	A	.	.	MAF_INRAE=29.114;MAF_USDA=39.412
NC_035101.1	71001683	.	C	T	.	.	MAF_INRAE=15.833;MAF_USDA=7.647
NC_035101.1	71001731	.	C	G	.	.	MAF_INRAE=5.696;MAF_USDA=23.529
NC_035101.1	71001757	.	A	G	.	.	MAF_USDA=4.918
NC_035101.1	71001794	.	C	T	.	.	MAF_INRAE=15.0;MAF_USDA=17.059
NC_035101.1	71001813	.	A	C	.	.	MAF_INRAE=48.734;MAF_USDA=35.294
NC_035101.1	71001850	.	C	T	.	.	MAF_USDA=2.941
NC_035101.1	71001928	.	C	A	.	.	MAF_INRAE=10.526
NC_035101.1	71001936	.	G	T	.	.	MAF_USDA=4.098
NC_035101.1	71002055	.	G	T	.	.	MAF_USDA=2.083
NC_035101.1	71003362	.	T	A	.	.	MAF_USDA=4.545
NC_035101.1	71003363	.	C	T	.	.	MAF_USDA=4.545
NC_035101.1	71003534	.	G	T	.	.	MAF_INRAE=10.526
NC_035101.1	71003555	.	C	T	.	.	MAF_INRAE=47.368;MAF_USDA=31.176
NC_035101.1	71003556	.	T	A	.	.	MAF_USDA=32.353
NC_035101.1	71003588	.	C	T	.	.	MAF_USDA=2.353
NC_035101.1	71003609	.	A	G	.	.	MAF_INRAE=5.263;MAF_USDA=21.765
NC_035101.1	71003668	.	C	T	.	.	MAF_INRAE=5.263;MAF_USDA=19.88
NC_035101.1	71003675	.	A	T	.	.	MAF_INRAE=5.263;MAF_USDA=24.39
NC_035101.1	71003683	.	G	T	.	.	MAF_USDA=5.172
NC_035101.1	71003835	.	T	A	.	.	MAF_USDA=25.0
NC_035101.1	71003882	.	G	A	.	.	MAF_USDA=1.724
NC_035101.1	71003912	.	C	A	.	.	MAF_USDA=16.867
NC_035101.1	71003947	.	G	C	.	.	MAF_INRAE=36.842;MAF_USDA=26.19
NC_035101.1	71004010	.	A	T	.	.	MAF_USDA=2.353
NC_035101.1	71004144	.	A	G	.	.	MAF_INRAE=5.696;MAF_USDA=7.377
NC_035101.1	71004246	.	C	T	.	.	MAF_INRAE=9.494;MAF_USDA=17.059
NC_035101.1	71004251	.	G	A	.	.	MAF_USDA=8.197
NC_035101.1	71004404	.	G	C	.	.	MAF_INRAE=19.62;MAF_USDA=4.118
NC_035101.1	71004451	.	A	T	.	.	MAF_USDA=6.548
NC_035101.1	71004455	.	A	C	.	.	MAF_INRAE=17.722;MAF_USDA=18.824
NC_035101.1	71004519	.	G	A	.	.	MAF_INRAE=5.833;MAF_USDA=5.882
NC_035101.1	71004568	.	T	G	.	.	MAF_USDA=3.279
NC_035101.1	71004631	.	A	G	.	.	MAF_INRAE=41.772;MAF_USDA=40.0
NC_035101.1	71004643	.	A	G	.	.	MAF_INRAE=5.063;MAF_USDA=7.377
NC_035101.1	71004645	.	G	T	.	.	MAF_USDA=1.639
NC_035101.1	71004668	.	C	A	.	.	MAF_USDA=1.639
NC_035101.1	71004676	.	G	T	.	.	MAF_INRAE=42.405;MAF_USDA=40.0
NC_035101.1	71004689	.	C	T	.	.	MAF_INRAE=42.405;MAF_USDA=41.176
NC_035101.1	71004694	.	T	A	.	.	MAF_INRAE=42.405
NC_035101.1	71004907	.	T	G	.	.	MAF_INRAE=10.526;MAF_USDA=2.083
NC_035101.1	71004941	.	C	A	.	.	MAF_INRAE=5.696;MAF_USDA=5.738
NC_035101.1	71004985	.	A	G	.	.	MAF_USDA=19.412
NC_035101.1	71004986	.	T	A	.	.	MAF_INRAE=4.167;MAF_USDA=3.529
NC_035101.1	71005015	.	C	A	.	.	MAF_USDA=12.353
NC_035101.1	71005020	.	T	A	.	.	MAF_USDA=4.098
NC_035101.1	71005056	.	C	T	.	.	MAF_INRAE=9.494;MAF_USDA=17.059
NC_035101.1	71005126	.	T	C	.	.	MAF_USDA=6.667
NC_035101.1	71005180	.	A	C	.	.	MAF_USDA=37.647
NC_035101.1	71005208	.	G	T	.	.	MAF_USDA=1.639
NC_035101.1	71010440	.	A	G	.	.	MAF_USDA=1.639
NC_035101.1	71010452	.	C	A	.	.	MAF_USDA=2.459
NC_035101.1	71010510	.	G	T	.	.	MAF_USDA=4.918
NC_035101.1	71010516	.	G	T	.	.	MAF_USDA=6.557
NC_035101.1	71010526	.	G	A	.	.	MAF_INRAE=15.0;MAF_USDA=3.529
NC_035101.1	71010533	.	G	A	.	.	MAF_INRAE=5.696
NC_035101.1	71010589	.	G	C	.	.	MAF_INRAE=1.667
NC_035101.1	71010614	.	G	A	.	.	MAF_INRAE=3.333;MAF_USDA=3.529
NC_035101.1	71010617	.	A	C	.	.	MAF_INRAE=15.0;MAF_USDA=7.647
NC_035101.1	71010762	.	A	G	.	.	MAF_INRAE=5.696;MAF_USDA=7.377
NC_035101.1	71010781	.	G	A	.	.	MAF_USDA=6.548
NC_035101.1	71010863	.	G	A	.	.	MAF_INRAE=41.772;MAF_USDA=38.235
NC_035101.1	71010889	.	T	C	.	.	MAF_INRAE=41.772;MAF_USDA=37.059
NC_035101.1	71010910	.	T	A	.	.	MAF_INRAE=41.772;MAF_USDA=32.353
NC_035101.1	71010955	.	A	G	.	.	MAF_INRAE=39.241;MAF_USDA=38.824
NC_035101.1	71010957	.	G	C	.	.	MAF_INRAE=38.333;MAF_USDA=37.647
NC_035101.1	71010975	.	C	T	.	.	MAF_USDA=1.639
NC_035101.1	71010990	.	C	T	.	.	MAF_USDA=7.143
NC_035101.1	71013001	.	T	G	.	.	MAF_INRAE=2.5;MAF_USDA=4.918
NC_035101.1	71013031	.	A	G	.	.	MAF_USDA=3.279
NC_035101.1	71013058	.	G	T	.	.	MAF_USDA=8.235
NC_035101.1	71013140	.	A	T	.	.	MAF_INRAE=12.025;MAF_USDA=47.917
NC_035101.1	71013175	.	C	A	.	.	MAF_INRAE=15.0;MAF_USDA=3.529
NC_035101.1	71013212	.	A	T	.	.	MAF_INRAE=22.785;MAF_USDA=10.417
NC_035101.1	71013317	.	C	A	.	.	MAF_INRAE=19.167;MAF_USDA=12.941
NC_035101.1	71013366	.	G	A	.	.	MAF_INRAE=4.167;MAF_USDA=9.412
NC_035101.1	71013376	.	C	T	.	.	MAF_INRAE=32.911;MAF_USDA=27.647
NC_035101.1	71013450	.	C	T	.	.	MAF_INRAE=4.167;MAF_USDA=4.118
NC_035101.1	71013659	.	T	C	.	.	MAF_INRAE=17.722;MAF_USDA=18.824
NC_035101.1	71013712	.	T	A	.	.	MAF_USDA=1.639
NC_035101.1	71013719	.	G	A	.	.	MAF_USDA=1.639
NC_035101.1	71013751	.	G	T	.	.	MAF_USDA=1.176
NC_035101.1	71013770	.	A	T	.	.	MAF_INRAE=44.304;MAF_USDA=35.294
NC_035101.1	71013771	.	A	T	.	.	MAF_INRAE=9.167;MAF_USDA=24.706
NC_035101.1	71013773	.	A	C	.	.	MAF_INRAE=15.0;MAF_USDA=8.824
NC_035101.1	71013878	.	T	G	.	.	MAF_INRAE=11.392;MAF_USDA=8.235
NC_035101.1	71013884	.	C	G	.	.	MAF_USDA=9.836
NC_035101.1	71013904	.	C	T	.	.	MAF_USDA=10.417
NC_035101.1	71013911	.	T	C	.	.	MAF_USDA=1.639
NC_035101.1	71013970	.	T	C	.	.	MAF_INRAE=5.063
NC_035101.1	71014129	.	A	T	.	.	MAF_USDA=8.824
NC_035101.1	71014190	.	A	C	.	.	MAF_INRAE=5.263;MAF_USDA=2.459
NC_035101.1	71014231	.	C	T	.	.	MAF_INRAE=21.519;MAF_USDA=7.647
NC_035101.1	71014364	.	T	C	.	.	MAF_USDA=1.639
NC_035101.1	71014449	.	G	A	.	.	MAF_USDA=6.471
NC_035101.1	71014803	.	T	C	.	.	MAF_INRAE=21.519;MAF_USDA=20.588
NC_035101.1	71014847	.	T	G	.	.	MAF_INRAE=5.263
NC_035101.1	71014940	.	A	T	.	.	MAF_USDA=3.279
NC_035101.1	71015157	.	G	A	.	.	MAF_USDA=9.412
NC_035101.1	71015170	.	A	G	.	.	MAF_USDA=7.647
NC_035101.1	71015197	.	A	G	.	.	MAF_USDA=7.647
NC_035101.1	71015211	.	T	G	.	.	MAF_USDA=7.647
NC_035101.1	71015524	.	G	A	.	.	MAF_USDA=7.647
NC_035101.1	71015567	.	C	A	.	.	MAF_USDA=1.639
NC_035101.1	71015568	.	C	T	.	.	MAF_INRAE=5.263
NC_035101.1	71015617	.	A	C	.	.	MAF_USDA=7.059
NC_035101.1	71015761	.	C	A	.	.	MAF_USDA=3.279
NC_035101.1	71015933	.	C	T	.	.	MAF_USDA=6.557
NC_035101.1	71015937	.	G	A	.	.	MAF_USDA=3.279
NC_035101.1	71015977	.	A	T	.	.	MAF_INRAE=48.734;MAF_USDA=21.176
NC_035101.1	71015991	.	A	G	.	.	MAF_USDA=15.294
NC_035101.1	71015997	.	T	A	.	.	MAF_INRAE=6.329;MAF_USDA=35.294
NC_035101.1	71016022	.	C	T	.	.	MAF_INRAE=48.101;MAF_USDA=24.706
NC_035101.1	71016030	.	A	C	.	.	MAF_INRAE=21.519;MAF_USDA=8.235
NC_035101.1	71016037	.	T	A	.	.	MAF_INRAE=6.329;MAF_USDA=28.824
NC_035101.1	71016040	.	A	C	.	.	MAF_INRAE=21.667;MAF_USDA=32.941
NC_035101.1	71016058	.	G	T	.	.	MAF_INRAE=8.228;MAF_USDA=30.0
NC_035101.1	71016065	.	C	T	.	.	MAF_USDA=8.824
NC_035101.1	71016079	.	T	C	.	.	MAF_USDA=9.412
NC_035101.1	71016086	.	G	T	.	.	MAF_INRAE=8.228;MAF_USDA=27.647
NC_035101.1	71016242	.	T	G	.	.	MAF_USDA=11.585
NC_035101.1	71016274	.	A	C	.	.	MAF_USDA=1.639
NC_035101.1	71016381	.	C	A	.	.	MAF_INRAE=39.241;MAF_USDA=40.361
NC_035101.1	71016421	.	A	G	.	.	MAF_USDA=3.333
NC_035101.1	71016426	.	C	T	.	.	MAF_INRAE=39.241;MAF_USDA=48.214
NC_035101.1	71016493	.	C	T	.	.	MAF_USDA=5.294
NC_035101.1	71016551	.	A	G	.	.	MAF_USDA=3.279
NC_035101.1	71016592	.	G	T	.	.	MAF_INRAE=20.886;MAF_USDA=7.059
NC_035101.1	71016593	.	G	A	.	.	MAF_INRAE=15.833;MAF_USDA=7.059
NC_035101.1	71016634	.	G	C	.	.	MAF_INRAE=5.696
NC_035101.1	71016659	.	C	T	.	.	MAF_USDA=1.639
NC_035101.1	71016672	.	A	G	.	.	MAF_USDA=9.836
NC_035101.1	71016693	.	G	A	.	.	MAF_USDA=5.738
NC_035101.1	71016783	.	C	A	.	.	MAF_USDA=9.836
NC_035101.1	71016912	.	T	C	.	.	MAF_INRAE=39.241;MAF_USDA=48.214
NC_035101.1	71016935	.	C	T	.	.	MAF_INRAE=36.076;MAF_USDA=9.524
NC_035101.1	71016936	.	T	A	.	.	MAF_INRAE=39.241;MAF_USDA=44.643
NC_035101.1	71016966	.	T	G	.	.	MAF_INRAE=21.519;MAF_USDA=7.738
NC_035101.1	71017007	.	G	A	.	.	MAF_INRAE=39.241;MAF_USDA=49.405
NC_035101.1	71017031	.	C	T	.	.	MAF_INRAE=17.722;MAF_USDA=41.667
NC_035101.1	71017112	.	A	T	.	.	MAF_USDA=4.167
NC_035101.1	71017114	.	A	T	.	.	MAF_INRAE=39.167
NC_035101.1	71017115	.	A	T	.	.	MAF_INRAE=14.167
NC_035101.1	71017169	.	G	T	.	.	MAF_INRAE=15.0;MAF_USDA=3.571
NC_035101.1	71017200	.	G	C	.	.	MAF_USDA=2.5
NC_035101.1	71017209	.	G	T	.	.	MAF_INRAE=39.241;MAF_USDA=44.048
NC_035101.1	71017265	.	A	G	.	.	MAF_USDA=7.738
NC_035101.1	71017270	.	G	T	.	.	MAF_INRAE=38.608;MAF_USDA=49.405
NC_035101.1	71017343	.	A	T	.	.	MAF_INRAE=39.873;MAF_USDA=50.0
NC_035101.1	71017347	.	C	T	.	.	MAF_USDA=8.333
NC_035101.1	71017374	.	C	T	.	.	MAF_USDA=4.167
NC_035101.1	71017379	.	G	A	.	.	MAF_INRAE=42.105;MAF_USDA=38.69
NC_035101.1	71017404	.	T	A	.	.	MAF_USDA=1.667
NC_035101.1	71017468	.	T	C	.	.	MAF_INRAE=49.367;MAF_USDA=21.429
NC_035101.1	71017482	.	C	T	.	.	MAF_USDA=6.548
NC_035101.1	71017515	.	C	T	.	.	MAF_INRAE=42.105;MAF_USDA=48.81
NC_035101.1	71017522	.	A	T	.	.	MAF_INRAE=39.873
NC_035101.1	71017559	.	C	A	.	.	MAF_INRAE=39.241;MAF_USDA=49.405
NC_035101.1	71017604	.	C	G	.	.	MAF_INRAE=39.241
NC_035101.1	71017730	.	A	G	.	.	MAF_INRAE=27.848;MAF_USDA=45.238
NC_035101.1	71017747	.	G	T	.	.	MAF_INRAE=10.526
NC_035101.1	71017774	.	A	T	.	.	MAF_INRAE=21.519;MAF_USDA=8.333
NC_035101.1	71017783	.	G	A	.	.	MAF_USDA=4.167
NC_035101.1	71017816	.	T	C	.	.	MAF_INRAE=39.241;MAF_USDA=50.0
NC_035101.1	71017832	.	G	A	.	.	MAF_INRAE=5.696;MAF_USDA=11.31
NC_035101.1	71017848	.	G	T	.	.	MAF_USDA=2.5
NC_035101.1	71017878	.	G	A	.	.	MAF_USDA=9.167
NC_035101.1	71017919	.	C	T	.	.	MAF_INRAE=15.0;MAF_USDA=4.167
NC_035101.1	71017951	.	C	T	.	.	MAF_INRAE=6.329;MAF_USDA=28.824
NC_035101.1	71017964	.	C	G	.	.	MAF_INRAE=5.833;MAF_USDA=7.647
NC_035101.1	71017973	.	G	T	.	.	MAF_INRAE=4.167;MAF_USDA=3.571
NC_035101.1	71017979	.	G	T	.	.	MAF_INRAE=15.0;MAF_USDA=5.952
NC_035101.1	71018020	.	A	G	.	.	MAF_INRAE=4.167;MAF_USDA=3.333
NC_035101.1	71018072	.	C	T	.	.	MAF_INRAE=15.0;MAF_USDA=5.422
NC_035101.1	71018082	.	G	A	.	.	MAF_INRAE=15.0;MAF_USDA=5.357
NC_035101.1	71018095	.	G	T	.	.	MAF_USDA=9.524
NC_035101.1	71018116	.	G	A	.	.	MAF_USDA=4.167
NC_035101.1	71018160	.	TAATCAACTAACGT	TAATCAACTAACGC	.	.	MAF_USDA=2.083
NC_035101.1	71018173	.	T	C	.	.	MAF_INRAE=10.526
NC_035101.1	71018196	.	C	A	.	.	MAF_INRAE=39.241;MAF_USDA=49.412
NC_035101.1	71018229	.	G	A	.	.	MAF_INRAE=39.873;MAF_USDA=48.824
NC_035101.1	71018266	.	C	T	.	.	MAF_USDA=46.386
NC_035101.1	71018270	.	T	C	.	.	MAF_USDA=18.75
NC_035101.1	71018273	.	A	C	.	.	MAF_USDA=3.39
NC_035101.1	71018300	.	T	C	.	.	MAF_USDA=39.759
NC_035101.1	71018318	.	A	T	.	.	MAF_USDA=5.422
NC_035101.1	71018359	.	C	A	.	.	MAF_INRAE=25.949;MAF_USDA=43.529
NC_035101.1	71018368	.	G	T	.	.	MAF_USDA=4.167
NC_035101.1	71018369	.	T	C	.	.	MAF_USDA=2.941
NC_035101.1	71018370	.	C	A	.	.	MAF_USDA=2.941
NC_035101.1	71018371	.	G	A	.	.	MAF_USDA=2.941
NC_035101.1	71018372	.	G	T	.	.	MAF_USDA=2.353
NC_035101.1	71018391	.	G	T	.	.	MAF_INRAE=38.608;MAF_USDA=48.824
NC_035101.1	71018416	.	G	C	.	.	MAF_USDA=5.738
NC_035101.1	71018462	.	C	T	.	.	MAF_INRAE=15.0;MAF_USDA=3.529
NC_035101.1	71018464	.	G	A	.	.	MAF_INRAE=27.848;MAF_USDA=42.941
NC_035101.1	71018506	.	T	C	.	.	MAF_INRAE=1.667;MAF_USDA=18.75
NC_035101.1	71018610	.	C	T	.	.	MAF_USDA=2.459
NC_035101.1	71018658	.	T	C	.	.	MAF_USDA=12.5
NC_035101.1	71018784	.	G	A	.	.	MAF_INRAE=14.557;MAF_USDA=10.0
NC_035101.1	71018801	.	T	C	.	.	MAF_USDA=3.279
NC_035101.1	71018804	.	A	G	.	.	MAF_USDA=2.459
NC_035101.1	71018808	.	C	T	.	.	MAF_INRAE=12.025;MAF_USDA=5.294
NC_035101.1	71018829	.	A	T	.	.	MAF_INRAE=5.696;MAF_USDA=7.377
NC_035101.1	71018885	.	C	T	.	.	MAF_INRAE=27.215;MAF_USDA=37.647
NC_035101.1	71018980	.	T	C	.	.	MAF_USDA=2.459
NC_035101.1	71018991	.	G	A	.	.	MAF_USDA=2.083
NC_035101.1	71019024	.	A	T	.	.	MAF_INRAE=12.025;MAF_USDA=4.706
NC_035101.1	71019109	.	C	T	.	.	MAF_USDA=6.471
NC_035101.1	71019125	.	G	A	.	.	MAF_USDA=15.294
NC_035101.1	71019185	.	A	G	.	.	MAF_INRAE=4.167;MAF_USDA=2.459
NC_035101.1	71019203	.	C	G	.	.	MAF_USDA=5.294
NC_035101.1	71019230	.	G	T	.	.	MAF_INRAE=2.532;MAF_USDA=30.0
NC_035101.1	71019232	.	G	C	.	.	MAF_INRAE=1.667;MAF_USDA=30.0
NC_035101.1	71019423	.	G	A	.	.	MAF_INRAE=4.167;MAF_USDA=2.459
NC_035101.1	71019486	.	G	T	.	.	MAF_USDA=1.639
NC_035101.1	71019516	.	C	T	.	.	MAF_INRAE=28.481;MAF_USDA=47.059
NC_035101.1	71019520	.	C	A	.	.	MAF_INRAE=15.0;MAF_USDA=4.098
NC_035101.1	71019600	.	C	A	.	.	MAF_USDA=2.941
NC_035101.1	71019635	.	G	A	.	.	MAF_INRAE=28.481;MAF_USDA=45.833
NC_035101.1	71019647	.	A	G	.	.	MAF_INRAE=28.481;MAF_USDA=31.176
NC_035101.1	71019650	.	T	C	.	.	MAF_INRAE=17.5;MAF_USDA=8.235
NC_035101.1	71019684	.	T	G	.	.	MAF_INRAE=4.167;MAF_USDA=2.459
NC_035101.1	71019706	.	C	T	.	.	MAF_USDA=2.459
NC_035101.1	71019822	.	G	T	.	.	MAF_USDA=4.098
NC_035101.1	71019945	.	T	G	.	.	MAF_INRAE=27.848;MAF_USDA=45.294
NC_035101.1	71020093	.	A	T	.	.	MAF_USDA=15.294
NC_035101.1	71020418	.	C	T	.	.	MAF_USDA=2.459
NC_035101.1	71020448	.	A	T	.	.	MAF_INRAE=17.5;MAF_USDA=10.417
NC_035101.1	71020474	.	C	G	.	.	MAF_USDA=3.279
NC_035101.1	71020481	.	G	T	.	.	MAF_INRAE=10.526
NC_035101.1	71020502	.	A	T	.	.	MAF_USDA=15.294
NC_035101.1	71020553	.	T	C	.	.	MAF_INRAE=5.696;MAF_USDA=16.471
NC_035101.1	71020628	.	T	A	.	.	MAF_INRAE=28.481;MAF_USDA=45.294
NC_035101.1	71020694	.	C	A	.	.	MAF_INRAE=5.696;MAF_USDA=15.882
NC_035101.1	71020696	.	T	A	.	.	MAF_INRAE=22.152;MAF_USDA=11.765
NC_035101.1	71020809	.	C	T	.	.	MAF_USDA=6.471
NC_035101.1	71020814	.	T	G	.	.	MAF_INRAE=28.481;MAF_USDA=46.471
NC_035101.1	71020913	.	G	C	.	.	MAF_USDA=7.647
NC_035101.1	71020940	.	A	C	.	.	MAF_INRAE=5.0;MAF_USDA=13.529
NC_035101.1	71021066	.	T	C	.	.	MAF_USDA=18.75
NC_035101.1	71021156	.	T	C	.	.	MAF_INRAE=42.105;MAF_USDA=45.294
NC_035101.1	71021195	.	G	T	.	.	MAF_USDA=2.459
NC_035101.1	71021240	.	C	A	.	.	MAF_INRAE=26.316;MAF_USDA=12.5
NC_035101.1	71021284	.	T	A	.	.	MAF_INRAE=5.263;MAF_USDA=12.5
NC_035101.1	71021291	.	G	A	.	.	MAF_INRAE=5.263;MAF_USDA=14.583
NC_035101.1	71021422	.	G	T	.	.	MAF_USDA=31.25
NC_035101.1	71021629	.	G	T	.	.	MAF_INRAE=29.747;MAF_USDA=27.647
NC_035101.1	71021644	.	A	C	.	.	MAF_INRAE=29.747;MAF_USDA=44.706
NC_035101.1	71021663	.	A	G	.	.	MAF_INRAE=42.105;MAF_USDA=46.471
NC_035101.1	71021675	.	G	A	.	.	MAF_USDA=1.639
NC_035101.1	71021689	.	G	T	.	.	MAF_USDA=16.471
NC_035101.1	71021731	.	A	G	.	.	MAF_USDA=45.833
NC_035101.1	71021762	.	G	A	.	.	MAF_USDA=4.918
NC_035101.1	71021781	.	G	T	.	.	MAF_USDA=5.882
NC_035101.1	71021838	.	C	G	.	.	MAF_INRAE=29.747;MAF_USDA=44.048
NC_035101.1	71021857	.	A	G	.	.	MAF_USDA=14.754
NC_035101.1	71021863	.	T	C	.	.	MAF_USDA=17.059
NC_035101.1	71021871	.	C	T	.	.	MAF_INRAE=17.5;MAF_USDA=12.353
NC_035101.1	71021932	.	C	T	.	.	MAF_USDA=8.824
NC_035101.1	71021983	.	C	T	.	.	MAF_INRAE=16.667;MAF_USDA=8.235
NC_035101.1	71022009	.	C	A	.	.	MAF_INRAE=5.833;MAF_USDA=14.706
NC_035101.1	71022025	.	T	A	.	.	MAF_USDA=2.459
NC_035101.1	71022067	.	T	A	.	.	MAF_INRAE=5.063;MAF_USDA=7.377
NC_035101.1	71022078	.	A	G	.	.	MAF_USDA=3.529
NC_035101.1	71022159	.	T	A	.	.	MAF_INRAE=27.848;MAF_USDA=44.706
NC_035101.1	71022175	.	C	T	.	.	MAF_INRAE=27.848;MAF_USDA=44.706
NC_035101.1	71022321	.	T	C	.	.	MAF_USDA=7.377
NC_035101.1	71022430	.	G	A	.	.	MAF_INRAE=6.329;MAF_USDA=32.353
NC_035101.1	71022447	.	A	T	.	.	MAF_INRAE=27.215;MAF_USDA=45.882
NC_035101.1	71022470	.	A	T	.	.	MAF_USDA=3.529
NC_035101.1	71022474	.	A	G	.	.	MAF_INRAE=5.696;MAF_USDA=16.471
NC_035101.1	71022490	.	G	A	.	.	MAF_USDA=1.639
NC_035101.1	71022578	.	T	C	.	.	MAF_INRAE=28.481;MAF_USDA=40.984
NC_035101.1	71022678	.	G	T	.	.	MAF_USDA=12.353
NC_035101.1	71022756	.	A	T	.	.	MAF_INRAE=5.063;MAF_USDA=15.882
NC_035101.1	71022825	.	C	T	.	.	MAF_USDA=7.647
NC_035101.1	71022912	.	T	C	.	.	MAF_INRAE=4.167;MAF_USDA=5.294
NC_035101.1	71023134	.	T	A	.	.	MAF_INRAE=27.848;MAF_USDA=38.235
NC_035101.1	71023145	.	A	G	.	.	MAF_USDA=3.279
NC_035101.1	71023154	.	G	T	.	.	MAF_INRAE=25.316;MAF_USDA=31.765
NC_035101.1	71023229	.	C	A	.	.	MAF_INRAE=5.0;MAF_USDA=13.529
NC_035101.1	71023233	.	G	A	.	.	MAF_USDA=5.294
NC_035101.1	71023281	.	A	C	.	.	MAF_USDA=4.098
NC_035101.1	71023282	.	C	A	.	.	MAF_USDA=4.918
NC_035101.1	71023339	.	C	A	.	.	MAF_USDA=4.098
NC_035101.1	71023358	.	G	T	.	.	MAF_INRAE=11.392;MAF_USDA=4.706
NC_035101.1	71023364	.	G	A	.	.	MAF_USDA=8.824
NC_035101.1	71023408	.	A	C	.	.	MAF_USDA=2.459
NC_035101.1	71023425	.	C	G	.	.	MAF_USDA=2.459
NC_035101.1	71023459	.	C	A	.	.	MAF_INRAE=36.709;MAF_USDA=35.882
NC_035101.1	71023502	.	C	T	.	.	MAF_INRAE=36.076;MAF_USDA=35.294
NC_035101.1	71023526	.	C	T	.	.	MAF_INRAE=21.519;MAF_USDA=7.059
NC_035101.1	71023598	.	C	A	.	.	MAF_INRAE=4.167;MAF_USDA=3.279
NC_035101.1	71023622	.	A	G	.	.	MAF_INRAE=36.076;MAF_USDA=35.882
NC_035101.1	71023638	.	G	A	.	.	MAF_INRAE=41.139;MAF_USDA=48.824
NC_035101.1	71023677	.	C	T	.	.	MAF_INRAE=15.0;MAF_USDA=11.765
NC_035101.1	71023679	.	A	G	.	.	MAF_INRAE=15.0;MAF_USDA=4.918
NC_035101.1	71023767	.	G	T	.	.	MAF_USDA=2.459
NC_035101.1	71023800	.	G	T	.	.	MAF_USDA=5.294
NC_035101.1	71023874	.	T	C	.	.	MAF_USDA=33.333
NC_035101.1	71023881	.	C	T	.	.	MAF_USDA=8.696
NC_035101.1	71025429	.	T	C	.	.	MAF_USDA=4.706
NC_035101.1	71025435	.	T	C	.	.	MAF_USDA=37.059
NC_035101.1	71025457	.	A	G	.	.	MAF_USDA=1.765
NC_035101.1	71025465	.	C	T	.	.	MAF_USDA=1.765
NC_035101.1	71025499	.	G	A	.	.	MAF_USDA=1.639
NC_035101.1	71025563	.	G	A	.	.	MAF_USDA=8.235
NC_035101.1	71025622	.	T	C	.	.	MAF_USDA=1.639
NC_035101.1	71025673	.	A	G	.	.	MAF_INRAE=5.696;MAF_USDA=10.588
NC_035101.1	71025716	.	T	C	.	.	MAF_INRAE=5.263;MAF_USDA=1.667
NC_035101.1	71025753	.	A	C	.	.	MAF_USDA=2.459
NC_035101.1	71025801	.	C	T	.	.	MAF_USDA=2.353
NC_035101.1	71025811	.	T	C	.	.	MAF_INRAE=24.684;MAF_USDA=28.235
NC_035101.1	71025819	.	T	G	.	.	MAF_INRAE=24.051;MAF_USDA=37.059
NC_035101.1	71025854	.	A	G	.	.	MAF_INRAE=24.684;MAF_USDA=27.647
NC_035101.1	71025889	.	T	C	.	.	MAF_USDA=12.295
NC_035101.1	71025890	.	T	G	.	.	MAF_INRAE=10.526
NC_035101.1	71025892	.	T	C	.	.	MAF_USDA=10.656
NC_035101.1	71025896	.	T	G	.	.	MAF_USDA=10.656
NC_035101.1	71025912	.	T	C	.	.	MAF_USDA=37.5
NC_035101.1	71025919	.	T	A	.	.	MAF_INRAE=24.051;MAF_USDA=27.059
NC_035101.1	71025935	.	C	T	.	.	MAF_USDA=4.098
NC_035101.1	71025957	.	C	T	.	.	MAF_USDA=3.529
NC_035101.1	71026023	.	G	T	.	.	MAF_INRAE=12.025;MAF_USDA=3.279
NC_035101.1	71026076	.	T	A	.	.	MAF_USDA=8.235
NC_035101.1	71026158	.	A	G	.	.	MAF_INRAE=46.835
NC_035101.1	71026255	.	C	A	.	.	MAF_USDA=16.667
NC_035101.1	71026274	.	A	C	.	.	MAF_INRAE=23.418;MAF_USDA=22.917
NC_035101.1	71026275	.	T	A	.	.	MAF_INRAE=19.167
NC_035101.1	71026309	.	C	T	.	.	MAF_INRAE=5.263
NC_035101.1	71026315	.	A	C	.	.	MAF_INRAE=24.684;MAF_USDA=22.941
NC_035101.1	71026319	.	G	T	.	.	MAF_INRAE=20.833;MAF_USDA=23.529
NC_035101.1	71026380	.	G	A	.	.	MAF_USDA=18.75
NC_035101.1	71026439	.	G	T	.	.	MAF_INRAE=1.667
NC_035101.1	71026447	.	C	T	.	.	MAF_USDA=22.917
NC_035101.1	71026483	.	T	A	.	.	MAF_USDA=1.639
NC_035101.1	71026493	.	A	C	.	.	MAF_INRAE=25.949;MAF_USDA=37.059
NC_035101.1	71026522	.	A	C	.	.	MAF_INRAE=25.316;MAF_USDA=28.235
NC_035101.1	71026550	.	A	G	.	.	MAF_USDA=18.75
NC_035101.1	71026590	.	T	A	.	.	MAF_INRAE=24.051;MAF_USDA=37.059
NC_035101.1	71026603	.	A	C	.	.	MAF_USDA=9.412
NC_035101.1	71026612	.	C	T	.	.	MAF_INRAE=24.051;MAF_USDA=27.059
NC_035101.1	71026663	.	A	T	.	.	MAF_USDA=2.459
NC_035101.1	71026676	.	C	T	.	.	MAF_USDA=4.118
NC_035101.1	71026718	.	A	T	.	.	MAF_USDA=3.333
NC_035101.1	71026719	.	A	T	.	.	MAF_USDA=24.405
NC_035101.1	71026720	.	A	T	.	.	MAF_USDA=26.19
NC_035101.1	71026721	.	A	T	.	.	MAF_USDA=29.167
NC_035101.1	71026722	.	A	T	.	.	MAF_USDA=29.412
NC_035101.1	71026723	.	A	T	.	.	MAF_USDA=30.588
NC_035101.1	71026725	.	G	T	.	.	MAF_INRAE=21.667;MAF_USDA=30.588
NC_035101.1	71026746	.	A	G	.	.	MAF_INRAE=25.316;MAF_USDA=36.471
NC_035101.1	71026760	.	G	T	.	.	MAF_INRAE=21.519;MAF_USDA=10.0
NC_035101.1	71026771	.	G	A	.	.	MAF_USDA=9.412
NC_035101.1	71026801	.	A	T	.	.	MAF_USDA=1.639
NC_035101.1	71026842	.	C	A	.	.	MAF_INRAE=22.152;MAF_USDA=7.059
NC_035101.1	71026863	.	G	A	.	.	MAF_USDA=6.25
NC_035101.1	71026900	.	T	A	.	.	MAF_INRAE=25.316;MAF_USDA=24.706
NC_035101.1	71026909	.	A	C	.	.	MAF_USDA=1.639
NC_035101.1	71026911	.	T	C	.	.	MAF_INRAE=5.0;MAF_USDA=17.059
NC_035101.1	71026990	.	T	A	.	.	MAF_USDA=5.882
NC_035101.1	71027015	.	C	T	.	.	MAF_INRAE=4.167;MAF_USDA=4.706
NC_035101.1	71027069	.	A	T	.	.	MAF_USDA=6.471
NC_035101.1	71027072	.	C	G	.	.	MAF_USDA=8.824
NC_035101.1	71027073	.	C	G	.	.	MAF_USDA=8.824
NC_035101.1	71027107	.	T	C	.	.	MAF_INRAE=22.785;MAF_USDA=31.25
NC_035101.1	71027195	.	A	G	.	.	MAF_INRAE=35.443;MAF_USDA=12.353
NC_035101.1	71027363	.	G	A	.	.	MAF_INRAE=20.0
NC_035101.1	71027390	.	G	T	.	.	MAF_USDA=1.639
NC_035101.1	71027459	.	G	A	.	.	MAF_INRAE=25.316;MAF_USDA=35.882
NC_035101.1	71027479	.	T	C	.	.	MAF_USDA=1.639
NC_035101.1	71027489	.	A	G	.	.	MAF_INRAE=5.0;MAF_USDA=18.235
NC_035101.1	71027499	.	A	C	.	.	MAF_INRAE=4.167;MAF_USDA=2.459
NC_035101.1	71027503	.	C	A	.	.	MAF_INRAE=19.62;MAF_USDA=9.412
NC_035101.1	71027512	.	A	T	.	.	MAF_INRAE=19.62;MAF_USDA=7.059
NC_035101.1	71027573	.	T	C	.	.	MAF_INRAE=17.5;MAF_USDA=18.75
NC_035101.1	71027587	.	C	A	.	.	MAF_INRAE=12.5;MAF_USDA=8.235
NC_035101.1	71027602	.	A	T	.	.	MAF_USDA=8.333
NC_035101.1	71027607	.	G	T	.	.	MAF_INRAE=14.167;MAF_USDA=5.952
NC_035101.1	71027642	.	G	C	.	.	MAF_INRAE=20.886;MAF_USDA=20.588
NC_035101.1	71027646	.	C	G	.	.	MAF_USDA=1.176
NC_035101.1	71027647	.	A	G	.	.	MAF_INRAE=20.0;MAF_USDA=24.118
NC_035101.1	71027694	.	G	T	.	.	MAF_USDA=8.824
NC_035101.1	71027711	.	C	T	.	.	MAF_USDA=5.882
NC_035101.1	71027728	.	A	C	.	.	MAF_USDA=3.279
NC_035101.1	71027730	.	G	T	.	.	MAF_USDA=8.824
NC_035101.1	71027744	.	T	G	.	.	MAF_INRAE=1.667
NC_035101.1	71027825	.	T	C	.	.	MAF_INRAE=1.667
NC_035101.1	71027907	.	G	A	.	.	MAF_USDA=8.333
NC_035101.1	71027971	.	G	T	.	.	MAF_INRAE=20.0;MAF_USDA=24.706
NC_035101.1	71028038	.	C	T	.	.	MAF_USDA=7.059
NC_035101.1	71028067	.	T	A	.	.	MAF_INRAE=3.333;MAF_USDA=16.471
NC_035101.1	71028093	.	C	A	.	.	MAF_INRAE=24.684;MAF_USDA=25.882
NC_035101.1	71028096	.	T	A	.	.	MAF_INRAE=4.167;MAF_USDA=8.333
NC_035101.1	71028112	.	T	A	.	.	MAF_USDA=3.279
NC_035101.1	71028117	.	A	G	.	.	MAF_USDA=4.098
NC_035101.1	71028151	.	T	A	.	.	MAF_INRAE=4.167;MAF_USDA=4.706
NC_035101.1	71028213	.	G	C	.	.	MAF_INRAE=5.0;MAF_USDA=18.235
NC_035101.1	71028255	.	A	T	.	.	MAF_INRAE=5.696
NC_035101.1	71028270	.	A	G	.	.	MAF_USDA=8.235
NC_035101.1	71028283	.	A	T	.	.	MAF_INRAE=5.263
NC_035101.1	71028329	.	C	A	.	.	MAF_USDA=5.294
NC_035101.1	71028335	.	C	T	.	.	MAF_INRAE=24.684;MAF_USDA=36.471
NC_035101.1	71028343	.	G	A	.	.	MAF_INRAE=24.684;MAF_USDA=37.059
NC_035101.1	71028362	.	G	T	.	.	MAF_USDA=1.639
NC_035101.1	71028370	.	A	G	.	.	MAF_INRAE=4.167;MAF_USDA=5.294
NC_035101.1	71028377	.	C	T	.	.	MAF_USDA=1.639
NC_035101.1	71028391	.	G	A	.	.	MAF_INRAE=25.316;MAF_USDA=36.471
NC_035101.1	71028426	.	T	G	.	.	MAF_INRAE=25.316;MAF_USDA=35.882
NC_035101.1	71028497	.	T	G	.	.	MAF_INRAE=25.316;MAF_USDA=35.882
NC_035101.1	71028518	.	T	A	.	.	MAF_USDA=2.5
NC_035101.1	71028551	.	C	A	.	.	MAF_INRAE=25.316;MAF_USDA=36.471
NC_035101.1	71028554	.	C	T	.	.	MAF_INRAE=21.667;MAF_USDA=36.471
NC_035101.1	71028558	.	C	T	.	.	MAF_USDA=11.176
NC_035101.1	71028567	.	A	G	.	.	MAF_USDA=8.197
NC_035101.1	71028574	.	C	T	.	.	MAF_INRAE=1.667
NC_035101.1	71028577	.	T	G	.	.	MAF_INRAE=25.316;MAF_USDA=37.059
NC_035101.1	71028610	.	T	C	.	.	MAF_USDA=10.0
NC_035101.1	71028646	.	G	T	.	.	MAF_USDA=7.059
NC_035101.1	71028663	.	A	G	.	.	MAF_INRAE=25.949;MAF_USDA=29.412
NC_035101.1	71028694	.	T	C	.	.	MAF_INRAE=24.684;MAF_USDA=29.412
NC_035101.1	71028732	.	G	T	.	.	MAF_INRAE=5.0;MAF_USDA=19.412
NC_035101.1	71028789	.	C	T	.	.	MAF_INRAE=25.316;MAF_USDA=29.412
NC_035101.1	71028900	.	C	G	.	.	MAF_USDA=6.471
NC_035101.1	71029018	.	A	G	.	.	MAF_USDA=26.471
NC_035101.1	71029021	.	T	A	.	.	MAF_USDA=34.118
NC_035101.1	71029023	.	G	T	.	.	MAF_USDA=28.235
NC_035101.1	71029025	.	C	T	.	.	MAF_INRAE=21.667;MAF_USDA=28.824
NC_035101.1	71029089	.	G	T	.	.	MAF_INRAE=5.696
NC_035101.1	71029132	.	T	C	.	.	MAF_USDA=2.459
NC_035101.1	71029211	.	T	A	.	.	MAF_USDA=3.279
NC_035101.1	71029212	.	T	G	.	.	MAF_INRAE=35.443;MAF_USDA=12.941
NC_035101.1	71029233	.	C	T	.	.	MAF_USDA=2.083
NC_035101.1	71029342	.	T	A	.	.	MAF_INRAE=4.167;MAF_USDA=6.471
NC_035101.1	71029397	.	A	G	.	.	MAF_USDA=8.235
NC_035101.1	71029458	.	G	T	.	.	MAF_USDA=10.588
NC_035101.1	71029535	.	A	T	.	.	MAF_USDA=4.918
NC_035101.1	71029579	.	G	T	.	.	MAF_INRAE=24.684;MAF_USDA=37.647
NC_035101.1	71029634	.	T	C	.	.	MAF_USDA=2.459
NC_035101.1	71029698	.	A	T	.	.	MAF_INRAE=4.167
NC_035101.1	71029728	.	G	A	.	.	MAF_INRAE=4.167;MAF_USDA=2.459
NC_035101.1	71029783	.	G	T	.	.	MAF_INRAE=4.167;MAF_USDA=1.639
NC_035101.1	71029817	.	A	G	.	.	MAF_INRAE=25.316;MAF_USDA=36.471
NC_035101.1	71029842	.	C	A	.	.	MAF_USDA=3.279
NC_035101.1	71029955	.	A	G	.	.	MAF_INRAE=24.684
NC_035101.1	71030209	.	C	T	.	.	MAF_USDA=12.5
NC_035101.1	71030251	.	G	T	.	.	MAF_INRAE=21.519;MAF_USDA=5.294
NC_035101.1	71030257	.	G	C	.	.	MAF_INRAE=21.519;MAF_USDA=12.5
NC_035101.1	71030305	.	G	A	.	.	MAF_USDA=4.098
NC_035101.1	71030344	.	C	G	.	.	MAF_USDA=7.059
NC_035101.1	71030367	.	A	T	.	.	MAF_USDA=5.294
NC_035101.1	71030387	.	C	G	.	.	MAF_USDA=1.639
NC_035101.1	71030473	.	G	T	.	.	MAF_INRAE=20.886;MAF_USDA=7.647
NC_035101.1	71030554	.	G	A	.	.	MAF_USDA=7.059
NC_035101.1	71030597	.	C	A	.	.	MAF_USDA=1.639
NC_035101.1	71030605	.	A	T	.	.	MAF_INRAE=20.253;MAF_USDA=10.0
NC_035101.1	71030607	.	G	T	.	.	MAF_INRAE=15.0;MAF_USDA=10.0
NC_035101.1	71030952	.	T	A	.	.	MAF_INRAE=1.667
NC_035101.1	71030998	.	G	T	.	.	MAF_INRAE=14.557;MAF_USDA=10.588
NC_035101.1	71031023	.	T	C	.	.	MAF_USDA=6.471
NC_035101.1	71031096	.	G	C	.	.	MAF_USDA=17.213
NC_035101.1	71031805	.	T	C	.	.	MAF_USDA=19.565
NC_035101.1	71033521	.	T	C	.	.	MAF_USDA=15.882
NC_035101.1	71033555	.	T	C	.	.	MAF_USDA=2.083
NC_035101.1	71033605	.	G	A	.	.	MAF_USDA=1.639
NC_035101.1	71033652	.	G	T	.	.	MAF_USDA=6.557
NC_035101.1	71033815	.	C	G	.	.	MAF_INRAE=23.418;MAF_USDA=31.25
NC_035101.1	71033881	.	C	T	.	.	MAF_INRAE=21.519;MAF_USDA=18.235
NC_035101.1	71033957	.	T	G	.	.	MAF_INRAE=18.333;MAF_USDA=22.619
NC_035101.1	71033970	.	T	A	.	.	MAF_USDA=4.098
NC_035101.1	71033977	.	A	G	.	.	MAF_INRAE=28.481;MAF_USDA=32.353
NC_035101.1	71033992	.	T	G	.	.	MAF_USDA=2.941
NC_035101.1	71034007	.	G	T	.	.	MAF_INRAE=23.418;MAF_USDA=23.529
NC_035101.1	71034034	.	T	G	.	.	MAF_USDA=3.279
NC_035101.1	71034063	.	A	T	.	.	MAF_INRAE=4.167;MAF_USDA=8.333
NC_035101.1	71034076	.	T	C	.	.	MAF_INRAE=4.167;MAF_USDA=16.471
NC_035101.1	71034081	.	A	C	.	.	MAF_USDA=2.459
NC_035101.1	71034083	.	T	G	.	.	MAF_INRAE=4.167;MAF_USDA=15.882
NC_035101.1	71034095	.	C	A	.	.	MAF_INRAE=4.167;MAF_USDA=17.059
NC_035101.1	71034121	.	C	T	.	.	MAF_USDA=14.118
NC_035101.1	71034126	.	C	T	.	.	MAF_USDA=17.059
NC_035101.1	71034129	.	C	A	.	.	MAF_USDA=1.639
NC_035101.1	71034158	.	T	G	.	.	MAF_USDA=3.279
NC_035101.1	71034182	.	C	T	.	.	MAF_INRAE=4.167;MAF_USDA=14.118
NC_035101.1	71034250	.	T	G	.	.	MAF_INRAE=33.544;MAF_USDA=47.059
NC_035101.1	71034346	.	A	G	.	.	MAF_USDA=5.294
NC_035101.1	71034354	.	C	G	.	.	MAF_USDA=4.167
NC_035101.1	71034480	.	T	C	.	.	MAF_USDA=3.333
NC_035101.1	71034640	.	T	A	.	.	MAF_INRAE=4.167
NC_035101.1	71034744	.	G	T	.	.	MAF_USDA=5.738
NC_035101.1	71034782	.	G	T	.	.	MAF_INRAE=5.263;MAF_USDA=4.118
NC_035101.1	71034797	.	G	T	.	.	MAF_INRAE=5.696;MAF_USDA=5.085
NC_035101.1	71034835	.	C	T	.	.	MAF_USDA=1.667
NC_035101.1	71034866	.	T	C,G	.	.	MAF_INRAE=16.667;MAF_USDA=10.417
NC_035101.1	71034868	.	T	C	.	.	MAF_USDA=10.417
NC_035101.1	71034870	.	G	T	.	.	MAF_USDA=10.417
NC_035101.1	71034871	.	C	A	.	.	MAF_USDA=10.417
NC_035101.1	71034875	.	G	A	.	.	MAF_USDA=7.143
NC_035101.1	71034892	.	A	C	.	.	MAF_INRAE=21.519;MAF_USDA=15.476
NC_035101.1	71034909	.	C	T	.	.	MAF_USDA=6.667
NC_035101.1	71034926	.	T	G	.	.	MAF_INRAE=36.076;MAF_USDA=36.31
NC_035101.1	71034958	.	A	C	.	.	MAF_INRAE=1.667
NC_035101.1	71034959	.	C	T	.	.	MAF_USDA=3.39
NC_035101.1	71034964	.	T	A	.	.	MAF_INRAE=10.526;MAF_USDA=20.833
NC_035101.1	71034966	.	C	T	.	.	MAF_USDA=20.833
NC_035101.1	71034970	.	A	T	.	.	MAF_INRAE=17.5;MAF_USDA=16.867
NC_035101.1	71035002	.	C	T	.	.	MAF_INRAE=21.519;MAF_USDA=7.831
NC_035101.1	71035030	.	G	A	.	.	MAF_INRAE=20.886;MAF_USDA=6.024
NC_035101.1	71035132	.	G	A	.	.	MAF_USDA=3.279
NC_035101.1	71035205	.	T	A	.	.	MAF_INRAE=29.114;MAF_USDA=39.412
NC_035101.1	71035220	.	G	A	.	.	MAF_INRAE=10.526;MAF_USDA=16.471
NC_035101.1	71035278	.	C	T	.	.	MAF_INRAE=5.696
NC_035101.1	71035345	.	C	G	.	.	MAF_INRAE=1.667
NC_035101.1	71035438	.	G	C	.	.	MAF_USDA=2.459
NC_035101.1	71035465	.	G	T	.	.	MAF_USDA=2.459
NC_035101.1	71035466	.	C	T	.	.	MAF_USDA=2.083
NC_035101.1	71035592	.	G	A	.	.	MAF_INRAE=41.139;MAF_USDA=25.882
NC_035101.1	71035614	.	G	T	.	.	MAF_INRAE=4.167
NC_035101.1	71035669	.	C	G	.	.	MAF_INRAE=39.167
NC_035101.1	71035706	.	G	A	.	.	MAF_USDA=4.918
NC_035101.1	71035716	.	T	C	.	.	MAF_INRAE=10.526;MAF_USDA=15.294
NC_035101.1	71035822	.	A	C	.	.	MAF_INRAE=21.519;MAF_USDA=7.647
NC_035101.1	71035833	.	A	G	.	.	MAF_INRAE=27.215;MAF_USDA=38.824
NC_035101.1	71035871	.	T	C	.	.	MAF_INRAE=12.658;MAF_USDA=4.706
NC_035101.1	71035887	.	T	C	.	.	MAF_INRAE=5.696;MAF_USDA=28.235
NC_035101.1	71035913	.	C	T	.	.	MAF_INRAE=17.5;MAF_USDA=7.059
NC_035101.1	71035927	.	T	G	.	.	MAF_USDA=4.762
NC_035101.1	71035979	.	C	T	.	.	MAF_INRAE=27.215;MAF_USDA=37.647
NC_035101.1	71036013	.	C	A	.	.	MAF_USDA=6.471
NC_035101.1	71036030	.	T	C	.	.	MAF_INRAE=15.823;MAF_USDA=6.471
NC_035101.1	71036204	.	C	T	.	.	MAF_USDA=20.833
NC_035101.1	71036279	.	G	T	.	.	MAF_INRAE=5.263;MAF_USDA=3.529
NC_035101.1	71036452	.	C	T	.	.	MAF_USDA=4.706
NC_035101.1	71036559	.	C	T	.	.	MAF_USDA=2.459
NC_035101.1	71036590	.	G	A	.	.	MAF_USDA=2.5
NC_035101.1	71036832	.	G	T	.	.	MAF_USDA=6.557
NC_035101.1	71036860	.	T	G	.	.	MAF_INRAE=34.167;MAF_USDA=12.5
NC_035101.1	71036872	.	C	A	.	.	MAF_USDA=1.639
NC_035101.1	71036879	.	C	T	.	.	MAF_INRAE=40.506;MAF_USDA=42.941
NC_035101.1	71037129	.	A	G	.	.	MAF_INRAE=39.873;MAF_USDA=49.405
NC_035101.1	71037180	.	C	T	.	.	MAF_USDA=4.167
NC_035101.1	71037190	.	T	G	.	.	MAF_INRAE=1.667
NC_035101.1	71037237	.	T	C	.	.	MAF_USDA=4.118
NC_035101.1	71037239	.	C	G	.	.	MAF_USDA=4.118
NC_035101.1	71037318	.	C	T	.	.	MAF_USDA=1.639
NC_035101.1	71037393	.	C	T	.	.	MAF_INRAE=15.0;MAF_USDA=2.941
NC_035101.1	71037410	.	G	T	.	.	MAF_USDA=2.459
NC_035101.1	71037461	.	C	G	.	.	MAF_INRAE=5.263
NC_035101.1	71037542	.	C	A	.	.	MAF_INRAE=48.101;MAF_USDA=17.647
NC_035101.1	71037611	.	T	C	.	.	MAF_USDA=7.059
NC_035101.1	71037612	.	T	G	.	.	MAF_INRAE=34.177;MAF_USDA=38.824
NC_035101.1	71037701	.	G	A	.	.	MAF_USDA=4.918
NC_035101.1	71037702	.	T	C	.	.	MAF_USDA=15.574
NC_035101.1	71037729	.	A	C	.	.	MAF_INRAE=15.0;MAF_USDA=4.118
NC_035101.1	71037786	.	T	C	.	.	MAF_USDA=4.918
NC_035101.1	71037841	.	C	T	.	.	MAF_USDA=16.471
NC_035101.1	71037886	.	G	A	.	.	MAF_INRAE=15.0;MAF_USDA=3.529
NC_035101.1	71037888	.	C	G	.	.	MAF_USDA=8.333
NC_035101.1	71037946	.	G	T	.	.	MAF_USDA=1.639
NC_035101.1	71037951	.	T	C	.	.	MAF_INRAE=10.526;MAF_USDA=20.833
NC_035101.1	71037987	.	A	G	.	.	MAF_USDA=5.738
NC_035101.1	71038067	.	A	G	.	.	MAF_USDA=2.459
NC_035101.1	71038097	.	C	T	.	.	MAF_INRAE=26.582;MAF_USDA=6.25
NC_035101.1	71038112	.	A	G	.	.	MAF_INRAE=1.667
NC_035101.1	71038144	.	T	C	.	.	MAF_INRAE=20.0
NC_035101.1	71038152	.	T	G	.	.	MAF_INRAE=12.658
NC_035101.1	71038174	.	T	C	.	.	MAF_INRAE=33.544;MAF_USDA=45.882
NC_035101.1	71038212	.	C	G	.	.	MAF_USDA=3.279
NC_035101.1	71038256	.	G	A	.	.	MAF_INRAE=36.709;MAF_USDA=25.882
NC_035101.1	71038266	.	G	T	.	.	MAF_INRAE=1.667
NC_035101.1	71038313	.	G	T	.	.	MAF_USDA=2.083
NC_035101.1	71038335	.	C	A	.	.	MAF_INRAE=37.342;MAF_USDA=31.765
NC_035101.1	71038416	.	T	A	.	.	MAF_INRAE=34.81;MAF_USDA=30.0
NC_035101.1	71038500	.	G	A	.	.	MAF_USDA=1.639
NC_035101.1	71038855	.	G	C	.	.	MAF_USDA=8.333
NC_035101.1	71038860	.	C	A	.	.	MAF_USDA=2.083
NC_035101.1	71040093	.	G	A	.	.	MAF_USDA=4.167
NC_035101.1	71040134	.	A	G	.	.	MAF_INRAE=31.579;MAF_USDA=42.262
NC_035101.1	71040146	.	T	C	.	.	MAF_INRAE=26.316;MAF_USDA=29.762
NC_035101.1	71040185	.	G	A	.	.	MAF_INRAE=26.316;MAF_USDA=29.762
NC_035101.1	71040186	.	A	G	.	.	MAF_USDA=29.762
NC_035101.1	71040243	.	C	T	.	.	MAF_INRAE=15.789;MAF_USDA=9.639
NC_035101.1	71040247	.	C	T	.	.	MAF_USDA=28.916
NC_035101.1	71040263	.	T	C	.	.	MAF_INRAE=42.105;MAF_USDA=25.0
NC_035101.1	71040266	.	T	G	.	.	MAF_USDA=35.417
NC_035101.1	71040274	.	C	G	.	.	MAF_INRAE=14.557;MAF_USDA=6.25
NC_035101.1	71040446	.	C	A	.	.	MAF_INRAE=2.5
NC_035101.1	71040458	.	T	C	.	.	MAF_INRAE=22.152
NC_035101.1	71040461	.	C	T	.	.	MAF_INRAE=19.167;MAF_USDA=35.417
NC_035101.1	71040463	.	T	A	.	.	MAF_INRAE=19.167;MAF_USDA=35.417
NC_035101.1	71040573	.	T	C	.	.	MAF_INRAE=17.5;MAF_USDA=47.024
NC_035101.1	71040606	.	G	C	.	.	MAF_USDA=5.738
NC_035101.1	71040629	.	C	A	.	.	MAF_USDA=2.459
NC_035101.1	71040633	.	A	G	.	.	MAF_INRAE=17.5;MAF_USDA=47.059
NC_035101.1	71040667	.	G	T	.	.	MAF_INRAE=18.354;MAF_USDA=9.524
NC_035101.1	71040699	.	A	C	.	.	MAF_INRAE=15.0;MAF_USDA=39.583
NC_035101.1	71040751	.	A	G	.	.	MAF_INRAE=14.167;MAF_USDA=39.583
NC_035101.1	71040792	.	C	T	.	.	MAF_INRAE=3.333;MAF_USDA=6.098
NC_035101.1	71040832	.	T	C	.	.	MAF_INRAE=12.5;MAF_USDA=50.0
NC_035101.1	71040876	.	C	A	.	.	MAF_INRAE=9.494
NC_035101.1	71041047	.	A	G	.	.	MAF_INRAE=17.089;MAF_USDA=45.833
NC_035101.1	71041048	.	G	A	.	.	MAF_INRAE=3.333;MAF_USDA=4.167
NC_035101.1	71041159	.	A	G	.	.	MAF_INRAE=3.333;MAF_USDA=15.294
NC_035101.1	71041208	.	T	G	.	.	MAF_INRAE=40.506
NC_035101.1	71041353	.	T	C	.	.	MAF_INRAE=33.333
NC_035101.1	71041413	.	A	G	.	.	MAF_USDA=3.279
NC_035101.1	71041437	.	C	A	.	.	MAF_INRAE=21.667;MAF_USDA=49.412
NC_035101.1	71041468	.	T	G	.	.	MAF_INRAE=14.167;MAF_USDA=9.412
NC_035101.1	71041516	.	T	G	.	.	MAF_USDA=7.377
NC_035101.1	71041563	.	G	A	.	.	MAF_USDA=2.459
NC_035101.1	71041570	.	G	T	.	.	MAF_INRAE=20.0;MAF_USDA=47.059
NC_035101.1	71041654	.	C	A	.	.	MAF_USDA=2.459
NC_035101.1	71041655	.	T	A	.	.	MAF_USDA=2.459
NC_035101.1	71041684	.	C	G	.	.	MAF_INRAE=18.354;MAF_USDA=11.765
NC_035101.1	71041687	.	G	T	.	.	MAF_USDA=2.459
NC_035101.1	71041689	.	A	G	.	.	MAF_INRAE=5.063;MAF_USDA=10.0
NC_035101.1	71041730	.	T	C	.	.	MAF_INRAE=48.734;MAF_USDA=31.176
NC_035101.1	71041740	.	A	T	.	.	MAF_INRAE=8.228
NC_035101.1	71041754	.	A	C	.	.	MAF_INRAE=17.722;MAF_USDA=10.0
NC_035101.1	71041821	.	G	T	.	.	MAF_INRAE=17.089;MAF_USDA=18.235
NC_035101.1	71041830	.	A	C	.	.	MAF_INRAE=3.333;MAF_USDA=5.738
NC_035101.1	71041831	.	T	C	.	.	MAF_INRAE=17.089;MAF_USDA=18.235
NC_035101.1	71041832	.	T	G	.	.	MAF_INRAE=20.0;MAF_USDA=42.353
NC_035101.1	71041878	.	T	A	.	.	MAF_USDA=1.639
NC_035101.1	71041955	.	C	T	.	.	MAF_USDA=2.459
NC_035101.1	71041997	.	C	A	.	.	MAF_USDA=2.941
NC_035101.1	71041998	.	C	G	.	.	MAF_INRAE=17.722
NC_035101.1	71042003	.	T	C	.	.	MAF_USDA=2.459
NC_035101.1	71042029	.	G	A	.	.	MAF_USDA=5.882
NC_035101.1	71042059	.	G	T	.	.	MAF_USDA=2.459
NC_035101.1	71042505	.	A	T	.	.	MAF_INRAE=8.861
NC_035101.1	71042509	.	A	C	.	.	MAF_USDA=1.639
NC_035101.1	71042533	.	G	T	.	.	MAF_USDA=1.639
NC_035101.1	71042561	.	C	G	.	.	MAF_USDA=2.459
NC_035101.1	71042564	.	A	C	.	.	MAF_USDA=2.459
NC_035101.1	71042654	.	A	G	.	.	MAF_USDA=1.639
NC_035101.1	71042678	.	A	C	.	.	MAF_USDA=1.639
NC_035101.1	71042682	.	T	A	.	.	MAF_INRAE=34.81;MAF_USDA=12.353
NC_035101.1	71042688	.	T	A	.	.	MAF_USDA=1.639
NC_035101.1	71042702	.	C	T	.	.	MAF_USDA=2.941
NC_035101.1	71042741	.	G	C	.	.	MAF_INRAE=5.263;MAF_USDA=2.459
NC_035101.1	71042761	.	A	G	.	.	MAF_USDA=10.0
NC_035101.1	71043032	.	C	A	.	.	MAF_USDA=15.217
NC_035101.1	71043509	.	A	T	.	.	MAF_USDA=3.39
NC_035101.1	71043516	.	A	C	.	.	MAF_USDA=2.5
NC_035101.1	71043537	.	T	C	.	.	MAF_USDA=3.333
NC_035101.1	71043553	.	A	G	.	.	MAF_USDA=17.857
NC_035101.1	71043748	.	A	C	.	.	MAF_USDA=11.176
NC_035101.1	71043760	.	T	G	.	.	MAF_USDA=1.639
NC_035101.1	71043762	.	C	A	.	.	MAF_INRAE=13.291;MAF_USDA=10.588
NC_035101.1	71043767	.	C	A	.	.	MAF_INRAE=17.722;MAF_USDA=10.0
NC_035101.1	71043789	.	T	G	.	.	MAF_USDA=1.639
NC_035101.1	71043877	.	G	T	.	.	MAF_USDA=1.639
NC_035101.1	71043884	.	T	A	.	.	MAF_INRAE=12.5;MAF_USDA=9.412
NC_035101.1	71043957	.	G	C	.	.	MAF_USDA=1.639
NC_035101.1	71044006	.	A	G	.	.	MAF_INRAE=25.316;MAF_USDA=45.294
NC_035101.1	71044024	.	C	T	.	.	MAF_USDA=14.583
NC_035101.1	71044070	.	T	G	.	.	MAF_INRAE=7.595
NC_035101.1	71044084	.	A	G	.	.	MAF_USDA=1.639
NC_035101.1	71044090	.	G	A	.	.	MAF_USDA=1.639
NC_035101.1	71044105	.	A	C	.	.	MAF_USDA=1.176
NC_035101.1	71044108	.	C	T	.	.	MAF_USDA=1.639
NC_035101.1	71044125	.	A	C	.	.	MAF_USDA=2.459
NC_035101.1	71044136	.	G	T	.	.	MAF_USDA=1.639
NC_035101.1	71044138	.	G	A	.	.	MAF_INRAE=18.354;MAF_USDA=4.118
NC_035101.1	71044139	.	A	T	.	.	MAF_INRAE=15.833;MAF_USDA=4.118
NC_035101.1	71044189	.	C	A	.	.	MAF_INRAE=6.329
NC_035101.1	71044252	.	C	G	.	.	MAF_INRAE=43.671;MAF_USDA=31.765
NC_035101.1	71044335	.	T	C	.	.	MAF_USDA=1.639
NC_035101.1	71044351	.	G	T	.	.	MAF_USDA=11.176
NC_035101.1	71044386	.	C	A	.	.	MAF_USDA=1.639
NC_035101.1	71044387	.	C	G	.	.	MAF_INRAE=25.316;MAF_USDA=35.417
NC_035101.1	71044555	.	A	C	.	.	MAF_USDA=1.639
NC_035101.1	71044562	.	A	C	.	.	MAF_USDA=1.639
NC_035101.1	71044611	.	G	A	.	.	MAF_USDA=1.639
NC_035101.1	71044724	.	T	C	.	.	MAF_USDA=1.639
NC_035101.1	71044728	.	C	T	.	.	MAF_USDA=4.098
NC_035101.1	71044729	.	T	C	.	.	MAF_USDA=1.639
NC_035101.1	71044786	.	G	T	.	.	MAF_INRAE=8.228
NC_035101.1	71044806	.	T	C	.	.	MAF_INRAE=42.405;MAF_USDA=30.0
NC_035101.1	71044836	.	G	A	.	.	MAF_USDA=1.639
NC_035101.1	71044846	.	G	A	.	.	MAF_INRAE=17.089;MAF_USDA=17.647
NC_035101.1	71044962	.	T	C	.	.	MAF_USDA=1.639
NC_035101.1	71044983	.	G	C	.	.	MAF_USDA=1.639
NC_035101.1	71044986	.	G	A	.	.	MAF_INRAE=13.291;MAF_USDA=8.824
NC_035101.1	71045071	.	C	G	.	.	MAF_USDA=1.639
NC_035101.1	71045104	.	A	C	.	.	MAF_INRAE=10.0
NC_035101.1	71045109	.	C	A	.	.	MAF_INRAE=10.833
NC_035101.1	71045117	.	G	A	.	.	MAF_INRAE=11.667
NC_035101.1	71045122	.	T	C	.	.	MAF_INRAE=10.833
NC_035101.1	71045262	.	G	A	.	.	MAF_USDA=41.765
NC_035101.1	71045295	.	A	G	.	.	MAF_USDA=40.0
NC_035101.1	71045366	.	A	T	.	.	MAF_USDA=27.083
NC_035101.1	71045403	.	G	A	.	.	MAF_INRAE=30.833
NC_035101.1	71045409	.	C	G	.	.	MAF_INRAE=30.833
NC_035101.1	71045419	.	C	A	.	.	MAF_USDA=1.639
NC_035101.1	71045424	.	A	G	.	.	MAF_INRAE=30.833
NC_035101.1	71045441	.	A	G	.	.	MAF_INRAE=3.333
NC_035101.1	71045445	.	A	G	.	.	MAF_INRAE=15.0;MAF_USDA=31.25
NC_035101.1	71045449	.	A	C	.	.	MAF_INRAE=26.667
NC_035101.1	71045489	.	C	T	.	.	MAF_INRAE=2.5
NC_035101.1	71045626	.	G	A	.	.	MAF_INRAE=4.167
NC_035101.1	71045631	.	A	G	.	.	MAF_INRAE=18.354;MAF_USDA=12.941
NC_035101.1	71045636	.	T	G	.	.	MAF_INRAE=36.076;MAF_USDA=12.941
NC_035101.1	71045722	.	C	T	.	.	MAF_USDA=2.941
NC_035101.1	71045798	.	C	G	.	.	MAF_INRAE=8.228
NC_035101.1	71045947	.	C	A	.	.	MAF_USDA=4.167
NC_035101.1	71046980	.	C	T	.	.	MAF_USDA=29.167
NC_035101.1	71047238	.	A	G	.	.	MAF_INRAE=1.667;MAF_USDA=4.167
NC_035101.1	71047353	.	T	G	.	.	MAF_USDA=7.377
NC_035101.1	71047384	.	A	C	.	.	MAF_USDA=3.279
NC_035101.1	71047407	.	A	T	.	.	MAF_USDA=2.459
NC_035101.1	71047408	.	A	C	.	.	MAF_INRAE=28.481;MAF_USDA=41.765
NC_035101.1	71047494	.	G	A	.	.	MAF_USDA=1.639
NC_035101.1	71047503	.	T	C	.	.	MAF_USDA=4.118
NC_035101.1	71047507	.	A	G	.	.	MAF_USDA=10.0
NC_035101.1	71047561	.	A	G	.	.	MAF_INRAE=4.167;MAF_USDA=3.279
NC_035101.1	71047565	.	T	A	.	.	MAF_INRAE=10.526
NC_035101.1	71047598	.	G	T	.	.	MAF_INRAE=10.526
NC_035101.1	71047647	.	C	A	.	.	MAF_USDA=2.976
NC_035101.1	71047671	.	C	T	.	.	MAF_USDA=5.952
NC_035101.1	71047850	.	C	T	.	.	MAF_INRAE=27.848;MAF_USDA=37.647
NC_035101.1	71048031	.	C	T	.	.	MAF_USDA=2.941
NC_035101.1	71048092	.	G	A	.	.	MAF_INRAE=21.519;MAF_USDA=27.059
NC_035101.1	71048115	.	G	A	.	.	MAF_USDA=4.167
NC_035101.1	71048120	.	A	G	.	.	MAF_USDA=2.353
NC_035101.1	71048171	.	C	T	.	.	MAF_INRAE=41.139;MAF_USDA=26.471
NC_035101.1	71048214	.	G	T	.	.	MAF_USDA=2.941
NC_035101.1	71048394	.	A	G	.	.	MAF_INRAE=44.937;MAF_USDA=35.294
NC_035101.1	71048402	.	C	T	.	.	MAF_USDA=10.0
NC_035101.1	71048515	.	A	T	.	.	MAF_USDA=4.217
NC_035101.1	71048519	.	T	C	.	.	MAF_USDA=16.867
NC_035101.1	71048520	.	G	C	.	.	MAF_USDA=4.819
NC_035101.1	71048533	.	A	G	.	.	MAF_USDA=27.381
NC_035101.1	71048605	.	C	T	.	.	MAF_USDA=22.024
NC_035101.1	71049100	.	A	G	.	.	MAF_USDA=20.833
NC_035101.1	71049131	.	A	G	.	.	MAF_USDA=45.833
NC_035101.1	71049133	.	T	A	.	.	MAF_USDA=2.083
NC_035101.1	71049157	.	T	C	.	.	MAF_USDA=29.167
NC_035101.1	71049192	.	T	G	.	.	MAF_USDA=37.059
NC_035101.1	71049211	.	T	G	.	.	MAF_USDA=18.235
NC_035101.1	71049216	.	A	G	.	.	MAF_USDA=1.639
NC_035101.1	71049253	.	A	G	.	.	MAF_USDA=3.279
NC_035101.1	71049259	.	T	G	.	.	MAF_USDA=16.471
NC_035101.1	71049321	.	G	T	.	.	MAF_INRAE=15.789;MAF_USDA=11.765
NC_035101.1	71049327	.	T	C	.	.	MAF_INRAE=15.0;MAF_USDA=4.918
NC_035101.1	71049352	.	C	T	.	.	MAF_USDA=3.279
NC_035101.1	71049395	.	G	T	.	.	MAF_INRAE=15.0;MAF_USDA=4.706
NC_035101.1	71049398	.	T	G	.	.	MAF_USDA=3.279
NC_035101.1	71049399	.	A	C	.	.	MAF_INRAE=2.5;MAF_USDA=10.0
NC_035101.1	71049445	.	A	G	.	.	MAF_USDA=4.098
NC_035101.1	71049501	.	G	A	.	.	MAF_USDA=1.639
NC_035101.1	71049502	.	G	C	.	.	MAF_USDA=10.588
NC_035101.1	71049505	.	C	T	.	.	MAF_USDA=11.475
NC_035101.1	71049534	.	C	T	.	.	MAF_USDA=45.833
NC_035101.1	71049601	.	C	T	.	.	MAF_INRAE=10.526;MAF_USDA=2.083
NC_035101.1	71049657	.	C	G	.	.	MAF_USDA=4.918
NC_035101.1	71049660	.	T	C	.	.	MAF_USDA=4.918
NC_035101.1	71049759	.	C	A	.	.	MAF_INRAE=36.076;MAF_USDA=12.353
NC_035101.1	71049799	.	C	A	.	.	MAF_INRAE=9.494;MAF_USDA=24.118
NC_035101.1	71049855	.	A	G	.	.	MAF_INRAE=16.456;MAF_USDA=9.412
NC_035101.1	71049931	.	A	C	.	.	MAF_USDA=3.279
NC_035101.1	71050080	.	G	A	.	.	MAF_USDA=17.059
NC_035101.1	71050134	.	G	A	.	.	MAF_USDA=1.639
NC_035101.1	71050153	.	A	T	.	.	MAF_INRAE=8.861;MAF_USDA=21.765
NC_035101.1	71050154	.	A	G	.	.	MAF_INRAE=6.667;MAF_USDA=21.765
NC_035101.1	71050186	.	C	T	.	.	MAF_INRAE=7.595;MAF_USDA=18.852
NC_035101.1	71050200	.	C	T	.	.	MAF_USDA=3.279
NC_035101.1	71050227	.	G	C	.	.	MAF_USDA=2.459
NC_035101.1	71050281	.	C	T	.	.	MAF_USDA=8.235
NC_035101.1	71050312	.	A	G	.	.	MAF_INRAE=42.105;MAF_USDA=15.294
NC_035101.1	71050350	.	G	C	.	.	MAF_INRAE=8.861;MAF_USDA=24.118
NC_035101.1	71050376	.	T	A	.	.	MAF_INRAE=7.595;MAF_USDA=20.588
NC_035101.1	71050382	.	G	A	.	.	MAF_INRAE=9.494;MAF_USDA=22.353
NC_035101.1	71050385	.	G	T	.	.	MAF_INRAE=7.5;MAF_USDA=34.706
NC_035101.1	71050452	.	C	T	.	.	MAF_USDA=4.118
NC_035101.1	71050485	.	T	C	.	.	MAF_INRAE=19.62;MAF_USDA=37.059
NC_035101.1	71050551	.	A	G	.	.	MAF_USDA=2.459
NC_035101.1	71050796	.	C	A	.	.	MAF_USDA=18.824
NC_035101.1	71050845	.	T	A	.	.	MAF_USDA=7.143
NC_035101.1	71051216	.	C	A	.	.	MAF_USDA=11.176
NC_035101.1	71051256	.	T	C	.	.	MAF_INRAE=7.595;MAF_USDA=2.941
NC_035101.1	71051275	.	C	A	.	.	MAF_INRAE=7.595;MAF_USDA=5.294
NC_035101.1	71051288	.	A	T	.	.	MAF_INRAE=16.456;MAF_USDA=8.824
NC_035101.1	71051347	.	G	A	.	.	MAF_INRAE=8.861;MAF_USDA=22.941
NC_035101.1	71051406	.	A	T	.	.	MAF_INRAE=18.354;MAF_USDA=27.083
NC_035101.1	71051505	.	C	A	.	.	MAF_USDA=2.459
NC_035101.1	71051526	.	A	G	.	.	MAF_INRAE=12.025;MAF_USDA=4.118
NC_035101.1	71051588	.	T	C	.	.	MAF_USDA=5.882
NC_035101.1	71051783	.	G	A	.	.	MAF_USDA=7.059
NC_035101.1	71051785	.	G	A	.	.	MAF_USDA=2.459
NC_035101.1	71051797	.	G	A	.	.	MAF_INRAE=9.494;MAF_USDA=25.882
NC_035101.1	71051844	.	C	A	.	.	MAF_USDA=3.279
NC_035101.1	71051854	.	G	T	.	.	MAF_USDA=3.279
NC_035101.1	71052015	.	A	T	.	.	MAF_INRAE=8.861;MAF_USDA=25.882
NC_035101.1	71052130	.	G	A	.	.	MAF_USDA=10.588
NC_035101.1	71052183	.	C	A	.	.	MAF_INRAE=15.0;MAF_USDA=4.118
NC_035101.1	71052269	.	A	G	.	.	MAF_INRAE=17.089;MAF_USDA=3.529
NC_035101.1	71052414	.	C	G	.	.	MAF_INRAE=8.861;MAF_USDA=25.294
NC_035101.1	71052442	.	C	T	.	.	MAF_INRAE=10.526;MAF_USDA=2.083
NC_035101.1	71052443	.	G	A	.	.	MAF_INRAE=1.667;MAF_USDA=3.529
NC_035101.1	71052475	.	A	G	.	.	MAF_USDA=2.459
NC_035101.1	71052492	.	G	T	.	.	MAF_USDA=4.118
NC_035101.1	71052554	.	G	A	.	.	MAF_INRAE=16.456;MAF_USDA=6.471
NC_035101.1	71052681	.	G	A	.	.	MAF_INRAE=9.494;MAF_USDA=26.471
NC_035101.1	71052794	.	C	A	.	.	MAF_INRAE=8.228;MAF_USDA=8.235
NC_035101.1	71052848	.	G	A	.	.	MAF_INRAE=8.228;MAF_USDA=2.941
NC_035101.1	71052893	.	G	T	.	.	MAF_USDA=1.639
NC_035101.1	71053019	.	G	T	.	.	MAF_USDA=10.588
NC_035101.1	71053055	.	A	T	.	.	MAF_USDA=4.819
NC_035101.1	71053232	.	C	T	.	.	MAF_USDA=4.098
NC_035101.1	71053317	.	G	T	.	.	MAF_USDA=4.118
NC_035101.1	71053341	.	A	G	.	.	MAF_INRAE=44.304;MAF_USDA=15.882
NC_035101.1	71053355	.	A	T	.	.	MAF_USDA=2.459
NC_035101.1	71053376	.	T	C	.	.	MAF_INRAE=6.962;MAF_USDA=3.279
NC_035101.1	71053402	.	A	G	.	.	MAF_USDA=3.279
NC_035101.1	71053419	.	C	T	.	.	MAF_USDA=6.471
NC_035101.1	71053443	.	G	A	.	.	MAF_INRAE=8.861;MAF_USDA=25.882
NC_035101.1	71053463	.	A	G	.	.	MAF_USDA=18.235
NC_035101.1	71053471	.	C	T	.	.	MAF_USDA=18.235
NC_035101.1	71053485	.	G	T	.	.	MAF_INRAE=8.861;MAF_USDA=27.059
NC_035101.1	71053528	.	C	A	.	.	MAF_INRAE=15.833;MAF_USDA=4.118
NC_035101.1	71053529	.	A	G	.	.	MAF_INRAE=1.667
NC_035101.1	71053557	.	G	A	.	.	MAF_INRAE=1.667;MAF_USDA=9.412
NC_035101.1	71053601	.	T	G	.	.	MAF_USDA=4.098
NC_035101.1	71053667	.	G	A	.	.	MAF_INRAE=8.861;MAF_USDA=26.471
NC_035101.1	71053695	.	T	C	.	.	MAF_USDA=18.235
NC_035101.1	71053728	.	TGC	TGA	.	.	MAF_USDA=29.167
NC_035101.1	71053730	.	C	A	.	.	MAF_INRAE=27.215
NC_035101.1	71053759	.	T	G	.	.	MAF_INRAE=8.228;MAF_USDA=27.059
NC_035101.1	71053863	.	C	A	.	.	MAF_INRAE=1.667;MAF_USDA=3.529
NC_035101.1	71053879	.	A	G	.	.	MAF_USDA=17.059
NC_035101.1	71053924	.	A	T	.	.	MAF_USDA=4.098
NC_035101.1	71053962	.	G	A	.	.	MAF_USDA=20.833
NC_035101.1	71053973	.	C	T	.	.	MAF_INRAE=41.667;MAF_USDA=18.75
NC_035101.1	71053974	.	G	A	.	.	MAF_USDA=20.833
NC_035101.1	71053977	.	G	T	.	.	MAF_USDA=2.083
NC_035101.1	71054010	.	G	A	.	.	MAF_INRAE=15.0;MAF_USDA=4.118
NC_035101.1	71054081	.	G	A	.	.	MAF_USDA=7.647
NC_035101.1	71054136	.	A	G	.	.	MAF_INRAE=8.228;MAF_USDA=8.235
NC_035101.1	71054153	.	C	T	.	.	MAF_USDA=18.235
NC_035101.1	71054200	.	C	T	.	.	MAF_USDA=11.475
NC_035101.1	71054202	.	G	A	.	.	MAF_INRAE=25.316;MAF_USDA=48.824
NC_035101.1	71054237	.	G	C	.	.	MAF_INRAE=18.987;MAF_USDA=34.118
NC_035101.1	71054288	.	C	G	.	.	MAF_INRAE=6.667
NC_035101.1	71054290	.	G	T	.	.	MAF_INRAE=6.667
NC_035101.1	71054308	.	G	T	.	.	MAF_USDA=3.279
NC_035101.1	71054383	.	T	C	.	.	MAF_USDA=10.588
NC_035101.1	71054411	.	T	C	.	.	MAF_USDA=40.361
NC_035101.1	71054412	.	G	A	.	.	MAF_USDA=26.471
NC_035101.1	71054454	.	T	A	.	.	MAF_USDA=6.557
NC_035101.1	71054610	.	C	T	.	.	MAF_USDA=1.639
NC_035101.1	71054638	.	C	A	.	.	MAF_INRAE=15.789;MAF_USDA=36.471
NC_035101.1	71054646	.	C	T	.	.	MAF_INRAE=15.789;MAF_USDA=8.824
NC_035101.1	71054682	.	T	G	.	.	MAF_USDA=12.5
NC_035101.1	71054684	.	C	A	.	.	MAF_INRAE=15.789;MAF_USDA=7.647
NC_035101.1	71054685	.	G	A	.	.	MAF_USDA=8.824
NC_035101.1	71054714	.	A	C	.	.	MAF_INRAE=5.263;MAF_USDA=2.459
NC_035101.1	71054717	.	T	A	.	.	MAF_USDA=3.279
NC_035101.1	71054718	.	T	C	.	.	MAF_INRAE=10.526;MAF_USDA=37.059
NC_035101.1	71054728	.	G	A	.	.	MAF_USDA=9.016
NC_035101.1	71054779	.	T	C	.	.	MAF_USDA=17.857
NC_035101.1	71054796	.	G	T	.	.	MAF_USDA=1.667
NC_035101.1	71054803	.	C	A	.	.	MAF_INRAE=10.526
NC_035101.1	71054804	.	A	T	.	.	MAF_USDA=4.237
NC_035101.1	71054805	.	T	A	.	.	MAF_USDA=8.333
NC_035101.1	71054816	.	C	T	.	.	MAF_USDA=5.0
NC_035101.1	71054832	.	A	C	.	.	MAF_USDA=1.667
NC_035101.1	71054847	.	G	T	.	.	MAF_INRAE=26.316;MAF_USDA=13.69
NC_035101.1	71054896	.	G	A	.	.	MAF_USDA=2.586
NC_035101.1	71054938	.	C	A	.	.	MAF_USDA=2.083
NC_035101.1	71054965	.	G	A	.	.	MAF_INRAE=15.789;MAF_USDA=40.361
NC_035101.1	71054972	.	G	A	.	.	MAF_USDA=19.643
NC_035101.1	71054974	.	C	T	.	.	MAF_USDA=1.667
NC_035101.1	71054985	.	C	T	.	.	MAF_INRAE=15.789;MAF_USDA=7.143
NC_035101.1	71054988	.	C	A	.	.	MAF_INRAE=10.526
NC_035101.1	71055040	.	C	A	.	.	MAF_INRAE=7.595;MAF_USDA=7.059
NC_035101.1	71055117	.	G	A	.	.	MAF_USDA=18.452
NC_035101.1	71055144	.	G	T	.	.	MAF_INRAE=24.051;MAF_USDA=32.143
NC_035101.1	71055180	.	A	G	.	.	MAF_USDA=1.639
NC_035101.1	71055234	.	T	C	.	.	MAF_INRAE=10.526
NC_035101.1	71055355	.	G	A	.	.	MAF_USDA=10.241
NC_035101.1	71055386	.	G	C	.	.	MAF_INRAE=5.696;MAF_USDA=15.574
NC_035101.1	71055463	.	T	A	.	.	MAF_USDA=11.475
NC_035101.1	71055483	.	A	G	.	.	MAF_USDA=4.098
NC_035101.1	71055491	.	G	T	.	.	MAF_INRAE=10.127
NC_035101.1	71055523	.	A	G	.	.	MAF_USDA=21.341
NC_035101.1	71055531	.	G	C	.	.	MAF_INRAE=17.089;MAF_USDA=8.537
NC_035101.1	71055548	.	G	A	.	.	MAF_INRAE=8.861;MAF_USDA=29.878
NC_035101.1	71055549	.	A	T	.	.	MAF_USDA=7.317
NC_035101.1	71055644	.	G	A	.	.	MAF_INRAE=8.228;MAF_USDA=8.642
NC_035101.1	71055761	.	G	A	.	.	MAF_USDA=3.279
NC_035101.1	71055782	.	G	C	.	.	MAF_USDA=2.459
NC_035101.1	71055832	.	A	G	.	.	MAF_USDA=22.289
NC_035101.1	71055855	.	T	G	.	.	MAF_USDA=13.636
NC_035101.1	71055858	.	C	T	.	.	MAF_INRAE=18.987;MAF_USDA=6.024
NC_035101.1	71055859	.	A	G	.	.	MAF_USDA=12.048
NC_035101.1	71055903	.	G	A	.	.	MAF_INRAE=4.167
NC_035101.1	71055907	.	C	A	.	.	MAF_INRAE=8.861;MAF_USDA=31.098
NC_035101.1	71055935	.	A	G	.	.	MAF_USDA=3.279
NC_035101.1	71056007	.	G	A	.	.	MAF_USDA=2.459
NC_035101.1	71056070	.	G	A	.	.	MAF_USDA=3.279
NC_035101.1	71056090	.	G	A	.	.	MAF_INRAE=6.667;MAF_USDA=30.12
NC_035101.1	71056143	.	C	T	.	.	MAF_USDA=2.459
NC_035101.1	71056179	.	T	C	.	.	MAF_INRAE=15.833
NC_035101.1	71056181	.	G	C	.	.	MAF_USDA=4.545
NC_035101.1	71056182	.	T	A	.	.	MAF_USDA=4.545
NC_035101.1	71056184	.	G	A	.	.	MAF_USDA=4.545
NC_035101.1	71056188	.	T	C	.	.	MAF_USDA=1.639
NC_035101.1	71056255	.	C	T	.	.	MAF_INRAE=6.667;MAF_USDA=29.878
NC_035101.1	71056457	.	T	C	.	.	MAF_INRAE=6.667;MAF_USDA=27.976
NC_035101.1	71056462	.	T	C	.	.	MAF_USDA=18.452
NC_035101.1	71056486	.	C	T	.	.	MAF_USDA=8.235
NC_035101.1	71056509	.	A	T	.	.	MAF_INRAE=5.833;MAF_USDA=7.377
NC_035101.1	71056574	.	G	T	.	.	MAF_INRAE=6.667;MAF_USDA=25.0
NC_035101.1	71056679	.	T	A	.	.	MAF_USDA=19.565
NC_035101.1	71057138	.	T	A	.	.	MAF_USDA=24.706
NC_035101.1	71057162	.	C	T	.	.	MAF_USDA=22.917
NC_035101.1	71057258	.	A	T	.	.	MAF_USDA=11.905
NC_035101.1	71057260	.	T	C	.	.	MAF_USDA=11.905
NC_035101.1	71057279	.	T	C	.	.	MAF_USDA=11.905
NC_035101.1	71057288	.	A	T	.	.	MAF_USDA=3.279
NC_035101.1	71057294	.	C	G	.	.	MAF_INRAE=5.833;MAF_USDA=9.016
NC_035101.1	71057344	.	A	G	.	.	MAF_USDA=3.279
NC_035101.1	71057378	.	A	T	.	.	MAF_USDA=18.75
NC_035101.1	71057380	.	T	G	.	.	MAF_INRAE=38.333;MAF_USDA=42.941
NC_035101.1	71057481	.	C	T	.	.	MAF_USDA=20.833
NC_035101.1	71057482	.	T	C	.	.	MAF_USDA=12.5
NC_035101.1	71057559	.	C	T	.	.	MAF_INRAE=4.167;MAF_USDA=3.279
NC_035101.1	71057562	.	C	T	.	.	MAF_INRAE=45.0;MAF_USDA=33.529
NC_035101.1	71057607	.	C	A	.	.	MAF_INRAE=39.167;MAF_USDA=23.529
NC_035101.1	71057621	.	T	G	.	.	MAF_USDA=7.377
NC_035101.1	71057728	.	A	G	.	.	MAF_USDA=1.639
NC_035101.1	71057768	.	C	T	.	.	MAF_INRAE=45.833;MAF_USDA=32.143
NC_035101.1	71057813	.	T	A	.	.	MAF_INRAE=45.0;MAF_USDA=31.765
NC_035101.1	71057930	.	G	A	.	.	MAF_INRAE=5.833;MAF_USDA=9.412
NC_035101.1	71057932	.	G	A	.	.	MAF_USDA=3.279
NC_035101.1	71057977	.	A	T	.	.	MAF_INRAE=5.833;MAF_USDA=9.836
NC_035101.1	71058038	.	A	C	.	.	MAF_USDA=3.529
NC_035101.1	71058039	.	C	G	.	.	MAF_USDA=4.098
NC_035101.1	71058044	.	C	T	.	.	MAF_INRAE=45.0;MAF_USDA=32.941
NC_035101.1	71058069	.	G	A	.	.	MAF_INRAE=39.167;MAF_USDA=25.294
NC_035101.1	71058070	.	G	A	.	.	MAF_INRAE=45.0;MAF_USDA=32.353
NC_035101.1	71058107	.	T	A	.	.	MAF_INRAE=15.833;MAF_USDA=4.118
NC_035101.1	71058133	.	G	A	.	.	MAF_USDA=1.639
NC_035101.1	71058137	.	T	C	.	.	MAF_INRAE=39.167;MAF_USDA=25.882
NC_035101.1	71058154	.	G	A	.	.	MAF_USDA=3.279
NC_035101.1	71058199	.	T	C	.	.	MAF_INRAE=45.0;MAF_USDA=16.667
NC_035101.1	71058212	.	C	T	.	.	MAF_INRAE=45.833;MAF_USDA=31.765
NC_035101.1	71058216	.	A	T	.	.	MAF_INRAE=38.333;MAF_USDA=45.294
NC_035101.1	71058231	.	C	A	.	.	MAF_INRAE=15.833;MAF_USDA=14.118
NC_035101.1	71058235	.	A	T	.	.	MAF_INRAE=45.833;MAF_USDA=31.548
NC_035101.1	71058247	.	G	C	.	.	MAF_INRAE=45.0;MAF_USDA=30.952
NC_035101.1	71058253	.	C	T	.	.	MAF_USDA=8.197
NC_035101.1	71058337	.	G	A	.	.	MAF_USDA=41.765
NC_035101.1	71058338	.	T	A	.	.	MAF_USDA=41.176
NC_035101.1	71058339	.	T	G	.	.	MAF_USDA=30.588
NC_035101.1	71058421	.	G	A	.	.	MAF_INRAE=45.833;MAF_USDA=32.353
NC_035101.1	71058477	.	G	A	.	.	MAF_INRAE=24.167;MAF_USDA=29.412
NC_035101.1	71058521	.	C	T	.	.	MAF_INRAE=45.0;MAF_USDA=31.765
NC_035101.1	71058533	.	T	G	.	.	MAF_INRAE=5.0;MAF_USDA=9.016
NC_035101.1	71058583	.	G	T	.	.	MAF_USDA=4.706
NC_035101.1	71058587	.	C	A	.	.	MAF_INRAE=48.333;MAF_USDA=32.941
NC_035101.1	71058598	.	C	T	.	.	MAF_INRAE=48.333;MAF_USDA=41.765
NC_035101.1	71058615	.	C	A	.	.	MAF_USDA=32.941
NC_035101.1	71058620	.	G	A	.	.	MAF_USDA=33.529
NC_035101.1	71058645	.	G	C	.	.	MAF_USDA=18.75
NC_035101.1	71058799	.	G	A	.	.	MAF_INRAE=5.0;MAF_USDA=3.333
NC_035101.1	71058804	.	C	A	.	.	MAF_INRAE=15.0;MAF_USDA=3.614
NC_035101.1	71058852	.	T	C	.	.	MAF_INRAE=46.667;MAF_USDA=33.133
NC_035101.1	71058858	.	C	A	.	.	MAF_INRAE=46.667;MAF_USDA=16.667
NC_035101.1	71058896	.	T	C	.	.	MAF_INRAE=47.5;MAF_USDA=33.333
NC_035101.1	71058910	.	T	C	.	.	MAF_INRAE=48.333;MAF_USDA=33.529
NC_035101.1	71058917	.	G	C	.	.	MAF_INRAE=48.333;MAF_USDA=31.176
NC_035101.1	71058933	.	C	A	.	.	MAF_USDA=44.118
NC_035101.1	71058934	.	G	T	.	.	MAF_USDA=16.667
NC_035101.1	71058935	.	T	A	.	.	MAF_USDA=34.118
NC_035101.1	71058944	.	C	T	.	.	MAF_INRAE=48.333;MAF_USDA=39.412
NC_035101.1	71058945	.	G	A	.	.	MAF_USDA=7.647
NC_035101.1	71058958	.	T	A	.	.	MAF_USDA=3.279
NC_035101.1	71058979	.	A	C	.	.	MAF_USDA=1.786
NC_035101.1	71058986	.	A	G	.	.	MAF_USDA=6.667
NC_035101.1	71059013	.	G	A	.	.	MAF_USDA=3.529
NC_035101.1	71059015	.	G	C	.	.	MAF_USDA=3.529
NC_035101.1	71059022	.	C	T	.	.	MAF_INRAE=50.0;MAF_USDA=41.765
NC_035101.1	71059028	.	A	G	.	.	MAF_USDA=4.098
NC_035101.1	71059048	.	C	G	.	.	MAF_USDA=3.279
NC_035101.1	71059081	.	C	T	.	.	MAF_USDA=8.235
NC_035101.1	71060037	.	C	T	.	.	MAF_USDA=18.75
NC_035101.1	71060075	.	G	C	.	.	MAF_USDA=16.667
NC_035101.1	71060088	.	A	C	.	.	MAF_USDA=1.639
NC_035101.1	71060138	.	C	T	.	.	MAF_USDA=8.333
NC_035101.1	71060148	.	G	T	.	.	MAF_USDA=2.459
NC_035101.1	71060158	.	C	T	.	.	MAF_USDA=12.5
NC_035101.1	71060269	.	T	A	.	.	MAF_USDA=7.059
NC_035101.1	71060297	.	C	T	.	.	MAF_USDA=2.459
NC_035101.1	71060307	.	G	A	.	.	MAF_USDA=8.197
NC_035101.1	71060315	.	C	T	.	.	MAF_USDA=3.279
NC_035101.1	71060434	.	G	A	.	.	MAF_USDA=3.279
NC_035101.1	71060439	.	G	A	.	.	MAF_USDA=2.941
NC_035101.1	71060463	.	G	A	.	.	MAF_INRAE=39.167;MAF_USDA=12.353
NC_035101.1	71060618	.	T	C	.	.	MAF_INRAE=5.263
NC_035101.1	71060742	.	C	G	.	.	MAF_INRAE=18.354;MAF_USDA=3.529
NC_035101.1	71060743	.	T	C	.	.	MAF_INRAE=40.0;MAF_USDA=31.765
NC_035101.1	71060800	.	C	T	.	.	MAF_INRAE=19.62;MAF_USDA=4.118
NC_035101.1	71060828	.	G	T	.	.	MAF_INRAE=33.544;MAF_USDA=47.647
NC_035101.1	71060888	.	C	T	.	.	MAF_INRAE=20.253;MAF_USDA=12.353
NC_035101.1	71060909	.	C	T	.	.	MAF_INRAE=35.443;MAF_USDA=31.765
NC_035101.1	71060951	.	G	A	.	.	MAF_INRAE=36.709;MAF_USDA=31.765
NC_035101.1	71060983	.	G	A	.	.	MAF_USDA=4.118
NC_035101.1	71060989	.	G	A	.	.	MAF_USDA=3.279
NC_035101.1	71061049	.	C	T	.	.	MAF_USDA=10.588
NC_035101.1	71061061	.	G	T	.	.	MAF_USDA=10.588
NC_035101.1	71061104	.	C	A	.	.	MAF_INRAE=35.443;MAF_USDA=12.353
NC_035101.1	71061106	.	G	C	.	.	MAF_INRAE=35.443;MAF_USDA=22.941
NC_035101.1	71061107	.	T	A	.	.	MAF_USDA=10.588
NC_035101.1	71061134	.	A	G	.	.	MAF_INRAE=19.62;MAF_USDA=4.167
NC_035101.1	71061156	.	A	C	.	.	MAF_USDA=10.588
NC_035101.1	71061169	.	A	G	.	.	MAF_USDA=10.588
NC_035101.1	71061182	.	G	C	.	.	MAF_INRAE=15.0;MAF_USDA=4.118
NC_035101.1	71061220	.	G	A	.	.	MAF_USDA=1.639
NC_035101.1	71061255	.	G	T	.	.	MAF_USDA=9.412
NC_035101.1	71061307	.	C	G	.	.	MAF_USDA=3.279
NC_035101.1	71061407	.	A	T	.	.	MAF_INRAE=8.228;MAF_USDA=7.647
NC_035101.1	71061436	.	C	T	.	.	MAF_USDA=11.765
NC_035101.1	71061448	.	C	A	.	.	MAF_INRAE=15.823;MAF_USDA=6.471
NC_035101.1	71061451	.	A	C	.	.	MAF_USDA=10.588
NC_035101.1	71061457	.	T	G	.	.	MAF_USDA=10.588
NC_035101.1	71061473	.	C	A	.	.	MAF_USDA=11.176
NC_035101.1	71061484	.	C	A	.	.	MAF_INRAE=15.0;MAF_USDA=7.059
NC_035101.1	71061561	.	A	T	.	.	MAF_INRAE=19.62;MAF_USDA=2.941
NC_035101.1	71061568	.	C	T	.	.	MAF_INRAE=19.62;MAF_USDA=5.294
NC_035101.1	71061569	.	G	A	.	.	MAF_USDA=4.118
NC_035101.1	71061637	.	A	T	.	.	MAF_USDA=10.588
NC_035101.1	71061643	.	T	C	.	.	MAF_USDA=10.588
NC_035101.1	71061712	.	C	A	.	.	MAF_USDA=10.588
NC_035101.1	71061716	.	A	C	.	.	MAF_USDA=40.0
NC_035101.1	71061730	.	T	G	.	.	MAF_USDA=24.405
NC_035101.1	71061749	.	G	C	.	.	MAF_USDA=38.235
NC_035101.1	71061758	.	A	G	.	.	MAF_USDA=7.377
NC_035101.1	71061760	.	A	G	.	.	MAF_USDA=40.588
NC_035101.1	71061768	.	C	T	.	.	MAF_USDA=5.738
NC_035101.1	71061770	.	A	T	.	.	MAF_USDA=4.918
NC_035101.1	71061836	.	C	A	.	.	MAF_USDA=1.639
NC_035101.1	71061838	.	A	C	.	.	MAF_USDA=1.639
NC_035101.1	71061839	.	C	A	.	.	MAF_USDA=1.639
NC_035101.1	71061881	.	G	C	.	.	MAF_INRAE=7.595;MAF_USDA=4.118
NC_035101.1	71061997	.	G	T	.	.	MAF_USDA=4.918
NC_035101.1	71062050	.	C	T	.	.	MAF_USDA=1.639
NC_035101.1	71062051	.	G	A	.	.	MAF_USDA=10.588
NC_035101.1	71062053	.	C	A	.	.	MAF_INRAE=5.263
NC_035101.1	71062139	.	C	A	.	.	MAF_USDA=1.639
NC_035101.1	71062143	.	C	A	.	.	MAF_USDA=10.588
NC_035101.1	71062232	.	G	A	.	.	MAF_USDA=2.459
NC_035101.1	71062302	.	A	C	.	.	MAF_USDA=7.059
NC_035101.1	71062437	.	G	A	.	.	MAF_USDA=4.098
NC_035101.1	71062515	.	A	G	.	.	MAF_INRAE=36.076;MAF_USDA=22.941
NC_035101.1	71062518	.	A	G	.	.	MAF_USDA=10.588
NC_035101.1	71062531	.	G	T	.	.	MAF_INRAE=36.076;MAF_USDA=12.941
NC_035101.1	71062593	.	A	C	.	.	MAF_INRAE=36.709;MAF_USDA=30.0
NC_035101.1	71062679	.	C	T	.	.	MAF_INRAE=16.456;MAF_USDA=7.059
NC_035101.1	71062750	.	C	G	.	.	MAF_USDA=10.0
NC_035101.1	71062754	.	A	T	.	.	MAF_USDA=10.0
NC_035101.1	71062791	.	A	T	.	.	MAF_USDA=10.0
NC_035101.1	71062810	.	C	T	.	.	MAF_INRAE=16.456;MAF_USDA=6.471
NC_035101.1	71062811	.	A	G	.	.	MAF_INRAE=18.354;MAF_USDA=4.118
NC_035101.1	71062855	.	G	A	.	.	MAF_USDA=10.0
NC_035101.1	71063065	.	G	C	.	.	MAF_USDA=10.588
NC_035101.1	71063081	.	A	G	.	.	MAF_INRAE=34.177;MAF_USDA=35.882
NC_035101.1	71063085	.	C	A	.	.	MAF_USDA=14.706
NC_035101.1	71063115	.	T	G	.	.	MAF_USDA=4.918
NC_035101.1	71063124	.	T	C	.	.	MAF_USDA=10.0
NC_035101.1	71063132	.	C	A	.	.	MAF_USDA=2.941
NC_035101.1	71063133	.	T	A	.	.	MAF_USDA=5.882
NC_035101.1	71063198	.	G	A	.	.	MAF_USDA=10.0
NC_035101.1	71063204	.	G	A	.	.	MAF_USDA=2.459
NC_035101.1	71063214	.	A	G	.	.	MAF_USDA=10.588
NC_035101.1	71063231	.	C	A	.	.	MAF_INRAE=36.076;MAF_USDA=12.353
NC_035101.1	71063339	.	T	A	.	.	MAF_INRAE=7.595;MAF_USDA=7.059
NC_035101.1	71063420	.	A	G	.	.	MAF_USDA=10.588
NC_035101.1	71063457	.	A	C	.	.	MAF_INRAE=36.709;MAF_USDA=27.647
NC_035101.1	71063552	.	A	T	.	.	MAF_INRAE=26.316;MAF_USDA=28.235
NC_035101.1	71063562	.	C	T	.	.	MAF_USDA=10.119
NC_035101.1	71063590	.	C	T	.	.	MAF_USDA=10.0
NC_035101.1	71063694	.	T	A	.	.	MAF_INRAE=5.696;MAF_USDA=3.279
NC_035101.1	71063707	.	T	A	.	.	MAF_USDA=5.738
NC_035101.1	71063716	.	A	T	.	.	MAF_INRAE=1.667;MAF_USDA=3.529
NC_035101.1	71063739	.	C	T	.	.	MAF_INRAE=36.709;MAF_USDA=27.059
NC_035101.1	71063781	.	T	G	.	.	MAF_USDA=10.588
NC_035101.1	71063839	.	G	T	.	.	MAF_USDA=10.0
NC_035101.1	71063853	.	G	A	.	.	MAF_USDA=9.412
NC_035101.1	71063861	.	G	A	.	.	MAF_USDA=10.588
NC_035101.1	71063890	.	A	G	.	.	MAF_USDA=6.25
NC_035101.1	71063891	.	A	C	.	.	MAF_USDA=6.25
NC_035101.1	71063913	.	A	T	.	.	MAF_USDA=10.588
NC_035101.1	71063973	.	G	A	.	.	MAF_USDA=10.588
NC_035101.1	71064000	.	A	G	.	.	MAF_USDA=10.588
NC_035101.1	71064020	.	A	G	.	.	MAF_USDA=10.588
NC_035101.1	71064048	.	G	A	.	.	MAF_USDA=11.765
NC_035101.1	71064061	.	C	T	.	.	MAF_USDA=12.5
NC_035101.1	71064126	.	C	T	.	.	MAF_INRAE=8.228;MAF_USDA=6.471
NC_035101.1	71064136	.	G	A	.	.	MAF_INRAE=1.667;MAF_USDA=3.529
NC_035101.1	71064142	.	A	G	.	.	MAF_USDA=3.529
NC_035101.1	71064198	.	C	A	.	.	MAF_USDA=3.279
NC_035101.1	71064308	.	C	T	.	.	MAF_USDA=10.0
NC_035101.1	71064415	.	T	C	.	.	MAF_USDA=10.0
NC_035101.1	71064464	.	A	G	.	.	MAF_USDA=2.459
NC_035101.1	71064483	.	T	C	.	.	MAF_USDA=10.0
NC_035101.1	71064530	.	C	T	.	.	MAF_USDA=2.083
NC_035101.1	71064549	.	C	A	.	.	MAF_USDA=10.0
NC_035101.1	71064552	.	C	T	.	.	MAF_USDA=10.0
NC_035101.1	71064574	.	G	T	.	.	MAF_USDA=3.279
NC_035101.1	71064659	.	G	T	.	.	MAF_USDA=1.639
NC_035101.1	71064719	.	T	C	.	.	MAF_USDA=3.279
NC_035101.1	71064736	.	T	G	.	.	MAF_USDA=12.941
NC_035101.1	71064740	.	A	C	.	.	MAF_USDA=7.143
NC_035101.1	71064758	.	A	G	.	.	MAF_USDA=12.941
NC_035101.1	71064781	.	C	T	.	.	MAF_USDA=2.941
NC_035101.1	71064907	.	A	C	.	.	MAF_USDA=11.765
NC_035101.1	71064926	.	C	A	.	.	MAF_USDA=1.639
NC_035101.1	71064973	.	T	C	.	.	MAF_USDA=4.918
NC_035101.1	71064992	.	A	G	.	.	MAF_INRAE=34.81;MAF_USDA=42.941
NC_035101.1	71065020	.	G	A	.	.	MAF_USDA=2.5
NC_035101.1	71065031	.	C	A	.	.	MAF_INRAE=18.987;MAF_USDA=4.118
NC_035101.1	71065093	.	G	T	.	.	MAF_USDA=6.557
NC_035101.1	71065105	.	C	T	.	.	MAF_USDA=10.588
NC_035101.1	71065113	.	T	G	.	.	MAF_INRAE=15.823;MAF_USDA=6.471
NC_035101.1	71065160	.	T	A	.	.	MAF_USDA=4.098
NC_035101.1	71065242	.	T	G	.	.	MAF_USDA=3.279
NC_035101.1	71065286	.	A	T	.	.	MAF_USDA=11.765
NC_035101.1	71065289	.	C	T	.	.	MAF_INRAE=17.722;MAF_USDA=3.529
NC_035101.1	71065348	.	G	T	.	.	MAF_USDA=13.529
NC_035101.1	71065353	.	A	G	.	.	MAF_INRAE=30.38
NC_035101.1	71065354	.	C	T	.	.	MAF_USDA=18.75
NC_035101.1	71065405	.	T	C	.	.	MAF_USDA=14.706
NC_035101.1	71065547	.	A	G	.	.	MAF_USDA=14.706
NC_035101.1	71065565	.	G	A	.	.	MAF_INRAE=20.253;MAF_USDA=10.588
NC_035101.1	71065581	.	G	T	.	.	MAF_USDA=11.176
NC_035101.1	71065776	.	T	G	.	.	MAF_INRAE=20.253;MAF_USDA=5.294
NC_035101.1	71065800	.	T	G	.	.	MAF_INRAE=35.443;MAF_USDA=11.765
NC_035101.1	71065837	.	C	T	.	.	MAF_INRAE=20.886;MAF_USDA=5.882
NC_035101.1	71066185	.	C	T	.	.	MAF_INRAE=47.368
NC_035101.1	71066272	.	C	A	.	.	MAF_INRAE=7.595;MAF_USDA=4.706
NC_035101.1	71066279	.	C	T	.	.	MAF_INRAE=26.316;MAF_USDA=5.294
NC_035101.1	71066304	.	G	C	.	.	MAF_USDA=10.417
NC_035101.1	71066315	.	G	T	.	.	MAF_USDA=10.417
NC_035101.1	71066432	.	G	C	.	.	MAF_USDA=8.197
NC_035101.1	71066456	.	T	C	.	.	MAF_USDA=4.098
NC_035101.1	71066629	.	C	T	.	.	MAF_INRAE=22.785;MAF_USDA=21.176
NC_035101.1	71066630	.	G	A	.	.	MAF_INRAE=8.228;MAF_USDA=10.0
NC_035101.1	71066668	.	A	G	.	.	MAF_INRAE=20.253;MAF_USDA=4.706
NC_035101.1	71066723	.	G	C	.	.	MAF_INRAE=5.263
NC_035101.1	71066775	.	G	C	.	.	MAF_INRAE=30.38;MAF_USDA=44.048
NC_035101.1	71066790	.	T	A	.	.	MAF_INRAE=35.443;MAF_USDA=17.059
NC_035101.1	71066818	.	C	A	.	.	MAF_USDA=9.016
NC_035101.1	71066842	.	A	G	.	.	MAF_USDA=4.098
NC_035101.1	71066876	.	T	C	.	.	MAF_USDA=5.738
NC_035101.1	71066892	.	C	G	.	.	MAF_USDA=3.279
NC_035101.1	71067022	.	C	T	.	.	MAF_USDA=15.294
NC_035101.1	71067083	.	C	A	.	.	MAF_INRAE=27.848;MAF_USDA=32.353
NC_035101.1	71067123	.	C	G	.	.	MAF_USDA=10.588
NC_035101.1	71067203	.	C	T	.	.	MAF_USDA=1.765
NC_035101.1	71067262	.	A	G	.	.	MAF_INRAE=29.747;MAF_USDA=50.0
NC_035101.1	71067307	.	G	T	.	.	MAF_INRAE=5.263
NC_035101.1	71067459	.	T	A	.	.	MAF_INRAE=15.789;MAF_USDA=45.882
NC_035101.1	71067565	.	T	C	.	.	MAF_USDA=2.5
NC_035101.1	71067738	.	C	T	.	.	MAF_INRAE=20.886;MAF_USDA=10.417
NC_035101.1	71067819	.	C	T	.	.	MAF_INRAE=35.443;MAF_USDA=12.353
NC_035101.1	71067825	.	G	A	.	.	MAF_USDA=2.353
NC_035101.1	71067834	.	G	C	.	.	MAF_USDA=12.5
NC_035101.1	71067902	.	G	A	.	.	MAF_INRAE=22.785;MAF_USDA=42.353
NC_035101.1	71067917	.	T	G	.	.	MAF_INRAE=5.696;MAF_USDA=1.639
NC_035101.1	71068036	.	T	G	.	.	MAF_INRAE=5.263
NC_035101.1	71068065	.	G	A	.	.	MAF_INRAE=36.076;MAF_USDA=24.118
NC_035101.1	71068073	.	G	T	.	.	MAF_INRAE=23.418;MAF_USDA=41.176
NC_035101.1	71068120	.	G	T	.	.	MAF_INRAE=10.526
NC_035101.1	71068235	.	A	G	.	.	MAF_USDA=2.459
NC_035101.1	71068257	.	A	G	.	.	MAF_USDA=12.5
NC_035101.1	71068286	.	A	G	.	.	MAF_USDA=4.098
NC_035101.1	71068364	.	C	T	.	.	MAF_INRAE=23.418;MAF_USDA=39.412
NC_035101.1	71068372	.	G	A	.	.	MAF_USDA=1.639
NC_035101.1	71068454	.	T	C	.	.	MAF_INRAE=10.526
NC_035101.1	71068500	.	C	T	.	.	MAF_INRAE=3.333
NC_035101.1	71068640	.	C	T	.	.	MAF_USDA=3.279
NC_035101.1	71068703	.	T	C	.	.	MAF_INRAE=10.526
NC_035101.1	71068709	.	A	T	.	.	MAF_USDA=3.279
NC_035101.1	71068871	.	C	T	.	.	MAF_USDA=1.639
NC_035101.1	71068925	.	C	T	.	.	MAF_INRAE=10.526
NC_035101.1	71069029	.	G	A	.	.	MAF_INRAE=32.278;MAF_USDA=12.941
NC_035101.1	71069118	.	A	T	.	.	MAF_USDA=1.639
NC_035101.1	71069378	.	G	T	.	.	MAF_USDA=2.941
NC_035101.1	71069437	.	C	A	.	.	MAF_INRAE=10.526
NC_035101.1	71069546	.	G	T	.	.	MAF_USDA=1.639
NC_035101.1	71069579	.	G	T	.	.	MAF_USDA=12.5
NC_035101.1	71069655	.	G	A	.	.	MAF_INRAE=35.443;MAF_USDA=12.941
NC_035101.1	71069851	.	C	T	.	.	MAF_INRAE=10.526
NC_035101.1	71069892	.	G	C	.	.	MAF_USDA=2.459
NC_035101.1	71069957	.	C	A	.	.	MAF_INRAE=19.62;MAF_USDA=5.882
NC_035101.1	71069965	.	C	G	.	.	MAF_INRAE=41.772;MAF_USDA=37.647
NC_035101.1	71070044	.	G	T	.	.	MAF_INRAE=4.167;MAF_USDA=3.279
NC_035101.1	71070073	.	G	A	.	.	MAF_USDA=1.639
NC_035101.1	71070102	.	T	G	.	.	MAF_USDA=2.459
NC_035101.1	71070161	.	C	A	.	.	MAF_USDA=2.083
NC_035101.1	71070237	.	T	G	.	.	MAF_INRAE=12.658;MAF_USDA=9.412
NC_035101.1	71070261	.	C	A	.	.	MAF_USDA=1.639
NC_035101.1	71070264	.	C	G	.	.	MAF_INRAE=5.696;MAF_USDA=6.557
NC_035101.1	71070288	.	A	G	.	.	MAF_INRAE=41.772;MAF_USDA=32.353
NC_035101.1	71070381	.	A	C	.	.	MAF_INRAE=10.526
NC_035101.1	71070400	.	C	A	.	.	MAF_INRAE=43.671;MAF_USDA=31.765
NC_035101.1	71070409	.	G	A	.	.	MAF_USDA=1.639
NC_035101.1	71070434	.	C	A	.	.	MAF_INRAE=6.962;MAF_USDA=27.059
NC_035101.1	71070435	.	G	T	.	.	MAF_INRAE=45.0;MAF_USDA=32.941
NC_035101.1	71070484	.	T	C	.	.	MAF_INRAE=35.443;MAF_USDA=12.353
NC_035101.1	71070522	.	T	G	.	.	MAF_INRAE=10.526;MAF_USDA=18.235
NC_035101.1	71070543	.	A	C	.	.	MAF_INRAE=10.526;MAF_USDA=18.824
NC_035101.1	71070544	.	C	T	.	.	MAF_USDA=5.738
NC_035101.1	71070567	.	C	T	.	.	MAF_INRAE=5.696;MAF_USDA=4.098
NC_035101.1	71070619	.	C	A	.	.	MAF_INRAE=48.734;MAF_USDA=38.824
NC_035101.1	71070650	.	G	A	.	.	MAF_INRAE=4.167
NC_035101.1	71070682	.	G	A	.	.	MAF_USDA=18.75
NC_035101.1	71070692	.	A	C	.	.	MAF_USDA=3.279
NC_035101.1	71070741	.	C	A	.	.	MAF_INRAE=31.646;MAF_USDA=12.941
NC_035101.1	71070744	.	A	G	.	.	MAF_INRAE=35.443;MAF_USDA=12.941
NC_035101.1	71070776	.	A	C	.	.	MAF_USDA=1.639
NC_035101.1	71070818	.	C	A	.	.	MAF_INRAE=36.076;MAF_USDA=12.353
NC_035101.1	71070825	.	C	A	.	.	MAF_INRAE=4.167;MAF_USDA=2.459
NC_035101.1	71070843	.	A	G	.	.	MAF_INRAE=48.101;MAF_USDA=39.412
NC_035101.1	71070859	.	T	A	.	.	MAF_USDA=1.639
NC_035101.1	71070924	.	A	T	.	.	MAF_INRAE=32.911;MAF_USDA=12.941
NC_035101.1	71070955	.	G	A	.	.	MAF_INRAE=19.62;MAF_USDA=5.294
NC_035101.1	71070981	.	C	T	.	.	MAF_USDA=15.294
NC_035101.1	71071083	.	A	C	.	.	MAF_USDA=1.639
NC_035101.1	71071094	.	G	A	.	.	MAF_USDA=4.098
NC_035101.1	71071098	.	A	T	.	.	MAF_INRAE=10.526;MAF_USDA=22.353
NC_035101.1	71071224	.	C	A	.	.	MAF_USDA=1.639
NC_035101.1	71071240	.	G	C	.	.	MAF_INRAE=48.101;MAF_USDA=41.176
NC_035101.1	71071260	.	G	T	.	.	MAF_INRAE=5.696;MAF_USDA=3.279
NC_035101.1	71071288	.	T	C	.	.	MAF_INRAE=32.278;MAF_USDA=12.353
NC_035101.1	71071292	.	T	C	.	.	MAF_INRAE=5.696;MAF_USDA=4.098
NC_035101.1	71071323	.	A	G	.	.	MAF_INRAE=36.076;MAF_USDA=12.941
NC_035101.1	71071342	.	C	T	.	.	MAF_INRAE=4.167;MAF_USDA=4.098
NC_035101.1	71071358	.	A	G	.	.	MAF_USDA=3.279
NC_035101.1	71071524	.	T	C	.	.	MAF_USDA=1.639
NC_035101.1	71071543	.	A	G	.	.	MAF_INRAE=10.526;MAF_USDA=24.118
NC_035101.1	71071552	.	T	C	.	.	MAF_USDA=3.279
NC_035101.1	71071560	.	T	G	.	.	MAF_INRAE=5.696;MAF_USDA=4.098
NC_035101.1	71071588	.	G	A	.	.	MAF_USDA=3.279
NC_035101.1	71071634	.	C	T	.	.	MAF_USDA=7.059
NC_035101.1	71071646	.	C	T	.	.	MAF_INRAE=17.089;MAF_USDA=11.176
NC_035101.1	71071742	.	T	G	.	.	MAF_INRAE=32.278;MAF_USDA=12.941
NC_035101.1	71071769	.	C	T	.	.	MAF_INRAE=32.278;MAF_USDA=12.941
NC_035101.1	71071770	.	A	G	.	.	MAF_INRAE=32.5;MAF_USDA=12.941
NC_035101.1	71071792	.	T	C	.	.	MAF_INRAE=48.101;MAF_USDA=40.0
NC_035101.1	71071837	.	C	T	.	.	MAF_USDA=3.279
NC_035101.1	71071853	.	A	T	.	.	MAF_USDA=2.459
NC_035101.1	71071861	.	T	A	.	.	MAF_INRAE=44.304;MAF_USDA=37.059
NC_035101.1	71071987	.	C	T	.	.	MAF_USDA=1.639
NC_035101.1	71072031	.	C	T	.	.	MAF_USDA=1.639
NC_035101.1	71072043	.	C	T	.	.	MAF_INRAE=21.667;MAF_USDA=24.706
NC_035101.1	71072155	.	A	C	.	.	MAF_INRAE=10.526;MAF_USDA=18.235
NC_035101.1	71072166	.	G	T	.	.	MAF_INRAE=10.526
NC_035101.1	71072237	.	A	T	.	.	MAF_USDA=13.529
NC_035101.1	71072250	.	T	G	.	.	MAF_USDA=5.738
NC_035101.1	71072276	.	C	G	.	.	MAF_USDA=5.738
NC_035101.1	71072288	.	C	A	.	.	MAF_USDA=3.279
NC_035101.1	71072290	.	C	A	.	.	MAF_INRAE=47.468;MAF_USDA=40.0
NC_035101.1	71072386	.	T	G	.	.	MAF_INRAE=5.696;MAF_USDA=4.098
NC_035101.1	71072439	.	A	G	.	.	MAF_INRAE=18.987;MAF_USDA=29.412
NC_035101.1	71072510	.	T	C	.	.	MAF_USDA=4.098
NC_035101.1	71072608	.	T	C	.	.	MAF_USDA=8.197
NC_035101.1	71072642	.	A	T	.	.	MAF_INRAE=10.526;MAF_USDA=21.687
NC_035101.1	71072812	.	C	T	.	.	MAF_INRAE=20.886;MAF_USDA=20.833
NC_035101.1	71072939	.	G	A	.	.	MAF_INRAE=1.667;MAF_USDA=4.348
NC_035101.1	71072953	.	G	A	.	.	MAF_USDA=4.762
NC_035101.1	71072954	.	C	A	.	.	MAF_USDA=4.762
NC_035101.1	71073037	.	T	A	.	.	MAF_USDA=4.098
NC_035101.1	71073080	.	A	G	.	.	MAF_USDA=3.279
NC_035101.1	71073158	.	G	T	.	.	MAF_USDA=2.459
NC_035101.1	71073177	.	A	C	.	.	MAF_USDA=4.098
NC_035101.1	71073236	.	G	T	.	.	MAF_INRAE=13.291;MAF_USDA=8.696
NC_035101.1	71073506	.	T	C	.	.	MAF_USDA=3.279
NC_035101.1	71073693	.	G	A	.	.	MAF_USDA=1.765
NC_035101.1	71073699	.	G	C	.	.	MAF_INRAE=10.526;MAF_USDA=3.529
NC_035101.1	71073859	.	A	G	.	.	MAF_USDA=1.639
NC_035101.1	71073893	.	A	C	.	.	MAF_INRAE=39.167
NC_035101.1	71073938	.	A	T	.	.	MAF_USDA=4.098
NC_035101.1	71073957	.	T	G	.	.	MAF_USDA=4.098
NC_035101.1	71073960	.	T	G	.	.	MAF_INRAE=36.076;MAF_USDA=12.353
NC_035101.1	71073989	.	G	T	.	.	MAF_USDA=4.098
NC_035101.1	71074004	.	T	A	.	.	MAF_INRAE=20.253;MAF_USDA=6.471
NC_035101.1	71074012	.	G	T	.	.	MAF_USDA=5.738
NC_035101.1	71074065	.	A	G	.	.	MAF_USDA=2.459
NC_035101.1	71074086	.	C	G	.	.	MAF_USDA=3.279
NC_035101.1	71074216	.	T	A	.	.	MAF_USDA=3.279
NC_035101.1	71074247	.	C	T	.	.	MAF_USDA=4.098
NC_035101.1	71074329	.	C	G	.	.	MAF_USDA=2.459
NC_035101.1	71074341	.	A	C	.	.	MAF_INRAE=38.333;MAF_USDA=10.588
NC_035101.1	71074495	.	A	C	.	.	MAF_USDA=4.098
NC_035101.1	71074516	.	A	T	.	.	MAF_INRAE=18.987;MAF_USDA=17.059
NC_035101.1	71074557	.	C	T	.	.	MAF_USDA=2.459
NC_035101.1	71074663	.	T	C	.	.	MAF_USDA=1.639
NC_035101.1	71074761	.	C	T	.	.	MAF_USDA=18.75
NC_035101.1	71074764	.	G	A	.	.	MAF_USDA=41.667
NC_035101.1	71074765	.	T	C	.	.	MAF_INRAE=10.526;MAF_USDA=18.75
NC_035101.1	71074839	.	T	C	.	.	MAF_USDA=5.833
NC_035101.1	71074840	.	G	T	.	.	MAF_USDA=4.167
NC_035101.1	71074844	.	C	T	.	.	MAF_USDA=6.667
NC_035101.1	71074845	.	C	T	.	.	MAF_INRAE=5.263;MAF_USDA=7.927
NC_035101.1	71074847	.	T	C	.	.	MAF_USDA=3.279
NC_035101.1	71074851	.	G	A	.	.	MAF_USDA=21.739
NC_035101.1	71074854	.	A	T	.	.	MAF_USDA=28.235
NC_035101.1	71074879	.	T	G	.	.	MAF_USDA=1.639
NC_035101.1	71074892	.	T	C	.	.	MAF_USDA=12.5
NC_035101.1	71074896	.	A	T	.	.	MAF_USDA=30.0
NC_035101.1	71074899	.	T	A	.	.	MAF_USDA=29.167
NC_035101.1	71074915	.	T	A	.	.	MAF_INRAE=5.696;MAF_USDA=5.738
NC_035101.1	71074917	.	C	A	.	.	MAF_INRAE=5.833;MAF_USDA=5.738
NC_035101.1	71074925	.	C	A	.	.	MAF_INRAE=18.987;MAF_USDA=5.294
NC_035101.1	71074956	.	T	A	.	.	MAF_INRAE=12.658;MAF_USDA=8.197
NC_035101.1	71074959	.	G	A	.	.	MAF_INRAE=5.696;MAF_USDA=4.098
NC_035101.1	71075009	.	A	G	.	.	MAF_INRAE=21.053;MAF_USDA=27.381
NC_035101.1	71075076	.	C	A	.	.	MAF_USDA=2.459
NC_035101.1	71075210	.	C	A	.	.	MAF_USDA=4.098
NC_035101.1	71075213	.	T	G	.	.	MAF_USDA=4.098
NC_035101.1	71075216	.	T	C	.	.	MAF_INRAE=15.833
NC_035101.1	71075236	.	C	G	.	.	MAF_USDA=4.098
NC_035101.1	71075447	.	G	T	.	.	MAF_USDA=1.724
NC_035101.1	71075471	.	A	G	.	.	MAF_USDA=1.695
NC_035101.1	71075489	.	A	G	.	.	MAF_INRAE=10.526;MAF_USDA=25.0
NC_035101.1	71075523	.	G	T	.	.	MAF_USDA=3.279
NC_035101.1	71075557	.	T	C	.	.	MAF_INRAE=48.734;MAF_USDA=34.706
NC_035101.1	71075564	.	C	T	.	.	MAF_USDA=2.5
NC_035101.1	71075574	.	C	A	.	.	MAF_USDA=3.279
NC_035101.1	71075586	.	C	T	.	.	MAF_INRAE=18.987;MAF_USDA=8.235
NC_035101.1	71075605	.	C	A	.	.	MAF_USDA=1.639
NC_035101.1	71075629	.	G	T	.	.	MAF_USDA=4.098
NC_035101.1	71075648	.	G	T	.	.	MAF_INRAE=5.696;MAF_USDA=3.279
NC_035101.1	71075698	.	G	A	.	.	MAF_INRAE=10.526;MAF_USDA=2.083
NC_035101.1	71075758	.	C	T	.	.	MAF_INRAE=26.316;MAF_USDA=5.294
NC_035101.1	71075779	.	G	C	.	.	MAF_INRAE=2.632;MAF_USDA=7.377
NC_035101.1	71075788	.	A	G	.	.	MAF_USDA=11.475
NC_035101.1	71075813	.	C	T	.	.	MAF_USDA=3.279
NC_035101.1	71075832	.	T	A	.	.	MAF_USDA=14.881
NC_035101.1	71075842	.	G	A	.	.	MAF_USDA=8.197
NC_035101.1	71075859	.	A	T	.	.	MAF_USDA=2.459
NC_035101.1	71075869	.	G	A	.	.	MAF_INRAE=10.526;MAF_USDA=13.115
NC_035101.1	71075889	.	T	G	.	.	MAF_USDA=4.918
NC_035101.1	71075913	.	T	A	.	.	MAF_USDA=4.118
NC_035101.1	71075944	.	T	C	.	.	MAF_INRAE=1.667;MAF_USDA=4.167
NC_035101.1	71075950	.	G	A	.	.	MAF_INRAE=5.696;MAF_USDA=7.5
NC_035101.1	71075960	.	A	G	.	.	MAF_INRAE=36.076;MAF_USDA=12.353
NC_035101.1	71076002	.	C	G	.	.	MAF_USDA=4.098
NC_035101.1	71076019	.	C	G	.	.	MAF_USDA=18.75
NC_035101.1	71076048	.	G	A	.	.	MAF_INRAE=12.658;MAF_USDA=6.471
NC_035101.1	71076050	.	T	A	.	.	MAF_USDA=26.471
NC_035101.1	71076077	.	A	T	.	.	MAF_USDA=3.279
NC_035101.1	71076092	.	C	T	.	.	MAF_INRAE=20.253;MAF_USDA=22.941
NC_035101.1	71076214	.	G	A	.	.	MAF_INRAE=17.089;MAF_USDA=6.25
NC_035101.1	71076229	.	A	G	.	.	MAF_INRAE=49.367;MAF_USDA=39.412
NC_035101.1	71076242	.	C	T	.	.	MAF_INRAE=5.696;MAF_USDA=7.377
NC_035101.1	71076295	.	G	T	.	.	MAF_INRAE=18.987;MAF_USDA=5.294
NC_035101.1	71076326	.	C	A	.	.	MAF_USDA=18.75
NC_035101.1	71076350	.	A	T	.	.	MAF_USDA=1.639
NC_035101.1	71076381	.	C	A	.	.	MAF_INRAE=21.053;MAF_USDA=31.176
NC_035101.1	71076426	.	C	T	.	.	MAF_INRAE=10.526;MAF_USDA=27.083
NC_035101.1	71076439	.	A	G	.	.	MAF_USDA=33.333
NC_035101.1	71076542	.	T	A	.	.	MAF_INRAE=5.263;MAF_USDA=7.5
NC_035101.1	71076552	.	T	C	.	.	MAF_USDA=9.412
NC_035101.1	71076553	.	G	T	.	.	MAF_USDA=4.098
NC_035101.1	71076557	.	C	T	.	.	MAF_INRAE=5.263;MAF_USDA=7.377
NC_035101.1	71076563	.	C	A	.	.	MAF_USDA=5.294
NC_035101.1	71076564	.	G	A	.	.	MAF_INRAE=49.167;MAF_USDA=39.583
NC_035101.1	71076573	.	A	C	.	.	MAF_USDA=11.765
NC_035101.1	71076586	.	G	T	.	.	MAF_USDA=5.294
NC_035101.1	71076592	.	T	G	.	.	MAF_INRAE=12.658;MAF_USDA=10.656
NC_035101.1	71076609	.	A	T	.	.	MAF_INRAE=38.333;MAF_USDA=29.167
NC_035101.1	71076624	.	C	A	.	.	MAF_INRAE=39.241;MAF_USDA=41.667
NC_035101.1	71076629	.	A	C	.	.	MAF_USDA=16.667
NC_035101.1	71076669	.	A	T	.	.	MAF_INRAE=12.658;MAF_USDA=12.941
NC_035101.1	71076784	.	A	G	.	.	MAF_USDA=20.833
NC_035101.1	71076871	.	C	G	.	.	MAF_INRAE=10.526;MAF_USDA=3.529
NC_035101.1	71076879	.	G	T	.	.	MAF_INRAE=35.443;MAF_USDA=13.529
NC_035101.1	71077012	.	T	A	.	.	MAF_INRAE=21.053;MAF_USDA=28.824
NC_035101.1	71077175	.	G	A	.	.	MAF_USDA=1.639
NC_035101.1	71077185	.	A	G	.	.	MAF_USDA=4.098
NC_035101.1	71077236	.	A	T	.	.	MAF_USDA=1.639
NC_035101.1	71077243	.	A	G	.	.	MAF_USDA=4.098
NC_035101.1	71077255	.	C	T	.	.	MAF_USDA=2.459
NC_035101.1	71077264	.	T	G	.	.	MAF_USDA=1.639
NC_035101.1	71077340	.	G	T	.	.	MAF_INRAE=21.053;MAF_USDA=26.471
NC_035101.1	71077422	.	G	T	.	.	MAF_USDA=4.918
NC_035101.1	71077436	.	T	A	.	.	MAF_INRAE=21.053;MAF_USDA=28.824
NC_035101.1	71077442	.	G	A	.	.	MAF_USDA=1.639
NC_035101.1	71077465	.	C	T	.	.	MAF_USDA=1.765
NC_035101.1	71077466	.	G	A	.	.	MAF_INRAE=45.57;MAF_USDA=34.706
NC_035101.1	71077474	.	A	T	.	.	MAF_INRAE=36.076;MAF_USDA=12.353
NC_035101.1	71077511	.	C	T	.	.	MAF_INRAE=19.62;MAF_USDA=5.294
NC_035101.1	71077543	.	G	A	.	.	MAF_USDA=15.294
NC_035101.1	71077812	.	A	C	.	.	MAF_INRAE=21.053;MAF_USDA=30.588
NC_035101.1	71077841	.	T	G	.	.	MAF_INRAE=19.62;MAF_USDA=23.529
NC_035101.1	71077958	.	A	T	.	.	MAF_USDA=4.098
NC_035101.1	71077967	.	C	T	.	.	MAF_INRAE=18.987;MAF_USDA=5.294
NC_035101.1	71077993	.	A	C	.	.	MAF_INRAE=13.291;MAF_USDA=5.294
NC_035101.1	71078056	.	A	G	.	.	MAF_INRAE=12.658;MAF_USDA=5.882
NC_035101.1	71078060	.	G	T	.	.	MAF_INRAE=15.0;MAF_USDA=6.471
NC_035101.1	71078073	.	T	G	.	.	MAF_USDA=1.639
NC_035101.1	71078075	.	A	G	.	.	MAF_INRAE=20.253;MAF_USDA=8.235
NC_035101.1	71078131	.	G	T	.	.	MAF_INRAE=19.62;MAF_USDA=5.294
NC_035101.1	71078132	.	T	G	.	.	MAF_INRAE=36.076;MAF_USDA=13.529
NC_035101.1	71078133	.	C	G	.	.	MAF_USDA=1.765
NC_035101.1	71078191	.	T	A	.	.	MAF_INRAE=35.443;MAF_USDA=13.529
NC_035101.1	71078226	.	C	A	.	.	MAF_USDA=1.667
NC_035101.1	71078235	.	T	A	.	.	MAF_USDA=2.5
NC_035101.1	71078281	.	T	A	.	.	MAF_USDA=1.639
NC_035101.1	71078293	.	G	A	.	.	MAF_INRAE=21.053;MAF_USDA=29.412
NC_035101.1	71078437	.	A	T	.	.	MAF_INRAE=21.053;MAF_USDA=25.882
NC_035101.1	71078440	.	C	G	.	.	MAF_USDA=28.824
NC_035101.1	71078475	.	T	A	.	.	MAF_INRAE=20.253;MAF_USDA=5.294
NC_035101.1	71078519	.	T	C	.	.	MAF_INRAE=21.053;MAF_USDA=29.412
NC_035101.1	71078524	.	C	T	.	.	MAF_INRAE=36.076;MAF_USDA=12.353
NC_035101.1	71078637	.	G	T	.	.	MAF_INRAE=21.053;MAF_USDA=28.235
NC_035101.1	71078638	.	A	C	.	.	MAF_USDA=28.824
NC_035101.1	71078669	.	A	T	.	.	MAF_USDA=1.639
NC_035101.1	71078694	.	A	T	.	.	MAF_INRAE=12.658;MAF_USDA=5.294
NC_035101.1	71078761	.	C	T	.	.	MAF_USDA=15.294
NC_035101.1	71078799	.	A	C	.	.	MAF_INRAE=21.053;MAF_USDA=26.471
NC_035101.1	71078851	.	T	G	.	.	MAF_USDA=3.279
NC_035101.1	71078862	.	C	A	.	.	MAF_INRAE=21.053;MAF_USDA=28.235
NC_035101.1	71078865	.	T	G	.	.	MAF_USDA=28.689
NC_035101.1	71078866	.	T	C	.	.	MAF_USDA=4.167
NC_035101.1	71078867	.	T	A	.	.	MAF_USDA=31.25
NC_035101.1	71078871	.	T	A	.	.	MAF_USDA=1.639
NC_035101.1	71078986	.	T	A	.	.	MAF_INRAE=17.089;MAF_USDA=3.529
NC_035101.1	71078987	.	C	T	.	.	MAF_INRAE=5.263
NC_035101.1	71078994	.	G	A	.	.	MAF_INRAE=4.167;MAF_USDA=1.765
NC_035101.1	71079029	.	T	A	.	.	MAF_USDA=3.279
NC_035101.1	71079031	.	G	T	.	.	MAF_USDA=2.459
NC_035101.1	71079053	.	A	G	.	.	MAF_USDA=2.459
NC_035101.1	71079060	.	C	A	.	.	MAF_USDA=15.294
NC_035101.1	71079068	.	T	G	.	.	MAF_INRAE=10.526
NC_035101.1	71079172	.	T	C	.	.	MAF_INRAE=21.053;MAF_USDA=28.824
NC_035101.1	71079215	.	G	A	.	.	MAF_USDA=3.279
NC_035101.1	71079235	.	C	T	.	.	MAF_USDA=15.294
NC_035101.1	71079249	.	G	T	.	.	MAF_INRAE=21.053;MAF_USDA=28.824
NC_035101.1	71079302	.	T	G	.	.	MAF_INRAE=15.0;MAF_USDA=4.118
NC_035101.1	71079347	.	G	A	.	.	MAF_INRAE=45.57;MAF_USDA=35.294
NC_035101.1	71079351	.	T	C	.	.	MAF_INRAE=12.658;MAF_USDA=6.471
NC_035101.1	71079358	.	G	A	.	.	MAF_INRAE=19.62;MAF_USDA=5.294
NC_035101.1	71079525	.	G	T	.	.	MAF_INRAE=10.526;MAF_USDA=28.824
NC_035101.1	71079617	.	C	T	.	.	MAF_INRAE=21.667;MAF_USDA=10.417
NC_035101.1	71079650	.	G	A	.	.	MAF_INRAE=5.696;MAF_USDA=7.377
NC_035101.1	71079657	.	G	C	.	.	MAF_INRAE=20.253;MAF_USDA=24.706
NC_035101.1	71079670	.	G	A	.	.	MAF_INRAE=20.253;MAF_USDA=8.235
NC_035101.1	71079707	.	T	A	.	.	MAF_INRAE=5.263
NC_035101.1	71079773	.	C	A	.	.	MAF_INRAE=10.526;MAF_USDA=28.235
NC_035101.1	71079779	.	G	A	.	.	MAF_USDA=1.639
NC_035101.1	71079796	.	G	T	.	.	MAF_USDA=4.098
NC_035101.1	71079798	.	C	T	.	.	MAF_INRAE=10.526;MAF_USDA=24.118
NC_035101.1	71079818	.	G	A	.	.	MAF_INRAE=10.526;MAF_USDA=28.824
NC_035101.1	71079842	.	G	T	.	.	MAF_INRAE=5.263;MAF_USDA=1.639
NC_035101.1	71079893	.	T	A	.	.	MAF_INRAE=10.526;MAF_USDA=27.647
NC_035101.1	71079918	.	A	G	.	.	MAF_USDA=31.25
NC_035101.1	71079966	.	T	C	.	.	MAF_INRAE=10.526;MAF_USDA=28.235
NC_035101.1	71079969	.	G	A	.	.	MAF_USDA=2.459
NC_035101.1	71080045	.	T	C	.	.	MAF_INRAE=12.658;MAF_USDA=8.197
NC_035101.1	71080079	.	T	C	.	.	MAF_USDA=3.279
NC_035101.1	71080126	.	A	T	.	.	MAF_INRAE=39.873;MAF_USDA=30.0
NC_035101.1	71080209	.	A	T	.	.	MAF_USDA=17.059
NC_035101.1	71080253	.	G	A	.	.	MAF_INRAE=39.873;MAF_USDA=30.0
NC_035101.1	71080383	.	G	T	.	.	MAF_USDA=2.459
NC_035101.1	71080513	.	G	T	.	.	MAF_INRAE=15.0;MAF_USDA=8.197
NC_035101.1	71080543	.	G	A	.	.	MAF_INRAE=35.443;MAF_USDA=12.353
NC_035101.1	71080559	.	T	C	.	.	MAF_INRAE=21.053;MAF_USDA=30.0
NC_035101.1	71080611	.	G	T	.	.	MAF_INRAE=39.873;MAF_USDA=30.588
NC_035101.1	71080680	.	A	C	.	.	MAF_USDA=1.639
NC_035101.1	71080702	.	G	T	.	.	MAF_USDA=5.738
NC_035101.1	71080708	.	A	C	.	.	MAF_USDA=3.279
NC_035101.1	71080727	.	C	A	.	.	MAF_USDA=8.824
NC_035101.1	71080749	.	A	T	.	.	MAF_USDA=2.459
NC_035101.1	71080784	.	A	G	.	.	MAF_USDA=4.098
NC_035101.1	71080813	.	T	G	.	.	MAF_INRAE=10.526
NC_035101.1	71080818	.	T	G	.	.	MAF_USDA=2.353
NC_035101.1	71080820	.	C	T	.	.	MAF_USDA=2.353
NC_035101.1	71080823	.	G	A	.	.	MAF_INRAE=21.053;MAF_USDA=33.529
NC_035101.1	71080845	.	T	C	.	.	MAF_USDA=2.459
NC_035101.1	71080857	.	C	T	.	.	MAF_USDA=1.639
NC_035101.1	71080930	.	T	G	.	.	MAF_INRAE=39.241;MAF_USDA=30.0
NC_035101.1	71081068	.	C	A	.	.	MAF_INRAE=45.57;MAF_USDA=34.118
NC_035101.1	71081119	.	T	C	.	.	MAF_USDA=1.765
NC_035101.1	71081126	.	G	T	.	.	MAF_USDA=1.639
NC_035101.1	71081159	.	T	C	.	.	MAF_INRAE=10.526
NC_035101.1	71081194	.	C	T	.	.	MAF_INRAE=12.658;MAF_USDA=6.557
NC_035101.1	71081200	.	C	T	.	.	MAF_USDA=2.459
NC_035101.1	71081219	.	T	A	.	.	MAF_INRAE=45.57;MAF_USDA=35.882
NC_035101.1	71081223	.	G	C	.	.	MAF_USDA=1.639
NC_035101.1	71081250	.	C	T	.	.	MAF_INRAE=39.873;MAF_USDA=28.824
NC_035101.1	71081251	.	G	A	.	.	MAF_USDA=4.918
NC_035101.1	71081278	.	A	G	.	.	MAF_USDA=14.583
NC_035101.1	71081336	.	A	T	.	.	MAF_INRAE=21.053;MAF_USDA=28.824
NC_035101.1	71081337	.	T	G	.	.	MAF_USDA=28.235
NC_035101.1	71081414	.	A	T	.	.	MAF_USDA=13.115
NC_035101.1	71081418	.	A	C	.	.	MAF_USDA=41.765
NC_035101.1	71081420	.	A	T	.	.	MAF_USDA=3.279
NC_035101.1	71081453	.	A	T	.	.	MAF_INRAE=5.696;MAF_USDA=7.377
NC_035101.1	71081478	.	C	T	.	.	MAF_INRAE=36.076;MAF_USDA=12.941
NC_035101.1	71081536	.	A	G	.	.	MAF_INRAE=39.167;MAF_USDA=12.5
NC_035101.1	71081537	.	A	G	.	.	MAF_INRAE=15.0;MAF_USDA=3.529
NC_035101.1	71081547	.	G	A	.	.	MAF_INRAE=5.696
NC_035101.1	71081569	.	T	A	.	.	MAF_INRAE=39.167;MAF_USDA=27.647
NC_035101.1	71081597	.	T	A	.	.	MAF_INRAE=5.696;MAF_USDA=1.639
NC_035101.1	71081611	.	T	C	.	.	MAF_USDA=1.639
NC_035101.1	71081644	.	T	C	.	.	MAF_INRAE=5.696;MAF_USDA=7.377
NC_035101.1	71081672	.	C	T	.	.	MAF_INRAE=10.526
NC_035101.1	71081683	.	A	G	.	.	MAF_INRAE=21.053;MAF_USDA=27.059
NC_035101.1	71081760	.	C	T	.	.	MAF_USDA=18.75
NC_035101.1	71081907	.	T	A	.	.	MAF_INRAE=10.526;MAF_USDA=5.422
NC_035101.1	71081911	.	A	T	.	.	MAF_USDA=1.667
NC_035101.1	71081924	.	C	A	.	.	MAF_USDA=1.786
NC_035101.1	71081961	.	C	A	.	.	MAF_INRAE=45.57;MAF_USDA=35.882
NC_035101.1	71081962	.	G	A	.	.	MAF_USDA=29.412
NC_035101.1	71081968	.	C	T	.	.	MAF_USDA=11.765
NC_035101.1	71081982	.	G	A	.	.	MAF_INRAE=16.456
NC_035101.1	71081992	.	A	T	.	.	MAF_INRAE=8.333
NC_035101.1	71082075	.	C	T	.	.	MAF_INRAE=34.167
NC_035101.1	71082126	.	G	T	.	.	MAF_USDA=14.583
NC_035101.1	71082181	.	G	T	.	.	MAF_USDA=18.75
NC_035101.1	71082185	.	G	T	.	.	MAF_USDA=45.833
NC_035101.1	71082312	.	T	C	.	.	MAF_USDA=8.929
NC_035101.1	71082337	.	C	A	.	.	MAF_USDA=26.19
NC_035101.1	71082362	.	A	G	.	.	MAF_USDA=5.833
NC_035101.1	71082395	.	A	T	.	.	MAF_USDA=5.833
NC_035101.1	71082404	.	G	A	.	.	MAF_USDA=1.786
NC_035101.1	71082452	.	T	G	.	.	MAF_INRAE=42.105;MAF_USDA=31.176
NC_035101.1	71082454	.	T	A	.	.	MAF_USDA=4.918
NC_035101.1	71082458	.	C	A	.	.	MAF_USDA=1.639
NC_035101.1	71082508	.	A	G	.	.	MAF_INRAE=21.053;MAF_USDA=31.765
NC_035101.1	71082524	.	T	C	.	.	MAF_INRAE=10.526
NC_035101.1	71082526	.	T	C	.	.	MAF_USDA=3.279
NC_035101.1	71082591	.	G	A	.	.	MAF_USDA=1.639
NC_035101.1	71082615	.	C	T	.	.	MAF_INRAE=6.329;MAF_USDA=3.279
NC_035101.1	71082638	.	T	A	.	.	MAF_USDA=1.639
NC_035101.1	71082642	.	C	T	.	.	MAF_INRAE=11.392
NC_035101.1	71082865	.	G	A	.	.	MAF_INRAE=20.253;MAF_USDA=17.059
NC_035101.1	71082888	.	C	T	.	.	MAF_INRAE=45.57;MAF_USDA=37.059
NC_035101.1	71082914	.	C	T	.	.	MAF_INRAE=12.658;MAF_USDA=5.294
NC_035101.1	71082967	.	T	C	.	.	MAF_INRAE=10.526;MAF_USDA=5.294
NC_035101.1	71083014	.	C	T	.	.	MAF_USDA=1.639
NC_035101.1	71083170	.	C	A	.	.	MAF_INRAE=5.063;MAF_USDA=8.197
NC_035101.1	71083214	.	C	T	.	.	MAF_USDA=1.639
NC_035101.1	71083253	.	C	T	.	.	MAF_USDA=12.5
NC_035101.1	71083299	.	T	C	.	.	MAF_INRAE=3.333
NC_035101.1	71083300	.	T	G	.	.	MAF_INRAE=4.167
NC_035101.1	71083306	.	G	A	.	.	MAF_INRAE=5.0
NC_035101.1	71083316	.	T	A	.	.	MAF_INRAE=6.667
NC_035101.1	71083324	.	C	T	.	.	MAF_INRAE=6.667
NC_035101.1	71083346	.	G	A	.	.	MAF_INRAE=3.333
NC_035101.1	71083402	.	T	G	.	.	MAF_INRAE=8.333
NC_035101.1	71083437	.	T	C	.	.	MAF_INRAE=4.167
NC_035101.1	71083441	.	T	C	.	.	MAF_INRAE=3.333;MAF_USDA=20.833
NC_035101.1	71083446	.	T	C	.	.	MAF_INRAE=2.5;MAF_USDA=19.412
NC_035101.1	71083448	.	C	A	.	.	MAF_INRAE=2.5;MAF_USDA=17.647
NC_035101.1	71083522	.	A	C	.	.	MAF_INRAE=19.62;MAF_USDA=6.471
NC_035101.1	71083602	.	A	T	.	.	MAF_INRAE=46.203;MAF_USDA=37.647
NC_035101.1	71083662	.	C	T	.	.	MAF_INRAE=44.937;MAF_USDA=38.095
NC_035101.1	71083680	.	G	A	.	.	MAF_USDA=1.667
NC_035101.1	71083683	.	A	G	.	.	MAF_USDA=7.738
NC_035101.1	71083690	.	T	G	.	.	MAF_USDA=12.5
NC_035101.1	71083778	.	T	A	.	.	MAF_USDA=1.667
NC_035101.1	71083779	.	A	C	.	.	MAF_INRAE=39.241;MAF_USDA=29.167
NC_035101.1	71083787	.	T	G	.	.	MAF_INRAE=21.053;MAF_USDA=27.976
NC_035101.1	71083872	.	G	A	.	.	MAF_USDA=4.167
NC_035101.1	71083886	.	C	T	.	.	MAF_USDA=14.286
NC_035101.1	71083967	.	A	C	.	.	MAF_USDA=7.5
NC_035101.1	71083990	.	T	G	.	.	MAF_USDA=4.167
NC_035101.1	71084002	.	T	A	.	.	MAF_USDA=7.5
NC_035101.1	71084004	.	G	C	.	.	MAF_USDA=11.31
NC_035101.1	71084055	.	C	T	.	.	MAF_USDA=34.524
NC_035101.1	71084075	.	G	A	.	.	MAF_USDA=13.69
NC_035101.1	71084097	.	A	T	.	.	MAF_USDA=2.5
NC_035101.1	71084120	.	G	A	.	.	MAF_USDA=1.667
NC_035101.1	71084166	.	G	T	.	.	MAF_INRAE=37.975;MAF_USDA=13.69
NC_035101.1	71084266	.	A	G	.	.	MAF_INRAE=38.608;MAF_USDA=29.167
NC_035101.1	71084306	.	T	C	.	.	MAF_INRAE=10.526;MAF_USDA=2.976
NC_035101.1	71084312	.	T	A	.	.	MAF_USDA=4.167
NC_035101.1	71084336	.	A	T	.	.	MAF_INRAE=36.076;MAF_USDA=12.5
NC_035101.1	71084574	.	A	T	.	.	MAF_INRAE=45.57;MAF_USDA=38.095
NC_035101.1	71084615	.	C	G	.	.	MAF_USDA=1.786
NC_035101.1	71084626	.	A	C	.	.	MAF_USDA=1.667
NC_035101.1	71084649	.	G	T	.	.	MAF_USDA=4.167
NC_035101.1	71084652	.	C	A	.	.	MAF_INRAE=5.696;MAF_USDA=7.5
NC_035101.1	71084768	.	T	G	.	.	MAF_USDA=2.5
NC_035101.1	71084791	.	T	A	.	.	MAF_USDA=4.167
NC_035101.1	71084842	.	C	A	.	.	MAF_INRAE=39.241;MAF_USDA=30.952
NC_035101.1	71084889	.	T	A	.	.	MAF_USDA=2.5
NC_035101.1	71084914	.	A	G	.	.	MAF_USDA=4.167
NC_035101.1	71084957	.	T	C	.	.	MAF_INRAE=21.053;MAF_USDA=27.381
NC_035101.1	71084976	.	G	A	.	.	MAF_INRAE=17.089;MAF_USDA=4.167
NC_035101.1	71085096	.	C	A	.	.	MAF_INRAE=46.835;MAF_USDA=37.5
NC_035101.1	71085110	.	G	A	.	.	MAF_USDA=3.333
NC_035101.1	71085127	.	G	T	.	.	MAF_USDA=1.786
NC_035101.1	71085148	.	A	G	.	.	MAF_INRAE=39.873;MAF_USDA=28.571
NC_035101.1	71085202	.	A	T	.	.	MAF_USDA=14.583
NC_035101.1	71085219	.	G	A	.	.	MAF_INRAE=3.333;MAF_USDA=2.083
NC_035101.1	71085267	.	G	A	.	.	MAF_INRAE=5.0
NC_035101.1	71085326	.	T	G	.	.	MAF_USDA=2.083
NC_035101.1	71085388	.	G	T	.	.	MAF_INRAE=35.443;MAF_USDA=12.5
NC_035101.1	71085465	.	T	A	.	.	MAF_INRAE=38.608;MAF_USDA=28.571
NC_035101.1	71085626	.	T	A	.	.	MAF_INRAE=12.658;MAF_USDA=6.548
NC_035101.1	71085688	.	A	G	.	.	MAF_INRAE=45.57;MAF_USDA=36.905
NC_035101.1	71085723	.	C	A	.	.	MAF_INRAE=17.722;MAF_USDA=3.571
NC_035101.1	71085777	.	A	C	.	.	MAF_USDA=2.5
NC_035101.1	71085804	.	T	A	.	.	MAF_INRAE=47.5
NC_035101.1	71085837	.	T	A	.	.	MAF_USDA=18.75
NC_035101.1	71085848	.	G	T	.	.	MAF_USDA=1.667
NC_035101.1	71085923	.	T	C	.	.	MAF_INRAE=5.696;MAF_USDA=4.167
NC_035101.1	71085952	.	G	A	.	.	MAF_USDA=4.167
NC_035101.1	71085978	.	A	T	.	.	MAF_INRAE=45.57;MAF_USDA=37.5
NC_035101.1	71086034	.	C	A	.	.	MAF_INRAE=19.62;MAF_USDA=6.548
NC_035101.1	71086087	.	C	T	.	.	MAF_INRAE=45.57;MAF_USDA=36.905
NC_035101.1	71086129	.	C	T	.	.	MAF_USDA=2.5
NC_035101.1	71086243	.	C	T	.	.	MAF_INRAE=5.263
NC_035101.1	71086352	.	T	C	.	.	MAF_INRAE=44.937;MAF_USDA=39.286
NC_035101.1	71086386	.	G	A	.	.	MAF_INRAE=48.734;MAF_USDA=33.929
NC_035101.1	71086606	.	G	T	.	.	MAF_INRAE=21.053;MAF_USDA=27.976
NC_035101.1	71086613	.	C	T	.	.	MAF_INRAE=48.734;MAF_USDA=21.429
NC_035101.1	71086719	.	A	T	.	.	MAF_USDA=1.667
NC_035101.1	71086741	.	T	A	.	.	MAF_INRAE=44.937;MAF_USDA=38.095
NC_035101.1	71086864	.	C	T	.	.	MAF_INRAE=1.667;MAF_USDA=4.167
NC_035101.1	71087127	.	G	T	.	.	MAF_USDA=3.279
NC_035101.1	71087225	.	C	T	.	.	MAF_INRAE=5.696;MAF_USDA=4.098
NC_035101.1	71087297	.	A	C	.	.	MAF_INRAE=45.57;MAF_USDA=36.471
NC_035101.1	71087320	.	A	G	.	.	MAF_USDA=12.353
NC_035101.1	71087443	.	A	T	.	.	MAF_USDA=4.167
NC_035101.1	71087445	.	T	A	.	.	MAF_USDA=32.941
NC_035101.1	71087446	.	T	A	.	.	MAF_USDA=5.294
NC_035101.1	71087480	.	A	G	.	.	MAF_USDA=1.639
NC_035101.1	71087500	.	C	T	.	.	MAF_USDA=1.639
NC_035101.1	71087590	.	A	C	.	.	MAF_INRAE=12.025;MAF_USDA=6.557
NC_035101.1	71087660	.	C	A	.	.	MAF_INRAE=5.263
NC_035101.1	71087669	.	A	C	.	.	MAF_INRAE=39.241;MAF_USDA=30.588
NC_035101.1	71087695	.	C	T	.	.	MAF_USDA=11.176
NC_035101.1	71087773	.	A	G	.	.	MAF_INRAE=5.696;MAF_USDA=8.197
NC_035101.1	71087783	.	T	G	.	.	MAF_USDA=11.31
NC_035101.1	71087787	.	T	C	.	.	MAF_INRAE=19.62;MAF_USDA=6.548
NC_035101.1	71087812	.	C	T	.	.	MAF_INRAE=12.658;MAF_USDA=5.882
NC_035101.1	71087819	.	T	C	.	.	MAF_INRAE=20.253;MAF_USDA=6.471
NC_035101.1	71087961	.	C	T	.	.	MAF_INRAE=37.342;MAF_USDA=30.588
NC_035101.1	71088068	.	G	C	.	.	MAF_USDA=2.459
NC_035101.1	71088077	.	G	C	.	.	MAF_INRAE=10.526;MAF_USDA=27.647
NC_035101.1	71088268	.	T	G	.	.	MAF_USDA=4.918
NC_035101.1	71088374	.	A	T	.	.	MAF_USDA=18.75
NC_035101.1	71088395	.	G	A	.	.	MAF_USDA=23.81
NC_035101.1	71088521	.	T	G	.	.	MAF_USDA=1.724
NC_035101.1	71088739	.	G	A	.	.	MAF_USDA=3.279
NC_035101.1	71088777	.	G	A	.	.	MAF_INRAE=31.646;MAF_USDA=24.706
NC_035101.1	71088818	.	C	A	.	.	MAF_USDA=11.765
NC_035101.1	71088827	.	T	A	.	.	MAF_INRAE=47.468;MAF_USDA=31.176
NC_035101.1	71088860	.	T	C	.	.	MAF_USDA=1.639
NC_035101.1	71088863	.	T	G	.	.	MAF_USDA=1.639
NC_035101.1	71088958	.	A	T	.	.	MAF_INRAE=46.835;MAF_USDA=29.167
NC_035101.1	71088960	.	G	T	.	.	MAF_INRAE=41.667;MAF_USDA=29.167
NC_035101.1	71089024	.	A	G	.	.	MAF_INRAE=12.025;MAF_USDA=7.377
NC_035101.1	71089066	.	G	T	.	.	MAF_USDA=1.639
NC_035101.1	71089069	.	A	C	.	.	MAF_USDA=4.098
NC_035101.1	71089072	.	T	C	.	.	MAF_USDA=3.279
NC_035101.1	71089083	.	T	C	.	.	MAF_INRAE=15.0;MAF_USDA=4.918
NC_035101.1	71089274	.	C	A	.	.	MAF_USDA=1.639
NC_035101.1	71089332	.	C	T	.	.	MAF_USDA=2.459
NC_035101.1	71089380	.	G	T	.	.	MAF_USDA=14.583
NC_035101.1	71089391	.	G	C	.	.	MAF_USDA=31.25
NC_035101.1	71089401	.	A	G	.	.	MAF_USDA=20.833
NC_035101.1	71089407	.	G	T	.	.	MAF_USDA=22.917
NC_035101.1	71089410	.	A	C	.	.	MAF_USDA=25.0
NC_035101.1	71089445	.	T	G	.	.	MAF_USDA=1.639
NC_035101.1	71089448	.	C	A	.	.	MAF_USDA=1.639
NC_035101.1	71089501	.	G	C	.	.	MAF_USDA=1.639
NC_035101.1	71089550	.	G	A	.	.	MAF_USDA=4.098
NC_035101.1	71089554	.	A	C	.	.	MAF_USDA=1.639
NC_035101.1	71089635	.	C	A	.	.	MAF_USDA=1.639
NC_035101.1	71089645	.	C	T	.	.	MAF_USDA=1.639
NC_035101.1	71089662	.	A	T	.	.	MAF_USDA=6.25
NC_035101.1	71089669	.	T	A	.	.	MAF_INRAE=16.456;MAF_USDA=3.529
NC_035101.1	71089746	.	C	A	.	.	MAF_INRAE=45.57
NC_035101.1	71089770	.	T	C	.	.	MAF_INRAE=19.62;MAF_USDA=5.294
NC_035101.1	71089788	.	C	A	.	.	MAF_USDA=4.098
NC_035101.1	71089839	.	G	A	.	.	MAF_INRAE=44.937;MAF_USDA=31.25
NC_035101.1	71089954	.	A	G	.	.	MAF_INRAE=46.203;MAF_USDA=39.412
NC_035101.1	71089961	.	C	T	.	.	MAF_INRAE=22.152;MAF_USDA=7.647
NC_035101.1	71089962	.	G	T	.	.	MAF_USDA=1.765
NC_035101.1	71090066	.	C	T	.	.	MAF_INRAE=10.526
NC_035101.1	71090176	.	T	A	.	.	MAF_USDA=1.639
NC_035101.1	71090194	.	T	G	.	.	MAF_USDA=4.098
NC_035101.1	71090199	.	T	A	.	.	MAF_USDA=27.059
NC_035101.1	71090201	.	T	A	.	.	MAF_USDA=1.639
NC_035101.1	71090214	.	A	G	.	.	MAF_USDA=1.639
NC_035101.1	71090405	.	C	G	.	.	MAF_INRAE=10.526;MAF_USDA=28.824
NC_035101.1	71091103	.	G	C	.	.	MAF_USDA=16.667
NC_035101.1	71091227	.	A	G	.	.	MAF_USDA=31.25
NC_035101.1	71091514	.	T	C	.	.	MAF_USDA=3.279
NC_035101.1	71091582	.	T	C	.	.	MAF_USDA=1.639
NC_035101.1	71091586	.	T	A	.	.	MAF_USDA=1.639
NC_035101.1	71091601	.	A	C	.	.	MAF_INRAE=10.526;MAF_USDA=27.059
NC_035101.1	71091618	.	T	G	.	.	MAF_USDA=1.639
NC_035101.1	71091748	.	T	A	.	.	MAF_INRAE=46.835;MAF_USDA=37.647
NC_035101.1	71091751	.	A	T	.	.	MAF_INRAE=40.833;MAF_USDA=37.647
NC_035101.1	71091822	.	G	T	.	.	MAF_INRAE=18.354
NC_035101.1	71091827	.	C	A	.	.	MAF_INRAE=1.667
NC_035101.1	71091841	.	C	T	.	.	MAF_USDA=2.459
NC_035101.1	71091859	.	C	A	.	.	MAF_USDA=1.639
NC_035101.1	71091860	.	G	A	.	.	MAF_INRAE=4.167
NC_035101.1	71091881	.	G	A	.	.	MAF_USDA=1.639
NC_035101.1	71091882	.	A	G	.	.	MAF_USDA=1.639
NC_035101.1	71091883	.	A	C	.	.	MAF_USDA=1.639
NC_035101.1	71091884	.	A	C	.	.	MAF_USDA=1.639
NC_035101.1	71091927	.	T	A	.	.	MAF_USDA=12.5
NC_035101.1	71091928	.	A	T	.	.	MAF_INRAE=10.526;MAF_USDA=1.639
NC_035101.1	71091942	.	G	A	.	.	MAF_USDA=3.279
NC_035101.1	71091962	.	G	A	.	.	MAF_INRAE=12.025;MAF_USDA=5.882
NC_035101.1	71092026	.	C	T	.	.	MAF_USDA=2.459
NC_035101.1	71092062	.	A	G	.	.	MAF_INRAE=5.696
NC_035101.1	71092108	.	T	G	.	.	MAF_USDA=1.639
NC_035101.1	71092201	.	G	A	.	.	MAF_USDA=1.639
NC_035101.1	71092315	.	G	A	.	.	MAF_INRAE=5.696;MAF_USDA=10.656
NC_035101.1	71092403	.	A	C	.	.	MAF_USDA=1.639
NC_035101.1	71092475	.	A	G	.	.	MAF_USDA=2.459
NC_035101.1	71092478	.	T	C	.	.	MAF_INRAE=15.0;MAF_USDA=6.557
NC_035101.1	71092589	.	C	T	.	.	MAF_INRAE=10.127;MAF_USDA=5.294
NC_035101.1	71092591	.	C	T	.	.	MAF_USDA=7.647
NC_035101.1	71092702	.	T	A	.	.	MAF_USDA=1.639
NC_035101.1	71093263	.	T	A	.	.	MAF_INRAE=26.316;MAF_USDA=12.353
NC_035101.1	71093327	.	C	T	.	.	MAF_USDA=2.083
NC_035101.1	71093351	.	T	G	.	.	MAF_USDA=2.459
NC_035101.1	71093404	.	A	G	.	.	MAF_INRAE=5.263;MAF_USDA=14.706
NC_035101.1	71093465	.	C	T	.	.	MAF_INRAE=15.19;MAF_USDA=5.294
NC_035101.1	71093513	.	G	A	.	.	MAF_INRAE=10.526
NC_035101.1	71093650	.	A	C	.	.	MAF_INRAE=35.443;MAF_USDA=15.882
NC_035101.1	71093695	.	A	G	.	.	MAF_INRAE=4.167;MAF_USDA=1.765
NC_035101.1	71093747	.	T	A	.	.	MAF_INRAE=37.975;MAF_USDA=18.235
NC_035101.1	71093816	.	T	G	.	.	MAF_USDA=9.412
NC_035101.1	71093832	.	G	A	.	.	MAF_INRAE=10.759;MAF_USDA=11.765
NC_035101.1	71093876	.	C	A	.	.	MAF_USDA=1.765
NC_035101.1	71093996	.	A	C	.	.	MAF_USDA=3.279
NC_035101.1	71094337	.	G	A	.	.	MAF_INRAE=15.0;MAF_USDA=6.471
NC_035101.1	71094428	.	T	C	.	.	MAF_USDA=12.5
NC_035101.1	71094493	.	T	C	.	.	MAF_INRAE=17.089;MAF_USDA=3.529
NC_035101.1	71094558	.	G	A	.	.	MAF_USDA=9.412
NC_035101.1	71094617	.	T	G	.	.	MAF_INRAE=7.595;MAF_USDA=6.557
NC_035101.1	71094874	.	T	G	.	.	MAF_USDA=8.824
NC_035101.1	71094875	.	A	C	.	.	MAF_USDA=3.279
NC_035101.1	71094995	.	T	C	.	.	MAF_INRAE=10.526
NC_035101.1	71095407	.	G	A	.	.	MAF_USDA=1.639
NC_035101.1	71095590	.	T	C	.	.	MAF_INRAE=36.709;MAF_USDA=16.471
NC_035101.1	71095685	.	C	A	.	.	MAF_INRAE=6.962;MAF_USDA=4.098
NC_035101.1	71095793	.	A	G	.	.	MAF_INRAE=36.076;MAF_USDA=15.882
NC_035101.1	71095796	.	G	A	.	.	MAF_INRAE=6.962;MAF_USDA=4.098
NC_035101.1	71095843	.	G	A	.	.	MAF_USDA=2.5
NC_035101.1	71095918	.	G	A	.	.	MAF_INRAE=35.443;MAF_USDA=15.882
NC_035101.1	71095969	.	C	G	.	.	MAF_USDA=7.647
NC_035101.1	71095997	.	G	A	.	.	MAF_USDA=1.639
NC_035101.1	71096084	.	C	T	.	.	MAF_USDA=1.639
NC_035101.1	71096132	.	A	T	.	.	MAF_USDA=2.459
NC_035101.1	71096134	.	C	T	.	.	MAF_INRAE=31.013;MAF_USDA=14.706
NC_035101.1	71096235	.	A	C	.	.	MAF_USDA=1.639
NC_035101.1	71096250	.	A	T	.	.	MAF_INRAE=16.667
NC_035101.1	71096313	.	T	G	.	.	MAF_USDA=4.918
NC_035101.1	71096314	.	C	G	.	.	MAF_INRAE=36.709;MAF_USDA=25.882
NC_035101.1	71096323	.	C	T	.	.	MAF_INRAE=12.025;MAF_USDA=5.294
NC_035101.1	71096437	.	C	T	.	.	MAF_USDA=1.639
NC_035101.1	71096733	.	G	T	.	.	MAF_INRAE=20.253;MAF_USDA=4.118
NC_035101.1	71096755	.	T	C	.	.	MAF_USDA=3.279
NC_035101.1	71096818	.	G	T	.	.	MAF_USDA=3.279
NC_035101.1	71096825	.	T	A	.	.	MAF_USDA=3.279
NC_035101.1	71096897	.	A	T	.	.	MAF_USDA=2.459
NC_035101.1	71096969	.	A	C	.	.	MAF_INRAE=14.557;MAF_USDA=5.294
NC_035101.1	71096971	.	T	G	.	.	MAF_USDA=2.459
NC_035101.1	71097147	.	C	A	.	.	MAF_USDA=7.059
NC_035101.1	71097264	.	C	T	.	.	MAF_USDA=2.459
NC_035101.1	71097298	.	T	G	.	.	MAF_INRAE=41.139;MAF_USDA=41.765
NC_035101.1	71097324	.	G	T	.	.	MAF_INRAE=41.139;MAF_USDA=38.525
NC_035101.1	71097408	.	T	A	.	.	MAF_INRAE=18.354;MAF_USDA=17.647
NC_035101.1	71097670	.	A	G	.	.	MAF_INRAE=16.667
NC_035101.1	71097693	.	G	T	.	.	MAF_INRAE=10.526;MAF_USDA=2.941
NC_035101.1	71097702	.	C	T	.	.	MAF_USDA=1.639
NC_035101.1	71097756	.	C	A	.	.	MAF_INRAE=1.667;MAF_USDA=4.167
NC_035101.1	71097828	.	C	A	.	.	MAF_INRAE=18.354;MAF_USDA=16.471
NC_035101.1	71097857	.	C	T	.	.	MAF_INRAE=36.076;MAF_USDA=12.353
NC_035101.1	71097871	.	G	A	.	.	MAF_INRAE=35.443;MAF_USDA=12.353
NC_035101.1	71098016	.	T	A	.	.	MAF_INRAE=5.063;MAF_USDA=28.824
NC_035101.1	71098123	.	C	T	.	.	MAF_USDA=2.459
NC_035101.1	71098172	.	A	C	.	.	MAF_USDA=6.471
NC_035101.1	71098194	.	G	C	.	.	MAF_INRAE=14.167;MAF_USDA=4.118
NC_035101.1	71098213	.	G	A	.	.	MAF_INRAE=24.684;MAF_USDA=40.0
NC_035101.1	71098324	.	T	G	.	.	MAF_USDA=3.279
NC_035101.1	71098326	.	T	C	.	.	MAF_INRAE=5.063;MAF_USDA=39.412
NC_035101.1	71098381	.	T	G	.	.	MAF_INRAE=5.063;MAF_USDA=31.765
NC_035101.1	71098419	.	T	C	.	.	MAF_INRAE=20.253;MAF_USDA=4.706
NC_035101.1	71098592	.	G	T	.	.	MAF_USDA=2.459
NC_035101.1	71098607	.	A	G	.	.	MAF_INRAE=25.949;MAF_USDA=38.235
NC_035101.1	71098640	.	T	C	.	.	MAF_INRAE=44.304;MAF_USDA=48.824
NC_035101.1	71098712	.	A	C	.	.	MAF_INRAE=44.937;MAF_USDA=34.118
NC_035101.1	71098840	.	C	A	.	.	MAF_INRAE=44.937;MAF_USDA=25.882
NC_035101.1	71098847	.	A	C	.	.	MAF_USDA=3.279
NC_035101.1	71098872	.	C	T	.	.	MAF_INRAE=17.722;MAF_USDA=4.118
NC_035101.1	71098886	.	C	A	.	.	MAF_INRAE=15.0;MAF_USDA=4.098
NC_035101.1	71098928	.	C	A	.	.	MAF_INRAE=15.0;MAF_USDA=4.118
NC_035101.1	71099130	.	C	T	.	.	MAF_INRAE=18.987;MAF_USDA=17.647
NC_035101.1	71099146	.	A	G	.	.	MAF_INRAE=18.987;MAF_USDA=17.647
NC_035101.1	71099266	.	T	G	.	.	MAF_INRAE=44.304;MAF_USDA=37.059
NC_035101.1	71099509	.	A	G	.	.	MAF_INRAE=36.076;MAF_USDA=12.353
NC_035101.1	71099517	.	A	T	.	.	MAF_INRAE=5.696;MAF_USDA=33.529
NC_035101.1	71099612	.	T	G	.	.	MAF_INRAE=18.987;MAF_USDA=17.647
NC_035101.1	71099641	.	T	A	.	.	MAF_USDA=2.459
NC_035101.1	71099734	.	T	C	.	.	MAF_USDA=1.639
NC_035101.1	71099743	.	T	C	.	.	MAF_USDA=1.639
NC_035101.1	71099811	.	T	A	.	.	MAF_INRAE=1.667;MAF_USDA=4.167
NC_035101.1	71099908	.	G	T	.	.	MAF_INRAE=18.987;MAF_USDA=17.647
NC_035101.1	71099996	.	C	T	.	.	MAF_INRAE=18.987;MAF_USDA=11.765
NC_035101.1	71100025	.	T	C	.	.	MAF_INRAE=5.063;MAF_USDA=32.941
NC_035101.1	71100047	.	A	T	.	.	MAF_USDA=3.279
NC_035101.1	71100061	.	C	T	.	.	MAF_USDA=2.459
NC_035101.1	71100082	.	A	C	.	.	MAF_INRAE=36.076;MAF_USDA=18.824
NC_035101.1	71100228	.	C	A	.	.	MAF_USDA=1.639
NC_035101.1	71100240	.	C	T	.	.	MAF_USDA=18.75
NC_035101.1	71100451	.	C	A	.	.	MAF_INRAE=34.81;MAF_USDA=14.706
NC_035101.1	71100453	.	T	C	.	.	MAF_INRAE=37.5;MAF_USDA=14.706
NC_035101.1	71100474	.	G	A	.	.	MAF_INRAE=10.526
NC_035101.1	71100496	.	A	G	.	.	MAF_USDA=1.639
NC_035101.1	71100571	.	A	T	.	.	MAF_INRAE=19.62;MAF_USDA=10.588
NC_035101.1	71100596	.	C	A	.	.	MAF_INRAE=43.038;MAF_USDA=39.412
NC_035101.1	71100611	.	T	G	.	.	MAF_INRAE=24.684;MAF_USDA=45.882
NC_035101.1	71100681	.	C	T	.	.	MAF_INRAE=45.57;MAF_USDA=36.471
NC_035101.1	71100779	.	C	A	.	.	MAF_INRAE=6.329;MAF_USDA=34.706
NC_035101.1	71100840	.	C	A	.	.	MAF_USDA=3.279
NC_035101.1	71100887	.	C	A	.	.	MAF_INRAE=17.722;MAF_USDA=11.176
NC_035101.1	71100891	.	G	C	.	.	MAF_INRAE=18.987;MAF_USDA=17.647
NC_035101.1	71100929	.	G	A	.	.	MAF_INRAE=43.671;MAF_USDA=36.471
NC_035101.1	71100966	.	G	C	.	.	MAF_USDA=2.459
NC_035101.1	71101018	.	C	A	.	.	MAF_INRAE=18.987;MAF_USDA=17.059
NC_035101.1	71101055	.	G	C	.	.	MAF_INRAE=18.987;MAF_USDA=18.824
NC_035101.1	71101184	.	G	A	.	.	MAF_INRAE=35.443;MAF_USDA=18.235
NC_035101.1	71101431	.	G	T	.	.	MAF_INRAE=20.253;MAF_USDA=4.118
NC_035101.1	71101446	.	G	A	.	.	MAF_INRAE=18.354;MAF_USDA=11.176
NC_035101.1	71101587	.	T	G	.	.	MAF_INRAE=18.987;MAF_USDA=14.706
NC_035101.1	71101732	.	T	C	.	.	MAF_INRAE=20.253;MAF_USDA=18.824
NC_035101.1	71101768	.	C	A	.	.	MAF_INRAE=4.167;MAF_USDA=4.118
NC_035101.1	71101805	.	C	G	.	.	MAF_INRAE=4.167;MAF_USDA=1.765
NC_035101.1	71102060	.	C	G	.	.	MAF_INRAE=1.667
NC_035101.1	71102063	.	G	A	.	.	MAF_INRAE=43.671;MAF_USDA=37.059
NC_035101.1	71102095	.	A	G	.	.	MAF_INRAE=18.987;MAF_USDA=8.235
NC_035101.1	71102289	.	C	T	.	.	MAF_INRAE=24.051;MAF_USDA=48.824
NC_035101.1	71102304	.	C	T	.	.	MAF_USDA=2.459
NC_035101.1	71102339	.	A	T	.	.	MAF_USDA=11.765
NC_035101.1	71102359	.	G	A	.	.	MAF_USDA=17.059
NC_035101.1	71102748	.	T	C	.	.	MAF_USDA=1.639
NC_035101.1	71102756	.	C	T	.	.	MAF_USDA=1.639
NC_035101.1	71102812	.	C	A	.	.	MAF_INRAE=18.987;MAF_USDA=7.647
NC_035101.1	71102831	.	C	A	.	.	MAF_INRAE=24.051;MAF_USDA=44.048
NC_035101.1	71102884	.	A	G	.	.	MAF_USDA=9.412
NC_035101.1	71102965	.	G	A	.	.	MAF_USDA=2.459
NC_035101.1	71103051	.	C	A	.	.	MAF_INRAE=3.333;MAF_USDA=1.176
NC_035101.1	71103380	.	C	T	.	.	MAF_USDA=1.765
NC_035101.1	71103419	.	G	A	.	.	MAF_USDA=1.639
NC_035101.1	71103601	.	G	A	.	.	MAF_USDA=1.639
NC_035101.1	71103820	.	A	G	.	.	MAF_USDA=7.059
NC_035101.1	71103880	.	G	A	.	.	MAF_INRAE=20.886;MAF_USDA=15.294
NC_035101.1	71104063	.	C	A	.	.	MAF_USDA=8.824
NC_035101.1	71104131	.	G	A	.	.	MAF_INRAE=25.316;MAF_USDA=41.765
NC_035101.1	71104143	.	T	G	.	.	MAF_INRAE=25.949;MAF_USDA=38.824
NC_035101.1	71104217	.	T	G	.	.	MAF_INRAE=18.987;MAF_USDA=15.882
NC_035101.1	71104247	.	T	A	.	.	MAF_INRAE=17.722;MAF_USDA=10.588
NC_035101.1	71104282	.	A	G	.	.	MAF_INRAE=25.949;MAF_USDA=40.0
NC_035101.1	71104418	.	G	T	.	.	MAF_USDA=18.75
NC_035101.1	71104471	.	G	T	.	.	MAF_USDA=1.639
NC_035101.1	71104545	.	G	T	.	.	MAF_INRAE=5.696
NC_035101.1	71104592	.	C	T	.	.	MAF_USDA=2.459
NC_035101.1	71104639	.	T	A	.	.	MAF_INRAE=5.263
NC_035101.1	71104703	.	T	G	.	.	MAF_USDA=3.279
NC_035101.1	71104708	.	A	C	.	.	MAF_INRAE=15.0;MAF_USDA=4.918
NC_035101.1	71104754	.	G	T	.	.	MAF_INRAE=24.051;MAF_USDA=48.235
NC_035101.1	71104766	.	T	A	.	.	MAF_INRAE=6.329;MAF_USDA=22.941
NC_035101.1	71104770	.	T	C	.	.	MAF_USDA=1.639
NC_035101.1	71104803	.	G	C	.	.	MAF_INRAE=28.481;MAF_USDA=25.882
NC_035101.1	71104819	.	C	A	.	.	MAF_USDA=12.5
NC_035101.1	71104903	.	G	A	.	.	MAF_USDA=2.941
NC_035101.1	71104906	.	T	G	.	.	MAF_USDA=2.941
NC_035101.1	71104958	.	A	C	.	.	MAF_INRAE=15.19;MAF_USDA=5.294
NC_035101.1	71104959	.	T	C	.	.	MAF_USDA=1.639
NC_035101.1	71105133	.	C	A	.	.	MAF_USDA=2.459
NC_035101.1	71105167	.	T	C	.	.	MAF_INRAE=37.342;MAF_USDA=49.412
NC_035101.1	71105309	.	A	C	.	.	MAF_INRAE=7.595;MAF_USDA=11.176
NC_035101.1	71105368	.	T	C	.	.	MAF_INRAE=6.962;MAF_USDA=28.235
NC_035101.1	71105395	.	C	T	.	.	MAF_INRAE=6.329;MAF_USDA=38.095
NC_035101.1	71105409	.	T	A	.	.	MAF_INRAE=8.861;MAF_USDA=15.882
NC_035101.1	71105413	.	T	G	.	.	MAF_INRAE=8.333;MAF_USDA=11.765
NC_035101.1	71105423	.	C	T	.	.	MAF_INRAE=46.203;MAF_USDA=25.882
NC_035101.1	71105428	.	T	C	.	.	MAF_INRAE=38.608;MAF_USDA=40.588
NC_035101.1	71105433	.	G	A	.	.	MAF_INRAE=7.595;MAF_USDA=11.765
NC_035101.1	71105451	.	A	G	.	.	MAF_INRAE=38.608;MAF_USDA=38.824
NC_035101.1	71105472	.	C	T	.	.	MAF_USDA=2.353
NC_035101.1	71105484	.	T	G	.	.	MAF_USDA=1.639
NC_035101.1	71105488	.	C	A	.	.	MAF_INRAE=7.595;MAF_USDA=13.529
NC_035101.1	71105520	.	C	A	.	.	MAF_USDA=3.279
NC_035101.1	71105524	.	G	A	.	.	MAF_INRAE=46.203
NC_035101.1	71105664	.	C	G	.	.	MAF_INRAE=7.595;MAF_USDA=6.557
NC_035101.1	71105672	.	T	A	.	.	MAF_USDA=6.25
NC_035101.1	71105690	.	C	T	.	.	MAF_USDA=2.459
NC_035101.1	71105700	.	T	C	.	.	MAF_INRAE=1.667;MAF_USDA=4.167
NC_035101.1	71105728	.	T	C	.	.	MAF_INRAE=1.667;MAF_USDA=3.529
NC_035101.1	71105739	.	G	T	.	.	MAF_INRAE=29.747;MAF_USDA=17.647
NC_035101.1	71105793	.	T	C	.	.	MAF_INRAE=36.076;MAF_USDA=11.765
NC_035101.1	71105833	.	G	T	.	.	MAF_INRAE=46.203;MAF_USDA=25.882
NC_035101.1	71105853	.	T	C	.	.	MAF_INRAE=46.203;MAF_USDA=25.882
NC_035101.1	71105854	.	A	G	.	.	MAF_INRAE=7.595;MAF_USDA=12.353
NC_035101.1	71105891	.	A	C	.	.	MAF_USDA=11.176
NC_035101.1	71105900	.	A	C	.	.	MAF_USDA=1.639
NC_035101.1	71105914	.	G	A	.	.	MAF_INRAE=4.167;MAF_USDA=1.765
NC_035101.1	71105962	.	C	A	.	.	MAF_USDA=1.765
NC_035101.1	71105990	.	C	T	.	.	MAF_USDA=3.529
NC_035101.1	71105991	.	A	C	.	.	MAF_USDA=3.279
NC_035101.1	71106041	.	A	T	.	.	MAF_INRAE=1.667;MAF_USDA=1.765
NC_035101.1	71106114	.	T	G	.	.	MAF_USDA=1.639
NC_035101.1	71106124	.	T	G	.	.	MAF_INRAE=46.203;MAF_USDA=25.294
NC_035101.1	71106138	.	C	T	.	.	MAF_USDA=3.279
NC_035101.1	71106139	.	G	T	.	.	MAF_USDA=3.279
NC_035101.1	71106141	.	T	A	.	.	MAF_USDA=3.279
NC_035101.1	71106218	.	G	T	.	.	MAF_INRAE=1.667;MAF_USDA=4.167
NC_035101.1	71106313	.	G	T	.	.	MAF_USDA=4.098
NC_035101.1	71106345	.	C	T	.	.	MAF_USDA=4.918
NC_035101.1	71106377	.	T	C	.	.	MAF_INRAE=7.595;MAF_USDA=13.529
NC_035101.1	71106465	.	T	C	.	.	MAF_INRAE=46.835;MAF_USDA=25.882
NC_035101.1	71106466	.	C	A	.	.	MAF_USDA=2.083
NC_035101.1	71106485	.	C	A	.	.	MAF_INRAE=44.937;MAF_USDA=34.118
NC_035101.1	71106493	.	C	A	.	.	MAF_INRAE=31.013;MAF_USDA=17.059
NC_035101.1	71106560	.	T	A	.	.	MAF_USDA=3.279
NC_035101.1	71106569	.	A	G	.	.	MAF_INRAE=46.203;MAF_USDA=32.353
NC_035101.1	71106662	.	T	A	.	.	MAF_INRAE=39.241;MAF_USDA=32.353
NC_035101.1	71106700	.	T	C	.	.	MAF_INRAE=46.835;MAF_USDA=26.471
NC_035101.1	71106754	.	T	C	.	.	MAF_USDA=2.459
NC_035101.1	71106837	.	T	A	.	.	MAF_USDA=2.459
NC_035101.1	71106868	.	T	C	.	.	MAF_USDA=1.639
NC_035101.1	71106892	.	T	A	.	.	MAF_USDA=1.639
NC_035101.1	71107043	.	G	A	.	.	MAF_INRAE=29.747;MAF_USDA=17.647
NC_035101.1	71107210	.	A	C	.	.	MAF_USDA=2.083
NC_035101.1	71107240	.	G	A	.	.	MAF_USDA=3.279
NC_035101.1	71107287	.	G	C	.	.	MAF_INRAE=10.526
NC_035101.1	71107432	.	A	G	.	.	MAF_INRAE=1.667;MAF_USDA=4.706
NC_035101.1	71107443	.	G	A	.	.	MAF_INRAE=45.57;MAF_USDA=27.647
NC_035101.1	71107474	.	G	T	.	.	MAF_INRAE=29.747;MAF_USDA=19.412
NC_035101.1	71107553	.	C	A	.	.	MAF_INRAE=5.0;MAF_USDA=37.805
NC_035101.1	71107601	.	T	G	.	.	MAF_INRAE=6.962;MAF_USDA=11.176
NC_035101.1	71107622	.	C	T	.	.	MAF_INRAE=1.667;MAF_USDA=4.167
NC_035101.1	71107665	.	C	G	.	.	MAF_USDA=11.176
NC_035101.1	71107695	.	C	G	.	.	MAF_USDA=20.0
NC_035101.1	71107729	.	C	A	.	.	MAF_USDA=8.824
NC_035101.1	71107767	.	C	T	.	.	MAF_USDA=2.941
NC_035101.1	71107831	.	T	C	.	.	MAF_USDA=9.412
NC_035101.1	71107854	.	T	C	.	.	MAF_USDA=7.377
NC_035101.1	71107880	.	C	T	.	.	MAF_USDA=4.167
NC_035101.1	71107895	.	T	C	.	.	MAF_INRAE=21.053;MAF_USDA=40.588
NC_035101.1	71107899	.	C	T	.	.	MAF_USDA=1.639
NC_035101.1	71108337	.	T	G	.	.	MAF_USDA=2.083
NC_035101.1	71108379	.	C	T	.	.	MAF_USDA=12.5
NC_035101.1	71108380	.	T	A	.	.	MAF_USDA=31.25
NC_035101.1	71108382	.	T	C	.	.	MAF_USDA=8.333
NC_035101.1	71108462	.	C	T	.	.	MAF_USDA=2.941
NC_035101.1	71108471	.	T	C	.	.	MAF_USDA=2.459
NC_035101.1	71108481	.	C	T	.	.	MAF_USDA=3.279
NC_035101.1	71108563	.	A	G	.	.	MAF_USDA=2.941
NC_035101.1	71108569	.	A	T	.	.	MAF_USDA=4.167
NC_035101.1	71108603	.	A	T	.	.	MAF_USDA=3.529
NC_035101.1	71108621	.	A	G	.	.	MAF_USDA=4.098
NC_035101.1	71108623	.	T	A	.	.	MAF_INRAE=36.076;MAF_USDA=11.765
NC_035101.1	71108668	.	G	T	.	.	MAF_USDA=1.639
NC_035101.1	71108692	.	C	T	.	.	MAF_INRAE=1.667;MAF_USDA=4.167
NC_035101.1	71108830	.	T	C	.	.	MAF_INRAE=29.747;MAF_USDA=15.882
NC_035101.1	71108838	.	A	G	.	.	MAF_USDA=4.098
NC_035101.1	71109120	.	G	C	.	.	MAF_USDA=1.639
NC_035101.1	71109139	.	T	A	.	.	MAF_INRAE=29.747;MAF_USDA=17.059
NC_035101.1	71109350	.	G	A	.	.	MAF_INRAE=1.667;MAF_USDA=4.167
NC_035101.1	71109388	.	A	C	.	.	MAF_INRAE=36.076;MAF_USDA=11.765
NC_035101.1	71109470	.	G	A	.	.	MAF_USDA=12.353
NC_035101.1	71109474	.	G	T	.	.	MAF_INRAE=15.789
NC_035101.1	71109516	.	A	G	.	.	MAF_USDA=8.235
NC_035101.1	71109536	.	C	A	.	.	MAF_USDA=9.524
NC_035101.1	71109708	.	A	G	.	.	MAF_USDA=21.739
NC_035101.1	71109712	.	A	T	.	.	MAF_USDA=36.957
NC_035101.1	71110854	.	G	A	.	.	MAF_USDA=2.459
NC_035101.1	71110867	.	A	T	.	.	MAF_USDA=20.0
NC_035101.1	71110961	.	C	A	.	.	MAF_INRAE=15.19;MAF_USDA=40.588
NC_035101.1	71110992	.	C	T	.	.	MAF_USDA=1.639
NC_035101.1	71111027	.	T	G	.	.	MAF_INRAE=16.456;MAF_USDA=32.353
NC_035101.1	71111049	.	T	A	.	.	MAF_INRAE=7.595;MAF_USDA=12.353
NC_035101.1	71111211	.	T	C	.	.	MAF_INRAE=7.595;MAF_USDA=15.882
NC_035101.1	71111249	.	T	C	.	.	MAF_INRAE=6.962;MAF_USDA=23.529
NC_035101.1	71111277	.	G	T	.	.	MAF_USDA=3.279
NC_035101.1	71111335	.	A	G	.	.	MAF_INRAE=7.595;MAF_USDA=22.941
NC_035101.1	71111355	.	C	A	.	.	MAF_INRAE=7.595;MAF_USDA=5.738
NC_035101.1	71111495	.	T	C	.	.	MAF_INRAE=16.456;MAF_USDA=34.706
NC_035101.1	71111530	.	G	A	.	.	MAF_USDA=5.738
NC_035101.1	71113353	.	A	G	.	.	MAF_USDA=16.667
NC_035101.1	71113397	.	G	A	.	.	MAF_USDA=28.814
NC_035101.1	71113421	.	T	C	.	.	MAF_USDA=37.059
NC_035101.1	71113509	.	G	A	.	.	MAF_USDA=3.279
NC_035101.1	71113603	.	G	A	.	.	MAF_INRAE=5.833;MAF_USDA=18.235
NC_035101.1	71113606	.	A	G	.	.	MAF_INRAE=3.333
NC_035101.1	71113609	.	C	A	.	.	MAF_INRAE=3.333
NC_035101.1	71113610	.	T	G	.	.	MAF_INRAE=2.5
NC_035101.1	71113611	.	C	A	.	.	MAF_INRAE=2.5
NC_035101.1	71113653	.	A	G	.	.	MAF_INRAE=1.667
NC_035101.1	71113914	.	A	T	.	.	MAF_USDA=20.833
NC_035101.1	71113925	.	C	T	.	.	MAF_USDA=2.5
NC_035101.1	71113991	.	T	A	.	.	MAF_USDA=15.217
NC_035101.1	71114003	.	T	C	.	.	MAF_USDA=3.279
NC_035101.1	71114004	.	A	G	.	.	MAF_USDA=9.412
NC_035101.1	71114005	.	T	C	.	.	MAF_USDA=10.588
NC_035101.1	71114233	.	C	A	.	.	MAF_USDA=1.639
NC_035101.1	71114276	.	G	A	.	.	MAF_USDA=1.765
NC_035101.1	71114294	.	T	C	.	.	MAF_INRAE=1.667;MAF_USDA=4.167
NC_035101.1	71114355	.	A	C	.	.	MAF_USDA=6.557
NC_035101.1	71114383	.	C	T	.	.	MAF_INRAE=46.835;MAF_USDA=15.882
NC_035101.1	71114384	.	C	T	.	.	MAF_INRAE=1.667;MAF_USDA=7.059
NC_035101.1	71114442	.	T	A	.	.	MAF_INRAE=7.595;MAF_USDA=34.118
NC_035101.1	71114463	.	C	A	.	.	MAF_USDA=9.412
NC_035101.1	71114645	.	G	T	.	.	MAF_INRAE=7.595;MAF_USDA=5.738
NC_035101.1	71114766	.	C	T	.	.	MAF_INRAE=47.368;MAF_USDA=16.471
NC_035101.1	71114850	.	G	C	.	.	MAF_USDA=18.75
NC_035101.1	71116098	.	G	A	.	.	MAF_USDA=16.667
NC_035101.1	71116197	.	T	C	.	.	MAF_USDA=2.5
NC_035101.1	71116207	.	C	T	.	.	MAF_INRAE=5.263;MAF_USDA=3.333
NC_035101.1	71116370	.	T	C	.	.	MAF_INRAE=1.667;MAF_USDA=4.167
NC_035101.1	71116514	.	A	G	.	.	MAF_INRAE=43.671;MAF_USDA=9.016
NC_035101.1	71116517	.	A	G	.	.	MAF_USDA=5.294
NC_035101.1	71116567	.	A	G	.	.	MAF_USDA=1.639
NC_035101.1	71116868	.	G	A	.	.	MAF_USDA=43.75
NC_035101.1	71116869	.	G	T	.	.	MAF_USDA=41.667
NC_035101.1	71116963	.	A	T	.	.	MAF_INRAE=10.526
NC_035101.1	71116989	.	A	G	.	.	MAF_USDA=2.459
NC_035101.1	71117090	.	A	T	.	.	MAF_INRAE=43.671;MAF_USDA=9.836
NC_035101.1	71117299	.	C	T	.	.	MAF_USDA=18.75
NC_035101.1	71117332	.	T	G	.	.	MAF_INRAE=15.19;MAF_USDA=7.059
NC_035101.1	71117458	.	T	C	.	.	MAF_USDA=1.765
NC_035101.1	71117567	.	T	C	.	.	MAF_INRAE=6.962;MAF_USDA=37.647
NC_035101.1	71117627	.	T	G	.	.	MAF_INRAE=18.354;MAF_USDA=39.412
NC_035101.1	71117680	.	C	A	.	.	MAF_USDA=2.459
NC_035101.1	71117784	.	G	A	.	.	MAF_USDA=3.279
NC_035101.1	71117813	.	T	C	.	.	MAF_INRAE=18.354;MAF_USDA=21.176
NC_035101.1	71117835	.	G	T	.	.	MAF_USDA=2.459
NC_035101.1	71117843	.	G	A	.	.	MAF_USDA=9.016
NC_035101.1	71117911	.	G	C	.	.	MAF_INRAE=39.241;MAF_USDA=41.176
NC_035101.1	71117963	.	G	A	.	.	MAF_INRAE=10.526;MAF_USDA=1.765
NC_035101.1	71117991	.	C	A	.	.	MAF_INRAE=39.873;MAF_USDA=48.235
NC_035101.1	71118112	.	T	A	.	.	MAF_INRAE=6.329;MAF_USDA=2.353
NC_035101.1	71118138	.	C	A	.	.	MAF_INRAE=14.557;MAF_USDA=3.529
NC_035101.1	71118181	.	A	T	.	.	MAF_USDA=1.639
NC_035101.1	71118238	.	A	C	.	.	MAF_INRAE=15.19;MAF_USDA=11.176
NC_035101.1	71118323	.	C	T	.	.	MAF_USDA=22.941
NC_035101.1	71118346	.	T	G	.	.	MAF_INRAE=15.0;MAF_USDA=23.529
NC_035101.1	71118358	.	A	G	.	.	MAF_INRAE=15.0;MAF_USDA=24.118
NC_035101.1	71118382	.	C	A	.	.	MAF_USDA=4.098
NC_035101.1	71118393	.	T	A	.	.	MAF_INRAE=15.0;MAF_USDA=5.882
NC_035101.1	71118411	.	A	G	.	.	MAF_USDA=1.639
NC_035101.1	71118419	.	C	T	.	.	MAF_USDA=10.656
NC_035101.1	71118467	.	T	C	.	.	MAF_INRAE=6.329;MAF_USDA=7.647
NC_035101.1	71118541	.	T	G	.	.	MAF_USDA=6.25
NC_035101.1	71118579	.	C	A	.	.	MAF_INRAE=14.557;MAF_USDA=11.765
NC_035101.1	71118613	.	A	C	.	.	MAF_INRAE=15.789
NC_035101.1	71118680	.	A	G	.	.	MAF_USDA=1.639
NC_035101.1	71118686	.	G	T	.	.	MAF_INRAE=15.0;MAF_USDA=24.118
NC_035101.1	71118687	.	A	C	.	.	MAF_INRAE=14.557;MAF_USDA=8.824
NC_035101.1	71118698	.	T	G	.	.	MAF_INRAE=15.0;MAF_USDA=4.706
NC_035101.1	71118805	.	A	G	.	.	MAF_INRAE=14.557;MAF_USDA=3.529
NC_035101.1	71118907	.	T	C	.	.	MAF_USDA=2.459
NC_035101.1	71118908	.	C	A	.	.	MAF_USDA=4.706
NC_035101.1	71118916	.	T	G	.	.	MAF_INRAE=34.81;MAF_USDA=29.412
NC_035101.1	71118923	.	G	C	.	.	MAF_USDA=4.706
NC_035101.1	71118937	.	A	G	.	.	MAF_USDA=1.639
NC_035101.1	71118955	.	A	T	.	.	MAF_USDA=4.918
NC_035101.1	71118957	.	T	G	.	.	MAF_USDA=9.016
NC_035101.1	71119055	.	G	A	.	.	MAF_INRAE=14.557;MAF_USDA=3.571
NC_035101.1	71119085	.	T	A	.	.	MAF_USDA=9.016
NC_035101.1	71119099	.	A	C	.	.	MAF_INRAE=14.557;MAF_USDA=9.412
NC_035101.1	71119120	.	G	T	.	.	MAF_INRAE=15.789;MAF_USDA=6.471
NC_035101.1	71119132	.	C	G	.	.	MAF_INRAE=15.19;MAF_USDA=24.118
NC_035101.1	71119146	.	G	A	.	.	MAF_USDA=4.118
NC_035101.1	71119208	.	A	G	.	.	MAF_USDA=1.639
NC_035101.1	71119234	.	G	A	.	.	MAF_USDA=10.656
NC_035101.1	71119249	.	T	G	.	.	MAF_USDA=10.656
NC_035101.1	71119280	.	A	G	.	.	MAF_INRAE=14.557;MAF_USDA=3.529
NC_035101.1	71119282	.	A	G	.	.	MAF_USDA=1.639
NC_035101.1	71119300	.	T	G	.	.	MAF_USDA=9.836
NC_035101.1	71119367	.	T	C	.	.	MAF_USDA=1.639
NC_035101.1	71119471	.	T	C	.	.	MAF_INRAE=13.924;MAF_USDA=3.529
NC_035101.1	71119475	.	A	G	.	.	MAF_INRAE=15.789
NC_035101.1	71119510	.	C	T	.	.	MAF_INRAE=10.526;MAF_USDA=2.941
NC_035101.1	71119565	.	A	G	.	.	MAF_INRAE=15.0;MAF_USDA=24.706
NC_035101.1	71119568	.	A	C	.	.	MAF_USDA=18.75
NC_035101.1	71119586	.	C	T	.	.	MAF_INRAE=21.667;MAF_USDA=35.417
NC_035101.1	71119597	.	G	T	.	.	MAF_INRAE=15.789
NC_035101.1	71119608	.	G	A	.	.	MAF_INRAE=14.557;MAF_USDA=3.529
NC_035101.1	71119652	.	T	G	.	.	MAF_INRAE=41.139;MAF_USDA=20.588
NC_035101.1	71119689	.	T	C	.	.	MAF_INRAE=14.557;MAF_USDA=3.529
NC_035101.1	71119690	.	C	A	.	.	MAF_INRAE=12.5;MAF_USDA=3.529
NC_035101.1	71119709	.	A	G	.	.	MAF_USDA=1.639
NC_035101.1	71119715	.	G	T	.	.	MAF_INRAE=29.114;MAF_USDA=31.176
NC_035101.1	71119854	.	T	A	.	.	MAF_USDA=2.459
NC_035101.1	71119869	.	G	A	.	.	MAF_INRAE=15.789;MAF_USDA=5.738
NC_035101.1	71119896	.	C	T	.	.	MAF_USDA=1.639
NC_035101.1	71119980	.	C	T	.	.	MAF_INRAE=6.329;MAF_USDA=11.765
NC_035101.1	71120135	.	A	G	.	.	MAF_INRAE=21.519;MAF_USDA=41.765
NC_035101.1	71120229	.	T	G	.	.	MAF_USDA=1.639
NC_035101.1	71120231	.	T	G	.	.	MAF_INRAE=21.053;MAF_USDA=11.176
NC_035101.1	71120306	.	T	C	.	.	MAF_INRAE=25.949;MAF_USDA=39.583
NC_035101.1	71120307	.	G	T	.	.	MAF_USDA=1.639
NC_035101.1	71120355	.	T	C	.	.	MAF_INRAE=5.696
NC_035101.1	71120370	.	C	A	.	.	MAF_INRAE=5.833
NC_035101.1	71120473	.	A	C	.	.	MAF_INRAE=5.696
NC_035101.1	71120573	.	T	G	.	.	MAF_INRAE=41.139;MAF_USDA=20.588
NC_035101.1	71120682	.	T	G	.	.	MAF_USDA=9.016
NC_035101.1	71120769	.	A	G	.	.	MAF_INRAE=41.139;MAF_USDA=20.588
NC_035101.1	71120868	.	T	G	.	.	MAF_INRAE=15.789
NC_035101.1	71120905	.	C	T	.	.	MAF_INRAE=14.167;MAF_USDA=5.882
NC_035101.1	71120994	.	A	G	.	.	MAF_USDA=23.529
NC_035101.1	71121098	.	C	T	.	.	MAF_USDA=5.738
NC_035101.1	71121221	.	A	G	.	.	MAF_INRAE=21.053;MAF_USDA=6.25
NC_035101.1	71121326	.	G	A	.	.	MAF_INRAE=5.833;MAF_USDA=2.459
NC_035101.1	71121410	.	T	G	.	.	MAF_INRAE=24.684;MAF_USDA=27.647
NC_035101.1	71121417	.	T	C	.	.	MAF_USDA=2.459
NC_035101.1	71121433	.	A	G	.	.	MAF_USDA=3.279
NC_035101.1	71121436	.	G	T	.	.	MAF_USDA=7.377
NC_035101.1	71121524	.	T	G	.	.	MAF_INRAE=12.025;MAF_USDA=3.529
NC_035101.1	71121538	.	G	T	.	.	MAF_USDA=12.5
NC_035101.1	71121649	.	A	G	.	.	MAF_INRAE=21.053;MAF_USDA=4.118
NC_035101.1	71121663	.	A	T	.	.	MAF_USDA=3.529
NC_035101.1	71121941	.	A	C	.	.	MAF_USDA=1.639
NC_035101.1	71121949	.	G	A	.	.	MAF_INRAE=15.789
NC_035101.1	71121979	.	C	A	.	.	MAF_INRAE=6.962;MAF_USDA=12.941
NC_035101.1	71122003	.	A	T	.	.	MAF_INRAE=25.316;MAF_USDA=25.294
NC_035101.1	71122085	.	C	A	.	.	MAF_USDA=5.294
NC_035101.1	71122127	.	T	G	.	.	MAF_INRAE=5.833
NC_035101.1	71122158	.	A	G	.	.	MAF_USDA=4.706
NC_035101.1	71122198	.	C	A	.	.	MAF_INRAE=5.696
NC_035101.1	71122211	.	C	T	.	.	MAF_USDA=3.279
NC_035101.1	71122266	.	C	T	.	.	MAF_USDA=2.459
NC_035101.1	71122323	.	T	C	.	.	MAF_INRAE=5.263
NC_035101.1	71122574	.	A	G	.	.	MAF_INRAE=41.139;MAF_USDA=23.529
NC_035101.1	71122703	.	G	T	.	.	MAF_INRAE=15.0;MAF_USDA=45.833
NC_035101.1	71122707	.	T	A	.	.	MAF_INRAE=36.076;MAF_USDA=22.619
NC_035101.1	71122813	.	T	C	.	.	MAF_USDA=1.639
NC_035101.1	71122829	.	T	A	.	.	MAF_INRAE=25.316;MAF_USDA=30.588
NC_035101.1	71122834	.	C	G	.	.	MAF_USDA=6.25
NC_035101.1	71122898	.	A	G	.	.	MAF_USDA=4.098
NC_035101.1	71122909	.	T	G	.	.	MAF_INRAE=15.0;MAF_USDA=5.738
NC_035101.1	71122930	.	T	G	.	.	MAF_INRAE=6.329;MAF_USDA=8.824
NC_035101.1	71122963	.	C	G	.	.	MAF_INRAE=25.316;MAF_USDA=31.176
NC_035101.1	71123029	.	G	A	.	.	MAF_INRAE=10.526;MAF_USDA=9.016
NC_035101.1	71123072	.	T	G	.	.	MAF_INRAE=5.696;MAF_USDA=11.765
NC_035101.1	71123074	.	A	G	.	.	MAF_INRAE=19.167;MAF_USDA=31.765
NC_035101.1	71123093	.	G	A	.	.	MAF_INRAE=10.526;MAF_USDA=7.377
NC_035101.1	71123148	.	C	T	.	.	MAF_INRAE=13.924;MAF_USDA=2.459
NC_035101.1	71123196	.	A	G	.	.	MAF_INRAE=5.263
NC_035101.1	71123250	.	A	G	.	.	MAF_INRAE=17.722;MAF_USDA=4.118
NC_035101.1	71123335	.	C	A	.	.	MAF_USDA=3.279
NC_035101.1	71123342	.	C	T	.	.	MAF_INRAE=15.0;MAF_USDA=46.471
NC_035101.1	71123450	.	G	T	.	.	MAF_INRAE=9.494;MAF_USDA=28.235
NC_035101.1	71123466	.	G	T	.	.	MAF_INRAE=4.167
NC_035101.1	71123490	.	A	T	.	.	MAF_INRAE=6.329;MAF_USDA=8.824
NC_035101.1	71123578	.	G	A	.	.	MAF_INRAE=6.329;MAF_USDA=8.824
NC_035101.1	71123609	.	G	T	.	.	MAF_INRAE=14.557;MAF_USDA=2.941
NC_035101.1	71123634	.	A	G	.	.	MAF_USDA=5.294
NC_035101.1	71123680	.	A	C	.	.	MAF_USDA=3.279
NC_035101.1	71123802	.	A	T	.	.	MAF_USDA=1.639
NC_035101.1	71123835	.	G	A	.	.	MAF_USDA=4.098
NC_035101.1	71124032	.	G	C	.	.	MAF_INRAE=21.519;MAF_USDA=33.529
NC_035101.1	71124070	.	T	G	.	.	MAF_INRAE=48.734;MAF_USDA=15.294
NC_035101.1	71124077	.	T	A	.	.	MAF_USDA=2.941
NC_035101.1	71124252	.	T	A	.	.	MAF_USDA=5.294
NC_035101.1	71124303	.	G	T	.	.	MAF_INRAE=16.456;MAF_USDA=45.294
NC_035101.1	71124324	.	A	C	.	.	MAF_USDA=1.639
NC_035101.1	71124370	.	T	A	.	.	MAF_USDA=1.639
NC_035101.1	71124378	.	A	T	.	.	MAF_USDA=1.639
NC_035101.1	71124382	.	G	A	.	.	MAF_INRAE=10.759;MAF_USDA=44.706
NC_035101.1	71124392	.	A	G	.	.	MAF_INRAE=6.329;MAF_USDA=7.143
NC_035101.1	71124624	.	C	A	.	.	MAF_USDA=41.667
NC_035101.1	71125690	.	A	C	.	.	MAF_INRAE=10.526;MAF_USDA=2.5
NC_035101.1	71125711	.	A	C	.	.	MAF_USDA=8.929
NC_035101.1	71125719	.	T	A	.	.	MAF_INRAE=14.557;MAF_USDA=2.381
NC_035101.1	71126069	.	C	A	.	.	MAF_USDA=2.459
NC_035101.1	71126091	.	G	A	.	.	MAF_USDA=2.353
NC_035101.1	71126155	.	C	A	.	.	MAF_INRAE=21.519;MAF_USDA=12.941
NC_035101.1	71126175	.	C	T	.	.	MAF_USDA=4.118
NC_035101.1	71126206	.	G	T	.	.	MAF_USDA=2.459
NC_035101.1	71126207	.	C	T	.	.	MAF_INRAE=13.924;MAF_USDA=5.294
NC_035101.1	71126343	.	A	T	.	.	MAF_INRAE=43.671;MAF_USDA=17.647
NC_035101.1	71126379	.	G	A	.	.	MAF_USDA=4.098
NC_035101.1	71126393	.	A	C	.	.	MAF_USDA=1.639
NC_035101.1	71126394	.	T	C	.	.	MAF_USDA=4.167
NC_035101.1	71126439	.	A	G	.	.	MAF_INRAE=5.263
NC_035101.1	71126463	.	A	G	.	.	MAF_USDA=45.882
NC_035101.1	71126598	.	G	C	.	.	MAF_USDA=1.176
NC_035101.1	71126601	.	A	T	.	.	MAF_USDA=5.882
NC_035101.1	71126602	.	A	T	.	.	MAF_USDA=6.471
NC_035101.1	71126603	.	A	T	.	.	MAF_USDA=6.471
NC_035101.1	71126604	.	A	T	.	.	MAF_USDA=6.471
NC_035101.1	71126605	.	A	T	.	.	MAF_USDA=6.471
NC_035101.1	71126606	.	T	A	.	.	MAF_USDA=1.639
NC_035101.1	71126607	.	T	G	.	.	MAF_INRAE=35.833;MAF_USDA=35.294
NC_035101.1	71126608	.	T	G	.	.	MAF_INRAE=29.167;MAF_USDA=47.059
NC_035101.1	71126609	.	A	T	.	.	MAF_INRAE=15.833;MAF_USDA=5.882
NC_035101.1	71126655	.	C	A	.	.	MAF_INRAE=5.263
NC_035101.1	71126760	.	C	T	.	.	MAF_USDA=4.918
NC_035101.1	71126808	.	C	A	.	.	MAF_USDA=2.083
NC_035101.1	71126818	.	C	T	.	.	MAF_INRAE=5.0
NC_035101.1	71126937	.	T	C	.	.	MAF_INRAE=25.316;MAF_USDA=37.059
NC_035101.1	71126939	.	G	A	.	.	MAF_INRAE=27.5;MAF_USDA=40.588
NC_035101.1	71127115	.	G	T	.	.	MAF_INRAE=10.526
NC_035101.1	71127194	.	T	G	.	.	MAF_INRAE=31.013;MAF_USDA=47.647
NC_035101.1	71127293	.	A	T	.	.	MAF_INRAE=48.734;MAF_USDA=13.529
NC_035101.1	71127327	.	T	G	.	.	MAF_INRAE=25.833;MAF_USDA=43.529
NC_035101.1	71127328	.	T	C	.	.	MAF_INRAE=25.833;MAF_USDA=43.529
NC_035101.1	71127348	.	C	A	.	.	MAF_USDA=2.459
NC_035101.1	71127411	.	C	T	.	.	MAF_USDA=7.647
NC_035101.1	71127467	.	C	T	.	.	MAF_USDA=2.459
NC_035101.1	71127477	.	C	A	.	.	MAF_INRAE=14.557;MAF_USDA=2.353
NC_035101.1	71127483	.	C	A	.	.	MAF_INRAE=6.667
NC_035101.1	71127527	.	A	C	.	.	MAF_INRAE=31.013;MAF_USDA=46.471
NC_035101.1	71127584	.	C	T	.	.	MAF_INRAE=5.263
NC_035101.1	71127636	.	T	C	.	.	MAF_USDA=1.639
NC_035101.1	71127742	.	T	G	.	.	MAF_INRAE=15.823;MAF_USDA=12.353
NC_035101.1	71127743	.	G	A	.	.	MAF_USDA=10.417
NC_035101.1	71127769	.	A	G	.	.	MAF_INRAE=31.013;MAF_USDA=42.353
NC_035101.1	71127922	.	C	T	.	.	MAF_USDA=9.412
NC_035101.1	71127923	.	G	T	.	.	MAF_INRAE=15.19;MAF_USDA=2.353
NC_035101.1	71127946	.	C	A	.	.	MAF_INRAE=49.367;MAF_USDA=20.0
NC_035101.1	71128102	.	G	T	.	.	MAF_USDA=11.176
NC_035101.1	71128135	.	T	C	.	.	MAF_USDA=44.118
NC_035101.1	71128136	.	T	C	.	.	MAF_USDA=43.529
NC_035101.1	71128154	.	T	C	.	.	MAF_USDA=6.557
NC_035101.1	71128157	.	T	C	.	.	MAF_USDA=3.279
NC_035101.1	71128273	.	G	T	.	.	MAF_USDA=2.459
NC_035101.1	71129533	.	T	C	.	.	MAF_INRAE=15.789;MAF_USDA=27.647
NC_035101.1	71129555	.	C	G	.	.	MAF_INRAE=47.368;MAF_USDA=43.452
NC_035101.1	71129560	.	G	A	.	.	MAF_INRAE=47.368;MAF_USDA=45.833
NC_035101.1	71129562	.	G	A	.	.	MAF_USDA=1.639
NC_035101.1	71129654	.	A	T	.	.	MAF_INRAE=37.342;MAF_USDA=7.377
NC_035101.1	71129694	.	C	T	.	.	MAF_INRAE=5.833;MAF_USDA=8.197
NC_035101.1	71129695	.	G	A	.	.	MAF_INRAE=1.667;MAF_USDA=4.167
NC_035101.1	71129755	.	G	T	.	.	MAF_USDA=5.882
NC_035101.1	71129795	.	T	C	.	.	MAF_INRAE=5.063;MAF_USDA=22.941
NC_035101.1	71129865	.	C	T	.	.	MAF_INRAE=15.0;MAF_USDA=5.738
NC_035101.1	71129890	.	A	G	.	.	MAF_USDA=1.639
NC_035101.1	71129927	.	G	A	.	.	MAF_USDA=4.098
NC_035101.1	71129954	.	A	T	.	.	MAF_INRAE=49.367;MAF_USDA=14.118
NC_035101.1	71129957	.	T	G	.	.	MAF_INRAE=13.291;MAF_USDA=6.557
NC_035101.1	71130001	.	A	G	.	.	MAF_INRAE=15.789;MAF_USDA=7.647
NC_035101.1	71130019	.	C	T	.	.	MAF_USDA=4.918
NC_035101.1	71130049	.	T	G	.	.	MAF_USDA=1.639
NC_035101.1	71130251	.	G	A	.	.	MAF_INRAE=5.263;MAF_USDA=7.647
NC_035101.1	71130356	.	C	A	.	.	MAF_INRAE=48.734;MAF_USDA=38.824
NC_035101.1	71130367	.	C	G	.	.	MAF_USDA=2.459
NC_035101.1	71130446	.	T	G	.	.	MAF_INRAE=5.263;MAF_USDA=16.667
NC_035101.1	71130508	.	A	G	.	.	MAF_INRAE=30.38;MAF_USDA=47.059
NC_035101.1	71130524	.	A	C	.	.	MAF_USDA=3.279
NC_035101.1	71130572	.	A	C	.	.	MAF_INRAE=5.833;MAF_USDA=2.459
NC_035101.1	71130575	.	G	T	.	.	MAF_INRAE=15.823;MAF_USDA=11.765
NC_035101.1	71130587	.	T	A	.	.	MAF_INRAE=13.924;MAF_USDA=5.738
NC_035101.1	71130601	.	G	T	.	.	MAF_USDA=22.917
NC_035101.1	71130603	.	T	A	.	.	MAF_USDA=2.083
NC_035101.1	71130614	.	T	C	.	.	MAF_INRAE=5.696;MAF_USDA=13.095
NC_035101.1	71130656	.	T	C	.	.	MAF_USDA=9.016
NC_035101.1	71130716	.	A	T	.	.	MAF_USDA=20.833
NC_035101.1	71130717	.	A	G	.	.	MAF_USDA=20.833
NC_035101.1	71130795	.	T	C	.	.	MAF_USDA=2.459
NC_035101.1	71130888	.	T	A	.	.	MAF_INRAE=36.076;MAF_USDA=35.882
NC_035101.1	71130900	.	G	T	.	.	MAF_INRAE=14.557;MAF_USDA=2.353
NC_035101.1	71130989	.	C	A	.	.	MAF_USDA=8.824
NC_035101.1	71131018	.	C	A	.	.	MAF_INRAE=15.823;MAF_USDA=11.765
NC_035101.1	71131247	.	G	A	.	.	MAF_USDA=2.941
NC_035101.1	71131309	.	C	A	.	.	MAF_USDA=2.459
NC_035101.1	71131405	.	A	G	.	.	MAF_USDA=6.471
NC_035101.1	71131421	.	G	C	.	.	MAF_USDA=2.459
NC_035101.1	71131489	.	C	G	.	.	MAF_USDA=1.639
NC_035101.1	71131585	.	A	G	.	.	MAF_USDA=1.639
NC_035101.1	71131636	.	C	A	.	.	MAF_INRAE=12.025;MAF_USDA=6.471
NC_035101.1	71131649	.	G	A	.	.	MAF_USDA=1.639
NC_035101.1	71131689	.	G	C	.	.	MAF_USDA=4.098
NC_035101.1	71131725	.	A	C	.	.	MAF_USDA=8.824
NC_035101.1	71131793	.	T	C	.	.	MAF_INRAE=36.076;MAF_USDA=37.705
NC_035101.1	71131794	.	C	T	.	.	MAF_INRAE=30.833;MAF_USDA=37.059
NC_035101.1	71131830	.	A	G	.	.	MAF_INRAE=31.013;MAF_USDA=47.647
NC_035101.1	71131960	.	A	G	.	.	MAF_INRAE=15.0;MAF_USDA=4.706
NC_035101.1	71131965	.	C	T	.	.	MAF_INRAE=5.263
NC_035101.1	71132088	.	C	T	.	.	MAF_INRAE=14.557;MAF_USDA=2.353
NC_035101.1	71132111	.	C	T	.	.	MAF_INRAE=14.557;MAF_USDA=2.353
NC_035101.1	71132200	.	T	A	.	.	MAF_INRAE=5.833;MAF_USDA=2.459
NC_035101.1	71132382	.	T	C	.	.	MAF_USDA=5.882
NC_035101.1	71132530	.	C	T	.	.	MAF_USDA=1.639
NC_035101.1	71132556	.	T	C	.	.	MAF_INRAE=5.696;MAF_USDA=12.353
NC_035101.1	71132593	.	G	T	.	.	MAF_INRAE=12.025;MAF_USDA=6.471
NC_035101.1	71132644	.	A	C	.	.	MAF_USDA=1.639
NC_035101.1	71132661	.	G	T	.	.	MAF_USDA=12.5
NC_035101.1	71132887	.	C	A	.	.	MAF_INRAE=5.833;MAF_USDA=4.098
NC_035101.1	71132939	.	T	C	.	.	MAF_USDA=9.016
NC_035101.1	71133039	.	A	G	.	.	MAF_INRAE=5.833;MAF_USDA=2.459
NC_035101.1	71133091	.	G	C	.	.	MAF_INRAE=5.263
NC_035101.1	71133100	.	T	A	.	.	MAF_INRAE=5.263
NC_035101.1	71133106	.	A	C	.	.	MAF_INRAE=13.924;MAF_USDA=6.557
NC_035101.1	71133123	.	T	A	.	.	MAF_USDA=7.647
NC_035101.1	71133124	.	A	T	.	.	MAF_INRAE=15.0;MAF_USDA=5.738
NC_035101.1	71133191	.	A	G	.	.	MAF_INRAE=13.291;MAF_USDA=10.0
NC_035101.1	71133217	.	G	A	.	.	MAF_USDA=2.459
NC_035101.1	71133299	.	C	T	.	.	MAF_USDA=2.459
NC_035101.1	71133364	.	C	T	.	.	MAF_INRAE=13.924;MAF_USDA=7.377
NC_035101.1	71133454	.	C	A	.	.	MAF_USDA=4.167
NC_035101.1	71133487	.	A	T	.	.	MAF_INRAE=13.291;MAF_USDA=5.294
NC_035101.1	71133584	.	T	C	.	.	MAF_USDA=15.217
NC_035101.1	71133752	.	A	G	.	.	MAF_USDA=12.5
NC_035101.1	71133920	.	G	A	.	.	MAF_USDA=50.0
NC_035101.1	71133936	.	G	T	.	.	MAF_USDA=50.0
NC_035101.1	71133940	.	T	A	.	.	MAF_USDA=50.0
NC_035101.1	71133992	.	T	A	.	.	MAF_USDA=45.652
NC_035101.1	71134582	.	A	C	.	.	MAF_USDA=13.333
NC_035101.1	71134613	.	T	C	.	.	MAF_INRAE=10.526
NC_035101.1	71134614	.	C	T	.	.	MAF_USDA=5.882
NC_035101.1	71134642	.	A	G	.	.	MAF_USDA=11.475
NC_035101.1	71134683	.	A	T	.	.	MAF_INRAE=12.658;MAF_USDA=2.353
NC_035101.1	71135020	.	G	T	.	.	MAF_USDA=8.333
NC_035101.1	71135021	.	C	T	.	.	MAF_USDA=7.738
NC_035101.1	71135026	.	G	A	.	.	MAF_USDA=19.048
NC_035101.1	71135070	.	G	A	.	.	MAF_USDA=4.167
NC_035101.1	71135084	.	T	A	.	.	MAF_USDA=1.667
NC_035101.1	71135100	.	G	A	.	.	MAF_INRAE=13.291;MAF_USDA=16.667
NC_035101.1	71135105	.	T	C	.	.	MAF_INRAE=48.734;MAF_USDA=11.905
NC_035101.1	71135159	.	T	A	.	.	MAF_USDA=12.941
NC_035101.1	71135167	.	A	C	.	.	MAF_USDA=18.824
NC_035101.1	71135170	.	T	G	.	.	MAF_USDA=11.176
NC_035101.1	71135190	.	A	G	.	.	MAF_USDA=2.353
NC_035101.1	71135321	.	C	T	.	.	MAF_USDA=1.639
NC_035101.1	71135408	.	T	C	.	.	MAF_INRAE=42.405;MAF_USDA=8.197
NC_035101.1	71135411	.	T	C	.	.	MAF_INRAE=12.025;MAF_USDA=5.882
NC_035101.1	71135417	.	C	A	.	.	MAF_INRAE=14.557;MAF_USDA=10.0
NC_035101.1	71135463	.	C	A	.	.	MAF_INRAE=10.526
NC_035101.1	71135466	.	A	C	.	.	MAF_USDA=2.459
NC_035101.1	71135498	.	T	A	.	.	MAF_INRAE=49.367;MAF_USDA=17.059
NC_035101.1	71135512	.	T	C	.	.	MAF_USDA=4.098
NC_035101.1	71135545	.	C	T	.	.	MAF_INRAE=5.833
NC_035101.1	71135611	.	A	T	.	.	MAF_INRAE=5.833
NC_035101.1	71135639	.	G	T	.	.	MAF_USDA=1.639
NC_035101.1	71135731	.	C	G	.	.	MAF_INRAE=18.987;MAF_USDA=18.824
NC_035101.1	71135787	.	T	A	.	.	MAF_INRAE=18.987;MAF_USDA=29.412
NC_035101.1	71135790	.	A	G	.	.	MAF_USDA=1.639
NC_035101.1	71136084	.	G	T	.	.	MAF_INRAE=13.291;MAF_USDA=10.588
NC_035101.1	71136189	.	A	C	.	.	MAF_USDA=20.833
NC_035101.1	71136196	.	A	C	.	.	MAF_USDA=2.083
NC_035101.1	71136240	.	G	A	.	.	MAF_USDA=1.639
NC_035101.1	71136263	.	T	C	.	.	MAF_INRAE=47.368;MAF_USDA=44.118
NC_035101.1	71136313	.	G	T	.	.	MAF_USDA=1.639
NC_035101.1	71136390	.	C	T	.	.	MAF_USDA=21.765
NC_035101.1	71136455	.	A	T	.	.	MAF_INRAE=34.81;MAF_USDA=45.882
NC_035101.1	71136769	.	C	T	.	.	MAF_USDA=1.639
NC_035101.1	71136790	.	A	T	.	.	MAF_INRAE=4.167
NC_035101.1	71136792	.	C	T	.	.	MAF_INRAE=4.167
NC_035101.1	71136959	.	T	C	.	.	MAF_INRAE=10.526
NC_035101.1	71136977	.	G	A	.	.	MAF_USDA=1.639
NC_035101.1	71136983	.	A	T	.	.	MAF_USDA=20.833
NC_035101.1	71136985	.	G	C	.	.	MAF_USDA=20.833
NC_035101.1	71137087	.	C	T	.	.	MAF_USDA=12.5
NC_035101.1	71137122	.	A	C	.	.	MAF_USDA=21.739
NC_035101.1	71138239	.	C	A	.	.	MAF_INRAE=10.526;MAF_USDA=4.167
NC_035101.1	71138328	.	G	A	.	.	MAF_USDA=7.377
NC_035101.1	71138334	.	G	A	.	.	MAF_USDA=9.016
NC_035101.1	71138444	.	T	G	.	.	MAF_USDA=5.882
NC_035101.1	71138458	.	T	A	.	.	MAF_INRAE=13.924;MAF_USDA=4.118
NC_035101.1	71138552	.	A	G	.	.	MAF_INRAE=20.253;MAF_USDA=47.647
NC_035101.1	71138689	.	G	A	.	.	MAF_USDA=1.639
NC_035101.1	71138780	.	G	A	.	.	MAF_USDA=8.235
NC_035101.1	71138801	.	C	T	.	.	MAF_INRAE=13.924;MAF_USDA=5.738
NC_035101.1	71138839	.	G	A	.	.	MAF_INRAE=13.924;MAF_USDA=5.738
NC_035101.1	71138858	.	C	A	.	.	MAF_INRAE=12.658;MAF_USDA=8.235
NC_035101.1	71138897	.	T	C	.	.	MAF_INRAE=12.658;MAF_USDA=5.738
NC_035101.1	71138969	.	G	T	.	.	MAF_USDA=4.098
NC_035101.1	71138992	.	A	G	.	.	MAF_INRAE=20.886;MAF_USDA=38.235
NC_035101.1	71139022	.	T	C	.	.	MAF_INRAE=5.263;MAF_USDA=8.235
NC_035101.1	71139043	.	T	A	.	.	MAF_USDA=1.639
NC_035101.1	71139088	.	A	G	.	.	MAF_INRAE=10.526;MAF_USDA=5.738
NC_035101.1	71139128	.	G	A	.	.	MAF_INRAE=36.842;MAF_USDA=14.118
NC_035101.1	71139275	.	A	G	.	.	MAF_USDA=1.639
NC_035101.1	71139338	.	A	G	.	.	MAF_USDA=11.176
NC_035101.1	71139344	.	A	G	.	.	MAF_USDA=3.529
NC_035101.1	71139562	.	T	C	.	.	MAF_INRAE=49.367;MAF_USDA=14.706
NC_035101.1	71139614	.	C	G	.	.	MAF_INRAE=15.0
NC_035101.1	71139620	.	C	T	.	.	MAF_INRAE=15.0
NC_035101.1	71139621	.	T	A	.	.	MAF_INRAE=15.0
NC_035101.1	71139743	.	T	A	.	.	MAF_USDA=2.353
NC_035101.1	71139744	.	A	G	.	.	MAF_INRAE=37.342;MAF_USDA=7.377
NC_035101.1	71139774	.	C	T	.	.	MAF_INRAE=13.924;MAF_USDA=4.706
NC_035101.1	71139799	.	C	T	.	.	MAF_INRAE=42.405;MAF_USDA=7.377
NC_035101.1	71139852	.	G	A	.	.	MAF_USDA=7.059
NC_035101.1	71139861	.	A	G	.	.	MAF_USDA=34.706
NC_035101.1	71139871	.	A	G	.	.	MAF_USDA=3.279
NC_035101.1	71139879	.	T	C	.	.	MAF_USDA=4.167
NC_035101.1	71139881	.	T	C	.	.	MAF_USDA=4.918
NC_035101.1	71139899	.	G	A	.	.	MAF_USDA=17.059
NC_035101.1	71139901	.	A	G	.	.	MAF_USDA=17.059
NC_035101.1	71139906	.	G	A	.	.	MAF_USDA=7.647
NC_035101.1	71139910	.	G	A	.	.	MAF_USDA=18.824
NC_035101.1	71139912	.	C	A	.	.	MAF_USDA=2.459
NC_035101.1	71139919	.	C	T	.	.	MAF_USDA=4.918
NC_035101.1	71139929	.	A	C	.	.	MAF_USDA=5.738
NC_035101.1	71139934	.	G	A	.	.	MAF_USDA=4.706
NC_035101.1	71139941	.	G	A	.	.	MAF_USDA=1.639
NC_035101.1	71139953	.	T	C	.	.	MAF_USDA=21.176
NC_035101.1	71139956	.	T	C	.	.	MAF_USDA=12.941
NC_035101.1	71139964	.	A	T	.	.	MAF_USDA=25.294
NC_035101.1	71139989	.	GC	GG	.	.	MAF_USDA=35.417
NC_035101.1	71140104	.	G	T	.	.	MAF_USDA=3.279
NC_035101.1	71140113	.	C	T	.	.	MAF_USDA=5.738
NC_035101.1	71140131	.	G	A	.	.	MAF_USDA=1.639
NC_035101.1	71140558	.	G	A	.	.	MAF_INRAE=10.526;MAF_USDA=13.529
NC_035101.1	71140655	.	C	A	.	.	MAF_INRAE=10.526
NC_035101.1	71140714	.	G	A	.	.	MAF_INRAE=13.924;MAF_USDA=5.738
NC_035101.1	71140782	.	A	C	.	.	MAF_USDA=4.167
NC_035101.1	71140848	.	C	A	.	.	MAF_USDA=12.5
NC_035101.1	71140854	.	C	A	.	.	MAF_USDA=12.5
NC_035101.1	71140855	.	T	C	.	.	MAF_USDA=12.5
NC_035101.1	71140903	.	A	T	.	.	MAF_USDA=3.279
NC_035101.1	71140905	.	C	T	.	.	MAF_USDA=3.279
NC_035101.1	71140914	.	G	A	.	.	MAF_USDA=10.0
NC_035101.1	71140991	.	C	T	.	.	MAF_INRAE=13.924;MAF_USDA=4.706
NC_035101.1	71141027	.	T	A	.	.	MAF_USDA=3.279
NC_035101.1	71141035	.	T	G	.	.	MAF_INRAE=13.291
NC_035101.1	71141036	.	A	T	.	.	MAF_INRAE=15.823;MAF_USDA=14.583
NC_035101.1	71141042	.	G	C	.	.	MAF_USDA=7.647
NC_035101.1	71141086	.	G	A	.	.	MAF_INRAE=15.823;MAF_USDA=2.353
NC_035101.1	71141087	.	C	T	.	.	MAF_INRAE=13.924;MAF_USDA=4.706
NC_035101.1	71141149	.	A	G	.	.	MAF_INRAE=13.924;MAF_USDA=4.706
NC_035101.1	71141179	.	T	C	.	.	MAF_USDA=1.639
NC_035101.1	71141195	.	G	A	.	.	MAF_INRAE=16.456;MAF_USDA=10.588
NC_035101.1	71141209	.	C	T	.	.	MAF_USDA=3.279
NC_035101.1	71141242	.	C	T	.	.	MAF_USDA=3.279
NC_035101.1	71141446	.	C	A	.	.	MAF_USDA=1.639
NC_035101.1	71141478	.	C	T	.	.	MAF_USDA=2.459
NC_035101.1	71141495	.	T	C	.	.	MAF_USDA=10.656
NC_035101.1	71141506	.	A	C	.	.	MAF_USDA=7.377
NC_035101.1	71141529	.	C	A	.	.	MAF_USDA=3.279
NC_035101.1	71141530	.	A	T	.	.	MAF_USDA=2.459
NC_035101.1	71141549	.	T	C	.	.	MAF_USDA=3.279
NC_035101.1	71141553	.	C	T	.	.	MAF_USDA=10.588
NC_035101.1	71141562	.	T	C	.	.	MAF_USDA=15.833
NC_035101.1	71141568	.	C	T	.	.	MAF_USDA=19.167
NC_035101.1	71141766	.	T	C	.	.	MAF_USDA=35.417
NC_035101.1	71141810	.	A	T	.	.	MAF_USDA=39.583
NC_035101.1	71142085	.	T	C	.	.	MAF_USDA=31.25
NC_035101.1	71143278	.	G	A	.	.	MAF_USDA=17.391
NC_035101.1	71143287	.	C	A	.	.	MAF_USDA=12.5
NC_035101.1	71143298	.	A	T	.	.	MAF_USDA=4.918
NC_035101.1	71143309	.	C	T	.	.	MAF_USDA=4.098
NC_035101.1	71143328	.	C	T	.	.	MAF_INRAE=26.316;MAF_USDA=4.706
NC_035101.1	71143365	.	G	A	.	.	MAF_INRAE=21.519;MAF_USDA=47.059
NC_035101.1	71143517	.	T	A	.	.	MAF_USDA=1.639
NC_035101.1	71143518	.	A	T	.	.	MAF_USDA=1.639
NC_035101.1	71143563	.	C	A	.	.	MAF_INRAE=10.526
NC_035101.1	71143576	.	G	T	.	.	MAF_USDA=4.098
NC_035101.1	71143601	.	T	C	.	.	MAF_USDA=11.765
NC_035101.1	71143620	.	C	T	.	.	MAF_USDA=14.118
NC_035101.1	71143629	.	C	G	.	.	MAF_USDA=2.353
NC_035101.1	71143631	.	T	A	.	.	MAF_USDA=2.353
NC_035101.1	71143633	.	G	C	.	.	MAF_USDA=2.353
NC_035101.1	71143637	.	A	T	.	.	MAF_USDA=4.918
NC_035101.1	71143755	.	A	C	.	.	MAF_INRAE=15.0;MAF_USDA=4.118
NC_035101.1	71143799	.	C	T	.	.	MAF_USDA=4.118
NC_035101.1	71143895	.	TC	TT	.	.	MAF_USDA=14.583
NC_035101.1	71143909	.	T	C	.	.	MAF_USDA=25.0
NC_035101.1	71143910	.	A	C	.	.	MAF_INRAE=36.842;MAF_USDA=15.06
NC_035101.1	71143984	.	C	A	.	.	MAF_USDA=4.098
NC_035101.1	71144036	.	G	A	.	.	MAF_USDA=9.412
NC_035101.1	71144101	.	C	T	.	.	MAF_USDA=8.824
NC_035101.1	71144132	.	A	T	.	.	MAF_INRAE=4.167;MAF_USDA=1.176
NC_035101.1	71144133	.	C	T	.	.	MAF_INRAE=4.167;MAF_USDA=1.176
NC_035101.1	71144162	.	C	A	.	.	MAF_INRAE=13.924;MAF_USDA=4.706
NC_035101.1	71144170	.	C	T	.	.	MAF_USDA=5.294
NC_035101.1	71144184	.	C	G	.	.	MAF_INRAE=13.924;MAF_USDA=4.706
NC_035101.1	71144252	.	T	G	.	.	MAF_INRAE=13.924;MAF_USDA=4.118
NC_035101.1	71144415	.	C	T	.	.	MAF_USDA=18.75
NC_035101.1	71144451	.	G	A	.	.	MAF_USDA=1.639
NC_035101.1	71144478	.	T	A	.	.	MAF_USDA=1.786
NC_035101.1	71144482	.	A	G	.	.	MAF_USDA=8.333
NC_035101.1	71144489	.	T	G	.	.	MAF_INRAE=15.0;MAF_USDA=5.952
NC_035101.1	71144494	.	T	G	.	.	MAF_INRAE=13.291;MAF_USDA=7.738
NC_035101.1	71144510	.	T	C	.	.	MAF_INRAE=20.886;MAF_USDA=26.471
NC_035101.1	71144555	.	C	A	.	.	MAF_INRAE=20.886;MAF_USDA=27.059
NC_035101.1	71144669	.	C	T	.	.	MAF_INRAE=13.924;MAF_USDA=4.706
NC_035101.1	71144704	.	G	T	.	.	MAF_USDA=1.639
NC_035101.1	71144714	.	C	T	.	.	MAF_INRAE=4.167;MAF_USDA=1.765
NC_035101.1	71144720	.	C	T	.	.	MAF_USDA=1.639
NC_035101.1	71144739	.	C	T	.	.	MAF_INRAE=10.526
NC_035101.1	71144768	.	C	G	.	.	MAF_USDA=2.083
NC_035101.1	71144770	.	T	C	.	.	MAF_USDA=2.083
NC_035101.1	71144771	.	G	A	.	.	MAF_USDA=2.083
NC_035101.1	71144777	.	C	A	.	.	MAF_INRAE=15.0;MAF_USDA=2.083
NC_035101.1	71144781	.	A	G	.	.	MAF_INRAE=15.0
NC_035101.1	71144808	.	G	A	.	.	MAF_INRAE=49.367;MAF_USDA=14.118
NC_035101.1	71144850	.	T	A	.	.	MAF_INRAE=18.354
NC_035101.1	71144853	.	A	C	.	.	MAF_INRAE=13.291;MAF_USDA=4.118
NC_035101.1	71144896	.	T	G	.	.	MAF_INRAE=32.911;MAF_USDA=43.529
NC_035101.1	71144901	.	G	T	.	.	MAF_USDA=4.098
NC_035101.1	71144908	.	C	T	.	.	MAF_INRAE=16.456;MAF_USDA=2.353
NC_035101.1	71144925	.	G	C	.	.	MAF_INRAE=10.526
NC_035101.1	71144951	.	G	T	.	.	MAF_INRAE=10.526;MAF_USDA=3.529
NC_035101.1	71145002	.	G	A	.	.	MAF_USDA=18.75
NC_035101.1	71145009	.	C	A	.	.	MAF_INRAE=26.316;MAF_USDA=3.529
NC_035101.1	71145010	.	A	G	.	.	MAF_INRAE=12.5;MAF_USDA=3.529
NC_035101.1	71145032	.	C	T	.	.	MAF_INRAE=13.291;MAF_USDA=5.294
NC_035101.1	71145056	.	C	T	.	.	MAF_USDA=18.75
NC_035101.1	71145225	.	C	T	.	.	MAF_INRAE=35.443;MAF_USDA=22.353
NC_035101.1	71145280	.	T	C	.	.	MAF_INRAE=20.253;MAF_USDA=42.353
NC_035101.1	71145306	.	G	A	.	.	MAF_USDA=4.918
NC_035101.1	71145320	.	C	T	.	.	MAF_INRAE=13.924;MAF_USDA=4.118
NC_035101.1	71145502	.	C	T	.	.	MAF_USDA=21.765
NC_035101.1	71145512	.	T	G	.	.	MAF_INRAE=13.924;MAF_USDA=4.118
NC_035101.1	71145588	.	G	C	.	.	MAF_USDA=4.918
NC_035101.1	71145619	.	C	G	.	.	MAF_USDA=2.459
NC_035101.1	71145669	.	G	A	.	.	MAF_INRAE=20.253;MAF_USDA=47.647
NC_035101.1	71145707	.	C	T	.	.	MAF_USDA=5.882
NC_035101.1	71145773	.	A	T	.	.	MAF_INRAE=43.671;MAF_USDA=8.197
NC_035101.1	71145818	.	T	A	.	.	MAF_USDA=2.459
NC_035101.1	71145858	.	C	T	.	.	MAF_INRAE=20.253;MAF_USDA=49.412
NC_035101.1	71145908	.	C	A	.	.	MAF_USDA=22.024
NC_035101.1	71145928	.	C	A	.	.	MAF_USDA=1.639
NC_035101.1	71145961	.	T	A	.	.	MAF_INRAE=42.405;MAF_USDA=8.197
NC_035101.1	71145996	.	G	A	.	.	MAF_INRAE=10.526;MAF_USDA=2.083
NC_035101.1	71146055	.	A	G	.	.	MAF_INRAE=13.924;MAF_USDA=5.738
NC_035101.1	71146120	.	A	C	.	.	MAF_USDA=2.459
NC_035101.1	71146150	.	C	T	.	.	MAF_INRAE=13.924;MAF_USDA=4.706
NC_035101.1	71146158	.	C	T	.	.	MAF_USDA=4.098
NC_035101.1	71146223	.	T	A	.	.	MAF_INRAE=13.924;MAF_USDA=4.706
NC_035101.1	71146229	.	T	A	.	.	MAF_USDA=4.706
NC_035101.1	71146241	.	C	T	.	.	MAF_USDA=1.667
NC_035101.1	71146250	.	G	A	.	.	MAF_USDA=5.738
NC_035101.1	71146331	.	G	C	.	.	MAF_INRAE=20.253;MAF_USDA=40.588
NC_035101.1	71146446	.	C	T	.	.	MAF_INRAE=13.924;MAF_USDA=5.294
NC_035101.1	71146454	.	T	A	.	.	MAF_USDA=1.639
NC_035101.1	71146614	.	G	A	.	.	MAF_USDA=1.639
NC_035101.1	71146619	.	G	C	.	.	MAF_USDA=16.471
NC_035101.1	71146637	.	C	A	.	.	MAF_INRAE=10.526;MAF_USDA=16.471
NC_035101.1	71146663	.	C	G	.	.	MAF_USDA=8.824
NC_035101.1	71146707	.	A	G	.	.	MAF_USDA=4.167
NC_035101.1	71146747	.	C	T	.	.	MAF_USDA=7.059
NC_035101.1	71146765	.	G	A	.	.	MAF_INRAE=10.526
NC_035101.1	71146822	.	T	G	.	.	MAF_INRAE=10.526
NC_035101.1	71146851	.	G	A	.	.	MAF_USDA=4.098
NC_035101.1	71146853	.	A	G	.	.	MAF_USDA=4.098
NC_035101.1	71146878	.	G	T	.	.	MAF_USDA=1.639
NC_035101.1	71146889	.	A	T	.	.	MAF_USDA=4.706
NC_035101.1	71146896	.	C	A	.	.	MAF_INRAE=13.924;MAF_USDA=2.941
NC_035101.1	71146916	.	A	C	.	.	MAF_INRAE=15.19;MAF_USDA=2.353
NC_035101.1	71146944	.	A	G	.	.	MAF_USDA=3.279
NC_035101.1	71146962	.	G	A	.	.	MAF_INRAE=20.886;MAF_USDA=27.059
NC_035101.1	71146984	.	T	G	.	.	MAF_USDA=2.459
NC_035101.1	71146999	.	C	T	.	.	MAF_USDA=2.459
NC_035101.1	71147027	.	C	A	.	.	MAF_INRAE=10.526
NC_035101.1	71147094	.	G	C	.	.	MAF_INRAE=15.19;MAF_USDA=2.353
NC_035101.1	71147148	.	T	C	.	.	MAF_INRAE=21.519;MAF_USDA=41.176
NC_035101.1	71147240	.	A	G	.	.	MAF_USDA=1.639
NC_035101.1	71147342	.	G	A	.	.	MAF_USDA=8.824
NC_035101.1	71147343	.	G	A	.	.	MAF_USDA=1.639
NC_035101.1	71147352	.	A	T	.	.	MAF_USDA=3.279
NC_035101.1	71147363	.	C	A	.	.	MAF_USDA=3.279
NC_035101.1	71147453	.	C	T	.	.	MAF_USDA=7.647
NC_035101.1	71147459	.	G	T	.	.	MAF_USDA=1.639
NC_035101.1	71147486	.	C	T	.	.	MAF_USDA=4.918
NC_035101.1	71147492	.	C	G	.	.	MAF_USDA=13.529
NC_035101.1	71147553	.	A	T	.	.	MAF_USDA=18.75
NC_035101.1	71147564	.	A	G	.	.	MAF_USDA=1.639
NC_035101.1	71147572	.	G	A	.	.	MAF_USDA=1.639
NC_035101.1	71147573	.	G	T	.	.	MAF_USDA=1.639
NC_035101.1	71147588	.	G	A	.	.	MAF_USDA=1.639
NC_035101.1	71147632	.	C	T	.	.	MAF_USDA=8.824
NC_035101.1	71147664	.	C	A	.	.	MAF_USDA=4.098
NC_035101.1	71147708	.	T	C	.	.	MAF_INRAE=11.392;MAF_USDA=5.882
NC_035101.1	71148132	.	T	C	.	.	MAF_INRAE=10.526;MAF_USDA=20.588
NC_035101.1	71148192	.	G	A	.	.	MAF_USDA=27.083
NC_035101.1	71148254	.	T	C	.	.	MAF_USDA=7.143
NC_035101.1	71148279	.	C	G	.	.	MAF_USDA=1.639
NC_035101.1	71148328	.	C	T	.	.	MAF_USDA=11.905
NC_035101.1	71148352	.	T	A	.	.	MAF_INRAE=13.924;MAF_USDA=2.941
NC_035101.1	71148366	.	T	G	.	.	MAF_INRAE=15.19;MAF_USDA=4.167
NC_035101.1	71148393	.	C	A	.	.	MAF_USDA=12.5
NC_035101.1	71148418	.	C	T	.	.	MAF_INRAE=12.025;MAF_USDA=5.882
NC_035101.1	71148428	.	T	C	.	.	MAF_USDA=1.639
NC_035101.1	71148452	.	A	G	.	.	MAF_USDA=6.471
NC_035101.1	71148459	.	A	C	.	.	MAF_INRAE=13.924;MAF_USDA=5.738
NC_035101.1	71148461	.	T	A	.	.	MAF_USDA=7.647
NC_035101.1	71148535	.	G	A	.	.	MAF_INRAE=42.405;MAF_USDA=8.197
NC_035101.1	71148584	.	G	A	.	.	MAF_USDA=31.25
NC_035101.1	71148585	.	C	G	.	.	MAF_USDA=31.25
NC_035101.1	71148586	.	A	C	.	.	MAF_USDA=35.417
NC_035101.1	71148621	.	C	A	.	.	MAF_INRAE=36.842;MAF_USDA=22.024
NC_035101.1	71148622	.	C	T	.	.	MAF_USDA=6.548
NC_035101.1	71148669	.	G	A	.	.	MAF_USDA=2.459
NC_035101.1	71148700	.	T	A	.	.	MAF_USDA=7.647
NC_035101.1	71148737	.	T	G	.	.	MAF_USDA=1.639
NC_035101.1	71148739	.	C	T	.	.	MAF_INRAE=17.722;MAF_USDA=12.941
NC_035101.1	71148898	.	G	C	.	.	MAF_USDA=20.833
NC_035101.1	71149780	.	G	A	.	.	MAF_USDA=27.083
NC_035101.1	71149788	.	G	A	.	.	MAF_USDA=17.647
NC_035101.1	71149903	.	G	T	.	.	MAF_INRAE=1.667;MAF_USDA=4.167
NC_035101.1	71149912	.	T	C	.	.	MAF_INRAE=6.329;MAF_USDA=7.059
NC_035101.1	71149940	.	G	A	.	.	MAF_USDA=4.098
NC_035101.1	71150025	.	G	T	.	.	MAF_USDA=1.639
NC_035101.1	71150089	.	A	C	.	.	MAF_INRAE=10.526;MAF_USDA=2.083
NC_035101.1	71150152	.	T	A	.	.	MAF_INRAE=15.19;MAF_USDA=2.353
NC_035101.1	71150218	.	C	A	.	.	MAF_INRAE=4.167;MAF_USDA=1.786
NC_035101.1	71150440	.	A	C	.	.	MAF_INRAE=17.722;MAF_USDA=12.941
NC_035101.1	71150506	.	C	T	.	.	MAF_USDA=2.459
NC_035101.1	71150554	.	A	T	.	.	MAF_USDA=2.353
NC_035101.1	71150555	.	C	A	.	.	MAF_USDA=2.353
NC_035101.1	71150556	.	G	T	.	.	MAF_USDA=2.353
NC_035101.1	71150609	.	T	G	.	.	MAF_INRAE=17.722;MAF_USDA=5.294
NC_035101.1	71150735	.	G	A	.	.	MAF_INRAE=35.443;MAF_USDA=22.353
NC_035101.1	71150739	.	A	T	.	.	MAF_INRAE=47.5;MAF_USDA=8.197
NC_035101.1	71150780	.	C	T	.	.	MAF_INRAE=15.0;MAF_USDA=4.118
NC_035101.1	71150791	.	C	G	.	.	MAF_INRAE=5.263
NC_035101.1	71150858	.	C	G	.	.	MAF_INRAE=2.632
NC_035101.1	71150884	.	C	A	.	.	MAF_INRAE=31.646;MAF_USDA=18.235
NC_035101.1	71150967	.	C	G	.	.	MAF_INRAE=34.81;MAF_USDA=21.765
NC_035101.1	71150968	.	T	G	.	.	MAF_INRAE=34.167;MAF_USDA=21.765
NC_035101.1	71151012	.	C	T	.	.	MAF_USDA=4.918
NC_035101.1	71151065	.	G	T	.	.	MAF_INRAE=1.667;MAF_USDA=4.167
NC_035101.1	71151075	.	C	G	.	.	MAF_USDA=4.918
NC_035101.1	71151139	.	G	A	.	.	MAF_USDA=7.059
NC_035101.1	71151241	.	C	T	.	.	MAF_USDA=2.353
NC_035101.1	71151385	.	G	A	.	.	MAF_USDA=4.545
NC_035101.1	71151506	.	C	A	.	.	MAF_USDA=18.75
NC_035101.1	71151540	.	A	G	.	.	MAF_USDA=3.279
NC_035101.1	71151573	.	C	T	.	.	MAF_INRAE=14.557;MAF_USDA=9.524
NC_035101.1	71151605	.	A	C	.	.	MAF_INRAE=14.557;MAF_USDA=9.167
NC_035101.1	71151613	.	T	C	.	.	MAF_INRAE=13.291;MAF_USDA=9.167
NC_035101.1	71151629	.	T	C	.	.	MAF_USDA=1.667
NC_035101.1	71151644	.	T	G	.	.	MAF_USDA=5.0
NC_035101.1	71151714	.	G	A	.	.	MAF_INRAE=26.316;MAF_USDA=6.25
NC_035101.1	71151723	.	C	A	.	.	MAF_USDA=1.667
NC_035101.1	71151746	.	A	G	.	.	MAF_INRAE=26.316;MAF_USDA=8.824
NC_035101.1	71151749	.	A	C	.	.	MAF_USDA=8.824
NC_035101.1	71151759	.	A	T	.	.	MAF_INRAE=7.5;MAF_USDA=2.459
NC_035101.1	71151777	.	T	C	.	.	MAF_INRAE=26.316;MAF_USDA=10.0
NC_035101.1	71151788	.	T	G	.	.	MAF_USDA=2.353
NC_035101.1	71151803	.	G	A	.	.	MAF_USDA=12.941
NC_035101.1	71151808	.	G	C	.	.	MAF_USDA=1.765
NC_035101.1	71151848	.	A	G	.	.	MAF_USDA=4.098
NC_035101.1	71151850	.	C	T	.	.	MAF_USDA=3.279
NC_035101.1	71151947	.	C	T	.	.	MAF_USDA=1.667
NC_035101.1	71152767	.	C	T	.	.	MAF_USDA=1.639
NC_035101.1	71152791	.	T	C	.	.	MAF_USDA=12.353
NC_035101.1	71152810	.	A	G	.	.	MAF_USDA=32.941
NC_035101.1	71152813	.	C	T	.	.	MAF_USDA=32.353
NC_035101.1	71152913	.	G	T	.	.	MAF_INRAE=10.127;MAF_USDA=4.118
NC_035101.1	71153038	.	T	C	.	.	MAF_INRAE=25.949;MAF_USDA=12.353
NC_035101.1	71153046	.	C	T	.	.	MAF_INRAE=13.924;MAF_USDA=8.197
NC_035101.1	71153053	.	G	A	.	.	MAF_USDA=1.639
NC_035101.1	71153070	.	C	A	.	.	MAF_USDA=1.639
NC_035101.1	71153101	.	T	A	.	.	MAF_INRAE=15.19;MAF_USDA=23.214
NC_035101.1	71153113	.	A	G	.	.	MAF_USDA=2.459
NC_035101.1	71153149	.	C	A	.	.	MAF_USDA=2.459
NC_035101.1	71153155	.	A	C	.	.	MAF_INRAE=9.494;MAF_USDA=5.294
NC_035101.1	71153158	.	T	G	.	.	MAF_INRAE=20.886;MAF_USDA=27.647
NC_035101.1	71153195	.	T	C	.	.	MAF_USDA=2.459
NC_035101.1	71153233	.	A	C	.	.	MAF_INRAE=4.167;MAF_USDA=2.941
NC_035101.1	71153235	.	A	C	.	.	MAF_INRAE=15.19;MAF_USDA=19.412
NC_035101.1	71153267	.	C	T	.	.	MAF_INRAE=15.833;MAF_USDA=37.059
NC_035101.1	71153302	.	C	T	.	.	MAF_USDA=6.471
NC_035101.1	71153354	.	T	C	.	.	MAF_USDA=1.639
NC_035101.1	71153371	.	T	G	.	.	MAF_USDA=2.459
NC_035101.1	71153430	.	A	C	.	.	MAF_INRAE=15.823;MAF_USDA=20.588
NC_035101.1	71153438	.	T	A	.	.	MAF_USDA=7.647
NC_035101.1	71153468	.	T	A	.	.	MAF_USDA=2.459
NC_035101.1	71153487	.	T	C	.	.	MAF_INRAE=10.127;MAF_USDA=5.882
NC_035101.1	71153511	.	C	T	.	.	MAF_USDA=15.294
NC_035101.1	71153518	.	T	C	.	.	MAF_USDA=2.459
NC_035101.1	71153577	.	A	T	.	.	MAF_INRAE=14.557;MAF_USDA=2.353
NC_035101.1	71153586	.	C	G	.	.	MAF_INRAE=46.835;MAF_USDA=9.412
NC_035101.1	71153713	.	T	A	.	.	MAF_USDA=2.459
NC_035101.1	71153739	.	T	C	.	.	MAF_INRAE=10.526
NC_035101.1	71153802	.	C	G	.	.	MAF_USDA=1.639
NC_035101.1	71153808	.	C	T	.	.	MAF_USDA=2.459
NC_035101.1	71153815	.	A	C	.	.	MAF_USDA=6.471
NC_035101.1	71153819	.	G	A	.	.	MAF_USDA=1.639
NC_035101.1	71153858	.	C	T	.	.	MAF_USDA=2.459
NC_035101.1	71153965	.	G	A	.	.	MAF_INRAE=10.526;MAF_USDA=1.639
NC_035101.1	71154006	.	C	A	.	.	MAF_USDA=1.639
NC_035101.1	71154031	.	G	T	.	.	MAF_USDA=1.639
NC_035101.1	71154188	.	A	G	.	.	MAF_INRAE=10.526
NC_035101.1	71154196	.	T	A	.	.	MAF_INRAE=10.526
NC_035101.1	71154341	.	G	A	.	.	MAF_INRAE=17.722;MAF_USDA=22.353
NC_035101.1	71154419	.	A	G	.	.	MAF_INRAE=1.667;MAF_USDA=13.095
NC_035101.1	71154456	.	C	T	.	.	MAF_INRAE=2.5;MAF_USDA=16.471
NC_035101.1	71154539	.	A	G	.	.	MAF_INRAE=3.333;MAF_USDA=2.542
NC_035101.1	71154571	.	A	G	.	.	MAF_INRAE=5.0;MAF_USDA=1.695
NC_035101.1	71154759	.	A	G	.	.	MAF_INRAE=49.367;MAF_USDA=39.412
NC_035101.1	71154765	.	G	A	.	.	MAF_USDA=12.353
NC_035101.1	71154783	.	G	A	.	.	MAF_USDA=1.639
NC_035101.1	71154911	.	C	T	.	.	MAF_INRAE=15.19;MAF_USDA=18.235
NC_035101.1	71155004	.	T	C	.	.	MAF_USDA=1.807
NC_035101.1	71155008	.	G	T	.	.	MAF_INRAE=1.667;MAF_USDA=2.41
NC_035101.1	71155067	.	C	T	.	.	MAF_INRAE=2.5
NC_035101.1	71155081	.	C	A	.	.	MAF_INRAE=2.5
NC_035101.1	71155086	.	A	C	.	.	MAF_USDA=2.459
NC_035101.1	71155152	.	C	T	.	.	MAF_INRAE=10.833;MAF_USDA=2.083
NC_035101.1	71155158	.	C	T	.	.	MAF_INRAE=5.833
NC_035101.1	71155196	.	G	T	.	.	MAF_USDA=8.333
NC_035101.1	71155286	.	T	C	.	.	MAF_USDA=4.167
NC_035101.1	71155382	.	C	T	.	.	MAF_USDA=37.5
NC_035101.1	71155409	.	C	A	.	.	MAF_INRAE=10.833;MAF_USDA=31.25
NC_035101.1	71155422	.	C	G	.	.	MAF_USDA=4.918
NC_035101.1	71155492	.	A	C	.	.	MAF_USDA=27.083
NC_035101.1	71155565	.	C	A	.	.	MAF_USDA=31.25
NC_035101.1	71155590	.	C	T	.	.	MAF_USDA=2.083
NC_035101.1	71155725	.	T	A	.	.	MAF_USDA=7.647
NC_035101.1	71155828	.	C	T	.	.	MAF_USDA=2.459
NC_035101.1	71155842	.	A	C	.	.	MAF_INRAE=18.354;MAF_USDA=21.765
NC_035101.1	71155908	.	A	C	.	.	MAF_INRAE=11.392;MAF_USDA=5.882
NC_035101.1	71155948	.	G	A	.	.	MAF_USDA=2.459
NC_035101.1	71155970	.	A	C	.	.	MAF_INRAE=17.722;MAF_USDA=22.941
NC_035101.1	71156042	.	C	G	.	.	MAF_USDA=1.639
NC_035101.1	71156049	.	A	T	.	.	MAF_USDA=1.639
NC_035101.1	71156064	.	G	A	.	.	MAF_USDA=1.765
NC_035101.1	71156096	.	G	A	.	.	MAF_USDA=3.333
NC_035101.1	71156121	.	C	A	.	.	MAF_INRAE=39.241;MAF_USDA=18.235
NC_035101.1	71156156	.	T	A	.	.	MAF_USDA=2.459
NC_035101.1	71156159	.	G	A	.	.	MAF_INRAE=1.667;MAF_USDA=12.353
NC_035101.1	71156208	.	A	C	.	.	MAF_INRAE=18.354;MAF_USDA=22.353
NC_035101.1	71156237	.	T	C	.	.	MAF_INRAE=11.392;MAF_USDA=5.882
NC_035101.1	71156239	.	A	C	.	.	MAF_INRAE=18.354;MAF_USDA=22.353
NC_035101.1	71156246	.	T	C	.	.	MAF_USDA=1.639
NC_035101.1	71156263	.	T	G	.	.	MAF_INRAE=15.19;MAF_USDA=15.882
NC_035101.1	71156264	.	T	C	.	.	MAF_INRAE=1.667;MAF_USDA=2.941
NC_035101.1	71156402	.	A	T	.	.	MAF_USDA=1.639
NC_035101.1	71156420	.	G	A	.	.	MAF_INRAE=39.241;MAF_USDA=7.647
NC_035101.1	71156601	.	A	G	.	.	MAF_INRAE=18.987;MAF_USDA=22.941
NC_035101.1	71156633	.	A	T	.	.	MAF_USDA=5.294
NC_035101.1	71156647	.	T	A	.	.	MAF_USDA=21.765
NC_035101.1	71156663	.	C	A	.	.	MAF_INRAE=15.789;MAF_USDA=5.882
NC_035101.1	71156860	.	G	T	.	.	MAF_USDA=2.459
NC_035101.1	71156890	.	C	T	.	.	MAF_USDA=2.459
NC_035101.1	71156902	.	C	T	.	.	MAF_INRAE=18.354;MAF_USDA=21.765
NC_035101.1	71156965	.	A	G	.	.	MAF_INRAE=18.354;MAF_USDA=22.941
NC_035101.1	71157019	.	A	G	.	.	MAF_USDA=2.459
NC_035101.1	71157058	.	G	C	.	.	MAF_USDA=14.754
NC_035101.1	71157063	.	A	G	.	.	MAF_INRAE=3.165;MAF_USDA=1.639
NC_035101.1	71157067	.	T	G	.	.	MAF_INRAE=27.215;MAF_USDA=12.941
NC_035101.1	71157075	.	T	G	.	.	MAF_USDA=2.941
NC_035101.1	71157097	.	G	T	.	.	MAF_INRAE=10.833;MAF_USDA=5.882
NC_035101.1	71157116	.	T	G	.	.	MAF_USDA=29.167
NC_035101.1	71157119	.	A	G	.	.	MAF_USDA=31.25
NC_035101.1	71157120	.	T	A	.	.	MAF_USDA=29.167
NC_035101.1	71157132	.	T	C	.	.	MAF_INRAE=10.526
NC_035101.1	71157181	.	C	T	.	.	MAF_INRAE=12.658;MAF_USDA=5.882
NC_035101.1	71157194	.	A	C	.	.	MAF_USDA=30.588
NC_035101.1	71157292	.	T	G	.	.	MAF_INRAE=1.667;MAF_USDA=14.583
NC_035101.1	71157300	.	A	G	.	.	MAF_INRAE=17.722;MAF_USDA=21.765
NC_035101.1	71157333	.	A	T	.	.	MAF_INRAE=15.823;MAF_USDA=19.412
NC_035101.1	71157380	.	A	C	.	.	MAF_INRAE=43.038;MAF_USDA=34.118
NC_035101.1	71157381	.	A	C	.	.	MAF_USDA=1.639
NC_035101.1	71157389	.	C	A	.	.	MAF_USDA=12.353
NC_035101.1	71157446	.	A	G	.	.	MAF_INRAE=29.747;MAF_USDA=27.059
NC_035101.1	71157454	.	T	C	.	.	MAF_INRAE=29.747;MAF_USDA=27.647
NC_035101.1	71157502	.	G	A	.	.	MAF_INRAE=28.481;MAF_USDA=27.647
NC_035101.1	71157570	.	T	A	.	.	MAF_USDA=2.459
NC_035101.1	71157699	.	G	T	.	.	MAF_INRAE=15.823;MAF_USDA=4.118
NC_035101.1	71157716	.	C	G	.	.	MAF_INRAE=15.823;MAF_USDA=33.333
NC_035101.1	71157841	.	G	T	.	.	MAF_USDA=3.279
NC_035101.1	71157897	.	A	G	.	.	MAF_USDA=4.167
NC_035101.1	71157908	.	T	A	.	.	MAF_INRAE=13.924;MAF_USDA=8.824
NC_035101.1	71157935	.	A	C	.	.	MAF_INRAE=36.842;MAF_USDA=22.353
NC_035101.1	71158020	.	G	A	.	.	MAF_INRAE=14.557;MAF_USDA=19.412
NC_035101.1	71158039	.	T	G	.	.	MAF_USDA=4.118
NC_035101.1	71158044	.	G	T	.	.	MAF_USDA=1.639
NC_035101.1	71158116	.	C	A	.	.	MAF_USDA=1.639
NC_035101.1	71158218	.	C	A	.	.	MAF_USDA=2.459
NC_035101.1	71158223	.	C	A	.	.	MAF_USDA=6.557
NC_035101.1	71158235	.	A	C	.	.	MAF_USDA=15.882
NC_035101.1	71158240	.	A	G	.	.	MAF_USDA=15.882
NC_035101.1	71158249	.	C	A	.	.	MAF_USDA=7.059
NC_035101.1	71158273	.	C	A	.	.	MAF_USDA=16.471
NC_035101.1	71158275	.	AACAACCACCCACAAGTGCTACCACAC	AACAACCACCCACAAGTGCTACCACAA	.	.	MAF_USDA=8.333
NC_035101.1	71158310	.	C	A	.	.	MAF_USDA=12.5
NC_035101.1	71158319	.	C	A	.	.	MAF_USDA=1.639
NC_035101.1	71158320	.	C	T	.	.	MAF_USDA=18.75
NC_035101.1	71158323	.	T	C	.	.	MAF_USDA=16.667
NC_035101.1	71158324	.	G	A	.	.	MAF_USDA=8.824
NC_035101.1	71158325	.	T	C	.	.	MAF_USDA=8.235
NC_035101.1	71158402	.	C	A	.	.	MAF_USDA=1.639
NC_035101.1	71158482	.	C	T	.	.	MAF_INRAE=4.167;MAF_USDA=1.639
NC_035101.1	71158492	.	C	A	.	.	MAF_INRAE=5.696;MAF_USDA=2.459
NC_035101.1	71158508	.	C	A	.	.	MAF_INRAE=11.392;MAF_USDA=17.059
NC_035101.1	71158564	.	A	T	.	.	MAF_USDA=6.557
NC_035101.1	71158577	.	C	T	.	.	MAF_INRAE=10.526
NC_035101.1	71158579	.	T	G	.	.	MAF_USDA=7.377
NC_035101.1	71158587	.	A	T	.	.	MAF_USDA=8.235
NC_035101.1	71158596	.	C	G	.	.	MAF_USDA=8.235
NC_035101.1	71158610	.	C	A	.	.	MAF_USDA=13.529
NC_035101.1	71158617	.	C	A	.	.	MAF_USDA=10.0
NC_035101.1	71158621	.	T	C	.	.	MAF_USDA=14.118
NC_035101.1	71158628	.	C	A	.	.	MAF_USDA=3.279
NC_035101.1	71158629	.	A	C	.	.	MAF_USDA=15.294
NC_035101.1	71158639	.	C	T	.	.	MAF_USDA=28.824
NC_035101.1	71158645	.	A	C	.	.	MAF_USDA=12.941
NC_035101.1	71158652	.	C	A	.	.	MAF_USDA=5.738
NC_035101.1	71158655	.	C	T	.	.	MAF_USDA=16.471
NC_035101.1	71158663	.	T	C	.	.	MAF_INRAE=23.418;MAF_USDA=10.0
NC_035101.1	71158668	.	C	T	.	.	MAF_USDA=5.738
NC_035101.1	71158681	.	G	C	.	.	MAF_INRAE=1.667;MAF_USDA=17.647
NC_035101.1	71158693	.	G	A	.	.	MAF_USDA=9.412
NC_035101.1	71158696	.	C	A	.	.	MAF_INRAE=2.5
NC_035101.1	71158698	.	C	A	.	.	MAF_INRAE=2.5
NC_035101.1	71158703	.	A	G	.	.	MAF_USDA=5.738
NC_035101.1	71158722	.	A	C	.	.	MAF_USDA=3.279
NC_035101.1	71158732	.	C	G	.	.	MAF_USDA=1.639
NC_035101.1	71158739	.	T	C	.	.	MAF_USDA=15.882
NC_035101.1	71158745	.	A	C	.	.	MAF_USDA=13.529
NC_035101.1	71158747	.	A	C	.	.	MAF_USDA=15.294
NC_035101.1	71158755	.	C	A	.	.	MAF_USDA=14.118
NC_035101.1	71158773	.	G	C	.	.	MAF_USDA=2.459
NC_035101.1	71158784	.	A	T	.	.	MAF_USDA=18.235
NC_035101.1	71158789	.	A	C	.	.	MAF_USDA=11.765
NC_035101.1	71158804	.	C	A	.	.	MAF_INRAE=2.5
NC_035101.1	71158810	.	C	T	.	.	MAF_USDA=6.557
NC_035101.1	71158814	.	A	C	.	.	MAF_USDA=12.5
NC_035101.1	71158884	.	T	C	.	.	MAF_INRAE=10.526
NC_035101.1	71158913	.	G	T	.	.	MAF_INRAE=2.5;MAF_USDA=12.5
NC_035101.1	71158941	.	T	C	.	.	MAF_USDA=2.459
NC_035101.1	71158973	.	T	G	.	.	MAF_USDA=1.639
NC_035101.1	71159018	.	C	T	.	.	MAF_INRAE=5.833
NC_035101.1	71159061	.	C	A	.	.	MAF_INRAE=5.833
NC_035101.1	71159088	.	A	C	.	.	MAF_INRAE=14.167;MAF_USDA=22.353
NC_035101.1	71159112	.	A	C	.	.	MAF_INRAE=1.667
NC_035101.1	71159118	.	CACACACAACCAC	CACACACAACCAT	.	.	MAF_USDA=2.083
NC_035101.1	71159149	.	C	G	.	.	MAF_USDA=4.118
NC_035101.1	71159168	.	C	G	.	.	MAF_USDA=2.459
NC_035101.1	71159203	.	C	A	.	.	MAF_USDA=2.459
NC_035101.1	71159243	.	A	C	.	.	MAF_INRAE=20.253;MAF_USDA=31.25
NC_035101.1	71159250	.	T	G	.	.	MAF_USDA=3.279
NC_035101.1	71159278	.	A	G	.	.	MAF_INRAE=10.526
NC_035101.1	71159345	.	C	A	.	.	MAF_INRAE=4.167;MAF_USDA=1.639
NC_035101.1	71159388	.	A	G	.	.	MAF_INRAE=10.526
NC_035101.1	71159393	.	C	T	.	.	MAF_INRAE=42.405;MAF_USDA=39.412
NC_035101.1	71159423	.	C	A	.	.	MAF_USDA=17.213
NC_035101.1	71159497	.	C	A	.	.	MAF_USDA=4.098
NC_035101.1	71159521	.	T	C	.	.	MAF_INRAE=1.667;MAF_USDA=1.639
NC_035101.1	71159537	.	C	A	.	.	MAF_INRAE=11.392;MAF_USDA=5.882
NC_035101.1	71159554	.	A	G	.	.	MAF_INRAE=10.526
NC_035101.1	71159563	.	A	G	.	.	MAF_USDA=1.639
NC_035101.1	71159584	.	A	C	.	.	MAF_INRAE=1.667;MAF_USDA=9.412
NC_035101.1	71159765	.	A	T	.	.	MAF_INRAE=38.608;MAF_USDA=5.882
NC_035101.1	71159766	.	C	A	.	.	MAF_INRAE=16.667;MAF_USDA=21.176
NC_035101.1	71159767	.	A	C	.	.	MAF_INRAE=39.167;MAF_USDA=5.882
NC_035101.1	71159768	.	G	A	.	.	MAF_INRAE=39.167;MAF_USDA=5.882
NC_035101.1	71159785	.	A	T	.	.	MAF_INRAE=10.526
NC_035101.1	71159786	.	T	G	.	.	MAF_USDA=2.459
NC_035101.1	71159788	.	A	G	.	.	MAF_USDA=16.393
NC_035101.1	71159816	.	G	A	.	.	MAF_USDA=2.459
NC_035101.1	71159820	.	G	T	.	.	MAF_USDA=3.279
NC_035101.1	71159821	.	C	T	.	.	MAF_USDA=1.639
NC_035101.1	71159965	.	G	A	.	.	MAF_USDA=27.059
NC_035101.1	71160016	.	T	A	.	.	MAF_USDA=5.882
NC_035101.1	71160068	.	A	G	.	.	MAF_USDA=8.475
NC_035101.1	71160155	.	C	G	.	.	MAF_INRAE=10.526
NC_035101.1	71160161	.	G	A	.	.	MAF_INRAE=4.167;MAF_USDA=3.529
NC_035101.1	71160265	.	A	C	.	.	MAF_USDA=17.857
NC_035101.1	71160364	.	T	C	.	.	MAF_USDA=10.588
NC_035101.1	71160394	.	C	A	.	.	MAF_INRAE=5.0
NC_035101.1	71160422	.	A	T	.	.	MAF_USDA=2.459
NC_035101.1	71160603	.	A	G	.	.	MAF_INRAE=15.0;MAF_USDA=5.294
NC_035101.1	71160610	.	T	A	.	.	MAF_INRAE=10.526;MAF_USDA=4.098
NC_035101.1	71160623	.	C	A	.	.	MAF_USDA=2.459
NC_035101.1	71160643	.	G	A	.	.	MAF_INRAE=36.842;MAF_USDA=5.882
NC_035101.1	71160670	.	G	T	.	.	MAF_INRAE=10.526
NC_035101.1	71160715	.	G	A	.	.	MAF_USDA=10.976
NC_035101.1	71160736	.	G	T	.	.	MAF_INRAE=26.316;MAF_USDA=18.675
NC_035101.1	71160794	.	G	A	.	.	MAF_INRAE=39.241;MAF_USDA=18.75
NC_035101.1	71160826	.	T	A	.	.	MAF_USDA=2.459
NC_035101.1	71160920	.	C	A	.	.	MAF_INRAE=36.076;MAF_USDA=17.059
NC_035101.1	71160938	.	A	G	.	.	MAF_INRAE=4.167;MAF_USDA=1.639
NC_035101.1	71161007	.	G	A	.	.	MAF_INRAE=18.354;MAF_USDA=21.176
NC_035101.1	71161085	.	G	T	.	.	MAF_INRAE=41.667
NC_035101.1	71161139	.	A	C	.	.	MAF_USDA=8.235
NC_035101.1	71161144	.	T	G	.	.	MAF_USDA=12.941
NC_035101.1	71161214	.	G	A	.	.	MAF_USDA=2.459
NC_035101.1	71161325	.	T	G	.	.	MAF_USDA=2.459
NC_035101.1	71161354	.	G	T	.	.	MAF_INRAE=10.526
NC_035101.1	71161575	.	T	C	.	.	MAF_USDA=1.639
NC_035101.1	71161686	.	G	A	.	.	MAF_USDA=4.167
NC_035101.1	71161784	.	C	T	.	.	MAF_INRAE=36.076;MAF_USDA=16.471
NC_035101.1	71161799	.	G	T	.	.	MAF_USDA=2.459
NC_035101.1	71161857	.	G	T	.	.	MAF_USDA=1.639
NC_035101.1	71161912	.	T	A	.	.	MAF_USDA=2.459
NC_035101.1	71161913	.	G	C	.	.	MAF_INRAE=7.895
NC_035101.1	71161931	.	G	A	.	.	MAF_USDA=1.639
NC_035101.1	71161935	.	C	A	.	.	MAF_USDA=2.459
NC_035101.1	71161939	.	C	T	.	.	MAF_USDA=4.118
NC_035101.1	71161980	.	A	C	.	.	MAF_INRAE=10.526
NC_035101.1	71162142	.	G	C	.	.	MAF_USDA=2.459
NC_035101.1	71162162	.	C	T	.	.	MAF_USDA=1.639
NC_035101.1	71162177	.	T	C	.	.	MAF_INRAE=8.861;MAF_USDA=4.918
NC_035101.1	71162264	.	G	A	.	.	MAF_USDA=2.459
NC_035101.1	71162290	.	A	C	.	.	MAF_USDA=4.118
NC_035101.1	71162309	.	C	T	.	.	MAF_INRAE=4.167;MAF_USDA=1.639
NC_035101.1	71162376	.	A	G,T	.	.	MAF_INRAE=2.532;MAF_USDA=31.25
NC_035101.1	71162382	.	T	A	.	.	MAF_INRAE=2.532
NC_035101.1	71162383	.	T	A	.	.	MAF_INRAE=1.667
NC_035101.1	71162472	.	G	T	.	.	MAF_USDA=3.279
NC_035101.1	71162485	.	C	G	.	.	MAF_INRAE=27.5;MAF_USDA=10.588
NC_035101.1	71162525	.	C	A	.	.	MAF_INRAE=16.667;MAF_USDA=21.765
NC_035101.1	71162585	.	C	A	.	.	MAF_INRAE=1.667;MAF_USDA=9.412
NC_035101.1	71162588	.	T	G	.	.	MAF_USDA=2.459
NC_035101.1	71162597	.	C	A	.	.	MAF_USDA=3.279
NC_035101.1	71162643	.	C	A	.	.	MAF_USDA=13.529
NC_035101.1	71162688	.	A	C	.	.	MAF_USDA=3.279
NC_035101.1	71162691	.	T	G	.	.	MAF_USDA=2.459
NC_035101.1	71162740	.	A	G	.	.	MAF_INRAE=37.5;MAF_USDA=17.059
NC_035101.1	71162753	.	T	C	.	.	MAF_INRAE=43.333;MAF_USDA=15.882
NC_035101.1	71162812	.	G	A	.	.	MAF_INRAE=10.833;MAF_USDA=5.882
NC_035101.1	71162852	.	C	T	.	.	MAF_USDA=27.647
NC_035101.1	71162914	.	C	A	.	.	MAF_USDA=2.5
NC_035101.1	71162915	.	A	G	.	.	MAF_USDA=2.5
NC_035101.1	71162963	.	C	G	.	.	MAF_INRAE=1.667;MAF_USDA=9.412
NC_035101.1	71162990	.	G	T	.	.	MAF_INRAE=18.987;MAF_USDA=35.417
NC_035101.1	71163042	.	C	A	.	.	MAF_USDA=1.639
NC_035101.1	71163080	.	A	T	.	.	MAF_INRAE=36.076;MAF_USDA=16.471
NC_035101.1	71163102	.	A	G	.	.	MAF_INRAE=39.241;MAF_USDA=5.882
NC_035101.1	71163105	.	A	G	.	.	MAF_INRAE=4.167;MAF_USDA=1.639
NC_035101.1	71163122	.	C	A	.	.	MAF_INRAE=18.987;MAF_USDA=20.588
NC_035101.1	71163195	.	C	T	.	.	MAF_INRAE=26.316;MAF_USDA=22.941
NC_035101.1	71163197	.	A	C	.	.	MAF_INRAE=15.0;MAF_USDA=23.529
NC_035101.1	71163275	.	C	A	.	.	MAF_INRAE=19.62;MAF_USDA=20.0
NC_035101.1	71163285	.	C	A	.	.	MAF_INRAE=14.557;MAF_USDA=1.765
NC_035101.1	71163304	.	C	T	.	.	MAF_USDA=31.176
NC_035101.1	71163392	.	A	C	.	.	MAF_INRAE=26.316;MAF_USDA=4.918
NC_035101.1	71163394	.	C	A	.	.	MAF_USDA=4.167
NC_035101.1	71163507	.	C	T	.	.	MAF_USDA=5.738
NC_035101.1	71163561	.	T	C	.	.	MAF_INRAE=1.667;MAF_USDA=8.824
NC_035101.1	71163573	.	T	C	.	.	MAF_INRAE=2.5
NC_035101.1	71163584	.	T	A	.	.	MAF_INRAE=11.392;MAF_USDA=3.529
NC_035101.1	71163643	.	A	C	.	.	MAF_USDA=2.459
NC_035101.1	71163725	.	C	A	.	.	MAF_INRAE=36.842;MAF_USDA=15.882
NC_035101.1	71163847	.	G	A	.	.	MAF_USDA=12.5
NC_035101.1	71163863	.	C	A	.	.	MAF_INRAE=36.842;MAF_USDA=38.824
NC_035101.1	71163930	.	C	A	.	.	MAF_USDA=1.639
NC_035101.1	71164110	.	C	A	.	.	MAF_INRAE=1.667;MAF_USDA=7.059
NC_035101.1	71164130	.	C	T	.	.	MAF_INRAE=8.861;MAF_USDA=4.098
NC_035101.1	71164154	.	C	T	.	.	MAF_INRAE=1.667
NC_035101.1	71164186	.	C	A	.	.	MAF_INRAE=42.405;MAF_USDA=41.176
NC_035101.1	71164189	.	G	A	.	.	MAF_USDA=2.459
NC_035101.1	71164200	.	C	A	.	.	MAF_INRAE=34.81;MAF_USDA=18.235
NC_035101.1	71164227	.	T	G	.	.	MAF_USDA=4.098
NC_035101.1	71164347	.	C	T	.	.	MAF_INRAE=38.608;MAF_USDA=5.882
NC_035101.1	71164354	.	C	A	.	.	MAF_INRAE=1.667;MAF_USDA=7.059
NC_035101.1	71164374	.	G	A	.	.	MAF_INRAE=3.333;MAF_USDA=3.529
NC_035101.1	71164375	.	C	A	.	.	MAF_USDA=2.353
NC_035101.1	71164386	.	G	T	.	.	MAF_INRAE=35.443;MAF_USDA=17.059
NC_035101.1	71164403	.	G	A	.	.	MAF_INRAE=10.526
NC_035101.1	71164546	.	C	A	.	.	MAF_USDA=12.5
NC_035101.1	71164569	.	C	T	.	.	MAF_INRAE=40.833
NC_035101.1	71164603	.	C	A	.	.	MAF_INRAE=11.392;MAF_USDA=4.706
NC_035101.1	71164615	.	T	A	.	.	MAF_USDA=2.459
NC_035101.1	71164646	.	C	G	.	.	MAF_INRAE=26.316;MAF_USDA=17.647
NC_035101.1	71164694	.	T	C	.	.	MAF_INRAE=26.316;MAF_USDA=4.118
NC_035101.1	71164697	.	A	G	.	.	MAF_INRAE=10.526
NC_035101.1	71164707	.	C	T	.	.	MAF_USDA=1.639
NC_035101.1	71164710	.	C	A	.	.	MAF_INRAE=6.667
NC_035101.1	71164750	.	C	G	.	.	MAF_INRAE=36.842;MAF_USDA=15.882
NC_035101.1	71164757	.	C	T	.	.	MAF_INRAE=36.842;MAF_USDA=41.667
NC_035101.1	71164758	.	G	C	.	.	MAF_INRAE=36.842;MAF_USDA=41.176
NC_035101.1	71164787	.	C	T	.	.	MAF_INRAE=1.667
NC_035101.1	71164837	.	C	A	.	.	MAF_INRAE=24.051;MAF_USDA=11.176
NC_035101.1	71164846	.	T	A	.	.	MAF_USDA=2.459
NC_035101.1	71164850	.	A	G	.	.	MAF_INRAE=1.667;MAF_USDA=1.639
NC_035101.1	71164885	.	C	T	.	.	MAF_INRAE=11.392;MAF_USDA=4.706
NC_035101.1	71164935	.	C	T	.	.	MAF_INRAE=10.526
NC_035101.1	71164942	.	C	T	.	.	MAF_USDA=1.639
NC_035101.1	71164943	.	G	A	.	.	MAF_USDA=2.459
NC_035101.1	71164987	.	C	A	.	.	MAF_INRAE=1.667
NC_035101.1	71165017	.	G	C	.	.	MAF_USDA=3.279
NC_035101.1	71165065	.	T	C	.	.	MAF_INRAE=1.667;MAF_USDA=9.412
NC_035101.1	71165166	.	C	T	.	.	MAF_INRAE=10.526
NC_035101.1	71165179	.	C	T	.	.	MAF_USDA=3.279
NC_035101.1	71165187	.	A	T	.	.	MAF_USDA=1.639
NC_035101.1	71165191	.	C	A	.	.	MAF_INRAE=10.526
NC_035101.1	71165193	.	G	A	.	.	MAF_INRAE=11.392;MAF_USDA=7.059
NC_035101.1	71165365	.	G	A	.	.	MAF_USDA=7.759
NC_035101.1	71165371	.	A	C	.	.	MAF_USDA=2.273
NC_035101.1	71165374	.	T	C	.	.	MAF_USDA=15.909
NC_035101.1	71165657	.	A	G	.	.	MAF_INRAE=35.443;MAF_USDA=15.882
NC_035101.1	71165683	.	C	T	.	.	MAF_USDA=12.353
NC_035101.1	71165699	.	C	T	.	.	MAF_INRAE=1.667
NC_035101.1	71165713	.	C	T	.	.	MAF_INRAE=5.263
NC_035101.1	71165747	.	A	C	.	.	MAF_USDA=13.095
NC_035101.1	71165749	.	A	C	.	.	MAF_USDA=13.095
NC_035101.1	71165809	.	C	A	.	.	MAF_USDA=35.417
NC_035101.1	71165814	.	C	A	.	.	MAF_USDA=35.417
NC_035101.1	71165877	.	C	A	.	.	MAF_USDA=33.333
NC_035101.1	71166004	.	T	C	.	.	MAF_USDA=33.333
NC_035101.1	71166229	.	T	A	.	.	MAF_USDA=4.167
NC_035101.1	71166258	.	T	G	.	.	MAF_USDA=33.333
NC_035101.1	71166268	.	T	C	.	.	MAF_USDA=4.167
NC_035101.1	71166482	.	A	T	.	.	MAF_USDA=4.167
NC_035101.1	71166502	.	C	A	.	.	MAF_USDA=18.75
NC_035101.1	71166503	.	C	T	.	.	MAF_USDA=18.75
NC_035101.1	71166710	.	C	A	.	.	MAF_USDA=11.905
NC_035101.1	71166784	.	C	T	.	.	MAF_USDA=16.667
NC_035101.1	71166817	.	A	C	.	.	MAF_USDA=12.5
NC_035101.1	71166868	.	C	T	.	.	MAF_USDA=12.5
NC_035101.1	71166994	.	C	T	.	.	MAF_USDA=28.261
NC_035101.1	71167123	.	ATG	ATA	.	.	MAF_USDA=16.667
NC_035101.1	71167300	.	C	A	.	.	MAF_USDA=20.833
NC_035101.1	71167301	.	T	A	.	.	MAF_USDA=18.75
NC_035101.1	71167329	.	C	A	.	.	MAF_USDA=35.417
NC_035101.1	71167337	.	T	C	.	.	MAF_USDA=37.5
NC_035101.1	71167708	.	A	G	.	.	MAF_USDA=31.25
NC_035101.1	71167750	.	T	G	.	.	MAF_USDA=10.417
NC_035101.1	71167888	.	C	T	.	.	MAF_USDA=12.5
NC_035101.1	71167944	.	C	A	.	.	MAF_USDA=4.167
NC_035101.1	71167959	.	A	T	.	.	MAF_USDA=35.417
NC_035101.1	71167990	.	G	A	.	.	MAF_USDA=14.583
NC_035101.1	71168015	.	A	C	.	.	MAF_USDA=35.417
NC_035101.1	71168127	.	T	A	.	.	MAF_USDA=4.167
NC_035101.1	71168231	.	T	A	.	.	MAF_USDA=2.083
NC_035101.1	71168513	.	T	C	.	.	MAF_USDA=33.333
NC_035101.1	71168532	.	A	C	.	.	MAF_USDA=35.417
NC_035101.1	71168609	.	T	C	.	.	MAF_USDA=35.417
NC_035101.1	71168629	.	G	A	.	.	MAF_USDA=35.417
NC_035101.1	71168630	.	C	T	.	.	MAF_USDA=35.417
NC_035101.1	71168651	.	A	C	.	.	MAF_USDA=37.5
NC_035101.1	71168816	.	A	C	.	.	MAF_USDA=2.083
NC_035101.1	71168863	.	C	T	.	.	MAF_USDA=33.333
NC_035101.1	71168910	.	C	T	.	.	MAF_USDA=37.5
NC_035101.1	71168911	.	G	A	.	.	MAF_USDA=2.083
NC_035101.1	71169014	.	C	A	.	.	MAF_USDA=10.417
NC_035101.1	71169034	.	A	C	.	.	MAF_USDA=12.5
NC_035101.1	71169050	.	C	T	.	.	MAF_USDA=8.333
NC_035101.1	71169054	.	A	C	.	.	MAF_USDA=10.417
NC_035101.1	71169055	.	T	A	.	.	MAF_USDA=10.417
NC_035101.1	71169056	.	T	C	.	.	MAF_USDA=14.583
NC_035101.1	71169060	.	A	C	.	.	MAF_USDA=10.417
NC_035101.1	71169063	.	C	T	.	.	MAF_USDA=16.667
NC_035101.1	71169171	.	C	A	.	.	MAF_USDA=4.167
NC_035101.1	71169247	.	C	T	.	.	MAF_USDA=35.417
NC_035101.1	71169476	.	C	T	.	.	MAF_USDA=18.75
NC_035101.1	71169500	.	C	G	.	.	MAF_USDA=34.091
NC_035101.1	71170730	.	T	G	.	.	MAF_USDA=33.333
NC_035101.1	71170799	.	T	A	.	.	MAF_USDA=15.244
NC_035101.1	71170825	.	T	C	.	.	MAF_USDA=3.279
NC_035101.1	71170832	.	C	T	.	.	MAF_USDA=3.279
NC_035101.1	71170845	.	A	C	.	.	MAF_USDA=11.176
NC_035101.1	71170852	.	A	C	.	.	MAF_INRAE=3.333
NC_035101.1	71170866	.	C	T	.	.	MAF_INRAE=6.962;MAF_USDA=4.098
NC_035101.1	71171002	.	G	A	.	.	MAF_INRAE=38.333
NC_035101.1	71171018	.	A	C	.	.	MAF_INRAE=41.772;MAF_USDA=37.5
NC_035101.1	71171022	.	C	T	.	.	MAF_USDA=25.0
NC_035101.1	71171065	.	G	A	.	.	MAF_INRAE=40.833
NC_035101.1	71171098	.	C	A	.	.	MAF_INRAE=39.167
NC_035101.1	71171114	.	A	T	.	.	MAF_USDA=25.0
NC_035101.1	71171134	.	C	A	.	.	MAF_INRAE=8.333
NC_035101.1	71171253	.	C	A	.	.	MAF_INRAE=23.684
NC_035101.1	71171324	.	C	A	.	.	MAF_INRAE=1.667
NC_035101.1	71171424	.	C	T	.	.	MAF_USDA=33.333
NC_035101.1	71171439	.	C	T	.	.	MAF_INRAE=10.526;MAF_USDA=2.083
NC_035101.1	71171456	.	A	T	.	.	MAF_INRAE=5.0
NC_035101.1	71171546	.	A	C	.	.	MAF_INRAE=36.842;MAF_USDA=42.353
NC_035101.1	71171649	.	A	C	.	.	MAF_USDA=17.857
NC_035101.1	71171678	.	C	A	.	.	MAF_USDA=12.5
NC_035101.1	71171711	.	T	A	.	.	MAF_USDA=7.647
NC_035101.1	71171714	.	C	A	.	.	MAF_USDA=5.294
NC_035101.1	71171733	.	C	G	.	.	MAF_USDA=15.882
NC_035101.1	71171760	.	C	A	.	.	MAF_USDA=13.529
NC_035101.1	71171788	.	C	T	.	.	MAF_USDA=9.016
NC_035101.1	71171803	.	A	T	.	.	MAF_USDA=4.918
NC_035101.1	71171849	.	C	A	.	.	MAF_USDA=1.639
NC_035101.1	71171850	.	T	A	.	.	MAF_INRAE=6.667;MAF_USDA=4.706
NC_035101.1	71171865	.	T	C	.	.	MAF_USDA=9.412
NC_035101.1	71171881	.	C	A	.	.	MAF_INRAE=36.842;MAF_USDA=16.471
NC_035101.1	71171944	.	C	A	.	.	MAF_INRAE=5.833;MAF_USDA=4.118
NC_035101.1	71171993	.	C	A	.	.	MAF_USDA=1.639
NC_035101.1	71171998	.	C	A	.	.	MAF_USDA=1.639
NC_035101.1	71172001	.	C	A	.	.	MAF_USDA=1.639
NC_035101.1	71172071	.	C	T	.	.	MAF_INRAE=8.333
NC_035101.1	71172075	.	A	T	.	.	MAF_INRAE=8.333
NC_035101.1	71172078	.	T	A	.	.	MAF_INRAE=8.333
NC_035101.1	71172081	.	A	C	.	.	MAF_INRAE=8.333
NC_035101.1	71172089	.	A	G	.	.	MAF_INRAE=8.333
NC_035101.1	71172102	.	T	C	.	.	MAF_INRAE=5.833
NC_035101.1	71172103	.	C	A	.	.	MAF_INRAE=5.833
NC_035101.1	71172104	.	T	A	.	.	MAF_INRAE=5.833
NC_035101.1	71172112	.	G	A	.	.	MAF_INRAE=3.333
NC_035101.1	71172116	.	T	A	.	.	MAF_INRAE=2.5
NC_035101.1	71172120	.	T	C	.	.	MAF_INRAE=2.5
NC_035101.1	71172121	.	T	C	.	.	MAF_INRAE=2.5
NC_035101.1	71172178	.	A	G	.	.	MAF_INRAE=39.241;MAF_USDA=44.118
NC_035101.1	71172227	.	C	T	.	.	MAF_USDA=1.639
NC_035101.1	71172230	.	A	G	.	.	MAF_INRAE=21.053;MAF_USDA=2.353
NC_035101.1	71172241	.	A	G	.	.	MAF_INRAE=10.526;MAF_USDA=10.588
NC_035101.1	71172371	.	C	G	.	.	MAF_USDA=2.459
NC_035101.1	71172401	.	A	T	.	.	MAF_USDA=2.459
NC_035101.1	71172406	.	C	T	.	.	MAF_USDA=10.417
NC_035101.1	71172473	.	C	T	.	.	MAF_USDA=1.639
NC_035101.1	71172477	.	A	T	.	.	MAF_USDA=10.0
NC_035101.1	71172519	.	T	C	.	.	MAF_INRAE=36.842;MAF_USDA=45.833
NC_035101.1	71173302	.	T	A	.	.	MAF_USDA=1.667
NC_035101.1	71173345	.	T	G	.	.	MAF_USDA=39.412
NC_035101.1	71173415	.	A	C	.	.	MAF_USDA=3.279
NC_035101.1	71173521	.	A	C	.	.	MAF_USDA=12.5
NC_035101.1	71173540	.	T	C	.	.	MAF_INRAE=13.924;MAF_USDA=2.353
NC_035101.1	71173544	.	A	G	.	.	MAF_INRAE=11.667;MAF_USDA=2.353
NC_035101.1	71173613	.	T	A	.	.	MAF_USDA=1.765
NC_035101.1	71173633	.	T	C	.	.	MAF_INRAE=8.861;MAF_USDA=4.098
NC_035101.1	71173664	.	T	G	.	.	MAF_USDA=2.459
NC_035101.1	71173675	.	C	T	.	.	MAF_INRAE=39.873;MAF_USDA=15.882
NC_035101.1	71173700	.	C	G	.	.	MAF_USDA=12.941
NC_035101.1	71173721	.	G	T	.	.	MAF_INRAE=15.19;MAF_USDA=3.529
NC_035101.1	71173745	.	C	G	.	.	MAF_INRAE=8.861;MAF_USDA=3.279
NC_035101.1	71173779	.	G	T	.	.	MAF_INRAE=18.987;MAF_USDA=18.824
NC_035101.1	71173794	.	G	T	.	.	MAF_INRAE=38.608;MAF_USDA=5.882
NC_035101.1	71173808	.	T	C	.	.	MAF_INRAE=43.038;MAF_USDA=40.588
NC_035101.1	71173868	.	T	G	.	.	MAF_INRAE=42.405;MAF_USDA=39.412
NC_035101.1	71173877	.	T	G	.	.	MAF_USDA=13.934
NC_035101.1	71173881	.	A	T	.	.	MAF_USDA=39.412
NC_035101.1	71174003	.	C	T	.	.	MAF_USDA=12.941
NC_035101.1	71174105	.	C	G	.	.	MAF_INRAE=14.167
NC_035101.1	71174141	.	C	T	.	.	MAF_INRAE=37.342;MAF_USDA=3.279
NC_035101.1	71174154	.	T	G	.	.	MAF_INRAE=25.833;MAF_USDA=9.412
NC_035101.1	71174232	.	T	C	.	.	MAF_INRAE=44.304;MAF_USDA=40.588
NC_035101.1	71174258	.	C	T	.	.	MAF_USDA=12.941
NC_035101.1	71174288	.	G	A	.	.	MAF_INRAE=32.278;MAF_USDA=18.235
NC_035101.1	71174290	.	G	A	.	.	MAF_INRAE=4.167;MAF_USDA=1.639
NC_035101.1	71174304	.	C	T	.	.	MAF_INRAE=10.526
NC_035101.1	71174306	.	C	G	.	.	MAF_USDA=13.529
NC_035101.1	71174309	.	G	A	.	.	MAF_INRAE=1.667;MAF_USDA=4.167
NC_035101.1	71174350	.	C	T	.	.	MAF_INRAE=18.987;MAF_USDA=22.353
NC_035101.1	71174361	.	T	C	.	.	MAF_USDA=1.639
NC_035101.1	71174405	.	G	A	.	.	MAF_INRAE=10.526
NC_035101.1	71174484	.	A	C	.	.	MAF_USDA=20.833
NC_035101.1	71174502	.	G	T	.	.	MAF_USDA=2.459
NC_035101.1	71174504	.	C	T	.	.	MAF_USDA=14.583
NC_035101.1	71174564	.	C	G	.	.	MAF_USDA=4.118
NC_035101.1	71174585	.	G	A	.	.	MAF_USDA=4.118
NC_035101.1	71174598	.	G	A	.	.	MAF_USDA=9.412
NC_035101.1	71174608	.	A	C	.	.	MAF_INRAE=1.667
NC_035101.1	71174628	.	A	G	.	.	MAF_USDA=5.738
NC_035101.1	71174634	.	C	T	.	.	MAF_INRAE=18.354;MAF_USDA=17.059
NC_035101.1	71174640	.	G	A	.	.	MAF_INRAE=4.167;MAF_USDA=1.639
NC_035101.1	71174727	.	G	A	.	.	MAF_INRAE=15.823;MAF_USDA=2.941
NC_035101.1	71174728	.	C	A	.	.	MAF_INRAE=13.333;MAF_USDA=2.941
NC_035101.1	71174753	.	C	T	.	.	MAF_USDA=1.667
NC_035101.1	71174786	.	G	T	.	.	MAF_USDA=12.941
NC_035101.1	71174834	.	A	T	.	.	MAF_USDA=11.765
NC_035101.1	71174855	.	T	C	.	.	MAF_USDA=8.824
NC_035101.1	71174931	.	A	C	.	.	MAF_INRAE=36.842;MAF_USDA=40.588
NC_035101.1	71174968	.	G	T	.	.	MAF_USDA=2.353
NC_035101.1	71175025	.	A	T	.	.	MAF_USDA=2.586
NC_035101.1	71175243	.	T	C	.	.	MAF_USDA=39.634
NC_035101.1	71175265	.	A	G	.	.	MAF_INRAE=26.316;MAF_USDA=14.583
NC_035101.1	71175271	.	A	T	.	.	MAF_USDA=47.917
NC_035101.1	71175274	.	T	A	.	.	MAF_USDA=4.167
NC_035101.1	71175316	.	T	G	.	.	MAF_USDA=2.459
NC_035101.1	71175320	.	T	G	.	.	MAF_USDA=11.176
NC_035101.1	71175336	.	T	A	.	.	MAF_INRAE=26.316;MAF_USDA=21.176
NC_035101.1	71175350	.	T	G	.	.	MAF_USDA=2.459
NC_035101.1	71175370	.	T	A	.	.	MAF_INRAE=26.316
NC_035101.1	71175376	.	C	A	.	.	MAF_INRAE=26.316;MAF_USDA=17.647
NC_035101.1	71175405	.	G	A	.	.	MAF_INRAE=26.316;MAF_USDA=23.81
NC_035101.1	71175407	.	G	A	.	.	MAF_USDA=26.19
NC_035101.1	71175429	.	G	A	.	.	MAF_INRAE=26.316;MAF_USDA=18.824
NC_035101.1	71175455	.	A	T	.	.	MAF_USDA=1.639
NC_035101.1	71175628	.	G	A	.	.	MAF_INRAE=42.405;MAF_USDA=42.941
NC_035101.1	71175649	.	A	T	.	.	MAF_INRAE=42.405;MAF_USDA=40.588
NC_035101.1	71175650	.	G	A	.	.	MAF_INRAE=44.167;MAF_USDA=40.588
NC_035101.1	71175658	.	C	T	.	.	MAF_INRAE=40.506;MAF_USDA=14.706
NC_035101.1	71175683	.	G	A	.	.	MAF_INRAE=12.025;MAF_USDA=7.059
NC_035101.1	71175685	.	G	A	.	.	MAF_INRAE=1.667;MAF_USDA=8.824
NC_035101.1	71175754	.	G	A	.	.	MAF_USDA=1.639
NC_035101.1	71175813	.	C	T	.	.	MAF_USDA=1.639
NC_035101.1	71175823	.	T	G	.	.	MAF_INRAE=9.167;MAF_USDA=2.459
NC_035101.1	71175828	.	C	A	.	.	MAF_INRAE=15.823;MAF_USDA=3.529
NC_035101.1	71175861	.	A	G	.	.	MAF_USDA=2.459
NC_035101.1	71175882	.	A	C	.	.	MAF_USDA=4.118
NC_035101.1	71175890	.	G	A	.	.	MAF_INRAE=12.025;MAF_USDA=6.471
NC_035101.1	71176039	.	G	C	.	.	MAF_INRAE=36.842;MAF_USDA=4.118
NC_035101.1	71176041	.	T	G	.	.	MAF_INRAE=36.842;MAF_USDA=40.0
NC_035101.1	71176107	.	A	C	.	.	MAF_INRAE=10.526;MAF_USDA=2.083
NC_035101.1	71176154	.	A	T	.	.	MAF_USDA=3.529
NC_035101.1	71176280	.	G	T	.	.	MAF_USDA=12.5
NC_035101.1	71176281	.	G	A	.	.	MAF_USDA=29.167
NC_035101.1	71176336	.	G	A	.	.	MAF_INRAE=7.895
NC_035101.1	71177132	.	C	A	.	.	MAF_USDA=1.639
NC_035101.1	71177278	.	C	T	.	.	MAF_INRAE=3.333
NC_035101.1	71177314	.	A	T	.	.	MAF_INRAE=10.526
NC_035101.1	71177353	.	A	T	.	.	MAF_INRAE=1.667;MAF_USDA=2.941
NC_035101.1	71177357	.	A	G	.	.	MAF_USDA=2.459
NC_035101.1	71177437	.	C	A	.	.	MAF_USDA=2.459
NC_035101.1	71177509	.	G	T	.	.	MAF_INRAE=5.696
NC_035101.1	71177570	.	G	T	.	.	MAF_INRAE=1.667;MAF_USDA=7.647
NC_035101.1	71177586	.	T	A	.	.	MAF_USDA=4.706
NC_035101.1	71177617	.	A	T	.	.	MAF_INRAE=3.333
NC_035101.1	71177641	.	G	C	.	.	MAF_INRAE=36.076;MAF_USDA=17.647
NC_035101.1	71177653	.	G	A	.	.	MAF_INRAE=1.667
NC_035101.1	71177744	.	G	A	.	.	MAF_USDA=4.167
NC_035101.1	71177753	.	G	T	.	.	MAF_INRAE=41.772;MAF_USDA=39.412
NC_035101.1	71177762	.	G	C	.	.	MAF_USDA=1.765
NC_035101.1	71177763	.	G	C	.	.	MAF_USDA=2.353
NC_035101.1	71177785	.	C	G	.	.	MAF_INRAE=36.076;MAF_USDA=18.235
NC_035101.1	71177791	.	T	C	.	.	MAF_USDA=4.098
NC_035101.1	71177817	.	G	T	.	.	MAF_INRAE=36.709;MAF_USDA=14.706
NC_035101.1	71177826	.	G	T	.	.	MAF_USDA=3.279
NC_035101.1	71177852	.	T	A	.	.	MAF_INRAE=1.667
NC_035101.1	71177857	.	A	T	.	.	MAF_INRAE=1.667
NC_035101.1	71177887	.	T	C	.	.	MAF_INRAE=4.167;MAF_USDA=2.941
NC_035101.1	71177890	.	C	A	.	.	MAF_USDA=2.459
NC_035101.1	71177899	.	G	A	.	.	MAF_INRAE=15.19;MAF_USDA=1.765
NC_035101.1	71178019	.	G	A	.	.	MAF_USDA=2.941
NC_035101.1	71178035	.	G	A	.	.	MAF_USDA=1.639
NC_035101.1	71178063	.	C	A	.	.	MAF_INRAE=23.418;MAF_USDA=11.765
NC_035101.1	71178119	.	C	T	.	.	MAF_USDA=5.294
NC_035101.1	71178120	.	G	A	.	.	MAF_USDA=2.459
NC_035101.1	71178146	.	G	A	.	.	MAF_USDA=32.353
NC_035101.1	71178176	.	A	T	.	.	MAF_INRAE=36.842;MAF_USDA=39.412
NC_035101.1	71178210	.	C	T	.	.	MAF_USDA=10.417
NC_035101.1	71178320	.	A	G	.	.	MAF_INRAE=41.772;MAF_USDA=40.588
NC_035101.1	71178334	.	G	C	.	.	MAF_INRAE=1.667;MAF_USDA=2.353
NC_035101.1	71178391	.	G	T	.	.	MAF_INRAE=46.203;MAF_USDA=38.824
NC_035101.1	71178397	.	T	A	.	.	MAF_INRAE=21.519;MAF_USDA=21.176
NC_035101.1	71178399	.	A	G	.	.	MAF_USDA=2.459
NC_035101.1	71178470	.	A	G	.	.	MAF_USDA=2.459
NC_035101.1	71178497	.	G	A	.	.	MAF_USDA=4.098
NC_035101.1	71178534	.	C	T	.	.	MAF_USDA=1.639
NC_035101.1	71178633	.	A	G	.	.	MAF_USDA=2.459
NC_035101.1	71178634	.	T	C	.	.	MAF_INRAE=10.526
NC_035101.1	71178706	.	A	G	.	.	MAF_INRAE=41.139;MAF_USDA=15.882
NC_035101.1	71178772	.	T	C	.	.	MAF_INRAE=12.025;MAF_USDA=5.882
NC_035101.1	71178820	.	C	T	.	.	MAF_USDA=1.639
NC_035101.1	71178862	.	G	A	.	.	MAF_INRAE=18.987;MAF_USDA=21.176
NC_035101.1	71178906	.	G	T	.	.	MAF_USDA=1.765
NC_035101.1	71178948	.	A	G	.	.	MAF_INRAE=41.139;MAF_USDA=42.353
NC_035101.1	71179000	.	G	T	.	.	MAF_USDA=2.459
NC_035101.1	71179017	.	T	A	.	.	MAF_INRAE=10.526
NC_035101.1	71179041	.	T	G	.	.	MAF_USDA=2.459
NC_035101.1	71179075	.	T	C	.	.	MAF_INRAE=15.823;MAF_USDA=3.529
NC_035101.1	71179156	.	G	T	.	.	MAF_USDA=4.918
NC_035101.1	71179214	.	G	T	.	.	MAF_USDA=12.5
NC_035101.1	71179217	.	G	A	.	.	MAF_INRAE=10.526
NC_035101.1	71179246	.	A	C	.	.	MAF_INRAE=8.861;MAF_USDA=2.459
NC_035101.1	71179272	.	A	T	.	.	MAF_INRAE=42.405;MAF_USDA=40.0
NC_035101.1	71179273	.	A	C	.	.	MAF_INRAE=48.333;MAF_USDA=45.294
NC_035101.1	71179335	.	G	T	.	.	MAF_USDA=2.459
NC_035101.1	71179339	.	G	T	.	.	MAF_INRAE=10.526
NC_035101.1	71179414	.	A	G	.	.	MAF_USDA=7.647
NC_035101.1	71179432	.	G	A	.	.	MAF_USDA=2.459
NC_035101.1	71179461	.	A	C	.	.	MAF_INRAE=1.667;MAF_USDA=10.0
NC_035101.1	71179485	.	A	G	.	.	MAF_USDA=2.459
NC_035101.1	71179537	.	A	G	.	.	MAF_INRAE=10.526
NC_035101.1	71179603	.	A	T	.	.	MAF_USDA=4.167
NC_035101.1	71179651	.	C	G	.	.	MAF_USDA=7.059
NC_035101.1	71179684	.	T	C	.	.	MAF_USDA=2.941
NC_035101.1	71179695	.	A	G	.	.	MAF_INRAE=44.304;MAF_USDA=40.588
NC_035101.1	71179700	.	G	A	.	.	MAF_USDA=3.279
NC_035101.1	71179782	.	G	A	.	.	MAF_INRAE=12.025;MAF_USDA=5.357
NC_035101.1	71179840	.	G	A	.	.	MAF_USDA=1.639
NC_035101.1	71179842	.	A	G	.	.	MAF_USDA=2.459
NC_035101.1	71179998	.	T	C	.	.	MAF_USDA=1.639
NC_035101.1	71180005	.	T	C	.	.	MAF_USDA=3.279
NC_035101.1	71180022	.	C	T	.	.	MAF_USDA=1.639
NC_035101.1	71180057	.	A	G	.	.	MAF_USDA=1.639
NC_035101.1	71180062	.	A	G	.	.	MAF_USDA=7.647
NC_035101.1	71180095	.	A	T	.	.	MAF_USDA=2.459
NC_035101.1	71180128	.	C	T	.	.	MAF_INRAE=45.57;MAF_USDA=17.059
NC_035101.1	71180149	.	C	T	.	.	MAF_USDA=4.098
NC_035101.1	71180167	.	G	A	.	.	MAF_INRAE=8.861;MAF_USDA=4.098
NC_035101.1	71180177	.	G	C	.	.	MAF_USDA=1.639
NC_035101.1	71180188	.	A	C	.	.	MAF_INRAE=15.19;MAF_USDA=4.118
NC_035101.1	71180195	.	T	A	.	.	MAF_INRAE=4.167
NC_035101.1	71180229	.	A	G	.	.	MAF_INRAE=32.911;MAF_USDA=19.048
NC_035101.1	71180246	.	A	G	.	.	MAF_INRAE=27.215;MAF_USDA=22.353
NC_035101.1	71180248	.	A	G	.	.	MAF_USDA=2.353
NC_035101.1	71180277	.	G	C	.	.	MAF_INRAE=10.526
NC_035101.1	71180302	.	C	T	.	.	MAF_INRAE=10.526
NC_035101.1	71180379	.	T	C	.	.	MAF_USDA=2.083
NC_035101.1	71180403	.	A	T	.	.	MAF_USDA=1.639
NC_035101.1	71180407	.	C	A	.	.	MAF_INRAE=1.667
NC_035101.1	71180466	.	G	A	.	.	MAF_INRAE=4.167;MAF_USDA=2.941
NC_035101.1	71180484	.	A	C	.	.	MAF_INRAE=4.167;MAF_USDA=2.941
NC_035101.1	71180494	.	T	A	.	.	MAF_USDA=1.765
NC_035101.1	71180578	.	G	T	.	.	MAF_INRAE=36.076;MAF_USDA=17.059
NC_035101.1	71180587	.	T	G	.	.	MAF_INRAE=12.025;MAF_USDA=47.647
NC_035101.1	71180633	.	G	A	.	.	MAF_INRAE=48.734;MAF_USDA=12.353
NC_035101.1	71180653	.	G	A	.	.	MAF_INRAE=1.667
NC_035101.1	71180665	.	C	A	.	.	MAF_INRAE=4.167;MAF_USDA=1.639
NC_035101.1	71180803	.	A	G	.	.	MAF_INRAE=12.025;MAF_USDA=5.294
NC_035101.1	71180819	.	G	A	.	.	MAF_USDA=5.294
NC_035101.1	71180922	.	C	A	.	.	MAF_USDA=2.083
NC_035101.1	71180983	.	G	T	.	.	MAF_INRAE=4.167
NC_035101.1	71181024	.	C	A	.	.	MAF_USDA=5.882
NC_035101.1	71181039	.	G	A	.	.	MAF_INRAE=4.167;MAF_USDA=6.557
NC_035101.1	71181065	.	G	A	.	.	MAF_INRAE=12.025;MAF_USDA=5.882
NC_035101.1	71181088	.	T	A	.	.	MAF_USDA=2.941
NC_035101.1	71181097	.	C	T	.	.	MAF_INRAE=1.667;MAF_USDA=3.529
NC_035101.1	71181111	.	A	C	.	.	MAF_INRAE=13.924;MAF_USDA=37.647
NC_035101.1	71181116	.	T	G	.	.	MAF_INRAE=17.089;MAF_USDA=30.588
NC_035101.1	71181152	.	C	T	.	.	MAF_USDA=1.639
NC_035101.1	71181200	.	G	C	.	.	MAF_INRAE=50.0;MAF_USDA=10.588
NC_035101.1	71181202	.	A	T	.	.	MAF_INRAE=45.833;MAF_USDA=10.588
NC_035101.1	71181231	.	G	A	.	.	MAF_INRAE=2.5;MAF_USDA=43.529
NC_035101.1	71181261	.	T	G	.	.	MAF_INRAE=10.526
NC_035101.1	71181295	.	C	G	.	.	MAF_INRAE=10.526
NC_035101.1	71181339	.	C	A	.	.	MAF_INRAE=15.789;MAF_USDA=5.882
NC_035101.1	71181340	.	A	G	.	.	MAF_USDA=2.459
NC_035101.1	71181411	.	G	A	.	.	MAF_USDA=5.294
NC_035101.1	71181415	.	C	G	.	.	MAF_INRAE=4.167;MAF_USDA=2.976
NC_035101.1	71181417	.	T	A	.	.	MAF_INRAE=15.19;MAF_USDA=35.294
NC_035101.1	71181460	.	A	G	.	.	MAF_INRAE=15.0;MAF_USDA=5.738
NC_035101.1	71181479	.	G	A	.	.	MAF_INRAE=3.165
NC_035101.1	71181585	.	A	G	.	.	MAF_USDA=5.488
NC_035101.1	71181664	.	T	G	.	.	MAF_USDA=1.829
NC_035101.1	71181666	.	G	A	.	.	MAF_USDA=1.22
NC_035101.1	71181670	.	C	G	.	.	MAF_USDA=2.083
NC_035101.1	71181733	.	C	T	.	.	MAF_USDA=4.167
NC_035101.1	71181739	.	G	A	.	.	MAF_USDA=3.049
NC_035101.1	71181740	.	A	C	.	.	MAF_USDA=19.277
NC_035101.1	71181741	.	A	G	.	.	MAF_USDA=7.229
NC_035101.1	71181761	.	T	G	.	.	MAF_USDA=4.819
NC_035101.1	71181765	.	T	A	.	.	MAF_USDA=14.024
NC_035101.1	71181783	.	G	A	.	.	MAF_USDA=2.586
NC_035101.1	71181836	.	G	T	.	.	MAF_USDA=2.459
NC_035101.1	71181867	.	G	T	.	.	MAF_INRAE=18.987;MAF_USDA=17.059
NC_035101.1	71181868	.	A	T	.	.	MAF_INRAE=16.667;MAF_USDA=17.059
NC_035101.1	71181881	.	A	G	.	.	MAF_INRAE=2.532
NC_035101.1	71181911	.	G	A	.	.	MAF_INRAE=36.709;MAF_USDA=17.647
NC_035101.1	71181973	.	C	T	.	.	MAF_INRAE=4.167;MAF_USDA=2.941
NC_035101.1	71182003	.	C	T	.	.	MAF_USDA=1.765
NC_035101.1	71182070	.	A	G	.	.	MAF_INRAE=4.167;MAF_USDA=2.941
NC_035101.1	71182086	.	G	T	.	.	MAF_INRAE=3.165
NC_035101.1	71182124	.	C	T	.	.	MAF_INRAE=4.167;MAF_USDA=2.941
NC_035101.1	71182127	.	T	C	.	.	MAF_USDA=2.459
NC_035101.1	71182136	.	A	T	.	.	MAF_USDA=4.118
NC_035101.1	71182143	.	C	T	.	.	MAF_INRAE=5.263;MAF_USDA=1.639
NC_035101.1	71182150	.	C	T	.	.	MAF_INRAE=4.167;MAF_USDA=1.765
NC_035101.1	71182237	.	T	A	.	.	MAF_INRAE=19.62;MAF_USDA=17.647
NC_035101.1	71182288	.	A	T	.	.	MAF_INRAE=15.19;MAF_USDA=35.882
NC_035101.1	71182307	.	C	A	.	.	MAF_INRAE=8.861;MAF_USDA=14.118
NC_035101.1	71182415	.	A	G	.	.	MAF_INRAE=4.167;MAF_USDA=2.976
NC_035101.1	71182430	.	C	T	.	.	MAF_INRAE=37.342;MAF_USDA=17.059
NC_035101.1	71182543	.	T	C	.	.	MAF_INRAE=15.823
NC_035101.1	71182582	.	G	C	.	.	MAF_INRAE=15.823;MAF_USDA=3.529
NC_035101.1	71182583	.	C	T	.	.	MAF_INRAE=12.5;MAF_USDA=2.941
NC_035101.1	71182626	.	T	C	.	.	MAF_INRAE=2.5;MAF_USDA=38.824
NC_035101.1	71182638	.	A	T	.	.	MAF_INRAE=3.333;MAF_USDA=2.941
NC_035101.1	71182826	.	C	A	.	.	MAF_INRAE=15.823;MAF_USDA=4.118
NC_035101.1	71182827	.	A	C	.	.	MAF_USDA=4.098
NC_035101.1	71182829	.	T	A	.	.	MAF_USDA=9.412
NC_035101.1	71182840	.	G	A	.	.	MAF_INRAE=10.526
NC_035101.1	71182876	.	A	G	.	.	MAF_INRAE=3.333;MAF_USDA=2.976
NC_035101.1	71182914	.	C	A	.	.	MAF_USDA=1.639
NC_035101.1	71182923	.	G	T	.	.	MAF_INRAE=18.987;MAF_USDA=18.824
NC_035101.1	71182928	.	A	C	.	.	MAF_INRAE=35.443;MAF_USDA=18.235
NC_035101.1	71182969	.	C	A	.	.	MAF_INRAE=4.167;MAF_USDA=1.639
NC_035101.1	71183043	.	T	C	.	.	MAF_INRAE=18.987;MAF_USDA=7.059
NC_035101.1	71183065	.	T	A	.	.	MAF_USDA=1.639
NC_035101.1	71183179	.	T	C	.	.	MAF_INRAE=1.667;MAF_USDA=3.529
NC_035101.1	71183208	.	A	G	.	.	MAF_INRAE=5.063;MAF_USDA=3.529
NC_035101.1	71183234	.	A	T	.	.	MAF_INRAE=3.165;MAF_USDA=1.639
NC_035101.1	71183246	.	A	G	.	.	MAF_INRAE=13.291;MAF_USDA=29.412
NC_035101.1	71183265	.	G	T	.	.	MAF_USDA=1.765
NC_035101.1	71183276	.	C	A	.	.	MAF_USDA=4.706
NC_035101.1	71183296	.	G	A	.	.	MAF_USDA=19.412
NC_035101.1	71183331	.	G	T	.	.	MAF_INRAE=4.167;MAF_USDA=2.941
NC_035101.1	71183457	.	T	G	.	.	MAF_INRAE=36.076;MAF_USDA=16.471
NC_035101.1	71183528	.	A	C	.	.	MAF_INRAE=9.494;MAF_USDA=13.529
NC_035101.1	71183570	.	A	G	.	.	MAF_INRAE=5.263;MAF_USDA=1.639
NC_035101.1	71183583	.	T	C	.	.	MAF_USDA=1.639
NC_035101.1	71183632	.	T	C	.	.	MAF_USDA=13.529
NC_035101.1	71183665	.	C	A	.	.	MAF_USDA=1.765
NC_035101.1	71183728	.	G	A	.	.	MAF_USDA=2.353
NC_035101.1	71183739	.	G	T	.	.	MAF_INRAE=10.526
NC_035101.1	71183741	.	A	C	.	.	MAF_INRAE=12.5;MAF_USDA=39.412
NC_035101.1	71183848	.	C	T	.	.	MAF_INRAE=37.342;MAF_USDA=16.471
NC_035101.1	71183853	.	G	A	.	.	MAF_INRAE=4.167;MAF_USDA=2.941
NC_035101.1	71183899	.	G	T	.	.	MAF_USDA=3.571
NC_035101.1	71183911	.	C	T	.	.	MAF_INRAE=12.025;MAF_USDA=38.235
NC_035101.1	71183939	.	C	T	.	.	MAF_INRAE=17.722;MAF_USDA=23.529
NC_035101.1	71183960	.	G	A	.	.	MAF_INRAE=33.333;MAF_USDA=15.882
NC_035101.1	71184018	.	G	A	.	.	MAF_USDA=2.459
NC_035101.1	71184040	.	C	T	.	.	MAF_INRAE=10.526
NC_035101.1	71184206	.	A	T	.	.	MAF_INRAE=4.167;MAF_USDA=1.639
NC_035101.1	71184208	.	T	C	.	.	MAF_INRAE=5.696
NC_035101.1	71184266	.	A	T	.	.	MAF_USDA=1.639
NC_035101.1	71184455	.	G	A	.	.	MAF_USDA=2.5
NC_035101.1	71184487	.	G	A	.	.	MAF_INRAE=10.526
NC_035101.1	71184523	.	A	T	.	.	MAF_USDA=5.882
NC_035101.1	71184538	.	T	C	.	.	MAF_USDA=8.824
NC_035101.1	71184539	.	G	A	.	.	MAF_USDA=7.647
NC_035101.1	71184546	.	G	T	.	.	MAF_INRAE=4.167
NC_035101.1	71184561	.	G	A	.	.	MAF_INRAE=10.526
NC_035101.1	71184800	.	T	C	.	.	MAF_INRAE=10.526
NC_035101.1	71184824	.	T	C	.	.	MAF_INRAE=4.167;MAF_USDA=2.941
NC_035101.1	71184871	.	A	G	.	.	MAF_INRAE=4.167;MAF_USDA=6.557
NC_035101.1	71184926	.	T	A	.	.	MAF_USDA=4.118
NC_035101.1	71185001	.	C	A	.	.	MAF_INRAE=4.167;MAF_USDA=4.918
NC_035101.1	71185002	.	G	A	.	.	MAF_INRAE=4.167;MAF_USDA=4.918
NC_035101.1	71185141	.	C	T	.	.	MAF_USDA=4.918
NC_035101.1	71185167	.	A	C	.	.	MAF_INRAE=4.167;MAF_USDA=1.639
NC_035101.1	71185221	.	T	G	.	.	MAF_USDA=7.647
NC_035101.1	71185386	.	A	C	.	.	MAF_INRAE=13.291;MAF_USDA=2.353
NC_035101.1	71185521	.	G	C	.	.	MAF_USDA=4.098
NC_035101.1	71185538	.	C	T	.	.	MAF_INRAE=36.076;MAF_USDA=22.941
NC_035101.1	71185613	.	T	C	.	.	MAF_INRAE=10.526
NC_035101.1	71185624	.	A	G	.	.	MAF_INRAE=15.789;MAF_USDA=2.459
NC_035101.1	71185758	.	T	C	.	.	MAF_USDA=1.639
NC_035101.1	71185929	.	C	A	.	.	MAF_USDA=1.639
NC_035101.1	71186169	.	G	A	.	.	MAF_INRAE=11.392;MAF_USDA=6.471
NC_035101.1	71186425	.	G	T	.	.	MAF_INRAE=14.557;MAF_USDA=2.353
NC_035101.1	71186426	.	C	T	.	.	MAF_USDA=3.279
NC_035101.1	71186481	.	T	A	.	.	MAF_INRAE=15.0;MAF_USDA=4.706
NC_035101.1	71186705	.	C	A	.	.	MAF_USDA=7.647
NC_035101.1	71186817	.	C	A	.	.	MAF_INRAE=15.0;MAF_USDA=14.706
NC_035101.1	71186896	.	C	T	.	.	MAF_USDA=12.5
NC_035101.1	71186961	.	C	T	.	.	MAF_INRAE=1.667;MAF_USDA=15.294
NC_035101.1	71186969	.	A	T	.	.	MAF_INRAE=12.025;MAF_USDA=6.471
NC_035101.1	71187208	.	T	C	.	.	MAF_INRAE=15.789;MAF_USDA=21.176
NC_035101.1	71187209	.	G	A	.	.	MAF_INRAE=10.833;MAF_USDA=7.647
NC_035101.1	71187276	.	A	G	.	.	MAF_INRAE=20.253;MAF_USDA=45.294
NC_035101.1	71187299	.	T	C	.	.	MAF_USDA=2.459
NC_035101.1	71187363	.	T	C	.	.	MAF_INRAE=10.526
NC_035101.1	71187366	.	G	T	.	.	MAF_INRAE=9.167
NC_035101.1	71187441	.	C	T	.	.	MAF_INRAE=18.354;MAF_USDA=20.588
NC_035101.1	71187586	.	C	T	.	.	MAF_USDA=1.639
NC_035101.1	71187609	.	C	T	.	.	MAF_INRAE=15.789;MAF_USDA=15.294
NC_035101.1	71187694	.	C	A	.	.	MAF_USDA=5.882
NC_035101.1	71187709	.	C	A	.	.	MAF_USDA=12.5
NC_035101.1	71187729	.	A	T	.	.	MAF_INRAE=15.789;MAF_USDA=2.459
NC_035101.1	71187778	.	C	A	.	.	MAF_USDA=1.639
NC_035101.1	71187788	.	G	A	.	.	MAF_USDA=1.639
NC_035101.1	71187874	.	A	T	.	.	MAF_USDA=1.639
NC_035101.1	71187931	.	C	A	.	.	MAF_INRAE=15.789;MAF_USDA=2.459
NC_035101.1	71188030	.	T	A	.	.	MAF_INRAE=15.789;MAF_USDA=9.016
NC_035101.1	71188061	.	C	A	.	.	MAF_INRAE=15.789;MAF_USDA=9.016
NC_035101.1	71188153	.	C	A	.	.	MAF_INRAE=10.526
NC_035101.1	71188176	.	A	C	.	.	MAF_USDA=1.639
NC_035101.1	71188317	.	C	T	.	.	MAF_USDA=1.639
NC_035101.1	71188326	.	C	T	.	.	MAF_INRAE=39.873;MAF_USDA=5.882
NC_035101.1	71188419	.	A	T	.	.	MAF_INRAE=15.789;MAF_USDA=4.167
NC_035101.1	71188439	.	G	T	.	.	MAF_USDA=6.471
NC_035101.1	71189622	.	T	C	.	.	MAF_USDA=12.5
NC_035101.1	71189645	.	C	A	.	.	MAF_INRAE=15.789;MAF_USDA=15.882
NC_035101.1	71189667	.	C	T	.	.	MAF_USDA=1.639
NC_035101.1	71189679	.	G	T	.	.	MAF_USDA=1.639
NC_035101.1	71189691	.	T	G	.	.	MAF_USDA=2.083
NC_035101.1	71189710	.	C	T	.	.	MAF_USDA=3.279
NC_035101.1	71189713	.	T	C	.	.	MAF_USDA=3.279
NC_035101.1	71189736	.	T	A	.	.	MAF_USDA=6.548
NC_035101.1	71189741	.	T	A	.	.	MAF_USDA=6.548
NC_035101.1	71189800	.	T	A	.	.	MAF_INRAE=12.025;MAF_USDA=5.882
NC_035101.1	71189871	.	C	T	.	.	MAF_USDA=1.765
NC_035101.1	71190090	.	C	A	.	.	MAF_INRAE=15.789;MAF_USDA=15.294
NC_035101.1	71190286	.	G	A	.	.	MAF_INRAE=14.557;MAF_USDA=4.118
NC_035101.1	71190292	.	A	G	.	.	MAF_INRAE=11.392;MAF_USDA=5.294
NC_035101.1	71190328	.	C	T	.	.	MAF_INRAE=10.526
NC_035101.1	71190368	.	C	T	.	.	MAF_USDA=3.279
NC_035101.1	71190446	.	C	T	.	.	MAF_USDA=1.639
NC_035101.1	71190462	.	C	G	.	.	MAF_INRAE=4.167;MAF_USDA=2.459
NC_035101.1	71190464	.	A	C	.	.	MAF_INRAE=5.263;MAF_USDA=1.639
NC_035101.1	71190489	.	C	T	.	.	MAF_USDA=2.459
NC_035101.1	71190530	.	G	T	.	.	MAF_USDA=1.639
NC_035101.1	71190592	.	T	A	.	.	MAF_INRAE=1.667
NC_035101.1	71190617	.	A	G	.	.	MAF_USDA=1.639
NC_035101.1	71190681	.	G	T	.	.	MAF_INRAE=12.025;MAF_USDA=10.417
NC_035101.1	71190682	.	C	G	.	.	MAF_INRAE=10.833;MAF_USDA=10.417
NC_035101.1	71190736	.	C	T	.	.	MAF_INRAE=21.053;MAF_USDA=2.083
NC_035101.1	71190791	.	A	C	.	.	MAF_USDA=1.639
NC_035101.1	71190800	.	G	T	.	.	MAF_INRAE=12.025;MAF_USDA=5.882
NC_035101.1	71190936	.	T	G	.	.	MAF_INRAE=1.667
NC_035101.1	71190955	.	C	G	.	.	MAF_USDA=10.656
NC_035101.1	71191035	.	G	A	.	.	MAF_USDA=3.279
NC_035101.1	71191044	.	A	G	.	.	MAF_INRAE=24.051;MAF_USDA=7.647
NC_035101.1	71191045	.	A	C	.	.	MAF_INRAE=15.19;MAF_USDA=12.941
NC_035101.1	71191086	.	A	T	.	.	MAF_INRAE=4.43;MAF_USDA=1.639
NC_035101.1	71191097	.	T	C	.	.	MAF_INRAE=25.316;MAF_USDA=21.765
NC_035101.1	71191150	.	G	T	.	.	MAF_INRAE=18.333;MAF_USDA=17.059
NC_035101.1	71191168	.	T	C	.	.	MAF_INRAE=15.0;MAF_USDA=4.118
NC_035101.1	71191238	.	G	A	.	.	MAF_INRAE=5.263;MAF_USDA=1.786
NC_035101.1	71191325	.	C	T	.	.	MAF_INRAE=19.62;MAF_USDA=8.537
NC_035101.1	71191392	.	G	C	.	.	MAF_INRAE=21.053
NC_035101.1	71191467	.	G	T	.	.	MAF_INRAE=13.924;MAF_USDA=5.294
NC_035101.1	71191468	.	T	G	.	.	MAF_INRAE=15.0;MAF_USDA=5.294
NC_035101.1	71191476	.	C	T	.	.	MAF_USDA=4.118
NC_035101.1	71191477	.	G	A	.	.	MAF_INRAE=41.139;MAF_USDA=13.529
NC_035101.1	71191533	.	T	C	.	.	MAF_USDA=29.412
NC_035101.1	71191789	.	G	A	.	.	MAF_USDA=3.333
NC_035101.1	71191880	.	T	G	.	.	MAF_USDA=3.333
NC_035101.1	71191918	.	A	T	.	.	MAF_USDA=2.5
NC_035101.1	71192555	.	GG	GA	.	.	MAF_USDA=25.0
NC_035101.1	71192563	.	G	T	.	.	MAF_USDA=12.5
NC_035101.1	71192709	.	G	A	.	.	MAF_INRAE=10.526;MAF_USDA=12.353
NC_035101.1	71192732	.	T	A	.	.	MAF_INRAE=5.263;MAF_USDA=1.786
NC_035101.1	71192809	.	A	T	.	.	MAF_INRAE=22.152;MAF_USDA=8.824
NC_035101.1	71192816	.	T	C	.	.	MAF_INRAE=5.696;MAF_USDA=3.279
NC_035101.1	71192924	.	G	A	.	.	MAF_INRAE=4.167;MAF_USDA=1.639
NC_035101.1	71192968	.	T	C	.	.	MAF_INRAE=5.263;MAF_USDA=2.083
NC_035101.1	71193015	.	A	T	.	.	MAF_USDA=1.765
NC_035101.1	71193214	.	T	C	.	.	MAF_USDA=4.118
NC_035101.1	71193254	.	C	T	.	.	MAF_USDA=4.167
NC_035101.1	71193296	.	T	C	.	.	MAF_INRAE=23.418;MAF_USDA=10.0
NC_035101.1	71193336	.	T	C	.	.	MAF_USDA=2.083
NC_035101.1	71193402	.	A	G	.	.	MAF_USDA=4.118
NC_035101.1	71193449	.	A	T	.	.	MAF_INRAE=12.025;MAF_USDA=4.098
NC_035101.1	71193462	.	A	C	.	.	MAF_INRAE=13.333;MAF_USDA=4.098
NC_035101.1	71193491	.	A	G	.	.	MAF_INRAE=33.544;MAF_USDA=13.529
NC_035101.1	71193525	.	C	T	.	.	MAF_USDA=4.118
NC_035101.1	71193545	.	T	G	.	.	MAF_USDA=4.118
NC_035101.1	71193606	.	A	G,T	.	.	MAF_INRAE=28.481;MAF_USDA=4.167
NC_035101.1	71193643	.	G	T	.	.	MAF_USDA=12.941
NC_035101.1	71193662	.	A	T	.	.	MAF_USDA=4.167
NC_035101.1	71193715	.	C	T	.	.	MAF_INRAE=23.418;MAF_USDA=12.941
NC_035101.1	71193880	.	G	A	.	.	MAF_INRAE=26.316;MAF_USDA=4.918
NC_035101.1	71193903	.	G	A	.	.	MAF_USDA=1.667
NC_035101.1	71193985	.	C	T	.	.	MAF_USDA=8.197
NC_035101.1	71194040	.	A	C	.	.	MAF_USDA=1.639
NC_035101.1	71194064	.	A	G	.	.	MAF_INRAE=42.405;MAF_USDA=34.706
NC_035101.1	71194145	.	G	A	.	.	MAF_USDA=1.639
NC_035101.1	71194215	.	T	C	.	.	MAF_USDA=12.353
NC_035101.1	71194265	.	C	G	.	.	MAF_USDA=1.639
NC_035101.1	71194501	.	C	A	.	.	MAF_USDA=2.459
NC_035101.1	71194566	.	C	A	.	.	MAF_USDA=4.918
NC_035101.1	71194569	.	A	T	.	.	MAF_USDA=1.639
NC_035101.1	71194576	.	T	G	.	.	MAF_INRAE=48.333;MAF_USDA=25.0
NC_035101.1	71194580	.	T	C	.	.	MAF_USDA=4.118
NC_035101.1	71194599	.	C	A	.	.	MAF_INRAE=21.053;MAF_USDA=2.083
NC_035101.1	71194614	.	A	G	.	.	MAF_USDA=4.118
NC_035101.1	71194646	.	C	T	.	.	MAF_USDA=4.098
NC_035101.1	71194653	.	C	A	.	.	MAF_INRAE=21.053;MAF_USDA=2.083
NC_035101.1	71194684	.	G	A	.	.	MAF_USDA=4.167
NC_035101.1	71194687	.	G	T	.	.	MAF_USDA=4.167
NC_035101.1	71194718	.	C	A	.	.	MAF_USDA=4.167
NC_035101.1	71194731	.	C	A	.	.	MAF_INRAE=4.43;MAF_USDA=1.765
NC_035101.1	71194738	.	G	A	.	.	MAF_INRAE=4.43;MAF_USDA=1.639
NC_035101.1	71194800	.	T	A	.	.	MAF_USDA=1.639
NC_035101.1	71194867	.	C	T	.	.	MAF_USDA=3.279
NC_035101.1	71194922	.	TGTGTGGTAGT	TGTGTGGTAGA	.	.	MAF_USDA=31.25
NC_035101.1	71194932	.	T	A	.	.	MAF_USDA=5.738
NC_035101.1	71194938	.	C	T	.	.	MAF_USDA=2.083
NC_035101.1	71194939	.	T	A	.	.	MAF_USDA=12.941
NC_035101.1	71194941	.	G	A	.	.	MAF_USDA=3.279
NC_035101.1	71194942	.	C	T	.	.	MAF_USDA=2.083
NC_035101.1	71195043	.	A	C	.	.	MAF_INRAE=29.114;MAF_USDA=11.176
NC_035101.1	71195046	.	T	C	.	.	MAF_USDA=10.588
NC_035101.1	71195059	.	G	T	.	.	MAF_USDA=4.098
NC_035101.1	71195093	.	T	A	.	.	MAF_INRAE=13.333;MAF_USDA=4.098
NC_035101.1	71195237	.	C	T	.	.	MAF_USDA=11.765
NC_035101.1	71195333	.	T	A	.	.	MAF_INRAE=17.722;MAF_USDA=9.016
NC_035101.1	71195370	.	G	T	.	.	MAF_USDA=1.639
NC_035101.1	71195417	.	C	T	.	.	MAF_INRAE=20.253;MAF_USDA=10.0
NC_035101.1	71195453	.	T	C	.	.	MAF_USDA=4.098
NC_035101.1	71195525	.	C	T	.	.	MAF_INRAE=4.43;MAF_USDA=1.765
NC_035101.1	71195617	.	G	A	.	.	MAF_USDA=1.786
NC_035101.1	71195619	.	C	T	.	.	MAF_USDA=12.5
NC_035101.1	71195649	.	A	C	.	.	MAF_INRAE=4.43;MAF_USDA=8.824
NC_035101.1	71195687	.	T	C	.	.	MAF_INRAE=13.333
NC_035101.1	71195688	.	C	T	.	.	MAF_INRAE=13.333
NC_035101.1	71195693	.	T	C	.	.	MAF_INRAE=10.833
NC_035101.1	71195722	.	C	T	.	.	MAF_INRAE=5.833
NC_035101.1	71195751	.	T	C	.	.	MAF_INRAE=2.5
NC_035101.1	71195752	.	G	A	.	.	MAF_INRAE=2.5
NC_035101.1	71195867	.	T	C	.	.	MAF_INRAE=42.405;MAF_USDA=33.529
NC_035101.1	71195878	.	T	G	.	.	MAF_INRAE=4.43;MAF_USDA=1.765
NC_035101.1	71195943	.	G	A	.	.	MAF_INRAE=28.481;MAF_USDA=36.066
NC_035101.1	71196153	.	C	A	.	.	MAF_USDA=2.083
NC_035101.1	71196271	.	A	G	.	.	MAF_USDA=2.459
NC_035101.1	71196314	.	C	A	.	.	MAF_INRAE=26.582;MAF_USDA=41.176
NC_035101.1	71196336	.	C	A	.	.	MAF_INRAE=23.418;MAF_USDA=37.647
NC_035101.1	71196337	.	A	G	.	.	MAF_USDA=3.279
NC_035101.1	71196378	.	A	T	.	.	MAF_INRAE=8.228;MAF_USDA=5.738
NC_035101.1	71196379	.	T	A	.	.	MAF_INRAE=7.5;MAF_USDA=5.738
NC_035101.1	71196389	.	A	C	.	.	MAF_INRAE=21.053;MAF_USDA=2.083
NC_035101.1	71196393	.	G	A	.	.	MAF_USDA=3.279
NC_035101.1	71196417	.	C	A	.	.	MAF_INRAE=4.167;MAF_USDA=4.098
NC_035101.1	71196465	.	C	T	.	.	MAF_USDA=20.588
NC_035101.1	71196530	.	T	G	.	.	MAF_USDA=2.5
NC_035101.1	71196542	.	T	G	.	.	MAF_USDA=16.471
NC_035101.1	71196590	.	T	C	.	.	MAF_USDA=8.333
NC_035101.1	71196658	.	C	T	.	.	MAF_USDA=47.917
NC_035101.1	71197324	.	G	A	.	.	MAF_USDA=2.083
NC_035101.1	71197424	.	C	G	.	.	MAF_USDA=1.695
NC_035101.1	71197438	.	G	A	.	.	MAF_INRAE=5.833;MAF_USDA=3.049
NC_035101.1	71197439	.	T	C	.	.	MAF_USDA=2.083
NC_035101.1	71197503	.	C	T	.	.	MAF_USDA=39.412
NC_035101.1	71197523	.	C	T	.	.	MAF_USDA=2.941
NC_035101.1	71197551	.	C	T	.	.	MAF_USDA=15.663
NC_035101.1	71197566	.	G	A	.	.	MAF_USDA=2.542
NC_035101.1	71197568	.	A	G	.	.	MAF_USDA=2.542
NC_035101.1	71197593	.	A	T	.	.	MAF_USDA=16.667
NC_035101.1	71197807	.	T	A	.	.	MAF_USDA=18.75
NC_035101.1	71198201	.	A	C	.	.	MAF_INRAE=13.333;MAF_USDA=14.583
NC_035101.1	71198232	.	A	C	.	.	MAF_INRAE=11.667;MAF_USDA=10.417
NC_035101.1	71198260	.	G	T	.	.	MAF_USDA=2.083
NC_035101.1	71198277	.	G	C	.	.	MAF_USDA=35.417
NC_035101.1	71198426	.	C	T	.	.	MAF_INRAE=14.557;MAF_USDA=5.294
NC_035101.1	71198450	.	A	G	.	.	MAF_INRAE=12.5;MAF_USDA=29.412
NC_035101.1	71198540	.	G	A	.	.	MAF_INRAE=11.667;MAF_USDA=3.279
NC_035101.1	71198557	.	T	A	.	.	MAF_INRAE=10.526
NC_035101.1	71198565	.	G	T	.	.	MAF_USDA=1.639
NC_035101.1	71198616	.	C	T	.	.	MAF_USDA=3.333
NC_035101.1	71198713	.	G	A	.	.	MAF_INRAE=21.053;MAF_USDA=2.083
NC_035101.1	71198714	.	C	T	.	.	MAF_USDA=2.083
NC_035101.1	71198758	.	G	A	.	.	MAF_INRAE=6.329;MAF_USDA=4.118
NC_035101.1	71198777	.	C	G	.	.	MAF_USDA=18.235
NC_035101.1	71198812	.	G	A	.	.	MAF_USDA=1.639
NC_035101.1	71198823	.	T	C	.	.	MAF_INRAE=4.167;MAF_USDA=2.459
NC_035101.1	71198915	.	T	C	.	.	MAF_USDA=4.167
NC_035101.1	71198924	.	C	G	.	.	MAF_USDA=18.235
NC_035101.1	71198929	.	G	T	.	.	MAF_USDA=2.941
NC_035101.1	71198934	.	A	G	.	.	MAF_USDA=12.353
NC_035101.1	71198951	.	C	T	.	.	MAF_USDA=5.738
NC_035101.1	71198964	.	C	T	.	.	MAF_INRAE=7.595;MAF_USDA=25.882
NC_035101.1	71199074	.	A	C	.	.	MAF_USDA=17.059
NC_035101.1	71199087	.	C	A	.	.	MAF_USDA=4.167
NC_035101.1	71199120	.	C	T	.	.	MAF_INRAE=4.43;MAF_USDA=1.639
NC_035101.1	71199155	.	A	G	.	.	MAF_INRAE=43.038;MAF_USDA=34.706
NC_035101.1	71199328	.	A	T	.	.	MAF_USDA=14.118
NC_035101.1	71199362	.	C	G	.	.	MAF_USDA=4.918
NC_035101.1	71199371	.	T	C	.	.	MAF_USDA=14.706
NC_035101.1	71199552	.	G	C	.	.	MAF_USDA=4.918
NC_035101.1	71199568	.	G	A	.	.	MAF_USDA=4.918
NC_035101.1	71199861	.	A	T	.	.	MAF_INRAE=41.139;MAF_USDA=31.765
NC_035101.1	71199862	.	T	A	.	.	MAF_INRAE=40.833;MAF_USDA=31.765
NC_035101.1	71199942	.	A	T	.	.	MAF_USDA=2.459
NC_035101.1	71200000	.	A	G	.	.	MAF_USDA=2.459
NC_035101.1	71200106	.	G	T	.	.	MAF_INRAE=3.333
NC_035101.1	71200114	.	A	G	.	.	MAF_INRAE=16.667;MAF_USDA=20.833
NC_035101.1	71200123	.	A	G	.	.	MAF_USDA=22.917
NC_035101.1	71200168	.	T	C	.	.	MAF_USDA=4.167
NC_035101.1	71200235	.	C	T	.	.	MAF_USDA=3.279
NC_035101.1	71200271	.	C	A	.	.	MAF_USDA=4.118
NC_035101.1	71200308	.	G	A	.	.	MAF_USDA=3.333
NC_035101.1	71201004	.	T	C	.	.	MAF_USDA=24.118
NC_035101.1	71201019	.	A	G	.	.	MAF_USDA=24.118
NC_035101.1	71201070	.	T	C	.	.	MAF_INRAE=26.316;MAF_USDA=41.765
NC_035101.1	71201071	.	G	A	.	.	MAF_INRAE=10.833;MAF_USDA=5.294
NC_035101.1	71201125	.	T	C	.	.	MAF_INRAE=14.557;MAF_USDA=30.588
NC_035101.1	71201198	.	C	T	.	.	MAF_INRAE=15.823;MAF_USDA=17.059
NC_035101.1	71201223	.	C	T	.	.	MAF_INRAE=46.203;MAF_USDA=25.294
NC_035101.1	71201242	.	C	T	.	.	MAF_INRAE=31.646;MAF_USDA=48.235
NC_035101.1	71201277	.	C	T	.	.	MAF_INRAE=31.013;MAF_USDA=49.412
NC_035101.1	71201283	.	G	A	.	.	MAF_USDA=1.639
NC_035101.1	71201420	.	A	C	.	.	MAF_USDA=4.098
NC_035101.1	71201451	.	G	A	.	.	MAF_INRAE=13.333;MAF_USDA=12.295
NC_035101.1	71201465	.	A	G	.	.	MAF_USDA=3.279
NC_035101.1	71201484	.	T	C	.	.	MAF_INRAE=32.911;MAF_USDA=41.765
NC_035101.1	71201519	.	G	A	.	.	MAF_USDA=1.724
NC_035101.1	71201530	.	C	T	.	.	MAF_USDA=22.917
NC_035101.1	71201535	.	G	T	.	.	MAF_USDA=22.917
NC_035101.1	71201536	.	A	T	.	.	MAF_USDA=25.0
NC_035101.1	71201537	.	T	G	.	.	MAF_USDA=22.917
NC_035101.1	71201588	.	C	T	.	.	MAF_INRAE=5.833;MAF_USDA=4.167
NC_035101.1	71201628	.	A	C	.	.	MAF_USDA=2.459
NC_035101.1	71201648	.	T	G	.	.	MAF_INRAE=19.62;MAF_USDA=21.765
NC_035101.1	71201649	.	T	A	.	.	MAF_USDA=11.176
NC_035101.1	71201701	.	C	T	.	.	MAF_INRAE=13.333;MAF_USDA=4.098
NC_035101.1	71201706	.	C	T	.	.	MAF_USDA=4.098
NC_035101.1	71201718	.	C	A	.	.	MAF_INRAE=48.101;MAF_USDA=23.529
NC_035101.1	71201768	.	C	T	.	.	MAF_INRAE=15.19;MAF_USDA=16.471
NC_035101.1	71201769	.	C	G	.	.	MAF_INRAE=16.667;MAF_USDA=16.471
NC_035101.1	71201838	.	T	A	.	.	MAF_INRAE=21.053;MAF_USDA=4.706
NC_035101.1	71201897	.	T	C	.	.	MAF_INRAE=34.81;MAF_USDA=5.833
NC_035101.1	71201971	.	C	A	.	.	MAF_INRAE=13.333;MAF_USDA=4.098
NC_035101.1	71201977	.	C	A	.	.	MAF_INRAE=13.333;MAF_USDA=13.934
NC_035101.1	71201996	.	T	C	.	.	MAF_USDA=3.279
NC_035101.1	71202002	.	C	A	.	.	MAF_USDA=3.279
NC_035101.1	71202026	.	G	T	.	.	MAF_INRAE=12.5;MAF_USDA=15.574
NC_035101.1	71202084	.	G	C	.	.	MAF_INRAE=4.43;MAF_USDA=1.639
NC_035101.1	71202112	.	G	C	.	.	MAF_INRAE=19.62;MAF_USDA=28.235
NC_035101.1	71202116	.	G	C	.	.	MAF_USDA=15.882
NC_035101.1	71202148	.	C	T	.	.	MAF_INRAE=18.987;MAF_USDA=28.824
NC_035101.1	71202220	.	G	A	.	.	MAF_INRAE=48.734;MAF_USDA=23.529
NC_035101.1	71202437	.	G	A	.	.	MAF_USDA=3.279
NC_035101.1	71202443	.	G	A	.	.	MAF_USDA=12.353
NC_035101.1	71202456	.	G	T	.	.	MAF_USDA=5.294
NC_035101.1	71202465	.	T	G	.	.	MAF_INRAE=35.443;MAF_USDA=6.471
NC_035101.1	71202502	.	A	G	.	.	MAF_USDA=3.279
NC_035101.1	71202513	.	G	T	.	.	MAF_USDA=1.639
NC_035101.1	71202514	.	A	T	.	.	MAF_INRAE=13.333;MAF_USDA=13.115
NC_035101.1	71202516	.	T	A	.	.	MAF_INRAE=13.333;MAF_USDA=13.115
NC_035101.1	71202550	.	G	A	.	.	MAF_INRAE=15.19;MAF_USDA=31.176
NC_035101.1	71202552	.	G	A	.	.	MAF_INRAE=4.43;MAF_USDA=1.639
NC_035101.1	71202587	.	C	T	.	.	MAF_INRAE=9.494;MAF_USDA=18.235
NC_035101.1	71202599	.	C	T	.	.	MAF_USDA=2.459
NC_035101.1	71202642	.	A	G	.	.	MAF_INRAE=4.43;MAF_USDA=1.639
NC_035101.1	71202696	.	A	G	.	.	MAF_INRAE=13.333;MAF_USDA=13.934
NC_035101.1	71202736	.	G	C	.	.	MAF_USDA=3.279
NC_035101.1	71202764	.	T	G	.	.	MAF_INRAE=13.333;MAF_USDA=5.738
NC_035101.1	71202783	.	T	C	.	.	MAF_INRAE=4.43;MAF_USDA=2.459
NC_035101.1	71202791	.	A	C	.	.	MAF_USDA=1.765
NC_035101.1	71202810	.	A	C	.	.	MAF_USDA=4.167
NC_035101.1	71202848	.	G	A	.	.	MAF_INRAE=34.81;MAF_USDA=37.647
NC_035101.1	71202875	.	A	T	.	.	MAF_INRAE=24.051;MAF_USDA=35.294
NC_035101.1	71202887	.	C	T	.	.	MAF_USDA=4.918
NC_035101.1	71202903	.	G	C	.	.	MAF_USDA=3.279
NC_035101.1	71202912	.	C	T	.	.	MAF_INRAE=29.114;MAF_USDA=32.941
NC_035101.1	71202913	.	A	T	.	.	MAF_USDA=1.639
NC_035101.1	71202922	.	A	G	.	.	MAF_USDA=14.118
NC_035101.1	71202936	.	A	G	.	.	MAF_INRAE=4.43;MAF_USDA=1.639
NC_035101.1	71202966	.	C	T	.	.	MAF_USDA=1.639
NC_035101.1	71202967	.	A	G	.	.	MAF_INRAE=18.987;MAF_USDA=25.294
NC_035101.1	71202995	.	A	G	.	.	MAF_INRAE=29.114;MAF_USDA=32.941
NC_035101.1	71203004	.	C	T	.	.	MAF_INRAE=29.114;MAF_USDA=32.941
NC_035101.1	71203038	.	T	G	.	.	MAF_USDA=1.639
NC_035101.1	71203082	.	G	C	.	.	MAF_USDA=4.118
NC_035101.1	71203173	.	G	C	.	.	MAF_INRAE=29.114;MAF_USDA=32.353
NC_035101.1	71203182	.	T	A	.	.	MAF_INRAE=29.747;MAF_USDA=32.941
NC_035101.1	71203220	.	G	C	.	.	MAF_USDA=5.882
NC_035101.1	71203240	.	C	A	.	.	MAF_INRAE=21.053;MAF_USDA=10.588
NC_035101.1	71203259	.	C	T	.	.	MAF_INRAE=12.025;MAF_USDA=5.294
NC_035101.1	71203260	.	A	G	.	.	MAF_INRAE=15.0;MAF_USDA=7.647
NC_035101.1	71203337	.	T	G	.	.	MAF_INRAE=21.053;MAF_USDA=5.294
NC_035101.1	71203345	.	A	C	.	.	MAF_INRAE=15.0
NC_035101.1	71203409	.	G	A	.	.	MAF_INRAE=5.833;MAF_USDA=3.529
NC_035101.1	71203422	.	A	G	.	.	MAF_USDA=6.471
NC_035101.1	71203455	.	G	T	.	.	MAF_USDA=4.167
NC_035101.1	71203475	.	T	A	.	.	MAF_INRAE=21.053;MAF_USDA=2.083
NC_035101.1	71203501	.	T	C	.	.	MAF_INRAE=21.053;MAF_USDA=13.529
NC_035101.1	71203549	.	G	T	.	.	MAF_INRAE=36.709;MAF_USDA=28.235
NC_035101.1	71203632	.	T	C	.	.	MAF_INRAE=45.57;MAF_USDA=16.471
NC_035101.1	71203651	.	T	A	.	.	MAF_USDA=1.639
NC_035101.1	71203652	.	A	C	.	.	MAF_USDA=4.167
NC_035101.1	71203654	.	C	T	.	.	MAF_INRAE=5.0
NC_035101.1	71203703	.	A	T	.	.	MAF_USDA=4.31
NC_035101.1	71203710	.	G	T	.	.	MAF_USDA=6.034
NC_035101.1	71203711	.	A	G	.	.	MAF_USDA=4.31
NC_035101.1	71203933	.	C	A	.	.	MAF_INRAE=16.456;MAF_USDA=32.738
NC_035101.1	71203939	.	T	C	.	.	MAF_INRAE=16.456;MAF_USDA=32.738
NC_035101.1	71203988	.	T	G	.	.	MAF_INRAE=48.101;MAF_USDA=16.471
NC_035101.1	71204057	.	A	T	.	.	MAF_USDA=1.667
NC_035101.1	71204064	.	T	C	.	.	MAF_USDA=8.333
NC_035101.1	71204075	.	A	G	.	.	MAF_USDA=8.333
NC_035101.1	71204179	.	T	A	.	.	MAF_USDA=45.833
NC_035101.1	71204195	.	G	C	.	.	MAF_USDA=47.917
NC_035101.1	71204196	.	A	C	.	.	MAF_USDA=47.917
NC_035101.1	71204212	.	G	A	.	.	MAF_INRAE=14.167
NC_035101.1	71204215	.	T	A	.	.	MAF_INRAE=14.167
NC_035101.1	71204220	.	T	G	.	.	MAF_INRAE=14.167
NC_035101.1	71204240	.	G	C	.	.	MAF_INRAE=14.167
NC_035101.1	71204268	.	G	A	.	.	MAF_INRAE=25.0
NC_035101.1	71204295	.	G	C	.	.	MAF_INRAE=26.667
NC_035101.1	71204296	.	T	C	.	.	MAF_INRAE=26.667
NC_035101.1	71204308	.	C	G	.	.	MAF_INRAE=27.5
NC_035101.1	71204316	.	C	G	.	.	MAF_INRAE=27.5
NC_035101.1	71204372	.	C	T	.	.	MAF_INRAE=13.333;MAF_USDA=14.754
NC_035101.1	71204478	.	G	C	.	.	MAF_INRAE=16.456
NC_035101.1	71204498	.	C	T	.	.	MAF_INRAE=21.519
NC_035101.1	71204544	.	T	C	.	.	MAF_INRAE=21.053;MAF_USDA=22.131
NC_035101.1	71204552	.	C	T	.	.	MAF_USDA=3.279
NC_035101.1	71204600	.	A	C	.	.	MAF_INRAE=46.835;MAF_USDA=8.824
NC_035101.1	71204701	.	G	C	.	.	MAF_USDA=3.279
NC_035101.1	71204772	.	C	T	.	.	MAF_USDA=8.333
NC_035101.1	71204815	.	G	T	.	.	MAF_USDA=1.724
NC_035101.1	71205014	.	A	G	.	.	MAF_INRAE=3.797
NC_035101.1	71205827	.	A	G	.	.	MAF_USDA=6.25
NC_035101.1	71205866	.	T	G	.	.	MAF_USDA=6.25
NC_035101.1	71205883	.	G	A	.	.	MAF_USDA=1.639
NC_035101.1	71205901	.	G	T	.	.	MAF_USDA=45.833
NC_035101.1	71205905	.	G	A	.	.	MAF_USDA=45.833
NC_035101.1	71205909	.	C	T	.	.	MAF_USDA=31.765
NC_035101.1	71205924	.	C	T	.	.	MAF_USDA=11.475
NC_035101.1	71205983	.	C	A	.	.	MAF_INRAE=21.053
NC_035101.1	71206002	.	G	A	.	.	MAF_USDA=3.279
NC_035101.1	71206003	.	A	C	.	.	MAF_USDA=3.333
NC_035101.1	71206004	.	G	C	.	.	MAF_USDA=3.279
NC_035101.1	71206007	.	A	G	.	.	MAF_USDA=4.918
NC_035101.1	71206010	.	G	A	.	.	MAF_USDA=3.279
NC_035101.1	71206018	.	A	C	.	.	MAF_USDA=9.412
NC_035101.1	71206091	.	A	G	.	.	MAF_USDA=10.656
NC_035101.1	71206124	.	C	A	.	.	MAF_USDA=3.529
NC_035101.1	71206204	.	C	T	.	.	MAF_USDA=4.118
NC_035101.1	71206233	.	A	G	.	.	MAF_INRAE=12.5;MAF_USDA=5.738
NC_035101.1	71206247	.	T	C	.	.	MAF_USDA=2.083
NC_035101.1	71206307	.	A	T	.	.	MAF_INRAE=13.291;MAF_USDA=17.262
NC_035101.1	71206333	.	C	T	.	.	MAF_USDA=4.167
NC_035101.1	71206353	.	C	G	.	.	MAF_INRAE=21.053;MAF_USDA=2.083
NC_035101.1	71206362	.	T	C	.	.	MAF_INRAE=21.053;MAF_USDA=10.714
NC_035101.1	71206429	.	T	C	.	.	MAF_INRAE=13.333
NC_035101.1	71206479	.	G	A	.	.	MAF_INRAE=47.468;MAF_USDA=22.917
NC_035101.1	71206482	.	C	A	.	.	MAF_INRAE=15.833;MAF_USDA=41.071
NC_035101.1	71206489	.	T	C	.	.	MAF_USDA=3.571
NC_035101.1	71206491	.	T	C	.	.	MAF_USDA=15.476
NC_035101.1	71206500	.	T	A	.	.	MAF_USDA=4.167
NC_035101.1	71206501	.	T	G	.	.	MAF_INRAE=13.333;MAF_USDA=2.083
NC_035101.1	71206505	.	T	C	.	.	MAF_USDA=1.667
NC_035101.1	71206552	.	G	T	.	.	MAF_INRAE=5.833;MAF_USDA=2.941
NC_035101.1	71206554	.	C	A	.	.	MAF_INRAE=37.342;MAF_USDA=30.0
NC_035101.1	71206561	.	T	A	.	.	MAF_USDA=4.098
NC_035101.1	71206574	.	T	A	.	.	MAF_INRAE=5.063;MAF_USDA=1.639
NC_035101.1	71206608	.	G	T	.	.	MAF_USDA=35.417
NC_035101.1	71206610	.	C	T	.	.	MAF_USDA=35.417
NC_035101.1	71206613	.	T	C	.	.	MAF_USDA=37.5
NC_035101.1	71206614	.	T	A	.	.	MAF_USDA=41.667
NC_035101.1	71206616	.	T	G	.	.	MAF_USDA=41.667
NC_035101.1	71206623	.	A	T	.	.	MAF_USDA=23.81
NC_035101.1	71206655	.	A	C	.	.	MAF_INRAE=20.253;MAF_USDA=39.412
NC_035101.1	71206674	.	T	A	.	.	MAF_INRAE=13.333;MAF_USDA=16.393
NC_035101.1	71206736	.	G	C	.	.	MAF_INRAE=4.43;MAF_USDA=1.639
NC_035101.1	71206748	.	G	A	.	.	MAF_INRAE=9.494;MAF_USDA=23.81
NC_035101.1	71206766	.	A	C	.	.	MAF_INRAE=10.526
NC_035101.1	71206776	.	G	A	.	.	MAF_INRAE=46.835;MAF_USDA=10.119
NC_035101.1	71206784	.	C	G	.	.	MAF_INRAE=46.835;MAF_USDA=9.524
NC_035101.1	71206801	.	T	G	.	.	MAF_USDA=4.167
NC_035101.1	71206808	.	C	G	.	.	MAF_INRAE=13.333;MAF_USDA=14.167
NC_035101.1	71206988	.	G	A	.	.	MAF_INRAE=47.468;MAF_USDA=10.0
NC_035101.1	71207032	.	C	A	.	.	MAF_INRAE=18.354;MAF_USDA=20.0
NC_035101.1	71207034	.	T	C	.	.	MAF_USDA=2.459
NC_035101.1	71207037	.	T	G	.	.	MAF_INRAE=13.333;MAF_USDA=14.706
NC_035101.1	71207118	.	G	T	.	.	MAF_INRAE=21.053;MAF_USDA=23.529
NC_035101.1	71207124	.	G	T	.	.	MAF_INRAE=21.053;MAF_USDA=19.412
NC_035101.1	71207438	.	G	A	.	.	MAF_USDA=15.294
NC_035101.1	71207441	.	C	A	.	.	MAF_USDA=2.459
NC_035101.1	71207472	.	G	A	.	.	MAF_INRAE=1.667
NC_035101.1	71207506	.	G	T	.	.	MAF_INRAE=20.886;MAF_USDA=27.059
NC_035101.1	71207535	.	T	G	.	.	MAF_INRAE=27.215;MAF_USDA=24.706
NC_035101.1	71207564	.	T	G	.	.	MAF_USDA=20.0
NC_035101.1	71207627	.	A	C	.	.	MAF_USDA=4.118
NC_035101.1	71207655	.	A	T	.	.	MAF_USDA=1.639
NC_035101.1	71207657	.	A	T	.	.	MAF_INRAE=13.333;MAF_USDA=12.295
NC_035101.1	71207682	.	C	G	.	.	MAF_INRAE=4.43;MAF_USDA=1.639
NC_035101.1	71207687	.	G	A	.	.	MAF_INRAE=4.43;MAF_USDA=1.639
NC_035101.1	71207717	.	A	G	.	.	MAF_USDA=3.529
NC_035101.1	71207739	.	T	G	.	.	MAF_USDA=5.0
NC_035101.1	71207776	.	G	C	.	.	MAF_INRAE=9.494;MAF_USDA=24.096
NC_035101.1	71207786	.	G	A	.	.	MAF_INRAE=13.333;MAF_USDA=13.934
NC_035101.1	71207810	.	C	T	.	.	MAF_INRAE=48.101;MAF_USDA=8.824
NC_035101.1	71207933	.	A	T	.	.	MAF_USDA=8.333
NC_035101.1	71207934	.	A	G	.	.	MAF_USDA=8.333
NC_035101.1	71207977	.	C	T	.	.	MAF_INRAE=4.43;MAF_USDA=1.639
NC_035101.1	71208001	.	A	C	.	.	MAF_USDA=4.098
NC_035101.1	71208012	.	G	A	.	.	MAF_INRAE=27.215;MAF_USDA=23.529
NC_035101.1	71208035	.	A	C	.	.	MAF_USDA=2.083
NC_035101.1	71208047	.	G	A	.	.	MAF_INRAE=9.494;MAF_USDA=22.941
NC_035101.1	71208097	.	C	T	.	.	MAF_USDA=1.639
NC_035101.1	71208142	.	A	G	.	.	MAF_USDA=4.118
NC_035101.1	71208144	.	G	A	.	.	MAF_USDA=4.118
NC_035101.1	71208169	.	T	A	.	.	MAF_USDA=20.0
NC_035101.1	71208202	.	C	T	.	.	MAF_INRAE=5.833;MAF_USDA=3.529
NC_035101.1	71208227	.	C	T	.	.	MAF_INRAE=9.494;MAF_USDA=25.882
NC_035101.1	71208294	.	T	C	.	.	MAF_INRAE=46.835;MAF_USDA=10.0
NC_035101.1	71208359	.	C	T	.	.	MAF_USDA=21.176
NC_035101.1	71208431	.	G	A	.	.	MAF_USDA=3.279
NC_035101.1	71208461	.	C	T	.	.	MAF_INRAE=5.696
NC_035101.1	71208462	.	G	A	.	.	MAF_INRAE=5.833;MAF_USDA=3.529
NC_035101.1	71208540	.	T	G	.	.	MAF_INRAE=5.833;MAF_USDA=3.529
NC_035101.1	71208571	.	C	T	.	.	MAF_INRAE=48.101;MAF_USDA=9.412
NC_035101.1	71208572	.	C	T	.	.	MAF_USDA=1.639
NC_035101.1	71208589	.	G	T	.	.	MAF_INRAE=5.696;MAF_USDA=3.279
NC_035101.1	71208599	.	A	G	.	.	MAF_USDA=3.529
NC_035101.1	71208654	.	G	A	.	.	MAF_INRAE=13.924;MAF_USDA=4.118
NC_035101.1	71208675	.	T	C	.	.	MAF_USDA=3.279
NC_035101.1	71208707	.	A	T	.	.	MAF_INRAE=4.167
NC_035101.1	71208791	.	T	A	.	.	MAF_INRAE=5.833;MAF_USDA=3.529
NC_035101.1	71208809	.	T	A	.	.	MAF_INRAE=4.43;MAF_USDA=1.639
NC_035101.1	71208847	.	G	T	.	.	MAF_USDA=2.459
NC_035101.1	71208895	.	A	T	.	.	MAF_INRAE=5.063;MAF_USDA=1.639
NC_035101.1	71209008	.	T	C	.	.	MAF_USDA=3.529
NC_035101.1	71209017	.	C	T	.	.	MAF_USDA=1.639
NC_035101.1	71209024	.	G	A	.	.	MAF_INRAE=12.5;MAF_USDA=13.934
NC_035101.1	71209040	.	T	A	.	.	MAF_USDA=4.706
NC_035101.1	71209084	.	C	T	.	.	MAF_USDA=4.706
NC_035101.1	71209096	.	G	A	.	.	MAF_USDA=1.19
NC_035101.1	71209130	.	G	C	.	.	MAF_INRAE=13.333;MAF_USDA=13.934
NC_035101.1	71209144	.	C	T	.	.	MAF_INRAE=13.924;MAF_USDA=4.118
NC_035101.1	71209178	.	G	C	.	.	MAF_INRAE=47.468;MAF_USDA=10.0
NC_035101.1	71209185	.	C	A	.	.	MAF_INRAE=21.519;MAF_USDA=38.235
NC_035101.1	71209236	.	T	A	.	.	MAF_USDA=2.083
NC_035101.1	71209298	.	C	A	.	.	MAF_INRAE=20.886;MAF_USDA=38.095
NC_035101.1	71209318	.	A	C	.	.	MAF_INRAE=47.468;MAF_USDA=10.0
NC_035101.1	71209339	.	C	T	.	.	MAF_USDA=11.765
NC_035101.1	71209340	.	G	C	.	.	MAF_INRAE=13.333;MAF_USDA=15.574
NC_035101.1	71209356	.	C	A	.	.	MAF_USDA=1.176
NC_035101.1	71209374	.	A	G	.	.	MAF_INRAE=9.494;MAF_USDA=24.118
NC_035101.1	71209419	.	A	G	.	.	MAF_USDA=1.724
NC_035101.1	71209592	.	C	A	.	.	MAF_USDA=27.439
NC_035101.1	71209604	.	G	A	.	.	MAF_USDA=1.829
NC_035101.1	71209629	.	G	A	.	.	MAF_USDA=26.829
NC_035101.1	71209654	.	G	A	.	.	MAF_USDA=4.819
NC_035101.1	71209708	.	C	T	.	.	MAF_USDA=32.317
NC_035101.1	71209787	.	A	G	.	.	MAF_USDA=48.171
NC_035101.1	71209828	.	G	T	.	.	MAF_USDA=31.25
NC_035101.1	71209858	.	A	C	.	.	MAF_USDA=4.167
NC_035101.1	71209955	.	T	C	.	.	MAF_USDA=45.833
NC_035101.1	71209974	.	G	A	.	.	MAF_USDA=31.707
NC_035101.1	71209975	.	C	T	.	.	MAF_USDA=5.172
NC_035101.1	71210003	.	G	T	.	.	MAF_USDA=27.439
NC_035101.1	71210055	.	C	G	.	.	MAF_USDA=4.167
NC_035101.1	71210072	.	G	T	.	.	MAF_USDA=28.049
NC_035101.1	71210095	.	G	A	.	.	MAF_USDA=20.833
NC_035101.1	71210096	.	C	A	.	.	MAF_USDA=4.31
NC_035101.1	71210129	.	T	A	.	.	MAF_USDA=2.083
NC_035101.1	71210161	.	T	C	.	.	MAF_USDA=25.61
NC_035101.1	71210198	.	G	A	.	.	MAF_USDA=6.25
NC_035101.1	71210274	.	C	T	.	.	MAF_INRAE=9.494;MAF_USDA=23.529
NC_035101.1	71210320	.	C	T	.	.	MAF_INRAE=17.722;MAF_USDA=39.412
NC_035101.1	71210394	.	C	A	.	.	MAF_USDA=1.639
NC_035101.1	71210414	.	G	A	.	.	MAF_INRAE=4.43;MAF_USDA=1.639
NC_035101.1	71210460	.	C	T	.	.	MAF_USDA=24.118
NC_035101.1	71210505	.	C	T	.	.	MAF_USDA=4.118
NC_035101.1	71210538	.	C	T	.	.	MAF_INRAE=4.43;MAF_USDA=1.639
NC_035101.1	71210567	.	G	A	.	.	MAF_USDA=4.118
NC_035101.1	71210569	.	G	A	.	.	MAF_USDA=4.118
NC_035101.1	71210595	.	C	T	.	.	MAF_INRAE=4.43;MAF_USDA=1.639
NC_035101.1	71210797	.	T	G	.	.	MAF_INRAE=20.253;MAF_USDA=35.294
NC_035101.1	71210813	.	C	T,G	.	.	MAF_INRAE=5.263;MAF_USDA=2.083
NC_035101.1	71210918	.	C	T	.	.	MAF_INRAE=9.494;MAF_USDA=23.529
NC_035101.1	71210955	.	A	G	.	.	MAF_USDA=3.529
NC_035101.1	71211051	.	C	A	.	.	MAF_INRAE=9.494;MAF_USDA=22.917
NC_035101.1	71211088	.	A	G	.	.	MAF_INRAE=21.053;MAF_USDA=14.583
NC_035101.1	71211114	.	C	A	.	.	MAF_INRAE=27.215;MAF_USDA=23.529
NC_035101.1	71211166	.	G	A	.	.	MAF_INRAE=13.333;MAF_USDA=4.098
NC_035101.1	71211176	.	A	G	.	.	MAF_USDA=2.083
NC_035101.1	71211188	.	A	G	.	.	MAF_USDA=3.529
NC_035101.1	71211220	.	G	A	.	.	MAF_USDA=4.918
NC_035101.1	71211241	.	G	T	.	.	MAF_USDA=18.824
NC_035101.1	71211314	.	G	T	.	.	MAF_USDA=4.167
NC_035101.1	71211346	.	C	T	.	.	MAF_INRAE=47.468;MAF_USDA=11.176
NC_035101.1	71211475	.	A	T	.	.	MAF_INRAE=20.886
NC_035101.1	71211503	.	C	T	.	.	MAF_INRAE=2.632;MAF_USDA=3.614
NC_035101.1	71211516	.	C	T	.	.	MAF_INRAE=9.494;MAF_USDA=23.494
NC_035101.1	71211524	.	G	T	.	.	MAF_USDA=8.434
NC_035101.1	71211553	.	C	T	.	.	MAF_USDA=3.39
NC_035101.1	71211566	.	A	C	.	.	MAF_USDA=3.571
NC_035101.1	71211580	.	T	A	.	.	MAF_INRAE=20.253;MAF_USDA=38.095
NC_035101.1	71211620	.	C	A	.	.	MAF_USDA=8.333
NC_035101.1	71211621	.	T	G	.	.	MAF_USDA=17.857
NC_035101.1	71211635	.	C	A	.	.	MAF_USDA=12.5
NC_035101.1	71211706	.	C	T	.	.	MAF_USDA=4.118
NC_035101.1	71211722	.	G	T	.	.	MAF_INRAE=20.886;MAF_USDA=40.0
NC_035101.1	71211747	.	T	G	.	.	MAF_USDA=8.333
NC_035101.1	71211764	.	C	A	.	.	MAF_INRAE=20.886;MAF_USDA=45.833
NC_035101.1	71211766	.	T	C	.	.	MAF_USDA=4.167
NC_035101.1	71211774	.	T	C	.	.	MAF_INRAE=10.127;MAF_USDA=42.857
NC_035101.1	71211788	.	T	C	.	.	MAF_USDA=1.639
NC_035101.1	71211790	.	T	A	.	.	MAF_USDA=4.118
NC_035101.1	71211878	.	C	A	.	.	MAF_USDA=2.083
NC_035101.1	71211906	.	A	C	.	.	MAF_USDA=2.459
NC_035101.1	71211923	.	T	G	.	.	MAF_INRAE=2.5
NC_035101.1	71211931	.	T	A	.	.	MAF_INRAE=2.5
NC_035101.1	71211936	.	C	A	.	.	MAF_INRAE=21.053;MAF_USDA=2.083
NC_035101.1	71212032	.	T	C	.	.	MAF_INRAE=5.833;MAF_USDA=3.529
NC_035101.1	71212051	.	A	G	.	.	MAF_INRAE=13.333
NC_035101.1	71212092	.	C	T	.	.	MAF_USDA=1.639
NC_035101.1	71212117	.	T	A	.	.	MAF_INRAE=13.333;MAF_USDA=12.295
NC_035101.1	71212150	.	C	A	.	.	MAF_INRAE=1.667
NC_035101.1	71212166	.	A	G	.	.	MAF_INRAE=20.253;MAF_USDA=39.412
NC_035101.1	71212174	.	C	A	.	.	MAF_USDA=12.941
NC_035101.1	71212211	.	C	T	.	.	MAF_USDA=1.176
NC_035101.1	71212221	.	A	T	.	.	MAF_USDA=4.167
NC_035101.1	71212294	.	T	C	.	.	MAF_USDA=26.471
NC_035101.1	71212298	.	G	A	.	.	MAF_INRAE=14.167;MAF_USDA=39.412
NC_035101.1	71212364	.	T	C	.	.	MAF_USDA=2.459
NC_035101.1	71212443	.	T	G	.	.	MAF_USDA=7.377
NC_035101.1	71212453	.	G	A	.	.	MAF_USDA=2.459
NC_035101.1	71212550	.	C	T	.	.	MAF_INRAE=24.684;MAF_USDA=34.118
NC_035101.1	71212551	.	A	C	.	.	MAF_INRAE=13.333;MAF_USDA=4.098
NC_035101.1	71212630	.	C	A	.	.	MAF_INRAE=21.053;MAF_USDA=26.471
NC_035101.1	71212652	.	C	A	.	.	MAF_INRAE=24.684;MAF_USDA=31.765
NC_035101.1	71212689	.	T	C	.	.	MAF_USDA=12.353
NC_035101.1	71212764	.	A	G	.	.	MAF_USDA=4.098
NC_035101.1	71212773	.	T	C	.	.	MAF_INRAE=10.526
NC_035101.1	71212879	.	T	C	.	.	MAF_USDA=27.647
NC_035101.1	71212959	.	A	G	.	.	MAF_USDA=2.459
NC_035101.1	71212993	.	G	C	.	.	MAF_INRAE=12.5;MAF_USDA=5.738
NC_035101.1	71212994	.	A	G	.	.	MAF_USDA=4.118
NC_035101.1	71213005	.	T	G	.	.	MAF_INRAE=15.19;MAF_USDA=40.588
NC_035101.1	71213166	.	G	A	.	.	MAF_INRAE=13.924;MAF_USDA=4.706
NC_035101.1	71213202	.	G	T	.	.	MAF_USDA=4.098
NC_035101.1	71213238	.	T	C	.	.	MAF_INRAE=21.053;MAF_USDA=49.412
NC_035101.1	71213269	.	C	T	.	.	MAF_USDA=3.279
NC_035101.1	71213421	.	C	A	.	.	MAF_USDA=4.918
NC_035101.1	71213454	.	G	T	.	.	MAF_USDA=12.5
NC_035101.1	71213467	.	G	T	.	.	MAF_INRAE=13.333;MAF_USDA=6.557
NC_035101.1	71213477	.	G	T	.	.	MAF_USDA=4.167
NC_035101.1	71213493	.	C	T	.	.	MAF_USDA=27.059
NC_035101.1	71213515	.	A	G	.	.	MAF_INRAE=21.053;MAF_USDA=14.118
NC_035101.1	71213521	.	G	T	.	.	MAF_INRAE=13.333;MAF_USDA=4.098
NC_035101.1	71213559	.	G	A	.	.	MAF_INRAE=13.333;MAF_USDA=5.882
NC_035101.1	71213584	.	T	G	.	.	MAF_USDA=4.167
NC_035101.1	71213724	.	C	T	.	.	MAF_USDA=2.459
NC_035101.1	71213752	.	C	G	.	.	MAF_USDA=4.118
NC_035101.1	71213765	.	G	A	.	.	MAF_INRAE=14.557;MAF_USDA=18.824
NC_035101.1	71213897	.	G	C	.	.	MAF_USDA=7.647
NC_035101.1	71213907	.	T	C	.	.	MAF_USDA=7.059
NC_035101.1	71213959	.	C	A	.	.	MAF_INRAE=21.053;MAF_USDA=8.824
NC_035101.1	71213967	.	C	T	.	.	MAF_USDA=41.667
NC_035101.1	71214087	.	C	T	.	.	MAF_USDA=5.0
NC_035101.1	71214099	.	T	C	.	.	MAF_INRAE=5.263;MAF_USDA=1.639
NC_035101.1	71214239	.	A	G	.	.	MAF_INRAE=21.053;MAF_USDA=12.941
NC_035101.1	71214274	.	A	G	.	.	MAF_USDA=11.176
NC_035101.1	71214313	.	A	T	.	.	MAF_INRAE=13.924;MAF_USDA=4.118
NC_035101.1	71214340	.	G	T	.	.	MAF_INRAE=21.053;MAF_USDA=12.941
NC_035101.1	71214390	.	C	G	.	.	MAF_USDA=38.235
NC_035101.1	71214398	.	T	C	.	.	MAF_USDA=3.279
NC_035101.1	71214416	.	T	G	.	.	MAF_INRAE=15.823;MAF_USDA=40.0
NC_035101.1	71214451	.	A	G	.	.	MAF_INRAE=2.5
NC_035101.1	71214571	.	G	T	.	.	MAF_USDA=4.098
NC_035101.1	71214695	.	T	G	.	.	MAF_INRAE=13.333;MAF_USDA=4.098
NC_035101.1	71214708	.	T	A	.	.	MAF_INRAE=21.053;MAF_USDA=12.941
NC_035101.1	71214840	.	T	A	.	.	MAF_USDA=2.5
NC_035101.1	71214848	.	C	A	.	.	MAF_USDA=14.286
NC_035101.1	71215152	.	G	A	.	.	MAF_INRAE=1.667
NC_035101.1	71215190	.	T	C	.	.	MAF_USDA=4.098
NC_035101.1	71215260	.	A	T	.	.	MAF_USDA=3.279
NC_035101.1	71215283	.	C	G	.	.	MAF_USDA=1.176
NC_035101.1	71215338	.	C	A	.	.	MAF_USDA=1.667
NC_035101.1	71215342	.	A	C	.	.	MAF_INRAE=6.329;MAF_USDA=15.476
NC_035101.1	71215354	.	C	T	.	.	MAF_USDA=2.976
NC_035101.1	71215409	.	T	G	.	.	MAF_INRAE=5.263;MAF_USDA=8.333
NC_035101.1	71215417	.	T	C	.	.	MAF_USDA=8.197
NC_035101.1	71215542	.	C	T	.	.	MAF_USDA=2.083
NC_035101.1	71215584	.	G	T	.	.	MAF_INRAE=40.0;MAF_USDA=8.197
NC_035101.1	71215616	.	C	T	.	.	MAF_USDA=12.941
NC_035101.1	71215626	.	C	T	.	.	MAF_INRAE=5.696;MAF_USDA=1.639
NC_035101.1	71215636	.	T	G	.	.	MAF_USDA=2.459
NC_035101.1	71215637	.	C	T	.	.	MAF_INRAE=4.167
NC_035101.1	71215674	.	G	A	.	.	MAF_USDA=3.279
NC_035101.1	71215721	.	A	T	.	.	MAF_INRAE=4.167
NC_035101.1	71215734	.	C	T	.	.	MAF_INRAE=5.696
NC_035101.1	71215753	.	G	A	.	.	MAF_USDA=12.5
NC_035101.1	71215793	.	C	T	.	.	MAF_USDA=25.294
NC_035101.1	71215822	.	A	G	.	.	MAF_USDA=1.639
NC_035101.1	71215951	.	G	T	.	.	MAF_INRAE=1.667;MAF_USDA=7.647
NC_035101.1	71215977	.	T	A	.	.	MAF_INRAE=21.053;MAF_USDA=12.353
NC_035101.1	71216024	.	T	G	.	.	MAF_USDA=24.706
NC_035101.1	71216056	.	A	T,G	.	.	MAF_INRAE=21.053
NC_035101.1	71216087	.	G	A	.	.	MAF_INRAE=15.19;MAF_USDA=39.412
NC_035101.1	71216148	.	C	T	.	.	MAF_INRAE=15.19;MAF_USDA=17.647
NC_035101.1	71216254	.	T	A	.	.	MAF_INRAE=21.053;MAF_USDA=9.412
NC_035101.1	71216299	.	G	A	.	.	MAF_USDA=2.459
NC_035101.1	71216312	.	C	T	.	.	MAF_INRAE=20.253;MAF_USDA=40.588
NC_035101.1	71216314	.	T	G	.	.	MAF_USDA=18.824
NC_035101.1	71216330	.	G	A	.	.	MAF_INRAE=42.405;MAF_USDA=27.059
NC_035101.1	71216352	.	G	T	.	.	MAF_USDA=1.639
NC_035101.1	71216399	.	C	T	.	.	MAF_INRAE=15.19;MAF_USDA=21.765
NC_035101.1	71216425	.	G	A	.	.	MAF_INRAE=15.19;MAF_USDA=21.765
NC_035101.1	71216430	.	T	A	.	.	MAF_USDA=5.294
NC_035101.1	71216535	.	C	A	.	.	MAF_USDA=1.639
NC_035101.1	71216542	.	G	A	.	.	MAF_INRAE=15.823;MAF_USDA=41.176
NC_035101.1	71216691	.	T	C	.	.	MAF_INRAE=21.053;MAF_USDA=20.588
NC_035101.1	71216705	.	C	A	.	.	MAF_USDA=4.167
NC_035101.1	71216789	.	T	G	.	.	MAF_USDA=12.5
NC_035101.1	71216853	.	A	G	.	.	MAF_USDA=12.5
NC_035101.1	71216941	.	G	A	.	.	MAF_INRAE=5.696
NC_035101.1	71216949	.	T	C	.	.	MAF_USDA=8.824
NC_035101.1	71216980	.	T	A	.	.	MAF_INRAE=14.167;MAF_USDA=19.412
NC_035101.1	71217006	.	C	A	.	.	MAF_INRAE=21.053;MAF_USDA=2.083
NC_035101.1	71217030	.	C	T	.	.	MAF_USDA=14.881
NC_035101.1	71217044	.	C	A	.	.	MAF_INRAE=16.456;MAF_USDA=39.286
NC_035101.1	71217049	.	C	T	.	.	MAF_INRAE=5.696
NC_035101.1	71217143	.	G	A	.	.	MAF_USDA=2.083
NC_035101.1	71217206	.	A	G	.	.	MAF_INRAE=15.19;MAF_USDA=21.765
NC_035101.1	71217218	.	T	C	.	.	MAF_INRAE=20.886;MAF_USDA=8.235
NC_035101.1	71217229	.	A	G	.	.	MAF_INRAE=15.19;MAF_USDA=21.765
NC_035101.1	71217288	.	G	A	.	.	MAF_USDA=19.412
NC_035101.1	71217340	.	G	A	.	.	MAF_INRAE=12.5;MAF_USDA=2.459
NC_035101.1	71217354	.	A	C	.	.	MAF_USDA=6.471
NC_035101.1	71217355	.	A	G	.	.	MAF_USDA=5.882
NC_035101.1	71217426	.	A	G	.	.	MAF_INRAE=16.456
NC_035101.1	71217452	.	C	G	.	.	MAF_INRAE=16.456;MAF_USDA=22.353
NC_035101.1	71217464	.	G	T	.	.	MAF_INRAE=4.167
NC_035101.1	71217528	.	C	A	.	.	MAF_USDA=1.639
NC_035101.1	71217606	.	G	A	.	.	MAF_INRAE=21.053;MAF_USDA=16.471
NC_035101.1	71217669	.	A	G	.	.	MAF_INRAE=1.667;MAF_USDA=2.353
NC_035101.1	71217676	.	C	A	.	.	MAF_USDA=3.279
NC_035101.1	71217715	.	C	T	.	.	MAF_USDA=1.639
NC_035101.1	71217717	.	C	T	.	.	MAF_INRAE=15.823;MAF_USDA=38.525
NC_035101.1	71217760	.	C	T	.	.	MAF_INRAE=15.823;MAF_USDA=39.412
NC_035101.1	71217783	.	G	C	.	.	MAF_USDA=4.118
NC_035101.1	71217786	.	T	G	.	.	MAF_INRAE=21.053
NC_035101.1	71217799	.	A	G	.	.	MAF_USDA=1.639
NC_035101.1	71217914	.	T	G	.	.	MAF_INRAE=15.823;MAF_USDA=40.164
NC_035101.1	71217959	.	C	A	.	.	MAF_INRAE=7.595;MAF_USDA=17.647
NC_035101.1	71217975	.	C	T	.	.	MAF_USDA=1.176
NC_035101.1	71218007	.	C	T	.	.	MAF_USDA=4.167
NC_035101.1	71218030	.	C	T	.	.	MAF_INRAE=4.167
NC_035101.1	71218071	.	AA	AT	.	.	MAF_USDA=6.25
NC_035101.1	71218077	.	A	T	.	.	MAF_USDA=10.417
NC_035101.1	71218079	.	A	C	.	.	MAF_USDA=2.083
NC_035101.1	71218083	.	G	T	.	.	MAF_USDA=15.882
NC_035101.1	71218207	.	G	C	.	.	MAF_INRAE=5.263
NC_035101.1	71218286	.	A	C	.	.	MAF_INRAE=21.053;MAF_USDA=2.083
NC_035101.1	71218295	.	A	C	.	.	MAF_INRAE=4.43;MAF_USDA=21.176
NC_035101.1	71218300	.	T	A	.	.	MAF_INRAE=4.43;MAF_USDA=21.176
NC_035101.1	71218319	.	C	A	.	.	MAF_INRAE=4.43;MAF_USDA=20.588
NC_035101.1	71218335	.	T	C	.	.	MAF_USDA=7.377
NC_035101.1	71218339	.	T	A	.	.	MAF_USDA=20.0
NC_035101.1	71218348	.	A	T	.	.	MAF_INRAE=16.456
NC_035101.1	71218442	.	C	A	.	.	MAF_INRAE=15.0;MAF_USDA=45.882
NC_035101.1	71218444	.	T	A	.	.	MAF_INRAE=15.0;MAF_USDA=2.941
NC_035101.1	71218452	.	A	G	.	.	MAF_USDA=6.557
NC_035101.1	71218462	.	T	C	.	.	MAF_INRAE=17.5;MAF_USDA=31.765
NC_035101.1	71218481	.	C	T	.	.	MAF_USDA=1.639
NC_035101.1	71218492	.	G	A	.	.	MAF_USDA=2.459
NC_035101.1	71218497	.	A	G	.	.	MAF_USDA=8.197
NC_035101.1	71218535	.	T	G	.	.	MAF_USDA=2.459
NC_035101.1	71218635	.	G	T	.	.	MAF_USDA=20.0
NC_035101.1	71218668	.	G	A	.	.	MAF_USDA=1.176
NC_035101.1	71218694	.	C	A	.	.	MAF_USDA=13.095
NC_035101.1	71218703	.	C	G	.	.	MAF_INRAE=22.152;MAF_USDA=12.353
NC_035101.1	71218704	.	T	C	.	.	MAF_INRAE=17.5;MAF_USDA=40.0
NC_035101.1	71218806	.	T	G	.	.	MAF_USDA=13.529
NC_035101.1	71218823	.	A	G	.	.	MAF_INRAE=1.667;MAF_USDA=2.353
NC_035101.1	71218977	.	C	A	.	.	MAF_USDA=2.459
NC_035101.1	71218987	.	G	A	.	.	MAF_INRAE=21.053;MAF_USDA=2.083
NC_035101.1	71219005	.	G	A	.	.	MAF_INRAE=4.43;MAF_USDA=1.765
NC_035101.1	71219017	.	G	A	.	.	MAF_INRAE=20.253;MAF_USDA=39.412
NC_035101.1	71219062	.	A	G	.	.	MAF_INRAE=20.886;MAF_USDA=40.588
NC_035101.1	71219124	.	T	C	.	.	MAF_INRAE=21.053;MAF_USDA=17.647
NC_035101.1	71219138	.	G	A	.	.	MAF_INRAE=6.329;MAF_USDA=14.706
NC_035101.1	71219139	.	T	C	.	.	MAF_INRAE=50.0;MAF_USDA=10.588
NC_035101.1	71219145	.	G	A	.	.	MAF_INRAE=1.667;MAF_USDA=2.353
NC_035101.1	71219185	.	T	C	.	.	MAF_INRAE=12.5;MAF_USDA=2.459
NC_035101.1	71219256	.	G	T	.	.	MAF_INRAE=4.43;MAF_USDA=21.765
NC_035101.1	71219440	.	T	C	.	.	MAF_INRAE=5.263;MAF_USDA=4.918
NC_035101.1	71219454	.	C	T	.	.	MAF_USDA=2.083
NC_035101.1	71219460	.	G	T	.	.	MAF_USDA=5.882
NC_035101.1	71219461	.	C	T	.	.	MAF_USDA=5.882
NC_035101.1	71219505	.	C	A	.	.	MAF_USDA=10.588
NC_035101.1	71219595	.	C	A	.	.	MAF_USDA=12.5
NC_035101.1	71219601	.	T	C	.	.	MAF_USDA=5.294
NC_035101.1	71219641	.	C	T	.	.	MAF_INRAE=20.253;MAF_USDA=32.941
NC_035101.1	71219680	.	A	C	.	.	MAF_INRAE=21.053;MAF_USDA=19.048
NC_035101.1	71219692	.	T	A	.	.	MAF_INRAE=48.734;MAF_USDA=13.095
NC_035101.1	71219703	.	T	C	.	.	MAF_USDA=3.279
NC_035101.1	71219731	.	A	G	.	.	MAF_INRAE=10.526;MAF_USDA=1.639
NC_035101.1	71220034	.	C	A	.	.	MAF_USDA=1.639
NC_035101.1	71220036	.	A	G	.	.	MAF_INRAE=21.053;MAF_USDA=7.647
NC_035101.1	71220048	.	G	T	.	.	MAF_INRAE=18.987;MAF_USDA=32.53
NC_035101.1	71220117	.	C	T	.	.	MAF_INRAE=18.987;MAF_USDA=10.0
NC_035101.1	71220189	.	G	T	.	.	MAF_INRAE=18.987;MAF_USDA=8.333
NC_035101.1	71220271	.	T	C	.	.	MAF_INRAE=24.684;MAF_USDA=29.412
NC_035101.1	71220285	.	G	A	.	.	MAF_USDA=5.882
NC_035101.1	71220291	.	G	A	.	.	MAF_USDA=4.167
NC_035101.1	71220309	.	G	C	.	.	MAF_USDA=4.098
NC_035101.1	71220357	.	C	A	.	.	MAF_USDA=1.639
NC_035101.1	71220368	.	G	A	.	.	MAF_INRAE=21.053;MAF_USDA=8.235
NC_035101.1	71220475	.	T	C	.	.	MAF_INRAE=18.987;MAF_USDA=8.333
NC_035101.1	71220485	.	G	A	.	.	MAF_INRAE=40.833;MAF_USDA=13.529
NC_035101.1	71220493	.	T	A	.	.	MAF_USDA=2.083
NC_035101.1	71220501	.	G	A	.	.	MAF_USDA=2.459
NC_035101.1	71220514	.	T	G	.	.	MAF_USDA=1.639
NC_035101.1	71220594	.	T	G	.	.	MAF_INRAE=10.526;MAF_USDA=1.639
NC_035101.1	71220600	.	A	C	.	.	MAF_INRAE=10.127;MAF_USDA=38.235
NC_035101.1	71220620	.	A	G	.	.	MAF_USDA=1.639
NC_035101.1	71220637	.	T	A	.	.	MAF_INRAE=44.304;MAF_USDA=11.765
NC_035101.1	71220661	.	G	A	.	.	MAF_INRAE=4.43;MAF_USDA=1.765
NC_035101.1	71220750	.	G	A	.	.	MAF_USDA=1.765
NC_035101.1	71220768	.	C	T	.	.	MAF_USDA=2.083
NC_035101.1	71220773	.	A	T	.	.	MAF_INRAE=10.127;MAF_USDA=38.824
NC_035101.1	71220799	.	G	A	.	.	MAF_INRAE=25.316;MAF_USDA=25.0
NC_035101.1	71220818	.	C	T	.	.	MAF_USDA=2.459
NC_035101.1	71220949	.	A	C	.	.	MAF_INRAE=18.987;MAF_USDA=10.656
NC_035101.1	71220958	.	A	T	.	.	MAF_USDA=1.639
NC_035101.1	71220988	.	T	A	.	.	MAF_INRAE=10.127;MAF_USDA=41.176
NC_035101.1	71220991	.	A	C	.	.	MAF_USDA=12.5
NC_035101.1	71220992	.	T	G	.	.	MAF_USDA=3.279
NC_035101.1	71221103	.	C	T	.	.	MAF_USDA=4.918
NC_035101.1	71221228	.	A	C	.	.	MAF_USDA=3.279
NC_035101.1	71221285	.	G	A	.	.	MAF_INRAE=5.063;MAF_USDA=49.412
NC_035101.1	71221328	.	G	A	.	.	MAF_USDA=2.459
NC_035101.1	71221347	.	C	T	.	.	MAF_INRAE=1.667;MAF_USDA=2.353
NC_035101.1	71221353	.	A	G	.	.	MAF_INRAE=43.671;MAF_USDA=28.235
NC_035101.1	71221399	.	G	T	.	.	MAF_INRAE=22.785;MAF_USDA=8.235
NC_035101.1	71221558	.	A	C	.	.	MAF_INRAE=5.263;MAF_USDA=8.197
NC_035101.1	71221691	.	G	T	.	.	MAF_INRAE=4.43;MAF_USDA=1.639
NC_035101.1	71221802	.	C	T	.	.	MAF_USDA=2.083
NC_035101.1	71221811	.	T	C	.	.	MAF_USDA=1.639
NC_035101.1	71221955	.	A	G	.	.	MAF_INRAE=8.228;MAF_USDA=19.412
NC_035101.1	71221957	.	A	T	.	.	MAF_INRAE=6.962;MAF_USDA=4.706
NC_035101.1	71221995	.	G	C	.	.	MAF_INRAE=7.595;MAF_USDA=8.235
NC_035101.1	71222053	.	A	C	.	.	MAF_INRAE=9.494;MAF_USDA=45.294
NC_035101.1	71222082	.	T	G	.	.	MAF_INRAE=8.861;MAF_USDA=45.294
NC_035101.1	71222237	.	C	T	.	.	MAF_INRAE=8.228
NC_035101.1	71222437	.	T	A	.	.	MAF_INRAE=10.526;MAF_USDA=4.706
NC_035101.1	71222470	.	G	C	.	.	MAF_INRAE=11.392;MAF_USDA=44.118
NC_035101.1	71222552	.	G	A	.	.	MAF_USDA=4.167
NC_035101.1	71222564	.	A	G	.	.	MAF_INRAE=13.333;MAF_USDA=4.706
NC_035101.1	71222664	.	G	A	.	.	MAF_INRAE=21.053;MAF_USDA=12.353
NC_035101.1	71222760	.	C	G	.	.	MAF_USDA=18.75
NC_035101.1	71222770	.	G	C	.	.	MAF_USDA=42.262
NC_035101.1	71223578	.	C	G	.	.	MAF_INRAE=6.962;MAF_USDA=11.475
NC_035101.1	71223589	.	C	T	.	.	MAF_USDA=1.639
NC_035101.1	71223605	.	G	A	.	.	MAF_INRAE=9.494;MAF_USDA=1.639
NC_035101.1	71223627	.	C	T	.	.	MAF_INRAE=6.962;MAF_USDA=13.529
NC_035101.1	71223654	.	T	C	.	.	MAF_INRAE=2.5;MAF_USDA=14.118
NC_035101.1	71223833	.	T	G	.	.	MAF_USDA=1.639
NC_035101.1	71223863	.	G	T	.	.	MAF_INRAE=21.053;MAF_USDA=2.083
NC_035101.1	71224106	.	T	A	.	.	MAF_USDA=12.5
NC_035101.1	71224555	.	C	T	.	.	MAF_INRAE=21.053;MAF_USDA=2.083
NC_035101.1	71224728	.	A	T	.	.	MAF_INRAE=10.127;MAF_USDA=4.098
NC_035101.1	71224834	.	C	T	.	.	MAF_USDA=1.765
NC_035101.1	71224980	.	C	A	.	.	MAF_INRAE=10.759;MAF_USDA=22.353
NC_035101.1	71225015	.	C	T	.	.	MAF_INRAE=5.696;MAF_USDA=6.557
NC_035101.1	71225133	.	G	A	.	.	MAF_INRAE=15.823;MAF_USDA=28.824
NC_035101.1	71225236	.	T	G	.	.	MAF_USDA=4.098
NC_035101.1	71225324	.	G	A	.	.	MAF_INRAE=10.127;MAF_USDA=17.647
NC_035101.1	71225350	.	C	T	.	.	MAF_INRAE=1.667
NC_035101.1	71225372	.	A	T	.	.	MAF_INRAE=21.053;MAF_USDA=2.083
NC_035101.1	71225396	.	A	G	.	.	MAF_USDA=12.5
NC_035101.1	71225431	.	T	G	.	.	MAF_USDA=8.333
NC_035101.1	71225435	.	T	A	.	.	MAF_INRAE=10.526;MAF_USDA=6.25
NC_035101.1	71225490	.	T	C	.	.	MAF_INRAE=15.823;MAF_USDA=28.824
NC_035101.1	71225520	.	C	T	.	.	MAF_INRAE=20.833;MAF_USDA=18.75
NC_035101.1	71225533	.	C	A	.	.	MAF_USDA=2.459
NC_035101.1	71225674	.	G	A	.	.	MAF_INRAE=6.962;MAF_USDA=6.471
NC_035101.1	71225857	.	G	A	.	.	MAF_INRAE=6.329;MAF_USDA=2.083
NC_035101.1	71225873	.	C	T	.	.	MAF_INRAE=6.329;MAF_USDA=2.083
NC_035101.1	71225907	.	C	T	.	.	MAF_INRAE=5.263;MAF_USDA=4.918
NC_035101.1	71225922	.	C	A	.	.	MAF_INRAE=6.962;MAF_USDA=15.294
NC_035101.1	71225988	.	G	T	.	.	MAF_USDA=2.381
NC_035101.1	71225989	.	G	A	.	.	MAF_USDA=12.5
NC_035101.1	71226043	.	C	T	.	.	MAF_INRAE=5.696;MAF_USDA=12.941
NC_035101.1	71226094	.	T	A	.	.	MAF_INRAE=10.526;MAF_USDA=1.807
NC_035101.1	71226137	.	T	A	.	.	MAF_USDA=10.417
NC_035101.1	71226230	.	A	G	.	.	MAF_USDA=12.5
NC_035101.1	71226249	.	C	A	.	.	MAF_INRAE=6.962;MAF_USDA=14.706
NC_035101.1	71226284	.	G	C	.	.	MAF_INRAE=6.329;MAF_USDA=2.083
NC_035101.1	71226375	.	C	T	.	.	MAF_INRAE=9.494;MAF_USDA=2.459
NC_035101.1	71226409	.	C	T	.	.	MAF_INRAE=18.987;MAF_USDA=9.412
NC_035101.1	71226454	.	C	T	.	.	MAF_USDA=6.471
NC_035101.1	71226513	.	G	A	.	.	MAF_INRAE=5.696;MAF_USDA=12.941
NC_035101.1	71226593	.	T	C	.	.	MAF_INRAE=9.494;MAF_USDA=18.824
NC_035101.1	71226621	.	A	T	.	.	MAF_USDA=1.765
NC_035101.1	71226630	.	T	C	.	.	MAF_INRAE=6.962;MAF_USDA=14.118
NC_035101.1	71226711	.	G	A	.	.	MAF_USDA=4.167
NC_035101.1	71226771	.	A	T	.	.	MAF_USDA=1.639
NC_035101.1	71226824	.	G	C	.	.	MAF_USDA=2.174
NC_035101.1	71226859	.	C	T	.	.	MAF_USDA=2.174
NC_035101.1	71226939	.	A	T	.	.	MAF_USDA=15.217
NC_035101.1	71226983	.	G	A	.	.	MAF_USDA=2.174
NC_035101.1	71227254	.	T	A	.	.	MAF_INRAE=47.5;MAF_USDA=10.417
NC_035101.1	71227255	.	G	C	.	.	MAF_INRAE=47.5;MAF_USDA=10.417
NC_035101.1	71227266	.	T	A	.	.	MAF_INRAE=48.333;MAF_USDA=33.333
NC_035101.1	71227272	.	G	T	.	.	MAF_INRAE=48.333;MAF_USDA=32.738
NC_035101.1	71227311	.	C	A	.	.	MAF_USDA=4.098
NC_035101.1	71227412	.	G	C	.	.	MAF_USDA=4.167
NC_035101.1	71227482	.	A	G	.	.	MAF_USDA=7.927
NC_035101.1	71227678	.	C	A	.	.	MAF_USDA=3.279
NC_035101.1	71227690	.	T	G	.	.	MAF_USDA=3.279
NC_035101.1	71227853	.	A	T	.	.	MAF_USDA=2.459
NC_035101.1	71227887	.	C	A	.	.	MAF_USDA=4.918
NC_035101.1	71227890	.	C	T	.	.	MAF_INRAE=10.526;MAF_USDA=4.118
NC_035101.1	71227927	.	G	A	.	.	MAF_INRAE=13.924;MAF_USDA=5.294
NC_035101.1	71228045	.	C	T	.	.	MAF_INRAE=10.526;MAF_USDA=4.706
NC_035101.1	71228369	.	A	T	.	.	MAF_USDA=1.639
NC_035101.1	71228487	.	C	G	.	.	MAF_INRAE=30.38;MAF_USDA=35.882
NC_035101.1	71228496	.	T	A	.	.	MAF_INRAE=41.772;MAF_USDA=16.471
NC_035101.1	71228588	.	C	T	.	.	MAF_USDA=3.279
NC_035101.1	71228643	.	T	C	.	.	MAF_INRAE=40.506;MAF_USDA=13.529
NC_035101.1	71228701	.	G	A	.	.	MAF_INRAE=40.506;MAF_USDA=8.197
NC_035101.1	71228706	.	C	T	.	.	MAF_INRAE=6.962;MAF_USDA=2.083
NC_035101.1	71228792	.	G	A	.	.	MAF_USDA=1.639
NC_035101.1	71228799	.	A	T	.	.	MAF_USDA=1.639
NC_035101.1	71228803	.	A	G	.	.	MAF_USDA=1.639
NC_035101.1	71228806	.	C	T	.	.	MAF_USDA=1.639
NC_035101.1	71228808	.	T	A	.	.	MAF_USDA=1.639
NC_035101.1	71228834	.	C	T	.	.	MAF_INRAE=2.532;MAF_USDA=8.824
NC_035101.1	71228852	.	G	T	.	.	MAF_INRAE=5.833;MAF_USDA=1.639
NC_035101.1	71228864	.	G	T	.	.	MAF_USDA=6.25
NC_035101.1	71228927	.	G	T	.	.	MAF_INRAE=10.526;MAF_USDA=1.786
NC_035101.1	71228965	.	T	C	.	.	MAF_INRAE=13.924;MAF_USDA=4.167
NC_035101.1	71228990	.	G	C	.	.	MAF_USDA=2.083
NC_035101.1	71229097	.	A	G	.	.	MAF_USDA=11.585
NC_035101.1	71229759	.	A	G	.	.	MAF_USDA=2.586
NC_035101.1	71229763	.	A	G	.	.	MAF_USDA=3.39
NC_035101.1	71229841	.	T	G	.	.	MAF_INRAE=21.053;MAF_USDA=15.882
NC_035101.1	71229966	.	T	A	.	.	MAF_INRAE=13.333;MAF_USDA=4.706
NC_035101.1	71230005	.	T	A	.	.	MAF_USDA=1.639
NC_035101.1	71230106	.	T	C	.	.	MAF_USDA=4.098
NC_035101.1	71230215	.	T	G	.	.	MAF_INRAE=6.962;MAF_USDA=13.529
NC_035101.1	71230264	.	A	T	.	.	MAF_USDA=14.754
NC_035101.1	71230266	.	G	A	.	.	MAF_INRAE=13.924;MAF_USDA=4.118
NC_035101.1	71230275	.	G	A	.	.	MAF_INRAE=6.329;MAF_USDA=8.333
NC_035101.1	71230295	.	G	T	.	.	MAF_USDA=15.574
NC_035101.1	71230305	.	G	A	.	.	MAF_USDA=2.459
NC_035101.1	71230322	.	G	T	.	.	MAF_USDA=2.459
NC_035101.1	71230327	.	G	A	.	.	MAF_USDA=7.647
NC_035101.1	71230329	.	A	T	.	.	MAF_USDA=1.176
NC_035101.1	71230349	.	C	A	.	.	MAF_USDA=11.765
NC_035101.1	71230355	.	C	T	.	.	MAF_USDA=4.706
NC_035101.1	71230373	.	A	G	.	.	MAF_USDA=17.213
NC_035101.1	71230427	.	G	C	.	.	MAF_USDA=3.279
NC_035101.1	71230428	.	C	A	.	.	MAF_USDA=7.377
NC_035101.1	71230435	.	G	A	.	.	MAF_USDA=14.583
NC_035101.1	71230458	.	G	A	.	.	MAF_USDA=7.377
NC_035101.1	71230487	.	C	T	.	.	MAF_INRAE=5.263;MAF_USDA=8.333
NC_035101.1	71230505	.	G	T	.	.	MAF_USDA=2.459
NC_035101.1	71230517	.	C	T	.	.	MAF_USDA=4.706
NC_035101.1	71230551	.	G	T	.	.	MAF_USDA=1.639
NC_035101.1	71230555	.	T	C	.	.	MAF_INRAE=48.734;MAF_USDA=13.095
NC_035101.1	71230749	.	A	G	.	.	MAF_USDA=4.098
NC_035101.1	71230762	.	C	G	.	.	MAF_USDA=4.167
NC_035101.1	71230783	.	T	A	.	.	MAF_USDA=4.237
NC_035101.1	71230894	.	C	A	.	.	MAF_INRAE=1.667;MAF_USDA=1.639
NC_035101.1	71230899	.	C	A	.	.	MAF_USDA=1.639
NC_035101.1	71230905	.	C	T	.	.	MAF_USDA=4.098
NC_035101.1	71230939	.	G	A	.	.	MAF_INRAE=20.886;MAF_USDA=25.882
NC_035101.1	71230949	.	G	T	.	.	MAF_USDA=12.353
NC_035101.1	71231048	.	G	A	.	.	MAF_INRAE=13.333;MAF_USDA=4.706
NC_035101.1	71231060	.	C	T	.	.	MAF_INRAE=39.873;MAF_USDA=27.059
NC_035101.1	71231181	.	C	T	.	.	MAF_INRAE=40.506;MAF_USDA=36.471
NC_035101.1	71231199	.	A	C	.	.	MAF_INRAE=21.053
NC_035101.1	71231311	.	T	C	.	.	MAF_INRAE=9.494;MAF_USDA=4.118
NC_035101.1	71231314	.	G	A	.	.	MAF_USDA=1.765
NC_035101.1	71231410	.	C	A	.	.	MAF_USDA=4.098
NC_035101.1	71231411	.	C	A	.	.	MAF_USDA=4.098
NC_035101.1	71231522	.	C	T	.	.	MAF_USDA=2.459
NC_035101.1	71231531	.	A	G	.	.	MAF_USDA=6.471
NC_035101.1	71231648	.	C	T	.	.	MAF_USDA=2.459
NC_035101.1	71231661	.	T	A	.	.	MAF_INRAE=9.494;MAF_USDA=4.118
NC_035101.1	71231663	.	T	A	.	.	MAF_INRAE=2.5;MAF_USDA=4.118
NC_035101.1	71231664	.	T	A	.	.	MAF_USDA=8.333
NC_035101.1	71231692	.	T	C	.	.	MAF_INRAE=9.494;MAF_USDA=4.706
NC_035101.1	71231787	.	C	T	.	.	MAF_USDA=3.279
NC_035101.1	71231882	.	C	G	.	.	MAF_INRAE=9.494;MAF_USDA=13.529
NC_035101.1	71231910	.	A	C	.	.	MAF_INRAE=9.494;MAF_USDA=13.529
NC_035101.1	71231964	.	A	G	.	.	MAF_USDA=7.377
NC_035101.1	71232074	.	A	G	.	.	MAF_USDA=9.016
NC_035101.1	71232079	.	T	G	.	.	MAF_USDA=7.5
NC_035101.1	71232177	.	G	A	.	.	MAF_INRAE=9.494;MAF_USDA=6.471
NC_035101.1	71232226	.	A	G	.	.	MAF_INRAE=44.304;MAF_USDA=48.824
NC_035101.1	71232272	.	C	T	.	.	MAF_USDA=3.279
NC_035101.1	71232303	.	T	A	.	.	MAF_USDA=1.639
NC_035101.1	71232308	.	C	A	.	.	MAF_INRAE=13.291;MAF_USDA=30.0
NC_035101.1	71232309	.	A	T	.	.	MAF_INRAE=1.667
NC_035101.1	71232354	.	C	T	.	.	MAF_INRAE=11.667
NC_035101.1	71232414	.	T	C	.	.	MAF_INRAE=12.658;MAF_USDA=27.381
NC_035101.1	71232471	.	C	A	.	.	MAF_USDA=18.966
NC_035101.1	71232475	.	T	A	.	.	MAF_USDA=16.949
NC_035101.1	71232484	.	G	A	.	.	MAF_INRAE=40.833;MAF_USDA=18.852
NC_035101.1	71232514	.	G	C	.	.	MAF_USDA=4.098
NC_035101.1	71232538	.	A	G	.	.	MAF_USDA=19.048
NC_035101.1	71232552	.	A	T	.	.	MAF_USDA=21.429
NC_035101.1	71232566	.	A	C	.	.	MAF_USDA=24.405
NC_035101.1	71232570	.	C	T	.	.	MAF_USDA=24.706
NC_035101.1	71232586	.	G	A	.	.	MAF_USDA=8.824
NC_035101.1	71232589	.	T	A	.	.	MAF_INRAE=5.696;MAF_USDA=26.471
NC_035101.1	71232604	.	A	C	.	.	MAF_USDA=2.459
NC_035101.1	71232606	.	G	T	.	.	MAF_USDA=3.279
NC_035101.1	71232618	.	A	G	.	.	MAF_INRAE=1.667
NC_035101.1	71232659	.	C	T	.	.	MAF_INRAE=12.658;MAF_USDA=28.824
NC_035101.1	71232671	.	A	G	.	.	MAF_INRAE=6.667;MAF_USDA=31.765
NC_035101.1	71232749	.	C	G	.	.	MAF_USDA=4.118
NC_035101.1	71232780	.	G	T	.	.	MAF_INRAE=10.127;MAF_USDA=1.639
NC_035101.1	71232821	.	C	G	.	.	MAF_INRAE=22.785;MAF_USDA=33.529
NC_035101.1	71232906	.	A	T	.	.	MAF_INRAE=11.667
NC_035101.1	71232919	.	T	G	.	.	MAF_USDA=1.639
NC_035101.1	71232992	.	G	A	.	.	MAF_INRAE=13.291;MAF_USDA=28.824
NC_035101.1	71232993	.	T	A	.	.	MAF_INRAE=12.5;MAF_USDA=28.824
NC_035101.1	71233029	.	A	G	.	.	MAF_INRAE=13.291;MAF_USDA=28.824
NC_035101.1	71233032	.	T	C	.	.	MAF_INRAE=12.5;MAF_USDA=28.824
NC_035101.1	71233116	.	G	A	.	.	MAF_USDA=1.765
NC_035101.1	71233125	.	G	A	.	.	MAF_USDA=3.279
NC_035101.1	71233192	.	C	T	.	.	MAF_INRAE=13.291;MAF_USDA=6.471
NC_035101.1	71233195	.	G	T	.	.	MAF_USDA=2.353
NC_035101.1	71233270	.	G	A	.	.	MAF_INRAE=1.667
NC_035101.1	71233330	.	T	C	.	.	MAF_INRAE=13.291;MAF_USDA=28.235
NC_035101.1	71233341	.	T	G	.	.	MAF_INRAE=10.759;MAF_USDA=2.459
NC_035101.1	71233361	.	C	T	.	.	MAF_USDA=5.952
NC_035101.1	71233466	.	G	T	.	.	MAF_USDA=1.639
NC_035101.1	71233480	.	C	T	.	.	MAF_INRAE=13.924;MAF_USDA=3.279
NC_035101.1	71233507	.	C	G	.	.	MAF_INRAE=10.759;MAF_USDA=2.459
NC_035101.1	71233517	.	T	G	.	.	MAF_USDA=7.377
NC_035101.1	71233518	.	T	A	.	.	MAF_INRAE=13.291;MAF_USDA=28.824
NC_035101.1	71233540	.	C	T	.	.	MAF_USDA=4.706
NC_035101.1	71233547	.	G	A	.	.	MAF_USDA=8.333
NC_035101.1	71233592	.	C	T	.	.	MAF_USDA=3.279
NC_035101.1	71233600	.	G	A	.	.	MAF_USDA=4.118
NC_035101.1	71233705	.	G	A	.	.	MAF_INRAE=12.658;MAF_USDA=7.059
NC_035101.1	71233762	.	C	T	.	.	MAF_INRAE=13.291;MAF_USDA=28.235
NC_035101.1	71233855	.	T	G	.	.	MAF_USDA=1.639
NC_035101.1	71233879	.	A	C	.	.	MAF_INRAE=22.785;MAF_USDA=35.294
NC_035101.1	71233920	.	C	A	.	.	MAF_USDA=25.882
NC_035101.1	71233926	.	T	C	.	.	MAF_USDA=17.647
NC_035101.1	71233943	.	C	T	.	.	MAF_INRAE=13.291;MAF_USDA=21.176
NC_035101.1	71234027	.	C	T	.	.	MAF_INRAE=9.494;MAF_USDA=4.118
NC_035101.1	71234042	.	C	A	.	.	MAF_USDA=2.459
NC_035101.1	71234082	.	A	G	.	.	MAF_USDA=8.824
NC_035101.1	71234085	.	C	G	.	.	MAF_INRAE=13.291;MAF_USDA=21.176
NC_035101.1	71234101	.	A	C	.	.	MAF_INRAE=9.494;MAF_USDA=9.412
NC_035101.1	71234178	.	G	T	.	.	MAF_INRAE=2.632;MAF_USDA=4.918
NC_035101.1	71234188	.	G	T	.	.	MAF_INRAE=15.789
NC_035101.1	71234210	.	G	T	.	.	MAF_USDA=8.824
NC_035101.1	71234342	.	C	A	.	.	MAF_INRAE=2.5;MAF_USDA=10.417
NC_035101.1	71234347	.	T	G	.	.	MAF_INRAE=9.494;MAF_USDA=10.417
NC_035101.1	71234432	.	G	A	.	.	MAF_USDA=10.0
NC_035101.1	71234445	.	C	A	.	.	MAF_USDA=17.059
NC_035101.1	71234484	.	C	T	.	.	MAF_USDA=4.706
NC_035101.1	71234490	.	G	T	.	.	MAF_USDA=2.459
NC_035101.1	71234500	.	C	A	.	.	MAF_INRAE=42.405;MAF_USDA=36.471
NC_035101.1	71234502	.	T	G	.	.	MAF_USDA=2.459
NC_035101.1	71234621	.	T	C	.	.	MAF_INRAE=22.152;MAF_USDA=25.294
NC_035101.1	71234644	.	A	G	.	.	MAF_INRAE=22.152;MAF_USDA=25.294
NC_035101.1	71234645	.	G	C	.	.	MAF_INRAE=15.0;MAF_USDA=25.294
NC_035101.1	71234654	.	T	C	.	.	MAF_INRAE=22.152;MAF_USDA=24.706
NC_035101.1	71234668	.	T	A	.	.	MAF_INRAE=9.494;MAF_USDA=8.824
NC_035101.1	71234690	.	T	G	.	.	MAF_INRAE=1.667
NC_035101.1	71234692	.	G	A	.	.	MAF_INRAE=1.667
NC_035101.1	71234695	.	G	A	.	.	MAF_INRAE=1.667
NC_035101.1	71234696	.	T	A	.	.	MAF_INRAE=1.667
NC_035101.1	71234697	.	C	T	.	.	MAF_INRAE=1.667
NC_035101.1	71234810	.	T	C	.	.	MAF_INRAE=38.608;MAF_USDA=47.647
NC_035101.1	71234861	.	T	C	.	.	MAF_INRAE=29.747;MAF_USDA=37.059
NC_035101.1	71234864	.	C	A	.	.	MAF_INRAE=46.667;MAF_USDA=35.882
NC_035101.1	71234953	.	G	A	.	.	MAF_USDA=2.459
NC_035101.1	71234954	.	C	A	.	.	MAF_USDA=2.459
NC_035101.1	71235002	.	T	G	.	.	MAF_INRAE=24.051;MAF_USDA=44.706
NC_035101.1	71235034	.	G	A	.	.	MAF_INRAE=24.051;MAF_USDA=43.529
NC_035101.1	71235064	.	G	A	.	.	MAF_USDA=1.639
NC_035101.1	71235108	.	C	T	.	.	MAF_INRAE=6.667;MAF_USDA=10.588
NC_035101.1	71235151	.	G	A	.	.	MAF_USDA=1.639
NC_035101.1	71235243	.	G	A	.	.	MAF_USDA=11.765
NC_035101.1	71235342	.	A	G	.	.	MAF_USDA=1.639
NC_035101.1	71235356	.	C	G	.	.	MAF_USDA=8.235
NC_035101.1	71235371	.	T	C	.	.	MAF_INRAE=40.506;MAF_USDA=16.471
NC_035101.1	71235380	.	G	A	.	.	MAF_USDA=1.639
NC_035101.1	71235431	.	C	A	.	.	MAF_USDA=1.639
NC_035101.1	71235444	.	C	T	.	.	MAF_INRAE=1.667;MAF_USDA=3.279
NC_035101.1	71235488	.	T	C	.	.	MAF_INRAE=12.5;MAF_USDA=7.059
NC_035101.1	71235562	.	C	T	.	.	MAF_INRAE=5.063;MAF_USDA=11.765
NC_035101.1	71235618	.	T	C	.	.	MAF_USDA=1.765
NC_035101.1	71235679	.	C	A	.	.	MAF_INRAE=48.101;MAF_USDA=15.882
NC_035101.1	71235712	.	T	C	.	.	MAF_USDA=2.459
NC_035101.1	71235714	.	C	T	.	.	MAF_USDA=10.417
NC_035101.1	71235728	.	A	T	.	.	MAF_USDA=2.273
NC_035101.1	71235741	.	A	C	.	.	MAF_INRAE=11.667;MAF_USDA=4.31
NC_035101.1	71235996	.	C	T	.	.	MAF_INRAE=9.494;MAF_USDA=10.417
NC_035101.1	71236089	.	T	A	.	.	MAF_INRAE=30.38;MAF_USDA=25.294
NC_035101.1	71236108	.	G	A	.	.	MAF_USDA=4.706
NC_035101.1	71236110	.	A	C	.	.	MAF_INRAE=30.38;MAF_USDA=25.294
NC_035101.1	71236123	.	G	A	.	.	MAF_INRAE=5.833;MAF_USDA=12.353
NC_035101.1	71236196	.	C	T	.	.	MAF_INRAE=47.368;MAF_USDA=11.176
NC_035101.1	71236273	.	T	C	.	.	MAF_INRAE=2.5;MAF_USDA=4.098
NC_035101.1	71236288	.	C	T	.	.	MAF_INRAE=5.263;MAF_USDA=3.529
NC_035101.1	71236393	.	C	A	.	.	MAF_INRAE=10.127;MAF_USDA=7.647
NC_035101.1	71236402	.	G	C	.	.	MAF_USDA=10.588
NC_035101.1	71236454	.	G	A	.	.	MAF_USDA=10.588
NC_035101.1	71236455	.	A	G	.	.	MAF_USDA=11.176
NC_035101.1	71236471	.	G	C	.	.	MAF_USDA=4.706
NC_035101.1	71236472	.	G	C	.	.	MAF_INRAE=26.667;MAF_USDA=14.583
NC_035101.1	71236528	.	T	C	.	.	MAF_INRAE=21.519;MAF_USDA=37.059
NC_035101.1	71236580	.	C	A	.	.	MAF_USDA=4.098
NC_035101.1	71236660	.	C	T	.	.	MAF_USDA=10.0
NC_035101.1	71236669	.	G	T	.	.	MAF_USDA=2.459
NC_035101.1	71236706	.	T	A	.	.	MAF_USDA=27.083
NC_035101.1	71236773	.	C	A	.	.	MAF_USDA=4.918
NC_035101.1	71236785	.	A	G	.	.	MAF_USDA=2.459
NC_035101.1	71237389	.	C	T	.	.	MAF_USDA=4.167
NC_035101.1	71237470	.	G	A	.	.	MAF_USDA=1.639
NC_035101.1	71237510	.	T	A	.	.	MAF_INRAE=30.38;MAF_USDA=42.941
NC_035101.1	71237524	.	GATTGGCA	GATTGGCT	.	.	MAF_USDA=31.25
NC_035101.1	71237630	.	G	T	.	.	MAF_USDA=2.941
NC_035101.1	71237645	.	A	T	.	.	MAF_INRAE=7.595
NC_035101.1	71237646	.	A	G	.	.	MAF_INRAE=5.0;MAF_USDA=32.941
NC_035101.1	71237672	.	T	C	.	.	MAF_INRAE=43.038;MAF_USDA=22.353
NC_035101.1	71237683	.	C	T	.	.	MAF_USDA=3.279
NC_035101.1	71237684	.	G	A	.	.	MAF_INRAE=29.747;MAF_USDA=49.412
NC_035101.1	71237691	.	T	A	.	.	MAF_USDA=1.639
NC_035101.1	71237792	.	T	A	.	.	MAF_USDA=3.529
NC_035101.1	71237797	.	G	A	.	.	MAF_INRAE=27.848;MAF_USDA=21.176
NC_035101.1	71237849	.	G	C	.	.	MAF_INRAE=10.759;MAF_USDA=4.918
NC_035101.1	71237903	.	T	A	.	.	MAF_USDA=4.118
NC_035101.1	71237945	.	G	C	.	.	MAF_INRAE=18.333;MAF_USDA=22.131
NC_035101.1	71237986	.	T	C	.	.	MAF_INRAE=16.456;MAF_USDA=28.235
NC_035101.1	71238071	.	A	T	.	.	MAF_INRAE=16.456;MAF_USDA=35.882
NC_035101.1	71238078	.	C	T	.	.	MAF_USDA=7.647
NC_035101.1	71238110	.	A	C	.	.	MAF_USDA=1.639
NC_035101.1	71238150	.	C	A	.	.	MAF_USDA=5.738
NC_035101.1	71238192	.	C	T	.	.	MAF_USDA=2.459
NC_035101.1	71238218	.	C	A	.	.	MAF_INRAE=49.367;MAF_USDA=47.059
NC_035101.1	71238221	.	A	C	.	.	MAF_INRAE=2.5;MAF_USDA=1.765
NC_035101.1	71238320	.	T	A	.	.	MAF_INRAE=9.494;MAF_USDA=4.706
NC_035101.1	71238332	.	C	T	.	.	MAF_INRAE=36.709;MAF_USDA=20.492
NC_035101.1	71238485	.	C	T	.	.	MAF_INRAE=9.494;MAF_USDA=8.235
NC_035101.1	71238508	.	A	C	.	.	MAF_INRAE=5.263;MAF_USDA=2.941
NC_035101.1	71238509	.	C	A	.	.	MAF_INRAE=50.0;MAF_USDA=37.647
NC_035101.1	71238753	.	C	G	.	.	MAF_USDA=1.639
NC_035101.1	71238822	.	A	C	.	.	MAF_INRAE=2.5
NC_035101.1	71238848	.	A	G	.	.	MAF_USDA=27.059
NC_035101.1	71239802	.	C	A	.	.	MAF_USDA=4.167
NC_035101.1	71239826	.	G	A	.	.	MAF_USDA=4.167
NC_035101.1	71239834	.	T	A	.	.	MAF_USDA=3.333
NC_035101.1	71239881	.	A	T	.	.	MAF_INRAE=8.861;MAF_USDA=8.333
NC_035101.1	71239892	.	T	G	.	.	MAF_USDA=6.548
NC_035101.1	71239910	.	A	C	.	.	MAF_USDA=4.167
NC_035101.1	71239950	.	A	G	.	.	MAF_USDA=34.118
NC_035101.1	71240009	.	A	G	.	.	MAF_INRAE=5.263;MAF_USDA=6.471
NC_035101.1	71240042	.	T	G	.	.	MAF_USDA=15.882
NC_035101.1	71240088	.	G	A	.	.	MAF_INRAE=10.127;MAF_USDA=10.417
NC_035101.1	71240112	.	C	T	.	.	MAF_INRAE=11.667
NC_035101.1	71240113	.	T	C	.	.	MAF_USDA=41.667
NC_035101.1	71240114	.	G	A	.	.	MAF_USDA=41.667
NC_035101.1	71240142	.	C	T	.	.	MAF_INRAE=5.263;MAF_USDA=1.639
NC_035101.1	71240144	.	T	A	.	.	MAF_INRAE=13.291;MAF_USDA=4.706
NC_035101.1	71240155	.	T	C	.	.	MAF_USDA=4.118
NC_035101.1	71240278	.	G	A	.	.	MAF_INRAE=12.658;MAF_USDA=34.118
NC_035101.1	71240307	.	G	T	.	.	MAF_INRAE=5.833;MAF_USDA=1.667
NC_035101.1	71240308	.	G	A	.	.	MAF_INRAE=20.886
NC_035101.1	71240309	.	C	G	.	.	MAF_INRAE=1.667;MAF_USDA=1.667
NC_035101.1	71240314	.	G	A	.	.	MAF_INRAE=5.833;MAF_USDA=1.667
NC_035101.1	71240359	.	C	T	.	.	MAF_INRAE=20.886;MAF_USDA=22.024
NC_035101.1	71240365	.	G	A	.	.	MAF_USDA=2.5
NC_035101.1	71240404	.	G	A	.	.	MAF_INRAE=12.658;MAF_USDA=31.765
NC_035101.1	71240420	.	G	A	.	.	MAF_USDA=2.459
NC_035101.1	71240509	.	A	G	.	.	MAF_INRAE=13.924;MAF_USDA=9.412
NC_035101.1	71240518	.	G	A	.	.	MAF_USDA=3.529
NC_035101.1	71240570	.	C	T	.	.	MAF_INRAE=12.658;MAF_USDA=48.824
NC_035101.1	71240582	.	T	G	.	.	MAF_USDA=4.118
NC_035101.1	71240585	.	T	C	.	.	MAF_INRAE=12.658;MAF_USDA=32.353
NC_035101.1	71240633	.	T	G	.	.	MAF_USDA=3.529
NC_035101.1	71240689	.	A	G	.	.	MAF_INRAE=5.263;MAF_USDA=1.639
NC_035101.1	71240875	.	T	C	.	.	MAF_USDA=7.143
NC_035101.1	71240889	.	G	A	.	.	MAF_INRAE=37.975;MAF_USDA=48.235
NC_035101.1	71240902	.	G	A	.	.	MAF_USDA=3.279
NC_035101.1	71240903	.	T	G	.	.	MAF_USDA=11.765
NC_035101.1	71240906	.	C	T	.	.	MAF_USDA=2.083
NC_035101.1	71240918	.	T	A	.	.	MAF_USDA=3.279
NC_035101.1	71240933	.	A	T	.	.	MAF_USDA=2.459
NC_035101.1	71240990	.	C	T	.	.	MAF_USDA=5.294
NC_035101.1	71241054	.	C	G	.	.	MAF_USDA=1.765
NC_035101.1	71241081	.	C	A	.	.	MAF_INRAE=12.5;MAF_USDA=6.557
NC_035101.1	71241085	.	T	G	.	.	MAF_USDA=4.098
NC_035101.1	71241105	.	C	T	.	.	MAF_USDA=11.765
NC_035101.1	71241108	.	C	T	.	.	MAF_INRAE=6.329;MAF_USDA=2.083
NC_035101.1	71241110	.	T	G	.	.	MAF_INRAE=6.667;MAF_USDA=6.471
NC_035101.1	71241184	.	A	T	.	.	MAF_INRAE=10.759;MAF_USDA=6.471
NC_035101.1	71241270	.	T	A	.	.	MAF_USDA=2.941
NC_035101.1	71241338	.	G	A	.	.	MAF_INRAE=13.924;MAF_USDA=16.471
NC_035101.1	71241343	.	A	G	.	.	MAF_INRAE=15.19;MAF_USDA=7.059
NC_035101.1	71241516	.	C	G	.	.	MAF_INRAE=36.709;MAF_USDA=5.738
NC_035101.1	71241566	.	G	T	.	.	MAF_USDA=2.459
NC_035101.1	71241646	.	T	A	.	.	MAF_USDA=2.941
NC_035101.1	71241696	.	A	T	.	.	MAF_USDA=5.294
NC_035101.1	71241826	.	T	C	.	.	MAF_INRAE=25.316;MAF_USDA=47.619
NC_035101.1	71241875	.	A	G	.	.	MAF_INRAE=15.19;MAF_USDA=34.706
NC_035101.1	71241970	.	T	G	.	.	MAF_USDA=3.279
NC_035101.1	71242094	.	C	T	.	.	MAF_USDA=2.459
NC_035101.1	71242115	.	A	T	.	.	MAF_INRAE=2.5;MAF_USDA=8.824
NC_035101.1	71242135	.	T	C	.	.	MAF_USDA=1.176
NC_035101.1	71242163	.	A	T	.	.	MAF_USDA=4.098
NC_035101.1	71242184	.	A	G	.	.	MAF_USDA=6.471
NC_035101.1	71242191	.	G	A	.	.	MAF_INRAE=10.127;MAF_USDA=3.529
NC_035101.1	71242214	.	A	T	.	.	MAF_USDA=7.377
NC_035101.1	71242217	.	C	T	.	.	MAF_USDA=1.765
NC_035101.1	71242218	.	A	G	.	.	MAF_INRAE=10.759;MAF_USDA=3.529
NC_035101.1	71242304	.	AACC	AACT	.	.	MAF_USDA=25.0
NC_035101.1	71242307	.	C	T	.	.	MAF_USDA=47.541
NC_035101.1	71242368	.	G	T	.	.	MAF_INRAE=27.848;MAF_USDA=14.706
NC_035101.1	71242373	.	A	C	.	.	MAF_USDA=5.738
NC_035101.1	71242560	.	G	A	.	.	MAF_INRAE=10.759;MAF_USDA=3.529
NC_035101.1	71242620	.	C	G	.	.	MAF_INRAE=10.127;MAF_USDA=3.529
NC_035101.1	71242630	.	C	T	.	.	MAF_INRAE=45.57;MAF_USDA=44.118
NC_035101.1	71242635	.	A	T	.	.	MAF_USDA=2.459
NC_035101.1	71242879	.	C	T	.	.	MAF_USDA=5.0
NC_035101.1	71242882	.	G	A	.	.	MAF_INRAE=2.5;MAF_USDA=9.524
NC_035101.1	71242908	.	G	T	.	.	MAF_USDA=4.118
NC_035101.1	71242931	.	C	A	.	.	MAF_INRAE=5.0;MAF_USDA=33.333
NC_035101.1	71242980	.	G	A	.	.	MAF_USDA=1.765
NC_035101.1	71242986	.	C	T	.	.	MAF_INRAE=43.671;MAF_USDA=37.059
NC_035101.1	71243074	.	A	C	.	.	MAF_INRAE=12.5;MAF_USDA=2.459
NC_035101.1	71243184	.	A	G	.	.	MAF_INRAE=44.937;MAF_USDA=47.647
NC_035101.1	71243197	.	G	A	.	.	MAF_INRAE=10.759;MAF_USDA=2.353
NC_035101.1	71243251	.	G	A	.	.	MAF_USDA=4.098
NC_035101.1	71243374	.	G	A	.	.	MAF_USDA=1.639
NC_035101.1	71243410	.	G	T	.	.	MAF_INRAE=4.43;MAF_USDA=3.279
NC_035101.1	71243492	.	C	T	.	.	MAF_USDA=3.279
NC_035101.1	71243523	.	C	T	.	.	MAF_USDA=2.459
NC_035101.1	71243607	.	C	T	.	.	MAF_INRAE=1.667
NC_035101.1	71243649	.	G	A	.	.	MAF_USDA=2.083
NC_035101.1	71243700	.	A	T	.	.	MAF_USDA=3.529
NC_035101.1	71243713	.	C	A	.	.	MAF_USDA=4.918
NC_035101.1	71243730	.	T	A	.	.	MAF_INRAE=6.962
NC_035101.1	71243820	.	G	C	.	.	MAF_USDA=12.5
NC_035101.1	71243824	.	T	A	.	.	MAF_INRAE=36.076;MAF_USDA=38.824
NC_035101.1	71243866	.	C	G	.	.	MAF_INRAE=24.684;MAF_USDA=47.059
NC_035101.1	71244074	.	A	G	.	.	MAF_INRAE=10.526;MAF_USDA=17.647
NC_035101.1	71244102	.	A	T	.	.	MAF_USDA=3.279
NC_035101.1	71244107	.	C	A	.	.	MAF_INRAE=2.5;MAF_USDA=8.235
NC_035101.1	71244117	.	T	A	.	.	MAF_INRAE=2.5;MAF_USDA=8.235
NC_035101.1	71244258	.	T	A	.	.	MAF_USDA=21.765
NC_035101.1	71244374	.	T	C	.	.	MAF_INRAE=14.557;MAF_USDA=12.353
NC_035101.1	71244449	.	C	G	.	.	MAF_INRAE=27.848;MAF_USDA=12.941
NC_035101.1	71244471	.	A	G	.	.	MAF_USDA=1.639
NC_035101.1	71244472	.	A	C	.	.	MAF_USDA=2.459
NC_035101.1	71244481	.	C	T	.	.	MAF_USDA=9.836
NC_035101.1	71244526	.	C	A	.	.	MAF_USDA=2.941
NC_035101.1	71244580	.	G	A	.	.	MAF_USDA=1.639
NC_035101.1	71244812	.	C	T	.	.	MAF_INRAE=10.759;MAF_USDA=3.529
NC_035101.1	71244823	.	T	A	.	.	MAF_INRAE=6.962;MAF_USDA=12.295
NC_035101.1	71244830	.	G	T	.	.	MAF_USDA=2.459
NC_035101.1	71244907	.	A	G	.	.	MAF_INRAE=27.848;MAF_USDA=13.529
NC_035101.1	71244928	.	C	T	.	.	MAF_USDA=15.294
NC_035101.1	71244939	.	A	T	.	.	MAF_INRAE=27.848;MAF_USDA=14.118
NC_035101.1	71245024	.	G	C	.	.	MAF_USDA=2.459
NC_035101.1	71245082	.	T	A	.	.	MAF_INRAE=6.329;MAF_USDA=11.475
NC_035101.1	71245191	.	G	C	.	.	MAF_USDA=2.459
NC_035101.1	71245298	.	G	T	.	.	MAF_USDA=2.941
NC_035101.1	71245306	.	T	G	.	.	MAF_USDA=2.353
NC_035101.1	71245444	.	C	T	.	.	MAF_INRAE=2.5;MAF_USDA=9.412
NC_035101.1	71245468	.	CA	CG	.	.	MAF_USDA=20.833
NC_035101.1	71245505	.	G	A	.	.	MAF_INRAE=6.329;MAF_USDA=18.75
NC_035101.1	71245509	.	T	G	.	.	MAF_INRAE=5.0;MAF_USDA=18.75
NC_035101.1	71245512	.	A	G	.	.	MAF_INRAE=5.0;MAF_USDA=18.75
NC_035101.1	71245549	.	G	A	.	.	MAF_USDA=6.471
NC_035101.1	71245579	.	A	C	.	.	MAF_INRAE=7.595;MAF_USDA=32.353
NC_035101.1	71245591	.	C	A	.	.	MAF_USDA=8.235
NC_035101.1	71245664	.	T	C	.	.	MAF_USDA=1.765
NC_035101.1	71245723	.	A	T	.	.	MAF_INRAE=6.329
NC_035101.1	71245795	.	G	A	.	.	MAF_INRAE=5.263;MAF_USDA=1.639
NC_035101.1	71245801	.	G	A	.	.	MAF_INRAE=6.329
NC_035101.1	71245904	.	C	T	.	.	MAF_USDA=4.918
NC_035101.1	71245962	.	G	C	.	.	MAF_USDA=15.882
NC_035101.1	71246004	.	T	C	.	.	MAF_INRAE=5.263;MAF_USDA=3.529
NC_035101.1	71246006	.	C	A	.	.	MAF_USDA=10.588
NC_035101.1	71246008	.	G	T	.	.	MAF_USDA=4.118
NC_035101.1	71246059	.	C	T	.	.	MAF_INRAE=39.873;MAF_USDA=35.246
NC_035101.1	71246241	.	G	A	.	.	MAF_USDA=1.639
NC_035101.1	71246242	.	C	A	.	.	MAF_INRAE=13.333;MAF_USDA=4.167
NC_035101.1	71246243	.	A	G	.	.	MAF_INRAE=13.333;MAF_USDA=4.167
NC_035101.1	71246245	.	A	C	.	.	MAF_INRAE=6.962;MAF_USDA=14.754
NC_035101.1	71246267	.	T	A	.	.	MAF_INRAE=2.5;MAF_USDA=10.588
NC_035101.1	71246290	.	C	T	.	.	MAF_USDA=1.667
NC_035101.1	71246291	.	G	A	.	.	MAF_INRAE=10.759;MAF_USDA=4.167
NC_035101.1	71246379	.	G	A	.	.	MAF_INRAE=4.167
NC_035101.1	71246405	.	T	G	.	.	MAF_INRAE=1.667;MAF_USDA=11.446
NC_035101.1	71246454	.	C	T	.	.	MAF_USDA=2.083
NC_035101.1	71246571	.	C	T	.	.	MAF_INRAE=5.263;MAF_USDA=4.762
NC_035101.1	71246591	.	A	G	.	.	MAF_INRAE=36.076;MAF_USDA=13.69
NC_035101.1	71246592	.	G	A	.	.	MAF_INRAE=39.167;MAF_USDA=13.095
NC_035101.1	71246627	.	C	G	.	.	MAF_INRAE=12.658;MAF_USDA=28.824
NC_035101.1	71246630	.	C	A	.	.	MAF_INRAE=11.667;MAF_USDA=28.824
NC_035101.1	71246631	.	G	T	.	.	MAF_INRAE=11.667;MAF_USDA=28.235
NC_035101.1	71246656	.	C	T	.	.	MAF_INRAE=39.241;MAF_USDA=29.412
NC_035101.1	71246716	.	G	A	.	.	MAF_INRAE=5.263;MAF_USDA=8.824
NC_035101.1	71246722	.	C	A	.	.	MAF_INRAE=12.658;MAF_USDA=28.824
NC_035101.1	71246757	.	G	A	.	.	MAF_USDA=5.738
NC_035101.1	71246825	.	T	C	.	.	MAF_USDA=16.471
NC_035101.1	71246864	.	T	C	.	.	MAF_INRAE=12.658;MAF_USDA=28.235
NC_035101.1	71246902	.	G	T	.	.	MAF_INRAE=4.43;MAF_USDA=3.279
NC_035101.1	71246952	.	T	A	.	.	MAF_INRAE=11.392;MAF_USDA=29.412
NC_035101.1	71246969	.	A	C	.	.	MAF_INRAE=1.667;MAF_USDA=2.941
NC_035101.1	71246972	.	G	T	.	.	MAF_INRAE=11.392;MAF_USDA=17.647
NC_035101.1	71247197	.	A	C	.	.	MAF_USDA=5.882
NC_035101.1	71247221	.	C	T	.	.	MAF_INRAE=1.667;MAF_USDA=2.083
NC_035101.1	71247256	.	T	C	.	.	MAF_USDA=2.459
NC_035101.1	71247262	.	T	C	.	.	MAF_INRAE=10.759;MAF_USDA=2.941
NC_035101.1	71247342	.	C	G	.	.	MAF_INRAE=23.418;MAF_USDA=6.471
NC_035101.1	71247374	.	G	A	.	.	MAF_INRAE=1.667;MAF_USDA=2.941
NC_035101.1	71247385	.	T	A	.	.	MAF_USDA=4.918
NC_035101.1	71247400	.	T	C	.	.	MAF_INRAE=13.291;MAF_USDA=28.824
NC_035101.1	71247435	.	A	C	.	.	MAF_INRAE=12.658;MAF_USDA=28.824
NC_035101.1	71247445	.	T	C	.	.	MAF_INRAE=12.658;MAF_USDA=29.412
NC_035101.1	71247465	.	C	A	.	.	MAF_USDA=3.279
NC_035101.1	71247476	.	T	A	.	.	MAF_INRAE=10.759;MAF_USDA=3.529
NC_035101.1	71247502	.	T	C	.	.	MAF_USDA=6.557
NC_035101.1	71247504	.	G	A	.	.	MAF_USDA=6.557
NC_035101.1	71247520	.	G	T	.	.	MAF_USDA=6.557
NC_035101.1	71247530	.	C	A	.	.	MAF_USDA=6.557
NC_035101.1	71247533	.	T	G	.	.	MAF_USDA=1.765
NC_035101.1	71247537	.	C	T	.	.	MAF_USDA=6.557
NC_035101.1	71247567	.	A	T	.	.	MAF_USDA=2.941
NC_035101.1	71247583	.	G	A	.	.	MAF_USDA=2.941
NC_035101.1	71247715	.	A	G	.	.	MAF_INRAE=12.658;MAF_USDA=28.824
NC_035101.1	71247719	.	G	T	.	.	MAF_INRAE=11.667;MAF_USDA=28.824
NC_035101.1	71247746	.	C	T	.	.	MAF_USDA=2.083
NC_035101.1	71247747	.	A	G	.	.	MAF_USDA=2.083
NC_035101.1	71247749	.	C	T	.	.	MAF_USDA=2.083
NC_035101.1	71247754	.	G	A	.	.	MAF_USDA=1.639
NC_035101.1	71247814	.	C	T	.	.	MAF_INRAE=12.658;MAF_USDA=11.765
NC_035101.1	71247822	.	C	T	.	.	MAF_INRAE=11.392;MAF_USDA=9.412
NC_035101.1	71247841	.	C	A	.	.	MAF_INRAE=4.43;MAF_USDA=3.279
NC_035101.1	71247884	.	G	C	.	.	MAF_INRAE=12.658;MAF_USDA=11.765
NC_035101.1	71247903	.	G	A	.	.	MAF_USDA=1.639
NC_035101.1	71247977	.	T	C	.	.	MAF_INRAE=12.025;MAF_USDA=28.235
NC_035101.1	71248033	.	G	T	.	.	MAF_INRAE=12.658;MAF_USDA=29.412
NC_035101.1	71248089	.	C	T	.	.	MAF_USDA=8.197
NC_035101.1	71248135	.	G	T	.	.	MAF_USDA=6.557
NC_035101.1	71248221	.	T	C	.	.	MAF_INRAE=12.658;MAF_USDA=27.059
NC_035101.1	71248299	.	C	A	.	.	MAF_INRAE=11.667;MAF_USDA=10.588
NC_035101.1	71248303	.	G	C	.	.	MAF_INRAE=11.667;MAF_USDA=25.0
NC_035101.1	71248316	.	C	T	.	.	MAF_INRAE=1.667
NC_035101.1	71248336	.	C	A	.	.	MAF_INRAE=12.658;MAF_USDA=26.471
NC_035101.1	71248388	.	G	A	.	.	MAF_INRAE=12.658;MAF_USDA=28.235
NC_035101.1	71248408	.	C	T	.	.	MAF_INRAE=11.392;MAF_USDA=11.765
NC_035101.1	71248409	.	A	G	.	.	MAF_INRAE=10.0;MAF_USDA=11.765
NC_035101.1	71248429	.	C	T	.	.	MAF_INRAE=10.759;MAF_USDA=4.118
NC_035101.1	71248448	.	C	A	.	.	MAF_USDA=6.557
NC_035101.1	71248451	.	C	A	.	.	MAF_INRAE=5.263;MAF_USDA=8.235
NC_035101.1	71248481	.	G	T	.	.	MAF_INRAE=10.759;MAF_USDA=3.529
NC_035101.1	71248485	.	C	A	.	.	MAF_USDA=6.557
NC_035101.1	71248542	.	C	T	.	.	MAF_INRAE=36.076;MAF_USDA=13.095
NC_035101.1	71248588	.	G	A	.	.	MAF_USDA=1.639
NC_035101.1	71248712	.	C	A	.	.	MAF_INRAE=12.658;MAF_USDA=24.706
NC_035101.1	71248763	.	T	C	.	.	MAF_INRAE=12.658;MAF_USDA=25.882
NC_035101.1	71248779	.	C	T	.	.	MAF_INRAE=12.5;MAF_USDA=3.279
NC_035101.1	71248795	.	G	T	.	.	MAF_INRAE=13.291;MAF_USDA=40.164
NC_035101.1	71248812	.	G	T	.	.	MAF_INRAE=12.658;MAF_USDA=29.412
NC_035101.1	71248849	.	T	G	.	.	MAF_INRAE=11.392;MAF_USDA=8.824
NC_035101.1	71248863	.	T	C	.	.	MAF_INRAE=6.962
NC_035101.1	71248921	.	T	A	.	.	MAF_INRAE=10.127;MAF_USDA=3.529
NC_035101.1	71248922	.	G	A	.	.	MAF_INRAE=3.333;MAF_USDA=3.529
NC_035101.1	71248965	.	T	G	.	.	MAF_USDA=9.412
NC_035101.1	71248993	.	G	A	.	.	MAF_INRAE=36.709;MAF_USDA=13.529
NC_035101.1	71248996	.	A	C	.	.	MAF_USDA=6.471
NC_035101.1	71249001	.	C	T	.	.	MAF_INRAE=12.025;MAF_USDA=28.824
NC_035101.1	71249013	.	G	A	.	.	MAF_USDA=4.118
NC_035101.1	71249021	.	G	T	.	.	MAF_USDA=5.882
NC_035101.1	71249031	.	C	A	.	.	MAF_USDA=5.738
NC_035101.1	71249037	.	G	T	.	.	MAF_INRAE=12.658;MAF_USDA=28.824
NC_035101.1	71249118	.	G	A	.	.	MAF_INRAE=36.076;MAF_USDA=12.941
NC_035101.1	71249139	.	G	A	.	.	MAF_INRAE=39.241;MAF_USDA=32.353
NC_035101.1	71249174	.	C	A	.	.	MAF_USDA=1.639
NC_035101.1	71249210	.	G	A	.	.	MAF_USDA=2.459
NC_035101.1	71249240	.	C	T	.	.	MAF_USDA=1.639
NC_035101.1	71249266	.	T	A	.	.	MAF_USDA=1.639
NC_035101.1	71249270	.	C	T	.	.	MAF_USDA=1.639
NC_035101.1	71249271	.	A	C	.	.	MAF_USDA=1.639
NC_035101.1	71249300	.	G	T	.	.	MAF_USDA=25.0
NC_035101.1	71249362	.	A	G	.	.	MAF_INRAE=38.608;MAF_USDA=31.176
NC_035101.1	71249495	.	C	T	.	.	MAF_INRAE=5.263;MAF_USDA=7.647
NC_035101.1	71249547	.	C	T	.	.	MAF_USDA=12.941
NC_035101.1	71249548	.	C	T	.	.	MAF_USDA=3.279
NC_035101.1	71249689	.	C	A	.	.	MAF_INRAE=4.167;MAF_USDA=1.639
NC_035101.1	71249742	.	G	A	.	.	MAF_INRAE=39.873;MAF_USDA=40.588
NC_035101.1	71249804	.	T	C	.	.	MAF_INRAE=5.0;MAF_USDA=10.0
NC_035101.1	71249923	.	C	A	.	.	MAF_USDA=2.083
NC_035101.1	71249962	.	T	A	.	.	MAF_USDA=5.882
NC_035101.1	71249990	.	A	G	.	.	MAF_INRAE=12.5;MAF_USDA=2.459
NC_035101.1	71250200	.	G	T	.	.	MAF_INRAE=48.734;MAF_USDA=42.941
NC_035101.1	71250247	.	A	G	.	.	MAF_INRAE=27.848;MAF_USDA=24.118
NC_035101.1	71250261	.	T	A	.	.	MAF_USDA=1.639
NC_035101.1	71250381	.	G	A	.	.	MAF_INRAE=6.962
NC_035101.1	71250589	.	C	A	.	.	MAF_INRAE=4.43;MAF_USDA=5.738
NC_035101.1	71250647	.	A	T	.	.	MAF_INRAE=10.759;MAF_USDA=3.529
NC_035101.1	71250657	.	A	T	.	.	MAF_INRAE=10.759;MAF_USDA=3.529
NC_035101.1	71250663	.	T	G	.	.	MAF_INRAE=10.759;MAF_USDA=3.529
NC_035101.1	71250665	.	G	T	.	.	MAF_INRAE=4.167;MAF_USDA=3.529
NC_035101.1	71250680	.	A	T	.	.	MAF_INRAE=10.759;MAF_USDA=3.529
NC_035101.1	71250734	.	G	T	.	.	MAF_INRAE=12.025;MAF_USDA=31.176
NC_035101.1	71250853	.	C	T	.	.	MAF_INRAE=12.658;MAF_USDA=32.353
NC_035101.1	71250866	.	T	C	.	.	MAF_USDA=4.706
NC_035101.1	71250887	.	G	A	.	.	MAF_INRAE=17.5;MAF_USDA=21.765
NC_035101.1	71250981	.	C	T	.	.	MAF_USDA=2.459
NC_035101.1	71250999	.	C	A	.	.	MAF_INRAE=13.924;MAF_USDA=4.706
NC_035101.1	71251121	.	T	C	.	.	MAF_INRAE=2.5;MAF_USDA=9.412
NC_035101.1	71251227	.	C	T	.	.	MAF_USDA=8.824
NC_035101.1	71251259	.	G	A	.	.	MAF_USDA=1.639
NC_035101.1	71251352	.	T	A	.	.	MAF_INRAE=13.924;MAF_USDA=4.118
NC_035101.1	71251366	.	T	A	.	.	MAF_USDA=20.0
NC_035101.1	71251389	.	A	G	.	.	MAF_USDA=8.197
NC_035101.1	71251502	.	C	T	.	.	MAF_INRAE=20.886;MAF_USDA=30.588
NC_035101.1	71251570	.	T	G	.	.	MAF_USDA=2.459
NC_035101.1	71251646	.	G	A	.	.	MAF_INRAE=5.263;MAF_USDA=3.529
NC_035101.1	71251682	.	C	A	.	.	MAF_INRAE=5.833;MAF_USDA=15.294
NC_035101.1	71251684	.	A	T	.	.	MAF_INRAE=5.833;MAF_USDA=15.294
NC_035101.1	71251691	.	C	A	.	.	MAF_USDA=3.529
NC_035101.1	71251703	.	A	C	.	.	MAF_INRAE=12.5;MAF_USDA=2.459
NC_035101.1	71251731	.	G	T	.	.	MAF_INRAE=18.987;MAF_USDA=21.176
NC_035101.1	71251734	.	A	G	.	.	MAF_INRAE=15.0;MAF_USDA=10.588
NC_035101.1	71251753	.	G	A	.	.	MAF_USDA=1.765
NC_035101.1	71251767	.	A	T	.	.	MAF_INRAE=4.43;MAF_USDA=3.279
NC_035101.1	71251900	.	C	T	.	.	MAF_USDA=1.639
NC_035101.1	71251972	.	C	T	.	.	MAF_USDA=2.459
NC_035101.1	71252205	.	C	T	.	.	MAF_INRAE=5.063;MAF_USDA=11.765
NC_035101.1	71252210	.	C	A	.	.	MAF_INRAE=5.263;MAF_USDA=4.706
NC_035101.1	71252232	.	G	A	.	.	MAF_INRAE=10.759;MAF_USDA=3.529
NC_035101.1	71252352	.	T	C	.	.	MAF_INRAE=36.076;MAF_USDA=5.738
NC_035101.1	71252357	.	T	C	.	.	MAF_USDA=1.639
NC_035101.1	71252359	.	G	A	.	.	MAF_INRAE=5.263;MAF_USDA=5.294
NC_035101.1	71252404	.	T	G	.	.	MAF_USDA=6.557
NC_035101.1	71252444	.	T	G	.	.	MAF_USDA=1.639
NC_035101.1	71252451	.	CTGTA	CTGTC	.	.	MAF_USDA=2.083
NC_035101.1	71252541	.	G	C	.	.	MAF_USDA=4.167
NC_035101.1	71252570	.	T	G	.	.	MAF_USDA=4.918
NC_035101.1	71252591	.	T	A	.	.	MAF_USDA=2.459
NC_035101.1	71252669	.	G	T	.	.	MAF_USDA=4.706
NC_035101.1	71252709	.	T	C	.	.	MAF_USDA=4.098
NC_035101.1	71252736	.	C	A	.	.	MAF_USDA=3.279
NC_035101.1	71252807	.	C	T	.	.	MAF_INRAE=6.329;MAF_USDA=4.167
NC_035101.1	71252880	.	C	T	.	.	MAF_INRAE=13.924;MAF_USDA=4.706
NC_035101.1	71252907	.	A	G	.	.	MAF_INRAE=6.962;MAF_USDA=3.529
NC_035101.1	71252921	.	T	A	.	.	MAF_USDA=1.765
NC_035101.1	71252987	.	A	C	.	.	MAF_INRAE=10.759;MAF_USDA=3.529
NC_035101.1	71253073	.	A	G	.	.	MAF_INRAE=10.759;MAF_USDA=6.471
NC_035101.1	71253102	.	C	T	.	.	MAF_USDA=2.459
NC_035101.1	71253341	.	G	A	.	.	MAF_USDA=2.459
NC_035101.1	71253583	.	A	C	.	.	MAF_INRAE=6.962;MAF_USDA=7.059
NC_035101.1	71253592	.	T	C	.	.	MAF_INRAE=13.924;MAF_USDA=4.706
NC_035101.1	71253745	.	T	C	.	.	MAF_INRAE=13.333;MAF_USDA=4.167
NC_035101.1	71253748	.	T	C	.	.	MAF_INRAE=13.333;MAF_USDA=4.167
NC_035101.1	71253750	.	A	T	.	.	MAF_INRAE=13.333;MAF_USDA=4.167
NC_035101.1	71253862	.	C	T	.	.	MAF_INRAE=5.263;MAF_USDA=5.882
NC_035101.1	71253864	.	C	A	.	.	MAF_USDA=4.098
NC_035101.1	71253882	.	T	G	.	.	MAF_INRAE=10.759;MAF_USDA=4.118
NC_035101.1	71253884	.	T	C	.	.	MAF_USDA=1.639
NC_035101.1	71253887	.	C	A	.	.	MAF_USDA=4.918
NC_035101.1	71253893	.	G	A	.	.	MAF_USDA=3.279
NC_035101.1	71253955	.	C	A	.	.	MAF_USDA=2.083
NC_035101.1	71253967	.	C	T	.	.	MAF_USDA=4.706
NC_035101.1	71253984	.	G	A	.	.	MAF_INRAE=10.759;MAF_USDA=3.529
NC_035101.1	71254019	.	C	T	.	.	MAF_INRAE=5.263;MAF_USDA=3.529
NC_035101.1	71254045	.	T	C	.	.	MAF_INRAE=5.263;MAF_USDA=3.529
NC_035101.1	71254053	.	G	T	.	.	MAF_INRAE=10.759;MAF_USDA=3.279
NC_035101.1	71254069	.	A	C	.	.	MAF_USDA=2.459
NC_035101.1	71254095	.	T	C	.	.	MAF_USDA=1.639
NC_035101.1	71254127	.	G	C	.	.	MAF_INRAE=13.924;MAF_USDA=4.118
NC_035101.1	71254174	.	T	A	.	.	MAF_USDA=1.695
NC_035101.1	71254192	.	C	A	.	.	MAF_INRAE=37.342;MAF_USDA=10.241
NC_035101.1	71254237	.	T	G	.	.	MAF_USDA=4.118
NC_035101.1	71254242	.	A	G	.	.	MAF_USDA=4.118
NC_035101.1	71254243	.	T	A	.	.	MAF_USDA=4.098
NC_035101.1	71254271	.	G	A	.	.	MAF_USDA=4.918
NC_035101.1	71254273	.	T	C	.	.	MAF_USDA=4.706
NC_035101.1	71254281	.	T	G	.	.	MAF_INRAE=8.228;MAF_USDA=11.765
NC_035101.1	71254543	.	G	T	.	.	MAF_USDA=5.738
NC_035101.1	71254555	.	G	A	.	.	MAF_INRAE=7.595
NC_035101.1	71254572	.	G	T	.	.	MAF_USDA=5.738
NC_035101.1	71254706	.	A	C	.	.	MAF_INRAE=31.579
NC_035101.1	71254714	.	G	A	.	.	MAF_INRAE=5.063;MAF_USDA=37.059
NC_035101.1	71254759	.	T	G	.	.	MAF_INRAE=8.228;MAF_USDA=12.941
NC_035101.1	71254766	.	T	G	.	.	MAF_USDA=4.098
NC_035101.1	71254907	.	G	A	.	.	MAF_INRAE=8.228;MAF_USDA=12.353
NC_035101.1	71254945	.	T	C	.	.	MAF_USDA=4.118
NC_035101.1	71254949	.	G	A	.	.	MAF_INRAE=10.759;MAF_USDA=3.529
NC_035101.1	71254978	.	T	C	.	.	MAF_USDA=3.279
NC_035101.1	71254985	.	A	G	.	.	MAF_USDA=1.639
NC_035101.1	71255020	.	T	A	.	.	MAF_USDA=2.083
NC_035101.1	71255056	.	C	T	.	.	MAF_USDA=20.588
NC_035101.1	71255101	.	T	C	.	.	MAF_USDA=8.824
NC_035101.1	71255110	.	T	C	.	.	MAF_INRAE=11.392;MAF_USDA=3.529
NC_035101.1	71255152	.	C	T	.	.	MAF_INRAE=1.667;MAF_USDA=35.417
NC_035101.1	71256004	.	G	T	.	.	MAF_USDA=1.639
NC_035101.1	71256106	.	C	T	.	.	MAF_INRAE=12.5;MAF_USDA=2.459
NC_035101.1	71256172	.	T	C	.	.	MAF_INRAE=31.579;MAF_USDA=2.941
NC_035101.1	71256245	.	G	C	.	.	MAF_INRAE=13.924;MAF_USDA=4.118
NC_035101.1	71256339	.	A	G	.	.	MAF_USDA=2.941
NC_035101.1	71256347	.	C	T	.	.	MAF_USDA=2.459
NC_035101.1	71256433	.	G	T	.	.	MAF_USDA=1.639
NC_035101.1	71256958	.	A	G	.	.	MAF_INRAE=10.759;MAF_USDA=3.529
NC_035101.1	71256989	.	A	G	.	.	MAF_INRAE=11.392;MAF_USDA=3.529
NC_035101.1	71256992	.	C	T	.	.	MAF_INRAE=24.051;MAF_USDA=9.412
NC_035101.1	71257068	.	C	G	.	.	MAF_USDA=4.098
NC_035101.1	71257084	.	C	T	.	.	MAF_INRAE=4.167;MAF_USDA=8.333
NC_035101.1	71257097	.	T	C	.	.	MAF_USDA=4.098
NC_035101.1	71257107	.	A	T	.	.	MAF_USDA=4.098
NC_035101.1	71257125	.	T	A	.	.	MAF_USDA=4.098
NC_035101.1	71257217	.	G	A	.	.	MAF_INRAE=12.5;MAF_USDA=2.459
NC_035101.1	71257247	.	C	T	.	.	MAF_USDA=2.083
NC_035101.1	71257271	.	T	G	.	.	MAF_INRAE=20.253;MAF_USDA=5.294
NC_035101.1	71257338	.	T	A	.	.	MAF_INRAE=39.873;MAF_USDA=19.412
NC_035101.1	71257350	.	G	A	.	.	MAF_INRAE=39.873;MAF_USDA=19.412
NC_035101.1	71257505	.	G	A	.	.	MAF_USDA=4.706
NC_035101.1	71257635	.	A	T	.	.	MAF_INRAE=33.544;MAF_USDA=34.706
NC_035101.1	71257730	.	T	G	.	.	MAF_INRAE=5.063;MAF_USDA=37.647
NC_035101.1	71257899	.	C	G	.	.	MAF_USDA=4.098
NC_035101.1	71257900	.	T	G	.	.	MAF_INRAE=41.139;MAF_USDA=24.706
NC_035101.1	71257902	.	T	C	.	.	MAF_INRAE=45.833;MAF_USDA=24.706
NC_035101.1	71257932	.	T	C	.	.	MAF_INRAE=6.962;MAF_USDA=7.377
NC_035101.1	71257967	.	T	G	.	.	MAF_INRAE=10.759;MAF_USDA=3.529
NC_035101.1	71258061	.	C	G	.	.	MAF_INRAE=41.772;MAF_USDA=24.405
NC_035101.1	71258120	.	G	A	.	.	MAF_USDA=2.941
NC_035101.1	71258322	.	T	G	.	.	MAF_USDA=12.5
NC_035101.1	71258354	.	C	A	.	.	MAF_USDA=9.016
NC_035101.1	71258379	.	T	C	.	.	MAF_INRAE=1.667;MAF_USDA=2.353
NC_035101.1	71258430	.	G	T	.	.	MAF_INRAE=8.228;MAF_USDA=12.353
NC_035101.1	71258459	.	A	G	.	.	MAF_INRAE=10.759;MAF_USDA=3.279
NC_035101.1	71258642	.	C	A	.	.	MAF_INRAE=5.063;MAF_USDA=6.471
NC_035101.1	71258643	.	T	C	.	.	MAF_INRAE=5.063;MAF_USDA=32.941
NC_035101.1	71258667	.	T	C	.	.	MAF_INRAE=41.139;MAF_USDA=24.706
NC_035101.1	71258716	.	T	G	.	.	MAF_INRAE=6.962;MAF_USDA=6.471
NC_035101.1	71258719	.	G	A	.	.	MAF_INRAE=41.772;MAF_USDA=24.706
NC_035101.1	71258855	.	G	A	.	.	MAF_USDA=1.639
NC_035101.1	71258924	.	G	A	.	.	MAF_USDA=5.294
NC_035101.1	71258979	.	G	T	.	.	MAF_INRAE=13.291;MAF_USDA=40.0
NC_035101.1	71259083	.	G	A	.	.	MAF_INRAE=41.772;MAF_USDA=20.0
NC_035101.1	71259271	.	C	T	.	.	MAF_INRAE=6.962;MAF_USDA=10.588
NC_035101.1	71259529	.	A	G	.	.	MAF_INRAE=5.063;MAF_USDA=9.412
NC_035101.1	71259532	.	G	T	.	.	MAF_INRAE=10.833;MAF_USDA=2.459
NC_035101.1	71259667	.	C	T	.	.	MAF_INRAE=47.468;MAF_USDA=22.353
NC_035101.1	71259671	.	A	T	.	.	MAF_USDA=5.738
NC_035101.1	71259699	.	T	G	.	.	MAF_USDA=2.941
NC_035101.1	71259775	.	TA	TT	.	.	MAF_USDA=35.417
NC_035101.1	71259776	.	A	T	.	.	MAF_INRAE=36.842
NC_035101.1	71259799	.	G	A	.	.	MAF_INRAE=47.468;MAF_USDA=22.353
NC_035101.1	71259819	.	T	A	.	.	MAF_USDA=4.167
NC_035101.1	71259847	.	G	A	.	.	MAF_USDA=4.706
NC_035101.1	71260014	.	A	G	.	.	MAF_INRAE=41.139;MAF_USDA=36.471
NC_035101.1	71260108	.	A	C	.	.	MAF_INRAE=36.076;MAF_USDA=5.294
NC_035101.1	71260198	.	C	A	.	.	MAF_INRAE=47.468;MAF_USDA=27.059
NC_035101.1	71260366	.	T	G	.	.	MAF_INRAE=47.468;MAF_USDA=26.19
NC_035101.1	71260420	.	T	C	.	.	MAF_INRAE=47.468;MAF_USDA=26.506
NC_035101.1	71260427	.	C	A	.	.	MAF_INRAE=47.468;MAF_USDA=26.506
NC_035101.1	71260432	.	T	C	.	.	MAF_INRAE=47.468;MAF_USDA=35.417
NC_035101.1	71260488	.	G	A	.	.	MAF_INRAE=5.0;MAF_USDA=6.548
NC_035101.1	71260636	.	G	A	.	.	MAF_USDA=1.176
NC_035101.1	71260652	.	T	A	.	.	MAF_INRAE=15.19;MAF_USDA=8.235
NC_035101.1	71260680	.	T	C	.	.	MAF_USDA=1.639
NC_035101.1	71260726	.	C	T	.	.	MAF_INRAE=12.5;MAF_USDA=2.459
NC_035101.1	71260827	.	C	T	.	.	MAF_INRAE=23.418;MAF_USDA=12.353
NC_035101.1	71260865	.	A	C	.	.	MAF_INRAE=15.823;MAF_USDA=14.118
NC_035101.1	71260890	.	C	T	.	.	MAF_USDA=4.918
NC_035101.1	71260946	.	A	G	.	.	MAF_USDA=35.882
NC_035101.1	71260956	.	T	C	.	.	MAF_INRAE=42.405;MAF_USDA=23.529
NC_035101.1	71261023	.	T	C	.	.	MAF_USDA=1.639
NC_035101.1	71261037	.	G	C	.	.	MAF_USDA=1.639
NC_035101.1	71261112	.	G	A	.	.	MAF_USDA=1.639
NC_035101.1	71261127	.	A	T	.	.	MAF_INRAE=41.772;MAF_USDA=24.706
NC_035101.1	71261141	.	A	T	.	.	MAF_USDA=2.459
NC_035101.1	71261154	.	T	A	.	.	MAF_INRAE=37.342;MAF_USDA=29.412
NC_035101.1	71261165	.	T	G	.	.	MAF_USDA=2.459
NC_035101.1	71261175	.	G	A	.	.	MAF_USDA=4.918
NC_035101.1	71261182	.	G	T	.	.	MAF_USDA=4.098
NC_035101.1	71261183	.	A	T	.	.	MAF_USDA=4.098
NC_035101.1	71261189	.	G	T	.	.	MAF_INRAE=5.696;MAF_USDA=28.235
NC_035101.1	71261207	.	C	T	.	.	MAF_USDA=9.412
NC_035101.1	71261208	.	G	A	.	.	MAF_USDA=4.918
NC_035101.1	71261241	.	C	T	.	.	MAF_USDA=1.765
NC_035101.1	71261248	.	T	C	.	.	MAF_USDA=29.167
NC_035101.1	71261269	.	G	A	.	.	MAF_INRAE=5.263
NC_035101.1	71261285	.	T	G	.	.	MAF_INRAE=31.579;MAF_USDA=4.167
NC_035101.1	71261321	.	A	G	.	.	MAF_USDA=34.118
NC_035101.1	71261359	.	T	G	.	.	MAF_USDA=1.639
NC_035101.1	71261405	.	T	G	.	.	MAF_USDA=4.098
NC_035101.1	71261417	.	G	C	.	.	MAF_USDA=4.098
NC_035101.1	71261444	.	G	A	.	.	MAF_USDA=28.235
NC_035101.1	71261451	.	A	G	.	.	MAF_USDA=4.918
NC_035101.1	71261453	.	C	G	.	.	MAF_USDA=4.098
NC_035101.1	71261495	.	A	T	.	.	MAF_INRAE=41.772;MAF_USDA=37.059
NC_035101.1	71261523	.	G	A	.	.	MAF_USDA=4.098
NC_035101.1	71261524	.	A	G	.	.	MAF_USDA=33.529
NC_035101.1	71261537	.	G	A	.	.	MAF_USDA=1.639
NC_035101.1	71261598	.	C	A	.	.	MAF_INRAE=42.405;MAF_USDA=31.765
NC_035101.1	71261606	.	C	A	.	.	MAF_INRAE=5.263;MAF_USDA=1.639
NC_035101.1	71261666	.	C	A	.	.	MAF_USDA=1.765
NC_035101.1	71261725	.	C	T	.	.	MAF_INRAE=41.772;MAF_USDA=26.471
NC_035101.1	71261793	.	C	T	.	.	MAF_USDA=1.639
NC_035101.1	71261824	.	C	A	.	.	MAF_USDA=1.176
NC_035101.1	71261860	.	C	A	.	.	MAF_INRAE=4.167;MAF_USDA=3.279
NC_035101.1	71261887	.	G	A	.	.	MAF_INRAE=10.759;MAF_USDA=3.529
NC_035101.1	71261983	.	G	C	.	.	MAF_INRAE=16.456;MAF_USDA=5.738
NC_035101.1	71261988	.	G	A	.	.	MAF_USDA=4.706
NC_035101.1	71262002	.	G	A	.	.	MAF_USDA=3.529
NC_035101.1	71262027	.	G	A	.	.	MAF_INRAE=10.759;MAF_USDA=4.118
NC_035101.1	71262030	.	T	G	.	.	MAF_USDA=2.083
NC_035101.1	71262046	.	A	T	.	.	MAF_USDA=1.765
NC_035101.1	71262082	.	C	A	.	.	MAF_USDA=4.098
NC_035101.1	71262084	.	T	C	.	.	MAF_INRAE=5.263;MAF_USDA=10.588
NC_035101.1	71262150	.	A	C	.	.	MAF_USDA=4.098
NC_035101.1	71262179	.	C	A	.	.	MAF_USDA=3.279
NC_035101.1	71262241	.	A	C	.	.	MAF_INRAE=5.263;MAF_USDA=8.824
NC_035101.1	71262403	.	C	A	.	.	MAF_INRAE=41.772;MAF_USDA=31.765
NC_035101.1	71262409	.	T	C	.	.	MAF_INRAE=13.924;MAF_USDA=4.118
NC_035101.1	71262441	.	A	C	.	.	MAF_USDA=2.459
NC_035101.1	71262503	.	A	G	.	.	MAF_INRAE=2.532;MAF_USDA=12.353
NC_035101.1	71262541	.	C	G	.	.	MAF_USDA=4.098
NC_035101.1	71262574	.	T	C	.	.	MAF_USDA=2.083
NC_035101.1	71262612	.	A	G	.	.	MAF_INRAE=5.696;MAF_USDA=41.071
NC_035101.1	71262647	.	A	G	.	.	MAF_USDA=32.353
NC_035101.1	71262666	.	C	T	.	.	MAF_USDA=2.083
NC_035101.1	71262669	.	C	A	.	.	MAF_USDA=2.941
NC_035101.1	71262704	.	T	C	.	.	MAF_INRAE=43.671;MAF_USDA=17.647
NC_035101.1	71262819	.	C	T	.	.	MAF_USDA=2.083
NC_035101.1	71262925	.	C	A	.	.	MAF_USDA=1.639
NC_035101.1	71262954	.	G	C	.	.	MAF_USDA=1.639
NC_035101.1	71262956	.	G	A	.	.	MAF_USDA=2.459
NC_035101.1	71263101	.	T	G	.	.	MAF_INRAE=9.167;MAF_USDA=45.882
NC_035101.1	71263147	.	C	A	.	.	MAF_USDA=2.459
NC_035101.1	71263316	.	T	C	.	.	MAF_USDA=4.706
NC_035101.1	71263361	.	C	G	.	.	MAF_INRAE=35.443;MAF_USDA=10.0
NC_035101.1	71263415	.	C	T	.	.	MAF_USDA=4.098
NC_035101.1	71263819	.	A	G	.	.	MAF_INRAE=31.579;MAF_USDA=21.739
NC_035101.1	71263947	.	A	G	.	.	MAF_USDA=15.217
NC_035101.1	71263951	.	G	A	.	.	MAF_USDA=32.099
NC_035101.1	71263971	.	T	C	.	.	MAF_USDA=2.174
NC_035101.1	71264841	.	T	C	.	.	MAF_USDA=23.913
NC_035101.1	71264921	.	A	T	.	.	MAF_USDA=45.455
NC_035101.1	71265004	.	C	T	.	.	MAF_USDA=2.083
NC_035101.1	71265160	.	A	C	.	.	MAF_INRAE=35.443;MAF_USDA=9.412
NC_035101.1	71265280	.	T	C	.	.	MAF_INRAE=48.734;MAF_USDA=39.759
NC_035101.1	71265338	.	G	A	.	.	MAF_INRAE=5.263;MAF_USDA=11.765
NC_035101.1	71265359	.	C	T	.	.	MAF_USDA=2.083
NC_035101.1	71265530	.	A	T	.	.	MAF_INRAE=5.263;MAF_USDA=8.333
NC_035101.1	71265534	.	C	A	.	.	MAF_USDA=1.639
NC_035101.1	71265565	.	C	T	.	.	MAF_USDA=1.639
NC_035101.1	71265657	.	G	C	.	.	MAF_USDA=1.639
NC_035101.1	71265662	.	G	A	.	.	MAF_INRAE=40.506;MAF_USDA=49.412
NC_035101.1	71265744	.	C	G	.	.	MAF_USDA=2.459
NC_035101.1	71265749	.	G	A	.	.	MAF_USDA=1.639
NC_035101.1	71265754	.	T	G	.	.	MAF_USDA=4.098
NC_035101.1	71265759	.	C	A	.	.	MAF_USDA=1.639
NC_035101.1	71265799	.	T	A	.	.	MAF_INRAE=37.342;MAF_USDA=48.824
NC_035101.1	71265820	.	C	T	.	.	MAF_INRAE=40.506;MAF_USDA=45.882
NC_035101.1	71265828	.	A	G	.	.	MAF_USDA=4.098
NC_035101.1	71265852	.	G	T	.	.	MAF_USDA=4.918
NC_035101.1	71265887	.	T	C	.	.	MAF_INRAE=4.167;MAF_USDA=3.279
NC_035101.1	71265890	.	A	C	.	.	MAF_USDA=3.529
NC_035101.1	71265942	.	A	G	.	.	MAF_INRAE=1.667
NC_035101.1	71265950	.	G	C	.	.	MAF_USDA=2.083
NC_035101.1	71266035	.	A	T	.	.	MAF_INRAE=36.076;MAF_USDA=7.647
NC_035101.1	71266082	.	A	C	.	.	MAF_INRAE=9.494;MAF_USDA=3.529
NC_035101.1	71266153	.	T	C	.	.	MAF_USDA=4.098
NC_035101.1	71266242	.	C	T	.	.	MAF_INRAE=5.0;MAF_USDA=11.176
NC_035101.1	71266288	.	A	G	.	.	MAF_INRAE=10.759;MAF_USDA=2.459
NC_035101.1	71266296	.	G	T	.	.	MAF_INRAE=1.667;MAF_USDA=4.098
NC_035101.1	71266317	.	T	A	.	.	MAF_USDA=4.098
NC_035101.1	71266335	.	G	T	.	.	MAF_USDA=3.279
NC_035101.1	71266416	.	T	C	.	.	MAF_USDA=4.098
NC_035101.1	71266545	.	G	C	.	.	MAF_INRAE=4.167;MAF_USDA=3.279
NC_035101.1	71266564	.	T	A	.	.	MAF_INRAE=1.667
NC_035101.1	71266594	.	A	T	.	.	MAF_USDA=4.098
NC_035101.1	71266623	.	T	C	.	.	MAF_USDA=1.639
NC_035101.1	71266739	.	T	C	.	.	MAF_INRAE=44.937;MAF_USDA=27.059
NC_035101.1	71266884	.	A	C	.	.	MAF_USDA=1.639
NC_035101.1	71266885	.	G	A	.	.	MAF_USDA=1.639
NC_035101.1	71266942	.	G	T	.	.	MAF_USDA=4.918
NC_035101.1	71266971	.	T	G	.	.	MAF_USDA=31.765
NC_035101.1	71266984	.	C	T	.	.	MAF_USDA=10.588
NC_035101.1	71267056	.	G	T	.	.	MAF_INRAE=9.494;MAF_USDA=8.235
NC_035101.1	71267065	.	T	C	.	.	MAF_USDA=2.459
NC_035101.1	71267104	.	C	T	.	.	MAF_INRAE=41.139;MAF_USDA=48.235
NC_035101.1	71267172	.	G	A	.	.	MAF_USDA=4.918
NC_035101.1	71267303	.	C	A	.	.	MAF_INRAE=38.608;MAF_USDA=50.0
NC_035101.1	71267349	.	G	A	.	.	MAF_INRAE=41.139;MAF_USDA=47.647
NC_035101.1	71267373	.	T	A	.	.	MAF_INRAE=9.494;MAF_USDA=20.833
NC_035101.1	71267485	.	C	T	.	.	MAF_USDA=3.279
NC_035101.1	71267630	.	G	A	.	.	MAF_USDA=4.098
NC_035101.1	71267897	.	A	G	.	.	MAF_USDA=2.459
NC_035101.1	71268003	.	T	A	.	.	MAF_INRAE=4.167;MAF_USDA=31.25
NC_035101.1	71268063	.	G	T	.	.	MAF_INRAE=10.759;MAF_USDA=4.098
NC_035101.1	71268076	.	A	C	.	.	MAF_USDA=16.471
NC_035101.1	71268148	.	C	A	.	.	MAF_USDA=2.083
NC_035101.1	71268340	.	G	A	.	.	MAF_INRAE=10.759;MAF_USDA=4.167
NC_035101.1	71268360	.	G	A	.	.	MAF_USDA=1.667
NC_035101.1	71268429	.	A	G	.	.	MAF_USDA=3.279
NC_035101.1	71268465	.	C	G	.	.	MAF_USDA=2.5
NC_035101.1	71268471	.	C	A	.	.	MAF_USDA=1.695
NC_035101.1	71269338	.	A	T	.	.	MAF_USDA=31.25
NC_035101.1	71269361	.	T	C	.	.	MAF_USDA=4.167
NC_035101.1	71269379	.	A	T	.	.	MAF_USDA=4.918
NC_035101.1	71269452	.	G	T	.	.	MAF_USDA=2.353
NC_035101.1	71269513	.	G	A	.	.	MAF_USDA=4.098
NC_035101.1	71269654	.	A	T	.	.	MAF_INRAE=12.658;MAF_USDA=14.706
NC_035101.1	71269694	.	T	G	.	.	MAF_INRAE=1.667
NC_035101.1	71269721	.	A	C	.	.	MAF_INRAE=8.333
NC_035101.1	71269747	.	A	T	.	.	MAF_USDA=1.639
NC_035101.1	71269780	.	A	G	.	.	MAF_INRAE=7.5
NC_035101.1	71269782	.	A	G	.	.	MAF_INRAE=20.0;MAF_USDA=29.412
NC_035101.1	71269791	.	C	T	.	.	MAF_INRAE=10.833
NC_035101.1	71269793	.	G	A	.	.	MAF_INRAE=11.667
NC_035101.1	71269797	.	C	A	.	.	MAF_INRAE=11.667
NC_035101.1	71269799	.	G	T	.	.	MAF_INRAE=11.667
NC_035101.1	71269808	.	G	A	.	.	MAF_INRAE=11.667
NC_035101.1	71269810	.	T	A	.	.	MAF_INRAE=10.0
NC_035101.1	71269814	.	A	T	.	.	MAF_INRAE=9.167
NC_035101.1	71269827	.	A	T	.	.	MAF_INRAE=9.167
NC_035101.1	71269847	.	T	G	.	.	MAF_INRAE=11.667
NC_035101.1	71269848	.	A	G	.	.	MAF_INRAE=10.833
NC_035101.1	71269860	.	T	C	.	.	MAF_INRAE=9.167
NC_035101.1	71269871	.	C	A	.	.	MAF_INRAE=9.167
NC_035101.1	71269966	.	A	G	.	.	MAF_INRAE=26.667
NC_035101.1	71269970	.	C	T	.	.	MAF_INRAE=25.833
NC_035101.1	71269981	.	A	G	.	.	MAF_INRAE=24.167
NC_035101.1	71269991	.	G	A	.	.	MAF_INRAE=23.333
NC_035101.1	71270010	.	T	G	.	.	MAF_USDA=1.639
NC_035101.1	71270011	.	G	A	.	.	MAF_USDA=1.639
NC_035101.1	71270074	.	A	T	.	.	MAF_USDA=2.459
NC_035101.1	71270253	.	T	C	.	.	MAF_USDA=5.294
NC_035101.1	71270257	.	G	A	.	.	MAF_INRAE=37.342;MAF_USDA=14.118
NC_035101.1	71270272	.	C	T	.	.	MAF_INRAE=22.785;MAF_USDA=20.588
NC_035101.1	71270273	.	A	G	.	.	MAF_USDA=30.588
NC_035101.1	71270297	.	T	A	.	.	MAF_USDA=3.333
NC_035101.1	71270304	.	G	A	.	.	MAF_INRAE=12.025;MAF_USDA=7.5
NC_035101.1	71270317	.	A	G	.	.	MAF_USDA=29.762
NC_035101.1	71270379	.	T	C	.	.	MAF_USDA=12.5
NC_035101.1	71270460	.	A	C	.	.	MAF_USDA=30.952
NC_035101.1	71270635	.	C	T	.	.	MAF_INRAE=11.667;MAF_USDA=2.459
NC_035101.1	71270684	.	G	T	.	.	MAF_USDA=4.098
NC_035101.1	71270753	.	C	T	.	.	MAF_USDA=1.639
NC_035101.1	71270864	.	G	A	.	.	MAF_USDA=32.941
NC_035101.1	71270867	.	A	C	.	.	MAF_INRAE=38.333;MAF_USDA=4.706
NC_035101.1	71270923	.	A	T	.	.	MAF_INRAE=12.025;MAF_USDA=7.377
NC_035101.1	71270924	.	T	A	.	.	MAF_INRAE=12.5;MAF_USDA=7.377
NC_035101.1	71270933	.	G	T	.	.	MAF_INRAE=12.025;MAF_USDA=7.377
NC_035101.1	71271084	.	G	A	.	.	MAF_USDA=33.529
NC_035101.1	71271145	.	A	G	.	.	MAF_USDA=1.639
NC_035101.1	71271149	.	G	T	.	.	MAF_USDA=2.941
NC_035101.1	71271172	.	G	A	.	.	MAF_USDA=1.639
NC_035101.1	71271176	.	C	T	.	.	MAF_USDA=4.706
NC_035101.1	71271205	.	C	T	.	.	MAF_INRAE=22.152;MAF_USDA=9.412
NC_035101.1	71271228	.	A	T	.	.	MAF_INRAE=5.0;MAF_USDA=31.25
NC_035101.1	71271475	.	A	G	.	.	MAF_USDA=2.941
NC_035101.1	71271478	.	T	C	.	.	MAF_INRAE=36.709;MAF_USDA=10.0
NC_035101.1	71271543	.	G	A	.	.	MAF_INRAE=20.886;MAF_USDA=8.235
NC_035101.1	71271584	.	T	G	.	.	MAF_INRAE=9.494;MAF_USDA=1.765
NC_035101.1	71271708	.	T	A	.	.	MAF_USDA=5.882
NC_035101.1	71271732	.	C	T	.	.	MAF_INRAE=9.494;MAF_USDA=3.529
NC_035101.1	71271839	.	A	G	.	.	MAF_USDA=4.167
NC_035101.1	71271851	.	C	A	.	.	MAF_INRAE=42.105;MAF_USDA=35.882
NC_035101.1	71271900	.	T	C	.	.	MAF_USDA=2.459
NC_035101.1	71272004	.	C	T	.	.	MAF_USDA=34.524
NC_035101.1	71272027	.	T	A	.	.	MAF_USDA=1.639
NC_035101.1	71272065	.	T	G	.	.	MAF_USDA=6.471
NC_035101.1	71272110	.	C	T	.	.	MAF_USDA=4.706
NC_035101.1	71272301	.	C	G	.	.	MAF_USDA=2.941
NC_035101.1	71272424	.	A	T	.	.	MAF_USDA=2.941
NC_035101.1	71272481	.	A	G	.	.	MAF_USDA=18.033
NC_035101.1	71272561	.	C	A	.	.	MAF_USDA=2.459
NC_035101.1	71272588	.	C	A	.	.	MAF_INRAE=4.167;MAF_USDA=11.765
NC_035101.1	71272602	.	C	T	.	.	MAF_INRAE=5.0;MAF_USDA=10.0
NC_035101.1	71272608	.	G	A	.	.	MAF_USDA=35.294
NC_035101.1	71272758	.	T	G	.	.	MAF_INRAE=10.759;MAF_USDA=4.098
NC_035101.1	71272793	.	T	A	.	.	MAF_USDA=4.167
NC_035101.1	71272865	.	C	T	.	.	MAF_USDA=1.639
NC_035101.1	71272907	.	C	T	.	.	MAF_USDA=7.059
NC_035101.1	71272914	.	T	G	.	.	MAF_INRAE=10.759;MAF_USDA=5.738
NC_035101.1	71272917	.	A	G	.	.	MAF_USDA=24.59
NC_035101.1	71272936	.	T	C	.	.	MAF_USDA=25.41
NC_035101.1	71272941	.	C	A	.	.	MAF_USDA=25.41
NC_035101.1	71272956	.	T	C	.	.	MAF_USDA=25.41
NC_035101.1	71272957	.	G	C	.	.	MAF_USDA=25.41
NC_035101.1	71272977	.	C	G	.	.	MAF_USDA=23.77
NC_035101.1	71272983	.	G	A	.	.	MAF_USDA=10.656
NC_035101.1	71272986	.	G	T	.	.	MAF_USDA=9.412
NC_035101.1	71272987	.	T	C	.	.	MAF_USDA=9.836
NC_035101.1	71272989	.	T	C	.	.	MAF_USDA=9.836
NC_035101.1	71272990	.	T	A	.	.	MAF_USDA=9.836
NC_035101.1	71272993	.	T	C	.	.	MAF_USDA=9.836
NC_035101.1	71273239	.	C	G	.	.	MAF_USDA=27.273
NC_035101.1	71273241	.	C	A	.	.	MAF_USDA=30.435
NC_035101.1	71273991	.	G	T	.	.	MAF_USDA=43.75
NC_035101.1	71274152	.	T	A	.	.	MAF_INRAE=12.025;MAF_USDA=4.098
NC_035101.1	71274241	.	C	G	.	.	MAF_USDA=4.706
NC_035101.1	71274302	.	G	C	.	.	MAF_USDA=1.639
NC_035101.1	71274318	.	T	C	.	.	MAF_INRAE=3.333;MAF_USDA=9.412
NC_035101.1	71274360	.	G	T	.	.	MAF_INRAE=35.443;MAF_USDA=8.197
NC_035101.1	71274471	.	G	A	.	.	MAF_USDA=4.167
NC_035101.1	71274630	.	C	T	.	.	MAF_USDA=4.706
NC_035101.1	71274659	.	G	A	.	.	MAF_INRAE=1.667
NC_035101.1	71274660	.	C	T	.	.	MAF_INRAE=1.667
NC_035101.1	71274755	.	T	C	.	.	MAF_USDA=2.083
NC_035101.1	71274851	.	T	G	.	.	MAF_INRAE=3.333;MAF_USDA=1.639
NC_035101.1	71274933	.	G	T	.	.	MAF_USDA=2.083
NC_035101.1	71274965	.	C	A	.	.	MAF_USDA=1.639
NC_035101.1	71275060	.	T	A	.	.	MAF_USDA=4.167
NC_035101.1	71275081	.	C	A	.	.	MAF_USDA=2.083
NC_035101.1	71275166	.	G	A	.	.	MAF_INRAE=10.759;MAF_USDA=4.098
NC_035101.1	71275173	.	A	T	.	.	MAF_USDA=1.639
NC_035101.1	71275607	.	T	A	.	.	MAF_USDA=2.353
NC_035101.1	71275695	.	T	A	.	.	MAF_USDA=50.0
NC_035101.1	71275812	.	A	T	.	.	MAF_USDA=18.75
NC_035101.1	71275813	.	A	G	.	.	MAF_USDA=9.524
NC_035101.1	71275851	.	T	A	.	.	MAF_USDA=42.353
NC_035101.1	71275852	.	A	G	.	.	MAF_USDA=1.639
NC_035101.1	71275860	.	G	T	.	.	MAF_USDA=5.882
NC_035101.1	71275948	.	G	A	.	.	MAF_USDA=8.235
NC_035101.1	71275987	.	A	G	.	.	MAF_INRAE=10.0;MAF_USDA=38.235
NC_035101.1	71275991	.	T	A	.	.	MAF_INRAE=5.0;MAF_USDA=19.412
NC_035101.1	71276027	.	G	T	.	.	MAF_USDA=24.706
NC_035101.1	71276050	.	G	A	.	.	MAF_INRAE=9.167;MAF_USDA=45.294
NC_035101.1	71276095	.	T	G	.	.	MAF_INRAE=5.0;MAF_USDA=37.059
NC_035101.1	71276100	.	C	T	.	.	MAF_INRAE=5.0;MAF_USDA=20.0
NC_035101.1	71276149	.	C	T	.	.	MAF_USDA=2.083
NC_035101.1	71276158	.	T	C	.	.	MAF_USDA=3.279
NC_035101.1	71276187	.	T	C	.	.	MAF_INRAE=5.833;MAF_USDA=41.765
NC_035101.1	71276188	.	G	A	.	.	MAF_INRAE=5.833;MAF_USDA=45.882
NC_035101.1	71276193	.	G	A	.	.	MAF_USDA=1.639
NC_035101.1	71276201	.	G	T	.	.	MAF_INRAE=6.962;MAF_USDA=1.639
NC_035101.1	71276254	.	T	A	.	.	MAF_INRAE=5.0;MAF_USDA=44.118
NC_035101.1	71276262	.	A	G	.	.	MAF_INRAE=5.0;MAF_USDA=18.824
NC_035101.1	71276386	.	A	C	.	.	MAF_INRAE=4.167;MAF_USDA=1.639
NC_035101.1	71276391	.	C	T	.	.	MAF_USDA=4.098
NC_035101.1	71276431	.	T	A	.	.	MAF_USDA=1.639
NC_035101.1	71276440	.	A	T	.	.	MAF_USDA=1.639
NC_035101.1	71276452	.	A	G	.	.	MAF_USDA=1.639
NC_035101.1	71276454	.	A	T	.	.	MAF_USDA=1.639
NC_035101.1	71276467	.	C	A	.	.	MAF_INRAE=5.0;MAF_USDA=14.118
NC_035101.1	71276469	.	T	C	.	.	MAF_USDA=4.918
NC_035101.1	71276473	.	A	C	.	.	MAF_USDA=2.459
NC_035101.1	71276475	.	T	G	.	.	MAF_USDA=5.882
NC_035101.1	71276476	.	C	A	.	.	MAF_INRAE=10.0;MAF_USDA=22.917
NC_035101.1	71276486	.	T	A	.	.	MAF_USDA=2.459
NC_035101.1	71276498	.	G	A	.	.	MAF_USDA=2.459
NC_035101.1	71276500	.	T	A	.	.	MAF_USDA=2.459
NC_035101.1	71276513	.	A	C	.	.	MAF_USDA=2.459
NC_035101.1	71276515	.	C	T	.	.	MAF_USDA=4.118
NC_035101.1	71276521	.	G	T	.	.	MAF_USDA=2.459
NC_035101.1	71276531	.	C	T	.	.	MAF_INRAE=17.722;MAF_USDA=48.235
NC_035101.1	71276532	.	A	T	.	.	MAF_USDA=6.471
NC_035101.1	71276533	.	T	G	.	.	MAF_USDA=5.882
NC_035101.1	71276582	.	C	T	.	.	MAF_USDA=7.059
NC_035101.1	71276583	.	G	A	.	.	MAF_USDA=1.639
NC_035101.1	71276598	.	T	A	.	.	MAF_INRAE=17.722;MAF_USDA=47.059
NC_035101.1	71276692	.	T	C	.	.	MAF_USDA=7.647
NC_035101.1	71276760	.	T	G	.	.	MAF_INRAE=13.291;MAF_USDA=10.0
NC_035101.1	71276797	.	C	G	.	.	MAF_INRAE=12.5
NC_035101.1	71276841	.	T	C	.	.	MAF_INRAE=23.418;MAF_USDA=46.471
NC_035101.1	71276851	.	C	T	.	.	MAF_USDA=1.639
NC_035101.1	71276863	.	G	T	.	.	MAF_INRAE=37.975;MAF_USDA=25.882
NC_035101.1	71276873	.	G	T	.	.	MAF_USDA=4.098
NC_035101.1	71276874	.	C	G	.	.	MAF_INRAE=4.167;MAF_USDA=4.706
NC_035101.1	71276919	.	G	A	.	.	MAF_USDA=1.639
NC_035101.1	71276967	.	C	T	.	.	MAF_INRAE=10.759;MAF_USDA=2.459
NC_035101.1	71277021	.	A	G	.	.	MAF_USDA=1.639
NC_035101.1	71277110	.	C	A	.	.	MAF_INRAE=10.526;MAF_USDA=10.588
NC_035101.1	71277112	.	G	A	.	.	MAF_USDA=4.098
NC_035101.1	71277120	.	G	A	.	.	MAF_USDA=1.639
NC_035101.1	71277138	.	C	A	.	.	MAF_USDA=1.639
NC_035101.1	71277169	.	C	G	.	.	MAF_USDA=1.639
NC_035101.1	71277193	.	C	T	.	.	MAF_USDA=12.941
NC_035101.1	71277203	.	A	C	.	.	MAF_USDA=49.412
NC_035101.1	71277271	.	C	A	.	.	MAF_INRAE=1.667
NC_035101.1	71277279	.	A	G	.	.	MAF_INRAE=1.667
NC_035101.1	71277343	.	G	A	.	.	MAF_USDA=45.833
NC_035101.1	71278435	.	C	A	.	.	MAF_USDA=25.0
NC_035101.1	71278562	.	T	A	.	.	MAF_INRAE=5.0;MAF_USDA=15.882
NC_035101.1	71278704	.	A	T	.	.	MAF_USDA=1.639
NC_035101.1	71278751	.	T	A	.	.	MAF_INRAE=7.5;MAF_USDA=42.941
NC_035101.1	71278806	.	T	A	.	.	MAF_INRAE=18.354;MAF_USDA=11.176
NC_035101.1	71278883	.	A	C	.	.	MAF_INRAE=11.667;MAF_USDA=49.412
NC_035101.1	71278895	.	C	T	.	.	MAF_USDA=2.083
NC_035101.1	71278968	.	A	T	.	.	MAF_USDA=3.279
NC_035101.1	71278988	.	A	T	.	.	MAF_USDA=1.639
NC_035101.1	71279011	.	G	T	.	.	MAF_INRAE=10.759;MAF_USDA=3.529
NC_035101.1	71279124	.	A	C	.	.	MAF_INRAE=7.5;MAF_USDA=47.059
NC_035101.1	71279136	.	C	A	.	.	MAF_USDA=8.197
NC_035101.1	71279146	.	T	A	.	.	MAF_USDA=4.167
NC_035101.1	71279336	.	G	A	.	.	MAF_INRAE=5.263
NC_035101.1	71279362	.	A	T	.	.	MAF_INRAE=13.333;MAF_USDA=45.783
NC_035101.1	71280186	.	T	C	.	.	MAF_USDA=6.25
NC_035101.1	71280235	.	C	A	.	.	MAF_USDA=25.0
NC_035101.1	71280259	.	G	A	.	.	MAF_USDA=4.098
NC_035101.1	71280268	.	G	A	.	.	MAF_USDA=3.279
NC_035101.1	71280381	.	A	T	.	.	MAF_USDA=45.294
NC_035101.1	71280430	.	C	T	.	.	MAF_INRAE=9.494;MAF_USDA=5.738
NC_035101.1	71280533	.	T	C	.	.	MAF_INRAE=11.667
NC_035101.1	71280585	.	T	G	.	.	MAF_INRAE=6.667
NC_035101.1	71280595	.	T	G	.	.	MAF_INRAE=5.833
NC_035101.1	71280673	.	G	T	.	.	MAF_USDA=7.738
NC_035101.1	71280774	.	C	T	.	.	MAF_USDA=41.667
NC_035101.1	71280793	.	T	A	.	.	MAF_USDA=18.75
NC_035101.1	71280829	.	G	A	.	.	MAF_USDA=12.5
NC_035101.1	71280835	.	A	G	.	.	MAF_USDA=33.333
NC_035101.1	71280836	.	T	A	.	.	MAF_USDA=25.0
NC_035101.1	71280845	.	C	T	.	.	MAF_USDA=14.583
NC_035101.1	71280891	.	A	G	.	.	MAF_USDA=10.417
NC_035101.1	71280892	.	A	C	.	.	MAF_USDA=12.5
NC_035101.1	71281280	.	G	C	.	.	MAF_USDA=4.098
NC_035101.1	71281307	.	G	T	.	.	MAF_USDA=12.5
NC_035101.1	71281389	.	C	T	.	.	MAF_USDA=5.882
NC_035101.1	71281512	.	A	T	.	.	MAF_INRAE=10.759;MAF_USDA=3.279
NC_035101.1	71281562	.	T	C	.	.	MAF_USDA=1.639
NC_035101.1	71281626	.	C	T	.	.	MAF_INRAE=1.667;MAF_USDA=22.941
NC_035101.1	71281680	.	C	A	.	.	MAF_INRAE=11.667;MAF_USDA=45.294
NC_035101.1	71281719	.	A	C	.	.	MAF_USDA=15.882
NC_035101.1	71281873	.	A	G	.	.	MAF_INRAE=4.167;MAF_USDA=1.639
NC_035101.1	71281924	.	A	G	.	.	MAF_USDA=14.583
NC_035101.1	71281987	.	C	T	.	.	MAF_USDA=18.75
NC_035101.1	71281999	.	A	G	.	.	MAF_USDA=25.0
NC_035101.1	71282037	.	T	C	.	.	MAF_USDA=35.417
NC_035101.1	71282615	.	C	T	.	.	MAF_USDA=31.25
NC_035101.1	71282737	.	G	A	.	.	MAF_USDA=7.738
NC_035101.1	71282740	.	G	A	.	.	MAF_USDA=2.083
NC_035101.1	71282893	.	T	A	.	.	MAF_INRAE=4.167;MAF_USDA=1.639
NC_035101.1	71282951	.	A	T	.	.	MAF_USDA=3.279
NC_035101.1	71282983	.	C	T	.	.	MAF_INRAE=5.833;MAF_USDA=37.647
NC_035101.1	71282986	.	A	T	.	.	MAF_INRAE=5.833;MAF_USDA=27.059
NC_035101.1	71283096	.	A	C	.	.	MAF_INRAE=5.833;MAF_USDA=37.647
NC_035101.1	71283101	.	C	T	.	.	MAF_USDA=1.639
NC_035101.1	71283120	.	T	A	.	.	MAF_USDA=2.459
NC_035101.1	71283370	.	G	A	.	.	MAF_USDA=1.639
NC_035101.1	71283371	.	C	G	.	.	MAF_USDA=1.639
NC_035101.1	71283412	.	C	A	.	.	MAF_USDA=2.459
NC_035101.1	71283421	.	T	C	.	.	MAF_INRAE=18.354;MAF_USDA=12.941
NC_035101.1	71283430	.	C	T	.	.	MAF_INRAE=34.177;MAF_USDA=27.059
NC_035101.1	71283439	.	C	G	.	.	MAF_USDA=6.471
NC_035101.1	71283468	.	A	T	.	.	MAF_INRAE=1.667;MAF_USDA=17.059
NC_035101.1	71283517	.	T	C	.	.	MAF_INRAE=4.167;MAF_USDA=2.459
NC_035101.1	71283684	.	T	G	.	.	MAF_USDA=4.098
NC_035101.1	71283736	.	G	A	.	.	MAF_USDA=3.279
NC_035101.1	71283779	.	G	A	.	.	MAF_INRAE=1.667
NC_035101.1	71283800	.	C	A	.	.	MAF_USDA=7.647
NC_035101.1	71283801	.	C	T	.	.	MAF_USDA=7.738
NC_035101.1	71283916	.	C	A	.	.	MAF_INRAE=2.5;MAF_USDA=22.941
NC_035101.1	71283926	.	A	G	.	.	MAF_INRAE=18.354;MAF_USDA=11.176
NC_035101.1	71283949	.	G	T	.	.	MAF_INRAE=37.342;MAF_USDA=8.235
NC_035101.1	71284051	.	C	A	.	.	MAF_USDA=1.639
NC_035101.1	71284065	.	C	T	.	.	MAF_INRAE=19.62;MAF_USDA=38.095
NC_035101.1	71284115	.	G	A	.	.	MAF_USDA=8.333
NC_035101.1	71284126	.	G	T	.	.	MAF_USDA=6.25
NC_035101.1	71284127	.	A	G	.	.	MAF_USDA=5.882
NC_035101.1	71284135	.	C	T	.	.	MAF_USDA=4.098
NC_035101.1	71284139	.	G	A	.	.	MAF_USDA=4.118
NC_035101.1	71284150	.	G	T	.	.	MAF_USDA=1.639
NC_035101.1	71284158	.	C	T	.	.	MAF_USDA=4.706
NC_035101.1	71284163	.	A	G	.	.	MAF_USDA=4.167
NC_035101.1	71284190	.	A	G	.	.	MAF_USDA=6.25
NC_035101.1	71284197	.	G	T	.	.	MAF_USDA=6.25
NC_035101.1	71284211	.	T	G	.	.	MAF_USDA=6.25
NC_035101.1	71284212	.	T	C	.	.	MAF_USDA=6.25
NC_035101.1	71284282	.	T	G	.	.	MAF_USDA=6.557
NC_035101.1	71284295	.	A	G	.	.	MAF_USDA=4.098
NC_035101.1	71284360	.	C	T	.	.	MAF_USDA=4.098
NC_035101.1	71284403	.	G	C	.	.	MAF_USDA=15.294
NC_035101.1	71284419	.	G	T	.	.	MAF_INRAE=5.833;MAF_USDA=37.647
NC_035101.1	71284461	.	A	G	.	.	MAF_USDA=3.279
NC_035101.1	71284511	.	C	G	.	.	MAF_INRAE=6.667;MAF_USDA=47.647
NC_035101.1	71284580	.	T	A	.	.	MAF_USDA=3.279
NC_035101.1	71284774	.	T	G	.	.	MAF_USDA=1.639
NC_035101.1	71284830	.	G	C	.	.	MAF_INRAE=14.167;MAF_USDA=4.098
NC_035101.1	71284963	.	G	A	.	.	MAF_INRAE=10.759;MAF_USDA=4.098
NC_035101.1	71284967	.	C	A	.	.	MAF_USDA=1.639
NC_035101.1	71285027	.	C	T	.	.	MAF_USDA=1.639
NC_035101.1	71285161	.	T	C	.	.	MAF_INRAE=4.167;MAF_USDA=3.529
NC_035101.1	71285243	.	G	C	.	.	MAF_INRAE=11.392;MAF_USDA=14.706
NC_035101.1	71285266	.	C	T	.	.	MAF_USDA=3.279
NC_035101.1	71285505	.	A	G	.	.	MAF_USDA=4.098
NC_035101.1	71285556	.	G	A	.	.	MAF_INRAE=17.722;MAF_USDA=22.941
NC_035101.1	71285619	.	T	G	.	.	MAF_USDA=2.459
NC_035101.1	71285659	.	T	G	.	.	MAF_INRAE=42.105;MAF_USDA=18.75
NC_035101.1	71285669	.	T	C	.	.	MAF_USDA=1.639
NC_035101.1	71285689	.	T	G	.	.	MAF_USDA=10.588
NC_035101.1	71285714	.	G	A	.	.	MAF_USDA=11.176
NC_035101.1	71285726	.	T	G	.	.	MAF_USDA=11.176
NC_035101.1	71285881	.	T	G	.	.	MAF_INRAE=18.987;MAF_USDA=5.294
NC_035101.1	71285927	.	T	C	.	.	MAF_USDA=38.824
NC_035101.1	71285928	.	A	T	.	.	MAF_USDA=6.557
NC_035101.1	71285969	.	G	A	.	.	MAF_USDA=1.639
NC_035101.1	71285987	.	C	T	.	.	MAF_USDA=1.639
NC_035101.1	71286065	.	G	A	.	.	MAF_USDA=2.459
NC_035101.1	71286181	.	A	T	.	.	MAF_INRAE=6.667;MAF_USDA=42.941
NC_035101.1	71286271	.	A	T	.	.	MAF_USDA=1.639
NC_035101.1	71286299	.	T	C	.	.	MAF_INRAE=10.127;MAF_USDA=4.098
NC_035101.1	71286327	.	A	C	.	.	MAF_USDA=1.639
NC_035101.1	71286366	.	C	T	.	.	MAF_INRAE=9.494;MAF_USDA=3.529
NC_035101.1	71286378	.	T	A	.	.	MAF_USDA=2.083
NC_035101.1	71287084	.	A	C	.	.	MAF_USDA=6.557
NC_035101.1	71287180	.	G	A	.	.	MAF_USDA=2.459
NC_035101.1	71287214	.	C	T	.	.	MAF_USDA=1.639
NC_035101.1	71287235	.	A	T	.	.	MAF_INRAE=4.167;MAF_USDA=4.918
NC_035101.1	71287237	.	A	T	.	.	MAF_INRAE=4.167
NC_035101.1	71287255	.	T	A	.	.	MAF_USDA=1.639
NC_035101.1	71287283	.	T	G	.	.	MAF_USDA=13.529
NC_035101.1	71287375	.	G	A	.	.	MAF_INRAE=4.167;MAF_USDA=1.639
NC_035101.1	71287485	.	C	G	.	.	MAF_USDA=1.639
NC_035101.1	71287547	.	A	T	.	.	MAF_USDA=10.588
NC_035101.1	71287618	.	G	A	.	.	MAF_USDA=2.353
NC_035101.1	71287670	.	G	T	.	.	MAF_USDA=5.738
NC_035101.1	71287677	.	G	A	.	.	MAF_USDA=10.588
NC_035101.1	71287846	.	T	G	.	.	MAF_USDA=17.059
NC_035101.1	71287979	.	A	T	.	.	MAF_INRAE=6.329;MAF_USDA=1.639
NC_035101.1	71287998	.	T	C	.	.	MAF_INRAE=31.667
NC_035101.1	71288013	.	G	A	.	.	MAF_INRAE=31.667
NC_035101.1	71288022	.	T	C	.	.	MAF_INRAE=2.5
NC_035101.1	71288077	.	C	T	.	.	MAF_INRAE=31.646;MAF_USDA=14.706
NC_035101.1	71288080	.	T	A	.	.	MAF_USDA=1.639
NC_035101.1	71288247	.	A	C	.	.	MAF_USDA=4.098
NC_035101.1	71288259	.	A	T	.	.	MAF_INRAE=6.667
NC_035101.1	71288337	.	C	A	.	.	MAF_INRAE=42.105;MAF_USDA=30.328
NC_035101.1	71288346	.	T	C	.	.	MAF_INRAE=42.105;MAF_USDA=23.77
NC_035101.1	71288397	.	C	A	.	.	MAF_INRAE=31.579;MAF_USDA=1.639
NC_035101.1	71288430	.	C	T	.	.	MAF_USDA=1.639
NC_035101.1	71288506	.	A	C	.	.	MAF_USDA=48.361
NC_035101.1	71288514	.	C	T	.	.	MAF_USDA=4.098
NC_035101.1	71288519	.	T	C	.	.	MAF_USDA=4.918
NC_035101.1	71293020	.	A	C	.	.	MAF_USDA=38.235
NC_035101.1	71293027	.	T	G	.	.	MAF_USDA=1.639
NC_035101.1	71293096	.	G	T	.	.	MAF_USDA=1.639
NC_035101.1	71293139	.	A	C	.	.	MAF_INRAE=44.937;MAF_USDA=27.059
NC_035101.1	71293283	.	G	A	.	.	MAF_INRAE=37.975;MAF_USDA=9.412
NC_035101.1	71293345	.	C	T	.	.	MAF_INRAE=11.392;MAF_USDA=7.647
NC_035101.1	71293380	.	A	G	.	.	MAF_INRAE=44.937;MAF_USDA=30.0
NC_035101.1	71293386	.	C	A	.	.	MAF_USDA=2.459
NC_035101.1	71293411	.	A	G	.	.	MAF_USDA=4.098
NC_035101.1	71293456	.	T	C	.	.	MAF_USDA=4.098
NC_035101.1	71293457	.	A	T	.	.	MAF_USDA=4.098
NC_035101.1	71293512	.	C	T	.	.	MAF_USDA=3.279
NC_035101.1	71293579	.	G	A	.	.	MAF_INRAE=11.392;MAF_USDA=7.647
NC_035101.1	71293665	.	T	G	.	.	MAF_INRAE=44.937;MAF_USDA=28.824
NC_035101.1	71293736	.	G	A	.	.	MAF_USDA=1.639
NC_035101.1	71293738	.	G	T	.	.	MAF_INRAE=10.759;MAF_USDA=8.235
NC_035101.1	71293789	.	T	A	.	.	MAF_USDA=4.918
NC_035101.1	71293836	.	G	A	.	.	MAF_INRAE=5.263;MAF_USDA=14.706
NC_035101.1	71293861	.	A	C	.	.	MAF_INRAE=6.667;MAF_USDA=37.647
NC_035101.1	71293868	.	T	A	.	.	MAF_USDA=1.639
NC_035101.1	71293869	.	T	A	.	.	MAF_USDA=8.197
NC_035101.1	71293880	.	A	G	.	.	MAF_INRAE=10.759;MAF_USDA=3.279
NC_035101.1	71293899	.	A	G	.	.	MAF_INRAE=11.392;MAF_USDA=7.059
NC_035101.1	71293964	.	C	T	.	.	MAF_INRAE=38.608;MAF_USDA=23.529
NC_035101.1	71293965	.	G	A	.	.	MAF_USDA=2.459
NC_035101.1	71293979	.	T	A	.	.	MAF_INRAE=5.696
NC_035101.1	71294033	.	A	G	.	.	MAF_INRAE=11.392;MAF_USDA=7.647
NC_035101.1	71294187	.	A	G	.	.	MAF_INRAE=6.667;MAF_USDA=37.647
NC_035101.1	71294303	.	G	A	.	.	MAF_INRAE=38.608;MAF_USDA=22.941
NC_035101.1	71294348	.	A	G	.	.	MAF_INRAE=6.667;MAF_USDA=37.647
NC_035101.1	71294384	.	A	G	.	.	MAF_USDA=1.639
NC_035101.1	71294415	.	A	G	.	.	MAF_INRAE=10.526;MAF_USDA=8.197
NC_035101.1	71294480	.	G	C	.	.	MAF_INRAE=48.101;MAF_USDA=30.588
NC_035101.1	71294481	.	G	T	.	.	MAF_INRAE=48.333;MAF_USDA=30.588
NC_035101.1	71294630	.	G	A	.	.	MAF_USDA=4.098
NC_035101.1	71294748	.	G	A	.	.	MAF_INRAE=10.526;MAF_USDA=7.059
NC_035101.1	71294882	.	T	A	.	.	MAF_USDA=4.098
NC_035101.1	71296376	.	G	A	.	.	MAF_INRAE=36.842;MAF_USDA=24.118
NC_035101.1	71296422	.	T	C	.	.	MAF_USDA=2.459
NC_035101.1	71296434	.	C	T	.	.	MAF_INRAE=10.526;MAF_USDA=4.167
NC_035101.1	71296745	.	A	C	.	.	MAF_INRAE=11.392;MAF_USDA=7.647
NC_035101.1	71296879	.	C	A	.	.	MAF_USDA=1.639
NC_035101.1	71297065	.	G	A	.	.	MAF_USDA=2.459
NC_035101.1	71297267	.	T	A	.	.	MAF_INRAE=16.456;MAF_USDA=48.235
NC_035101.1	71297292	.	C	T	.	.	MAF_USDA=2.083
NC_035101.1	71297376	.	T	A	.	.	MAF_INRAE=38.608;MAF_USDA=20.588
NC_035101.1	71297391	.	C	A	.	.	MAF_INRAE=38.608;MAF_USDA=20.0
NC_035101.1	71297476	.	A	T	.	.	MAF_USDA=1.639
NC_035101.1	71297580	.	T	C	.	.	MAF_INRAE=9.494;MAF_USDA=3.529
NC_035101.1	71297589	.	C	G	.	.	MAF_USDA=5.882
NC_035101.1	71297690	.	T	C	.	.	MAF_INRAE=37.975;MAF_USDA=9.412
NC_035101.1	71297720	.	C	T	.	.	MAF_INRAE=3.333;MAF_USDA=1.639
NC_035101.1	71297735	.	G	A	.	.	MAF_INRAE=38.608;MAF_USDA=13.529
NC_035101.1	71297752	.	C	G	.	.	MAF_INRAE=10.759;MAF_USDA=4.118
NC_035101.1	71297861	.	G	A	.	.	MAF_INRAE=13.924;MAF_USDA=5.738
NC_035101.1	71298044	.	C	A	.	.	MAF_INRAE=1.667
NC_035101.1	71298153	.	A	T	.	.	MAF_INRAE=10.759;MAF_USDA=3.529
NC_035101.1	71298177	.	T	G	.	.	MAF_INRAE=37.975;MAF_USDA=5.952
NC_035101.1	71298179	.	T	A	.	.	MAF_INRAE=39.167;MAF_USDA=6.471
NC_035101.1	71298188	.	A	C	.	.	MAF_INRAE=37.975;MAF_USDA=9.412
NC_035101.1	71298390	.	A	G	.	.	MAF_INRAE=27.848;MAF_USDA=33.529
NC_035101.1	71298420	.	T	C	.	.	MAF_USDA=3.279
NC_035101.1	71298474	.	A	G	.	.	MAF_USDA=8.333
NC_035101.1	71298593	.	T	G	.	.	MAF_INRAE=27.215;MAF_USDA=34.706
NC_035101.1	71298769	.	C	T	.	.	MAF_INRAE=11.392;MAF_USDA=7.831
NC_035101.1	71298869	.	T	A	.	.	MAF_USDA=6.034
NC_035101.1	71298975	.	G	A	.	.	MAF_INRAE=13.333;MAF_USDA=8.537
NC_035101.1	71299085	.	A	T	.	.	MAF_INRAE=37.975;MAF_USDA=10.241
NC_035101.1	71299092	.	A	T	.	.	MAF_INRAE=37.975;MAF_USDA=10.241
NC_035101.1	71299166	.	G	A	.	.	MAF_INRAE=10.759;MAF_USDA=3.614
NC_035101.1	71299288	.	C	G	.	.	MAF_INRAE=5.0;MAF_USDA=33.333
NC_035101.1	71299356	.	A	G	.	.	MAF_INRAE=33.544;MAF_USDA=22.289
NC_035101.1	71299362	.	A	T	.	.	MAF_USDA=1.695
NC_035101.1	71299371	.	G	T	.	.	MAF_INRAE=27.848;MAF_USDA=34.337
NC_035101.1	71299375	.	T	A	.	.	MAF_INRAE=28.333;MAF_USDA=22.892
NC_035101.1	71299384	.	T	A	.	.	MAF_INRAE=13.333;MAF_USDA=2.542
NC_035101.1	71299468	.	T	C	.	.	MAF_INRAE=47.368;MAF_USDA=41.667
NC_035101.1	71299487	.	T	C	.	.	MAF_INRAE=45.833;MAF_USDA=14.881
NC_035101.1	71299488	.	C	T	.	.	MAF_INRAE=46.667;MAF_USDA=15.476
NC_035101.1	71299501	.	G	A	.	.	MAF_INRAE=31.579;MAF_USDA=2.976
NC_035101.1	71299521	.	T	G	.	.	MAF_INRAE=15.789;MAF_USDA=28.824
NC_035101.1	71299524	.	T	C	.	.	MAF_USDA=28.824
NC_035101.1	71299525	.	T	A	.	.	MAF_USDA=29.412
NC_035101.1	71299546	.	A	G	.	.	MAF_INRAE=1.667
NC_035101.1	71299565	.	A	G	.	.	MAF_INRAE=47.368;MAF_USDA=20.588
NC_035101.1	71299569	.	G	T	.	.	MAF_INRAE=37.975;MAF_USDA=8.824
NC_035101.1	71299584	.	A	G	.	.	MAF_INRAE=37.975;MAF_USDA=10.0
NC_035101.1	71299714	.	C	T	.	.	MAF_INRAE=9.494;MAF_USDA=3.529
NC_035101.1	71299750	.	A	C	.	.	MAF_USDA=6.25
NC_035101.1	71299837	.	C	T	.	.	MAF_INRAE=34.177;MAF_USDA=21.765
NC_035101.1	71299923	.	T	A	.	.	MAF_INRAE=34.177;MAF_USDA=21.765
NC_035101.1	71299925	.	C	T	.	.	MAF_INRAE=25.316;MAF_USDA=12.353
NC_035101.1	71299928	.	C	A	.	.	MAF_INRAE=34.177;MAF_USDA=21.765
NC_035101.1	71299931	.	G	A	.	.	MAF_USDA=3.279
NC_035101.1	71299998	.	G	T	.	.	MAF_USDA=1.639
NC_035101.1	71300006	.	T	C	.	.	MAF_INRAE=34.81;MAF_USDA=22.941
NC_035101.1	71300059	.	C	A	.	.	MAF_INRAE=34.177;MAF_USDA=24.118
NC_035101.1	71300086	.	C	T	.	.	MAF_USDA=1.639
NC_035101.1	71300155	.	A	G	.	.	MAF_INRAE=27.215;MAF_USDA=32.941
NC_035101.1	71300193	.	G	A	.	.	MAF_INRAE=33.544;MAF_USDA=23.529
NC_035101.1	71300256	.	T	C	.	.	MAF_INRAE=34.177;MAF_USDA=22.353
NC_035101.1	71300274	.	G	A	.	.	MAF_USDA=3.279
NC_035101.1	71300339	.	T	A	.	.	MAF_USDA=1.667
NC_035101.1	71300359	.	T	C	.	.	MAF_INRAE=5.0;MAF_USDA=9.412
NC_035101.1	71300496	.	T	A	.	.	MAF_INRAE=10.833
NC_035101.1	71300510	.	T	A	.	.	MAF_USDA=3.279
NC_035101.1	71300586	.	C	A	.	.	MAF_USDA=1.639
NC_035101.1	71300654	.	T	C	.	.	MAF_USDA=1.639
NC_035101.1	71300657	.	G	A	.	.	MAF_USDA=2.083
NC_035101.1	71300762	.	T	A	.	.	MAF_INRAE=12.5;MAF_USDA=2.459
NC_035101.1	71300779	.	C	A	.	.	MAF_INRAE=11.392;MAF_USDA=7.647
NC_035101.1	71300792	.	T	A	.	.	MAF_INRAE=11.392;MAF_USDA=6.25
NC_035101.1	71300887	.	G	T	.	.	MAF_INRAE=38.608;MAF_USDA=10.0
NC_035101.1	71300920	.	G	A	.	.	MAF_INRAE=38.608;MAF_USDA=10.0
NC_035101.1	71300921	.	G	T	.	.	MAF_INRAE=39.167;MAF_USDA=10.0
NC_035101.1	71300939	.	C	T	.	.	MAF_INRAE=34.177;MAF_USDA=22.941
NC_035101.1	71301066	.	T	G	.	.	MAF_USDA=4.098
NC_035101.1	71301067	.	C	G	.	.	MAF_USDA=4.098
NC_035101.1	71301068	.	A	G	.	.	MAF_INRAE=37.975;MAF_USDA=10.0
NC_035101.1	71301108	.	G	A	.	.	MAF_INRAE=10.759;MAF_USDA=5.882
NC_035101.1	71301122	.	G	A	.	.	MAF_USDA=4.167
NC_035101.1	71301125	.	T	C	.	.	MAF_USDA=24.118
NC_035101.1	71301126	.	T	A	.	.	MAF_USDA=2.353
NC_035101.1	71301152	.	T	A	.	.	MAF_INRAE=38.608;MAF_USDA=9.412
NC_035101.1	71301182	.	C	G	.	.	MAF_INRAE=38.608;MAF_USDA=10.0
NC_035101.1	71301193	.	C	T	.	.	MAF_USDA=4.167
NC_035101.1	71301202	.	T	C	.	.	MAF_INRAE=34.177;MAF_USDA=21.176
NC_035101.1	71301222	.	G	T	.	.	MAF_USDA=8.235
NC_035101.1	71301227	.	T	G	.	.	MAF_INRAE=2.5;MAF_USDA=43.529
NC_035101.1	71301265	.	G	A	.	.	MAF_USDA=1.639
NC_035101.1	71301270	.	C	T	.	.	MAF_INRAE=34.177;MAF_USDA=21.176
NC_035101.1	71301305	.	A	T	.	.	MAF_INRAE=34.177;MAF_USDA=22.941
NC_035101.1	71301329	.	A	T	.	.	MAF_USDA=4.118
NC_035101.1	71301343	.	A	T	.	.	MAF_INRAE=10.127;MAF_USDA=7.377
NC_035101.1	71301483	.	C	A	.	.	MAF_INRAE=34.177
NC_035101.1	71301540	.	G	A	.	.	MAF_INRAE=37.975;MAF_USDA=9.412
NC_035101.1	71301541	.	G	T	.	.	MAF_INRAE=38.333;MAF_USDA=9.412
NC_035101.1	71301545	.	C	T	.	.	MAF_INRAE=34.177;MAF_USDA=22.941
NC_035101.1	71301557	.	C	A	.	.	MAF_INRAE=14.557;MAF_USDA=10.0
NC_035101.1	71301743	.	G	T	.	.	MAF_INRAE=34.177;MAF_USDA=22.941
NC_035101.1	71301768	.	G	A	.	.	MAF_INRAE=9.494;MAF_USDA=11.176
NC_035101.1	71301800	.	G	T	.	.	MAF_INRAE=9.494;MAF_USDA=7.377
NC_035101.1	71301900	.	T	G	.	.	MAF_INRAE=37.975;MAF_USDA=10.0
NC_035101.1	71301935	.	C	A	.	.	MAF_USDA=4.098
NC_035101.1	71301945	.	C	T	.	.	MAF_INRAE=39.241;MAF_USDA=10.0
NC_035101.1	71301957	.	C	T	.	.	MAF_INRAE=39.241;MAF_USDA=9.412
NC_035101.1	71302011	.	T	C	.	.	MAF_INRAE=17.089;MAF_USDA=40.0
NC_035101.1	71302025	.	T	G	.	.	MAF_USDA=1.639
NC_035101.1	71302035	.	C	A	.	.	MAF_INRAE=4.167
NC_035101.1	71302210	.	A	T	.	.	MAF_INRAE=32.5;MAF_USDA=43.75
NC_035101.1	71302221	.	G	C	.	.	MAF_INRAE=5.696
NC_035101.1	71302230	.	A	T	.	.	MAF_INRAE=35.833
NC_035101.1	71302236	.	T	G	.	.	MAF_INRAE=3.333
NC_035101.1	71302244	.	G	A	.	.	MAF_INRAE=3.333
NC_035101.1	71302284	.	G	A	.	.	MAF_USDA=3.333
NC_035101.1	71302307	.	A	T	.	.	MAF_INRAE=5.263;MAF_USDA=1.667
NC_035101.1	71302317	.	C	T	.	.	MAF_INRAE=1.667
NC_035101.1	71302435	.	G	A	.	.	MAF_USDA=2.459
NC_035101.1	71302438	.	T	A	.	.	MAF_USDA=2.459
NC_035101.1	71302443	.	A	T	.	.	MAF_USDA=2.459
NC_035101.1	71302452	.	G	C	.	.	MAF_USDA=2.459
NC_035101.1	71302456	.	G	A	.	.	MAF_INRAE=33.544;MAF_USDA=23.529
NC_035101.1	71302553	.	G	A	.	.	MAF_USDA=6.557
NC_035101.1	71302601	.	G	C	.	.	MAF_INRAE=15.823;MAF_USDA=41.176
NC_035101.1	71302619	.	A	T	.	.	MAF_USDA=1.639
NC_035101.1	71302620	.	A	T	.	.	MAF_INRAE=38.608;MAF_USDA=7.647
NC_035101.1	71302647	.	C	G	.	.	MAF_INRAE=38.608;MAF_USDA=10.0
NC_035101.1	71302662	.	T	C	.	.	MAF_INRAE=15.823;MAF_USDA=41.176
NC_035101.1	71302742	.	G	A	.	.	MAF_INRAE=37.342;MAF_USDA=10.588
NC_035101.1	71302749	.	C	A	.	.	MAF_INRAE=46.203;MAF_USDA=29.412
NC_035101.1	71302870	.	G	T	.	.	MAF_INRAE=10.759;MAF_USDA=4.098
NC_035101.1	71302983	.	G	A	.	.	MAF_USDA=3.279
NC_035101.1	71302998	.	A	T	.	.	MAF_USDA=4.098
NC_035101.1	71303029	.	G	A	.	.	MAF_INRAE=15.823;MAF_USDA=38.824
NC_035101.1	71303042	.	T	G	.	.	MAF_INRAE=15.823;MAF_USDA=40.0
NC_035101.1	71303053	.	G	T	.	.	MAF_INRAE=38.608;MAF_USDA=8.824
NC_035101.1	71303079	.	G	A	.	.	MAF_USDA=4.167
NC_035101.1	71303125	.	T	C	.	.	MAF_USDA=4.118
NC_035101.1	71303142	.	G	A	.	.	MAF_INRAE=38.608;MAF_USDA=10.0
NC_035101.1	71303236	.	T	C	.	.	MAF_INRAE=15.823;MAF_USDA=40.0
NC_035101.1	71303238	.	A	C	.	.	MAF_USDA=5.738
NC_035101.1	71303257	.	C	A	.	.	MAF_INRAE=15.823;MAF_USDA=40.0
NC_035101.1	71303412	.	C	T	.	.	MAF_INRAE=8.861;MAF_USDA=11.176
NC_035101.1	71303493	.	T	G	.	.	MAF_USDA=4.098
NC_035101.1	71303555	.	C	T	.	.	MAF_INRAE=15.823;MAF_USDA=40.0
NC_035101.1	71303581	.	G	A	.	.	MAF_USDA=1.639
NC_035101.1	71303622	.	G	A	.	.	MAF_INRAE=5.263;MAF_USDA=32.143
NC_035101.1	71303623	.	A	G	.	.	MAF_USDA=30.952
NC_035101.1	71303641	.	G	A	.	.	MAF_INRAE=5.263;MAF_USDA=38.095
NC_035101.1	71303691	.	T	C	.	.	MAF_INRAE=1.667
NC_035101.1	71303700	.	C	T	.	.	MAF_USDA=1.639
NC_035101.1	71303787	.	C	T	.	.	MAF_INRAE=4.167;MAF_USDA=1.639
NC_035101.1	71303800	.	A	T	.	.	MAF_INRAE=1.667;MAF_USDA=12.353
NC_035101.1	71303835	.	G	A	.	.	MAF_INRAE=9.494;MAF_USDA=5.882
NC_035101.1	71303924	.	C	T	.	.	MAF_USDA=1.695
NC_035101.1	71303964	.	C	A	.	.	MAF_USDA=24.576
NC_035101.1	71304005	.	C	T	.	.	MAF_USDA=3.279
NC_035101.1	71304047	.	T	G	.	.	MAF_USDA=3.279
NC_035101.1	71304068	.	A	C	.	.	MAF_INRAE=10.759;MAF_USDA=7.377
NC_035101.1	71304101	.	T	A	.	.	MAF_INRAE=39.241;MAF_USDA=8.824
NC_035101.1	71304160	.	T	C	.	.	MAF_INRAE=23.418;MAF_USDA=35.417
NC_035101.1	71304196	.	G	T	.	.	MAF_USDA=1.639
NC_035101.1	71304211	.	T	C	.	.	MAF_INRAE=38.608;MAF_USDA=10.588
NC_035101.1	71304214	.	C	T	.	.	MAF_INRAE=39.167;MAF_USDA=10.0
NC_035101.1	71304245	.	A	G	.	.	MAF_USDA=1.639
NC_035101.1	71304255	.	G	A	.	.	MAF_INRAE=25.316;MAF_USDA=38.824
NC_035101.1	71304399	.	T	A	.	.	MAF_INRAE=22.785;MAF_USDA=18.452
NC_035101.1	71304410	.	G	A	.	.	MAF_INRAE=38.608;MAF_USDA=10.714
NC_035101.1	71304417	.	C	T	.	.	MAF_INRAE=44.937;MAF_USDA=30.952
NC_035101.1	71304467	.	A	C	.	.	MAF_INRAE=15.823;MAF_USDA=37.5
NC_035101.1	71304470	.	C	T	.	.	MAF_INRAE=19.167;MAF_USDA=37.5
NC_035101.1	71304478	.	T	G	.	.	MAF_INRAE=22.152;MAF_USDA=14.583
NC_035101.1	71304556	.	A	T	.	.	MAF_INRAE=3.333;MAF_USDA=8.333
NC_035101.1	71304558	.	G	C	.	.	MAF_INRAE=3.333;MAF_USDA=8.333
NC_035101.1	71304631	.	A	T	.	.	MAF_INRAE=11.667
NC_035101.1	71304646	.	C	A	.	.	MAF_INRAE=11.392;MAF_USDA=6.25
NC_035101.1	71304755	.	G	A	.	.	MAF_INRAE=16.456;MAF_USDA=37.5
NC_035101.1	71304808	.	T	G	.	.	MAF_INRAE=2.5;MAF_USDA=35.417
NC_035101.1	71304814	.	G	A	.	.	MAF_USDA=14.583
NC_035101.1	71304832	.	G	A	.	.	MAF_INRAE=13.924;MAF_USDA=4.167
NC_035101.1	71304836	.	G	A	.	.	MAF_INRAE=38.608;MAF_USDA=14.583
NC_035101.1	71304845	.	C	A	.	.	MAF_INRAE=16.456;MAF_USDA=37.5
NC_035101.1	71304846	.	C	A	.	.	MAF_INRAE=20.0;MAF_USDA=37.5
NC_035101.1	71305022	.	T	C	.	.	MAF_INRAE=15.823;MAF_USDA=37.5
NC_035101.1	71305109	.	G	A	.	.	MAF_INRAE=10.759;MAF_USDA=3.614
NC_035101.1	71305374	.	A	G	.	.	MAF_USDA=14.583
NC_035101.1	71306641	.	T	G	.	.	MAF_INRAE=10.759;MAF_USDA=7.059
NC_035101.1	71306726	.	T	G	.	.	MAF_USDA=4.167
NC_035101.1	71306779	.	G	C	.	.	MAF_INRAE=34.177;MAF_USDA=21.176
NC_035101.1	71306856	.	G	A	.	.	MAF_USDA=1.639
NC_035101.1	71306999	.	G	T	.	.	MAF_INRAE=34.177;MAF_USDA=22.941
NC_035101.1	71307019	.	G	A	.	.	MAF_USDA=4.098
NC_035101.1	71307048	.	A	T	.	.	MAF_INRAE=11.392;MAF_USDA=7.647
NC_035101.1	71307185	.	G	A	.	.	MAF_USDA=1.639
NC_035101.1	71307399	.	T	C	.	.	MAF_INRAE=44.937;MAF_USDA=28.824
NC_035101.1	71307456	.	C	T	.	.	MAF_INRAE=44.937;MAF_USDA=24.706
NC_035101.1	71309189	.	C	T	.	.	MAF_USDA=21.429
NC_035101.1	71309236	.	C	T	.	.	MAF_USDA=4.167
NC_035101.1	71309453	.	A	G	.	.	MAF_USDA=30.12
NC_035101.1	71309762	.	C	T	.	.	MAF_USDA=17.213
NC_035101.1	71309770	.	G	A	.	.	MAF_USDA=4.167
NC_035101.1	71309810	.	T	A	.	.	MAF_USDA=18.033
NC_035101.1	71309827	.	A	T	.	.	MAF_USDA=18.033
NC_035101.1	71309837	.	T	A	.	.	MAF_USDA=12.941
NC_035101.1	71309839	.	C	T	.	.	MAF_USDA=3.279
NC_035101.1	71309840	.	A	G	.	.	MAF_USDA=13.115
NC_035101.1	71309845	.	C	A	.	.	MAF_USDA=2.459
NC_035101.1	71309849	.	A	G	.	.	MAF_USDA=14.118
NC_035101.1	71309853	.	A	C	.	.	MAF_INRAE=11.392;MAF_USDA=3.279
NC_035101.1	71309857	.	C	T	.	.	MAF_INRAE=2.632
NC_035101.1	71309866	.	C	T	.	.	MAF_USDA=16.393
NC_035101.1	71309870	.	A	G	.	.	MAF_USDA=16.393
NC_035101.1	71309873	.	G	T	.	.	MAF_INRAE=43.333;MAF_USDA=8.824
NC_035101.1	71309874	.	T	A	.	.	MAF_USDA=17.213
NC_035101.1	71309894	.	A	G	.	.	MAF_USDA=14.706
NC_035101.1	71309897	.	T	C	.	.	MAF_USDA=4.918
NC_035101.1	71309926	.	T	A	.	.	MAF_USDA=20.492
NC_035101.1	71309927	.	T	A	.	.	MAF_USDA=14.118
NC_035101.1	71309928	.	A	T	.	.	MAF_INRAE=2.5;MAF_USDA=27.059
NC_035101.1	71309947	.	T	G	.	.	MAF_USDA=11.475
NC_035101.1	71309989	.	G	A	.	.	MAF_USDA=31.548
NC_035101.1	71310014	.	G	A	.	.	MAF_USDA=8.333
NC_035101.1	71310081	.	A	G	.	.	MAF_USDA=36.905
NC_035101.1	71310105	.	G	T	.	.	MAF_USDA=19.88
NC_035101.1	71310135	.	C	T	.	.	MAF_USDA=1.695
NC_035101.1	71310164	.	C	A	.	.	MAF_USDA=8.333
NC_035101.1	71310265	.	T	G	.	.	MAF_USDA=2.083
NC_035101.1	71310289	.	G	T	.	.	MAF_USDA=5.357
NC_035101.1	71310314	.	A	G	.	.	MAF_USDA=2.083
NC_035101.1	71310399	.	A	G	.	.	MAF_USDA=14.881
NC_035101.1	71310425	.	G	A	.	.	MAF_USDA=22.619
NC_035101.1	71310526	.	G	A	.	.	MAF_USDA=23.214
NC_035101.1	71310590	.	A	C	.	.	MAF_USDA=4.167
NC_035101.1	71310650	.	T	G	.	.	MAF_USDA=4.118
NC_035101.1	71310775	.	C	T	.	.	MAF_INRAE=15.789;MAF_USDA=5.952
NC_035101.1	71312618	.	A	T	.	.	MAF_USDA=8.696
NC_035101.1	71312636	.	A	C	.	.	MAF_USDA=50.0
NC_035101.1	71312796	.	C	T	.	.	MAF_USDA=4.918
NC_035101.1	71312953	.	C	T	.	.	MAF_USDA=2.381
NC_035101.1	71312975	.	A	T	.	.	MAF_INRAE=11.392;MAF_USDA=5.882
NC_035101.1	71312976	.	G	C	.	.	MAF_INRAE=5.0;MAF_USDA=5.882
NC_035101.1	71313471	.	T	C	.	.	MAF_USDA=4.918
NC_035101.1	71314279	.	C	T	.	.	MAF_USDA=2.083
NC_035101.1	71314431	.	C	A	.	.	MAF_INRAE=10.526
NC_035101.1	71314437	.	A	G	.	.	MAF_INRAE=5.263;MAF_USDA=38.525
NC_035101.1	71314652	.	T	C	.	.	MAF_USDA=1.639
NC_035101.1	71314653	.	G	C	.	.	MAF_INRAE=24.684;MAF_USDA=7.059
NC_035101.1	71314665	.	A	G	.	.	MAF_INRAE=24.684;MAF_USDA=7.059
NC_035101.1	71314757	.	A	T	.	.	MAF_USDA=35.417
NC_035101.1	71314758	.	A	T	.	.	MAF_USDA=41.667
NC_035101.1	71314759	.	A	T	.	.	MAF_USDA=8.333
NC_035101.1	71314760	.	A	T	.	.	MAF_USDA=8.333
NC_035101.1	71314763	.	A	T	.	.	MAF_INRAE=3.333
NC_035101.1	71314857	.	A	T	.	.	MAF_INRAE=47.468;MAF_USDA=25.882
NC_035101.1	71314933	.	A	G	.	.	MAF_INRAE=6.667;MAF_USDA=1.639
NC_035101.1	71314975	.	A	T	.	.	MAF_INRAE=47.468;MAF_USDA=25.882
NC_035101.1	71315014	.	C	T	.	.	MAF_INRAE=10.0;MAF_USDA=12.941
NC_035101.1	71315021	.	G	T	.	.	MAF_INRAE=34.177;MAF_USDA=21.765
NC_035101.1	71315084	.	T	C	.	.	MAF_INRAE=2.5;MAF_USDA=42.353
NC_035101.1	71315149	.	C	T	.	.	MAF_INRAE=6.667;MAF_USDA=11.176
NC_035101.1	71315174	.	C	T	.	.	MAF_USDA=1.639
NC_035101.1	71315262	.	A	C	.	.	MAF_INRAE=15.823;MAF_USDA=4.098
NC_035101.1	71315319	.	G	A	.	.	MAF_INRAE=25.949;MAF_USDA=7.059
NC_035101.1	71315351	.	T	G	.	.	MAF_INRAE=19.167;MAF_USDA=8.333
NC_035101.1	71315400	.	C	T	.	.	MAF_INRAE=25.949;MAF_USDA=7.143
NC_035101.1	71315442	.	G	A	.	.	MAF_INRAE=10.0;MAF_USDA=14.706
NC_035101.1	71315448	.	T	G	.	.	MAF_INRAE=1.667
NC_035101.1	71315460	.	G	T	.	.	MAF_INRAE=24.684;MAF_USDA=7.059
NC_035101.1	71315467	.	C	T	.	.	MAF_INRAE=24.684;MAF_USDA=7.059
NC_035101.1	71315468	.	G	A	.	.	MAF_USDA=5.738
NC_035101.1	71315505	.	G	C	.	.	MAF_INRAE=10.526;MAF_USDA=4.167
NC_035101.1	71315516	.	A	G	.	.	MAF_INRAE=16.456;MAF_USDA=15.882
NC_035101.1	71315545	.	A	G	.	.	MAF_USDA=5.294
NC_035101.1	71315557	.	G	T	.	.	MAF_USDA=4.098
NC_035101.1	71315569	.	G	A	.	.	MAF_USDA=4.098
NC_035101.1	71315594	.	G	A	.	.	MAF_INRAE=9.167;MAF_USDA=15.294
NC_035101.1	71315604	.	G	A	.	.	MAF_INRAE=33.544;MAF_USDA=21.765
NC_035101.1	71315614	.	T	C	.	.	MAF_INRAE=39.873;MAF_USDA=16.471
NC_035101.1	71315634	.	A	G	.	.	MAF_USDA=1.639
NC_035101.1	71315645	.	C	T	.	.	MAF_INRAE=12.5;MAF_USDA=2.459
NC_035101.1	71315703	.	G	T	.	.	MAF_INRAE=13.924
NC_035101.1	71315968	.	C	T	.	.	MAF_INRAE=2.5;MAF_USDA=42.353
NC_035101.1	71316042	.	G	C	.	.	MAF_USDA=5.738
NC_035101.1	71316154	.	T	G	.	.	MAF_INRAE=39.873;MAF_USDA=10.588
NC_035101.1	71316165	.	T	C	.	.	MAF_INRAE=2.5;MAF_USDA=42.353
NC_035101.1	71316198	.	T	C	.	.	MAF_INRAE=10.0;MAF_USDA=14.706
NC_035101.1	71316207	.	T	G	.	.	MAF_USDA=3.279
NC_035101.1	71316288	.	T	C	.	.	MAF_INRAE=33.544;MAF_USDA=21.176
NC_035101.1	71316313	.	C	T	.	.	MAF_INRAE=20.0;MAF_USDA=7.059
NC_035101.1	71316317	.	A	T	.	.	MAF_USDA=2.353
NC_035101.1	71316321	.	C	T	.	.	MAF_USDA=4.098
NC_035101.1	71316343	.	G	T	.	.	MAF_INRAE=20.0;MAF_USDA=7.647
NC_035101.1	71316350	.	C	T	.	.	MAF_INRAE=20.0;MAF_USDA=7.059
NC_035101.1	71316405	.	A	G	.	.	MAF_INRAE=48.101;MAF_USDA=32.941
NC_035101.1	71316457	.	C	A	.	.	MAF_INRAE=49.367;MAF_USDA=24.118
NC_035101.1	71316458	.	C	A	.	.	MAF_INRAE=47.5;MAF_USDA=23.529
NC_035101.1	71316459	.	G	C	.	.	MAF_INRAE=34.177;MAF_USDA=22.941
NC_035101.1	71316468	.	T	A	.	.	MAF_USDA=1.639
NC_035101.1	71316478	.	G	T	.	.	MAF_INRAE=34.177;MAF_USDA=21.765
NC_035101.1	71316513	.	C	T	.	.	MAF_USDA=1.639
NC_035101.1	71316556	.	C	G	.	.	MAF_INRAE=32.911;MAF_USDA=21.765
NC_035101.1	71316574	.	G	A	.	.	MAF_INRAE=10.0;MAF_USDA=14.706
NC_035101.1	71316577	.	T	C	.	.	MAF_INRAE=16.456;MAF_USDA=4.098
NC_035101.1	71316605	.	A	G	.	.	MAF_USDA=4.918
NC_035101.1	71316620	.	A	T	.	.	MAF_INRAE=34.177;MAF_USDA=21.765
NC_035101.1	71316693	.	G	A	.	.	MAF_INRAE=12.5;MAF_USDA=10.656
NC_035101.1	71316748	.	C	T	.	.	MAF_INRAE=10.0;MAF_USDA=17.647
NC_035101.1	71316778	.	C	T	.	.	MAF_INRAE=42.405;MAF_USDA=50.0
NC_035101.1	71316854	.	T	A	.	.	MAF_INRAE=2.5;MAF_USDA=44.262
NC_035101.1	71316896	.	T	C	.	.	MAF_INRAE=1.667
NC_035101.1	71316924	.	G	A	.	.	MAF_INRAE=10.0;MAF_USDA=17.647
NC_035101.1	71316984	.	G	A	.	.	MAF_INRAE=34.177;MAF_USDA=28.235
NC_035101.1	71317014	.	G	C	.	.	MAF_USDA=4.918
NC_035101.1	71317083	.	A	G	.	.	MAF_INRAE=10.0;MAF_USDA=17.647
NC_035101.1	71317103	.	T	C	.	.	MAF_USDA=1.639
NC_035101.1	71317193	.	G	A	.	.	MAF_INRAE=5.833;MAF_USDA=11.176
NC_035101.1	71317205	.	A	T	.	.	MAF_INRAE=5.833
NC_035101.1	71317240	.	C	G	.	.	MAF_INRAE=13.924;MAF_USDA=4.118
NC_035101.1	71317274	.	C	T	.	.	MAF_INRAE=3.333
NC_035101.1	71317410	.	C	A	.	.	MAF_INRAE=50.0;MAF_USDA=25.882
NC_035101.1	71317431	.	A	G	.	.	MAF_USDA=1.786
NC_035101.1	71317466	.	A	C	.	.	MAF_INRAE=16.456;MAF_USDA=4.098
NC_035101.1	71317490	.	A	T	.	.	MAF_INRAE=26.582;MAF_USDA=7.059
NC_035101.1	71317567	.	T	C	.	.	MAF_INRAE=26.582;MAF_USDA=7.059
NC_035101.1	71317642	.	C	T	.	.	MAF_INRAE=16.456;MAF_USDA=4.098
NC_035101.1	71317661	.	G	T	.	.	MAF_INRAE=27.848;MAF_USDA=32.353
NC_035101.1	71317663	.	C	A	.	.	MAF_INRAE=20.0;MAF_USDA=7.059
NC_035101.1	71317710	.	C	T	.	.	MAF_USDA=16.667
NC_035101.1	71317797	.	C	T	.	.	MAF_USDA=2.5
NC_035101.1	71317827	.	G	A	.	.	MAF_INRAE=5.0;MAF_USDA=10.714
NC_035101.1	71317897	.	A	G	.	.	MAF_INRAE=15.0;MAF_USDA=3.333
NC_035101.1	71317979	.	A	G	.	.	MAF_INRAE=47.368;MAF_USDA=6.548
NC_035101.1	71317999	.	G	A	.	.	MAF_USDA=6.25
NC_035101.1	71318001	.	A	T	.	.	MAF_INRAE=36.842;MAF_USDA=9.036
NC_035101.1	71318008	.	G	A	.	.	MAF_INRAE=10.526;MAF_USDA=3.39
NC_035101.1	71318034	.	C	G	.	.	MAF_USDA=1.695
NC_035101.1	71318154	.	G	A	.	.	MAF_INRAE=12.658;MAF_USDA=4.167
NC_035101.1	71318368	.	C	A	.	.	MAF_USDA=4.167
NC_035101.1	71318398	.	T	C	.	.	MAF_USDA=7.5
NC_035101.1	71318404	.	G	A	.	.	MAF_INRAE=5.696
NC_035101.1	71318427	.	G	A	.	.	MAF_INRAE=41.139;MAF_USDA=12.941
NC_035101.1	71318430	.	G	A	.	.	MAF_INRAE=13.924;MAF_USDA=4.118
NC_035101.1	71318486	.	G	A	.	.	MAF_USDA=3.279
NC_035101.1	71318550	.	C	T	.	.	MAF_INRAE=12.658
NC_035101.1	71318560	.	G	A	.	.	MAF_USDA=2.459
NC_035101.1	71318578	.	A	C	.	.	MAF_INRAE=5.0;MAF_USDA=9.412
NC_035101.1	71318608	.	T	C	.	.	MAF_INRAE=5.263;MAF_USDA=2.941
NC_035101.1	71318626	.	G	T	.	.	MAF_USDA=7.377
NC_035101.1	71318655	.	G	A	.	.	MAF_USDA=4.098
NC_035101.1	71318757	.	T	G	.	.	MAF_INRAE=2.5;MAF_USDA=40.588
NC_035101.1	71318782	.	G	A	.	.	MAF_INRAE=15.19
NC_035101.1	71318862	.	C	A	.	.	MAF_USDA=4.167
NC_035101.1	71318866	.	C	G	.	.	MAF_USDA=1.667
NC_035101.1	71319288	.	T	C	.	.	MAF_INRAE=2.5
NC_035101.1	71319390	.	G	A	.	.	MAF_USDA=2.542
NC_035101.1	71319461	.	T	G	.	.	MAF_INRAE=13.924;MAF_USDA=8.434
NC_035101.1	71319514	.	C	G	.	.	MAF_USDA=13.043
NC_035101.1	71319552	.	T	C	.	.	MAF_INRAE=15.0
NC_035101.1	71319568	.	G	A	.	.	MAF_INRAE=13.924
NC_035101.1	71319712	.	T	C	.	.	MAF_INRAE=11.667
NC_035101.1	71319722	.	A	C	.	.	MAF_USDA=2.5
NC_035101.1	71319723	.	G	A	.	.	MAF_USDA=2.459
NC_035101.1	71319915	.	C	T	.	.	MAF_USDA=1.695
NC_035101.1	71319984	.	G	A	.	.	MAF_INRAE=5.0;MAF_USDA=31.25
NC_035101.1	71320239	.	C	T	.	.	MAF_INRAE=13.924;MAF_USDA=9.412
NC_035101.1	71320260	.	T	G	.	.	MAF_USDA=1.639
NC_035101.1	71320466	.	C	T	.	.	MAF_USDA=2.459
NC_035101.1	71320476	.	C	A	.	.	MAF_INRAE=5.0;MAF_USDA=31.25
NC_035101.1	71320727	.	G	T	.	.	MAF_USDA=32.609
NC_035101.1	71320806	.	G	A	.	.	MAF_USDA=10.417
NC_035101.1	71320906	.	T	C	.	.	MAF_USDA=47.917
NC_035101.1	71320908	.	C	T	.	.	MAF_USDA=47.917
NC_035101.1	71320909	.	A	G	.	.	MAF_USDA=47.917
NC_035101.1	71320910	.	T	G	.	.	MAF_USDA=47.917
NC_035101.1	71321230	.	G	T	.	.	MAF_INRAE=6.962
NC_035101.1	71321242	.	G	A	.	.	MAF_USDA=1.639
NC_035101.1	71321265	.	T	C	.	.	MAF_USDA=2.459
NC_035101.1	71321313	.	T	C	.	.	MAF_USDA=39.412
NC_035101.1	71321320	.	A	C	.	.	MAF_USDA=12.295
NC_035101.1	71321323	.	G	A	.	.	MAF_USDA=13.115
NC_035101.1	71321324	.	A	C	.	.	MAF_USDA=12.295
NC_035101.1	71321329	.	A	G	.	.	MAF_USDA=11.475
NC_035101.1	71321335	.	C	T	.	.	MAF_USDA=12.295
NC_035101.1	71321622	.	G	T	.	.	MAF_USDA=2.459
NC_035101.1	71321671	.	A	G	.	.	MAF_INRAE=5.0;MAF_USDA=9.412
NC_035101.1	71321714	.	C	T	.	.	MAF_USDA=3.279
NC_035101.1	71321848	.	T	C	.	.	MAF_USDA=48.235
NC_035101.1	71321876	.	C	A	.	.	MAF_USDA=41.176
NC_035101.1	71321901	.	T	A	.	.	MAF_USDA=48.235
NC_035101.1	71321940	.	A	G	.	.	MAF_INRAE=41.772;MAF_USDA=12.941
NC_035101.1	71321998	.	G	A	.	.	MAF_INRAE=10.127;MAF_USDA=13.529
NC_035101.1	71322114	.	G	T	.	.	MAF_INRAE=5.263;MAF_USDA=3.279
NC_035101.1	71322120	.	A	C	.	.	MAF_USDA=5.294
NC_035101.1	71322124	.	T	A	.	.	MAF_USDA=2.459
NC_035101.1	71322129	.	A	C	.	.	MAF_USDA=4.918
NC_035101.1	71322131	.	T	G	.	.	MAF_USDA=2.459
NC_035101.1	71322150	.	G	A	.	.	MAF_INRAE=14.557;MAF_USDA=49.412
NC_035101.1	71322171	.	C	G	.	.	MAF_INRAE=14.557;MAF_USDA=44.118
NC_035101.1	71322179	.	T	C	.	.	MAF_INRAE=10.759;MAF_USDA=12.941
NC_035101.1	71322312	.	T	C	.	.	MAF_USDA=2.459
NC_035101.1	71322340	.	G	A	.	.	MAF_USDA=2.083
NC_035101.1	71322361	.	G	A	.	.	MAF_USDA=39.412
NC_035101.1	71322428	.	T	A	.	.	MAF_INRAE=14.557;MAF_USDA=49.412
NC_035101.1	71322432	.	C	A	.	.	MAF_USDA=5.882
NC_035101.1	71322449	.	C	T	.	.	MAF_USDA=40.0
NC_035101.1	71322494	.	A	T	.	.	MAF_INRAE=26.582;MAF_USDA=9.412
NC_035101.1	71322519	.	T	G	.	.	MAF_INRAE=26.582;MAF_USDA=10.0
NC_035101.1	71322612	.	A	T	.	.	MAF_INRAE=41.139;MAF_USDA=38.235
NC_035101.1	71322620	.	A	T	.	.	MAF_INRAE=14.557;MAF_USDA=48.235
NC_035101.1	71322634	.	G	A	.	.	MAF_INRAE=39.241;MAF_USDA=11.765
NC_035101.1	71322665	.	C	G	.	.	MAF_INRAE=3.333;MAF_USDA=2.459
NC_035101.1	71322831	.	G	A	.	.	MAF_USDA=41.765
NC_035101.1	71322885	.	A	T	.	.	MAF_INRAE=10.526
NC_035101.1	71322920	.	A	T	.	.	MAF_INRAE=14.557;MAF_USDA=45.882
NC_035101.1	71322978	.	T	C	.	.	MAF_INRAE=41.139;MAF_USDA=38.235
NC_035101.1	71323078	.	A	C	.	.	MAF_USDA=25.294
NC_035101.1	71323088	.	G	A	.	.	MAF_USDA=1.639
NC_035101.1	71323186	.	A	G	.	.	MAF_INRAE=5.0;MAF_USDA=10.0
NC_035101.1	71323188	.	T	G	.	.	MAF_USDA=11.176
NC_035101.1	71323234	.	A	G	.	.	MAF_INRAE=6.667;MAF_USDA=10.588
NC_035101.1	71323283	.	A	G	.	.	MAF_USDA=4.098
NC_035101.1	71323339	.	T	C	.	.	MAF_INRAE=1.667;MAF_USDA=2.083
NC_035101.1	71323355	.	C	T	.	.	MAF_USDA=5.882
NC_035101.1	71323358	.	T	C	.	.	MAF_INRAE=5.263;MAF_USDA=2.459
NC_035101.1	71323412	.	G	T	.	.	MAF_INRAE=26.582;MAF_USDA=10.656
NC_035101.1	71323451	.	C	A	.	.	MAF_USDA=4.098
NC_035101.1	71323555	.	T	A	.	.	MAF_USDA=7.059
NC_035101.1	71323584	.	T	A	.	.	MAF_INRAE=14.557;MAF_USDA=45.882
NC_035101.1	71323650	.	C	T	.	.	MAF_USDA=2.459
NC_035101.1	71323715	.	G	A	.	.	MAF_INRAE=47.468;MAF_USDA=12.353
NC_035101.1	71323926	.	T	C	.	.	MAF_USDA=16.667
NC_035101.1	71323934	.	A	G	.	.	MAF_INRAE=14.557;MAF_USDA=48.235
NC_035101.1	71323971	.	T	G	.	.	MAF_USDA=14.118
NC_035101.1	71324071	.	C	T	.	.	MAF_INRAE=48.734;MAF_USDA=13.529
NC_035101.1	71324109	.	A	T	.	.	MAF_INRAE=14.557;MAF_USDA=46.471
NC_035101.1	71324136	.	T	C	.	.	MAF_USDA=1.639
NC_035101.1	71324206	.	A	T	.	.	MAF_INRAE=5.263;MAF_USDA=12.353
NC_035101.1	71324223	.	T	A	.	.	MAF_USDA=1.639
NC_035101.1	71324247	.	C	T	.	.	MAF_INRAE=3.333;MAF_USDA=3.279
NC_035101.1	71324420	.	C	T	.	.	MAF_INRAE=3.333;MAF_USDA=2.459
NC_035101.1	71324449	.	G	A	.	.	MAF_INRAE=48.734;MAF_USDA=12.353
NC_035101.1	71324494	.	T	C	.	.	MAF_INRAE=26.582;MAF_USDA=10.0
NC_035101.1	71324557	.	T	G	.	.	MAF_INRAE=14.557;MAF_USDA=49.412
NC_035101.1	71324563	.	C	A	.	.	MAF_INRAE=13.924;MAF_USDA=6.471
NC_035101.1	71324582	.	C	G	.	.	MAF_INRAE=26.582;MAF_USDA=10.0
NC_035101.1	71324594	.	C	T	.	.	MAF_INRAE=26.582;MAF_USDA=10.0
NC_035101.1	71324603	.	T	C	.	.	MAF_INRAE=5.696
NC_035101.1	71324694	.	C	G	.	.	MAF_USDA=37.5
NC_035101.1	71324776	.	C	T	.	.	MAF_USDA=2.459
NC_035101.1	71324795	.	T	G	.	.	MAF_USDA=8.824
NC_035101.1	71324941	.	C	T	.	.	MAF_INRAE=41.139;MAF_USDA=38.235
NC_035101.1	71325089	.	G	A	.	.	MAF_INRAE=36.842
NC_035101.1	71325200	.	T	C	.	.	MAF_INRAE=26.582;MAF_USDA=12.941
NC_035101.1	71325238	.	T	C	.	.	MAF_INRAE=16.456;MAF_USDA=8.197
NC_035101.1	71325242	.	G	A	.	.	MAF_INRAE=5.263;MAF_USDA=3.279
NC_035101.1	71325315	.	C	T	.	.	MAF_USDA=16.667
NC_035101.1	71325363	.	G	A	.	.	MAF_USDA=1.639
NC_035101.1	71325521	.	G	A	.	.	MAF_INRAE=26.582;MAF_USDA=10.588
NC_035101.1	71325545	.	T	C	.	.	MAF_INRAE=26.582;MAF_USDA=10.0
NC_035101.1	71325560	.	A	C	.	.	MAF_USDA=3.279
NC_035101.1	71325570	.	G	T	.	.	MAF_USDA=1.639
NC_035101.1	71325585	.	C	G	.	.	MAF_INRAE=13.924;MAF_USDA=4.118
NC_035101.1	71325636	.	G	A	.	.	MAF_INRAE=20.253;MAF_USDA=15.882
NC_035101.1	71325705	.	G	A	.	.	MAF_USDA=4.098
NC_035101.1	71325777	.	T	G	.	.	MAF_USDA=43.452
NC_035101.1	71325780	.	A	G	.	.	MAF_USDA=43.452
NC_035101.1	71325815	.	G	T	.	.	MAF_USDA=1.667
NC_035101.1	71325818	.	G	A	.	.	MAF_USDA=1.667
NC_035101.1	71325829	.	C	T	.	.	MAF_INRAE=36.842;MAF_USDA=2.083
NC_035101.1	71325886	.	C	T	.	.	MAF_USDA=42.941
NC_035101.1	71325889	.	A	G	.	.	MAF_USDA=2.083
NC_035101.1	71325891	.	A	C	.	.	MAF_USDA=2.459
NC_035101.1	71325893	.	T	A	.	.	MAF_INRAE=24.684;MAF_USDA=8.235
NC_035101.1	71325923	.	C	T	.	.	MAF_INRAE=5.0;MAF_USDA=10.0
NC_035101.1	71325958	.	C	T	.	.	MAF_INRAE=5.263;MAF_USDA=3.279
NC_035101.1	71326006	.	C	A	.	.	MAF_USDA=45.882
NC_035101.1	71326078	.	G	A	.	.	MAF_USDA=4.098
NC_035101.1	71326099	.	C	T	.	.	MAF_USDA=1.639
NC_035101.1	71326112	.	T	A	.	.	MAF_USDA=4.098
NC_035101.1	71326122	.	A	G	.	.	MAF_INRAE=13.924;MAF_USDA=4.118
NC_035101.1	71326133	.	A	T	.	.	MAF_USDA=42.941
NC_035101.1	71326230	.	C	T	.	.	MAF_INRAE=3.333
NC_035101.1	71326246	.	A	G	.	.	MAF_INRAE=43.038;MAF_USDA=18.824
NC_035101.1	71326300	.	C	A	.	.	MAF_INRAE=16.456;MAF_USDA=8.235
NC_035101.1	71326355	.	A	T	.	.	MAF_INRAE=43.038;MAF_USDA=12.5
NC_035101.1	71326356	.	T	G	.	.	MAF_INRAE=23.333;MAF_USDA=13.529
NC_035101.1	71326388	.	C	T	.	.	MAF_INRAE=1.667;MAF_USDA=2.083
NC_035101.1	71326439	.	C	A	.	.	MAF_USDA=4.098
NC_035101.1	71326444	.	T	G	.	.	MAF_USDA=4.098
NC_035101.1	71326451	.	T	C	.	.	MAF_USDA=4.098
NC_035101.1	71326455	.	T	C	.	.	MAF_USDA=4.918
NC_035101.1	71326482	.	T	C	.	.	MAF_INRAE=1.667
NC_035101.1	71326493	.	G	A	.	.	MAF_USDA=1.639
NC_035101.1	71326511	.	T	G	.	.	MAF_USDA=3.279
NC_035101.1	71326515	.	T	G	.	.	MAF_INRAE=43.671;MAF_USDA=38.235
NC_035101.1	71326543	.	A	C	.	.	MAF_INRAE=39.167;MAF_USDA=50.0
NC_035101.1	71326604	.	C	A	.	.	MAF_USDA=5.882
NC_035101.1	71326705	.	G	T	.	.	MAF_USDA=1.639
NC_035101.1	71326765	.	G	C	.	.	MAF_INRAE=28.481;MAF_USDA=24.706
NC_035101.1	71326808	.	A	T	.	.	MAF_USDA=3.279
NC_035101.1	71326892	.	T	A	.	.	MAF_INRAE=27.848;MAF_USDA=41.765
NC_035101.1	71326900	.	T	G	.	.	MAF_INRAE=10.759;MAF_USDA=11.475
NC_035101.1	71326910	.	C	A	.	.	MAF_USDA=1.765
NC_035101.1	71326922	.	T	C	.	.	MAF_INRAE=24.684;MAF_USDA=20.0
NC_035101.1	71326925	.	C	T	.	.	MAF_INRAE=10.526;MAF_USDA=14.706
NC_035101.1	71326940	.	G	A	.	.	MAF_INRAE=47.468;MAF_USDA=28.824
NC_035101.1	71327025	.	T	C	.	.	MAF_USDA=1.639
NC_035101.1	71327091	.	A	G	.	.	MAF_USDA=1.639
NC_035101.1	71327096	.	G	A	.	.	MAF_USDA=4.918
NC_035101.1	71327098	.	CT	CC	.	.	MAF_USDA=16.667
NC_035101.1	71327099	.	T	C	.	.	MAF_INRAE=11.392;MAF_USDA=27.049
NC_035101.1	71327182	.	A	G	.	.	MAF_INRAE=6.329;MAF_USDA=12.941
NC_035101.1	71327192	.	A	C	.	.	MAF_USDA=2.459
NC_035101.1	71327230	.	G	A	.	.	MAF_USDA=1.639
NC_035101.1	71327260	.	C	T	.	.	MAF_INRAE=5.263;MAF_USDA=4.098
NC_035101.1	71327336	.	T	C	.	.	MAF_USDA=41.765
NC_035101.1	71327381	.	G	C	.	.	MAF_INRAE=1.667;MAF_USDA=2.083
NC_035101.1	71327393	.	A	G	.	.	MAF_INRAE=19.62;MAF_USDA=33.529
NC_035101.1	71327416	.	T	G	.	.	MAF_INRAE=5.263;MAF_USDA=4.098
NC_035101.1	71327434	.	C	G	.	.	MAF_INRAE=20.253;MAF_USDA=31.176
NC_035101.1	71327461	.	C	A	.	.	MAF_INRAE=13.924;MAF_USDA=4.118
NC_035101.1	71327463	.	T	G	.	.	MAF_INRAE=12.5;MAF_USDA=4.098
NC_035101.1	71327469	.	G	A	.	.	MAF_INRAE=5.0;MAF_USDA=10.0
NC_035101.1	71327524	.	G	A	.	.	MAF_INRAE=17.722;MAF_USDA=34.706
NC_035101.1	71327531	.	G	C	.	.	MAF_USDA=2.459
NC_035101.1	71327542	.	G	T	.	.	MAF_INRAE=8.333;MAF_USDA=11.176
NC_035101.1	71327548	.	A	T	.	.	MAF_INRAE=10.0;MAF_USDA=12.353
NC_035101.1	71327574	.	C	A	.	.	MAF_INRAE=5.063;MAF_USDA=4.706
NC_035101.1	71327608	.	A	T	.	.	MAF_INRAE=8.228;MAF_USDA=18.235
NC_035101.1	71327625	.	G	A	.	.	MAF_INRAE=4.167;MAF_USDA=10.0
NC_035101.1	71327627	.	A	T	.	.	MAF_INRAE=1.667;MAF_USDA=2.083
NC_035101.1	71327640	.	G	A	.	.	MAF_INRAE=4.167;MAF_USDA=10.0
NC_035101.1	71327641	.	T	G	.	.	MAF_INRAE=4.167;MAF_USDA=10.0
NC_035101.1	71327709	.	A	T	.	.	MAF_INRAE=20.886;MAF_USDA=34.118
NC_035101.1	71327722	.	T	C	.	.	MAF_INRAE=1.667;MAF_USDA=2.083
NC_035101.1	71327815	.	A	G	.	.	MAF_INRAE=14.557;MAF_USDA=48.824
NC_035101.1	71327894	.	A	G	.	.	MAF_INRAE=14.557;MAF_USDA=47.059
NC_035101.1	71327918	.	G	A	.	.	MAF_INRAE=10.759;MAF_USDA=2.459
NC_035101.1	71328003	.	G	C	.	.	MAF_INRAE=1.667
NC_035101.1	71328013	.	C	G	.	.	MAF_INRAE=1.667
NC_035101.1	71328020	.	A	T	.	.	MAF_INRAE=1.667
NC_035101.1	71328037	.	A	C	.	.	MAF_INRAE=20.886;MAF_USDA=31.176
NC_035101.1	71328056	.	G	A	.	.	MAF_INRAE=5.263;MAF_USDA=9.412
NC_035101.1	71328251	.	C	A	.	.	MAF_INRAE=29.747;MAF_USDA=30.0
NC_035101.1	71328324	.	C	T	.	.	MAF_INRAE=31.013;MAF_USDA=28.824
NC_035101.1	71328340	.	T	C	.	.	MAF_INRAE=5.263;MAF_USDA=8.824
NC_035101.1	71328461	.	G	A	.	.	MAF_USDA=1.639
NC_035101.1	71328501	.	C	G	.	.	MAF_INRAE=3.165;MAF_USDA=14.706
NC_035101.1	71328521	.	G	T	.	.	MAF_INRAE=3.165;MAF_USDA=14.706
NC_035101.1	71328557	.	C	T	.	.	MAF_USDA=12.295
NC_035101.1	71328605	.	T	A	.	.	MAF_USDA=18.75
NC_035101.1	71328643	.	C	T	.	.	MAF_USDA=6.557
NC_035101.1	71328650	.	T	C	.	.	MAF_INRAE=29.747;MAF_USDA=30.588
NC_035101.1	71328665	.	A	C	.	.	MAF_USDA=1.639
NC_035101.1	71328732	.	G	A	.	.	MAF_USDA=2.459
NC_035101.1	71328788	.	A	C	.	.	MAF_USDA=1.639
NC_035101.1	71328811	.	A	C	.	.	MAF_INRAE=5.263;MAF_USDA=3.529
NC_035101.1	71328830	.	T	C	.	.	MAF_INRAE=12.5;MAF_USDA=7.377
NC_035101.1	71328833	.	T	A	.	.	MAF_USDA=1.639
NC_035101.1	71328834	.	A	T	.	.	MAF_INRAE=16.456;MAF_USDA=8.197
NC_035101.1	71328849	.	C	T	.	.	MAF_INRAE=3.165;MAF_USDA=15.294
NC_035101.1	71328860	.	C	T	.	.	MAF_INRAE=3.165;MAF_USDA=15.882
NC_035101.1	71328879	.	C	G	.	.	MAF_INRAE=12.5;MAF_USDA=7.377
NC_035101.1	71328885	.	C	G	.	.	MAF_INRAE=2.5;MAF_USDA=2.459
NC_035101.1	71328921	.	G	A	.	.	MAF_USDA=3.279
NC_035101.1	71328926	.	C	G	.	.	MAF_USDA=3.279
NC_035101.1	71328955	.	A	C	.	.	MAF_INRAE=30.38;MAF_USDA=30.0
NC_035101.1	71329227	.	G	T	.	.	MAF_INRAE=5.0;MAF_USDA=10.0
NC_035101.1	71329240	.	A	T	.	.	MAF_INRAE=3.333;MAF_USDA=2.459
NC_035101.1	71329243	.	T	G	.	.	MAF_USDA=1.639
NC_035101.1	71329262	.	T	A	.	.	MAF_INRAE=35.443;MAF_USDA=17.059
NC_035101.1	71329282	.	C	T	.	.	MAF_INRAE=3.165;MAF_USDA=15.882
NC_035101.1	71329322	.	G	A	.	.	MAF_INRAE=1.667;MAF_USDA=2.083
NC_035101.1	71329323	.	G	A	.	.	MAF_INRAE=5.263;MAF_USDA=4.098
NC_035101.1	71329346	.	G	A	.	.	MAF_INRAE=12.5;MAF_USDA=7.377
NC_035101.1	71329506	.	A	G	.	.	MAF_INRAE=14.557;MAF_USDA=46.471
NC_035101.1	71329515	.	G	A	.	.	MAF_INRAE=5.263;MAF_USDA=8.824
NC_035101.1	71329582	.	A	C	.	.	MAF_INRAE=1.667;MAF_USDA=2.083
NC_035101.1	71329593	.	A	G	.	.	MAF_INRAE=1.667;MAF_USDA=2.083
NC_035101.1	71329670	.	T	A	.	.	MAF_INRAE=1.667;MAF_USDA=2.083
NC_035101.1	71329716	.	G	C	.	.	MAF_INRAE=34.81;MAF_USDA=16.471
NC_035101.1	71329789	.	T	A	.	.	MAF_INRAE=5.263;MAF_USDA=11.765
NC_035101.1	71329791	.	A	T	.	.	MAF_INRAE=30.38;MAF_USDA=28.235
NC_035101.1	71329805	.	A	G	.	.	MAF_INRAE=5.263;MAF_USDA=4.098
NC_035101.1	71329854	.	A	T	.	.	MAF_INRAE=29.747;MAF_USDA=31.176
NC_035101.1	71329883	.	C	T	.	.	MAF_INRAE=29.114;MAF_USDA=40.588
NC_035101.1	71329952	.	G	A	.	.	MAF_USDA=3.279
NC_035101.1	71329954	.	G	A	.	.	MAF_INRAE=26.582;MAF_USDA=47.059
NC_035101.1	71329970	.	G	T	.	.	MAF_USDA=1.639
NC_035101.1	71330006	.	C	T	.	.	MAF_USDA=1.639
NC_035101.1	71330135	.	C	T	.	.	MAF_INRAE=5.263;MAF_USDA=4.167
NC_035101.1	71330164	.	A	T	.	.	MAF_USDA=4.918
NC_035101.1	71330178	.	A	G	.	.	MAF_INRAE=29.747;MAF_USDA=30.0
NC_035101.1	71330182	.	A	G	.	.	MAF_INRAE=34.167;MAF_USDA=27.647
NC_035101.1	71330202	.	G	C	.	.	MAF_INRAE=5.0;MAF_USDA=10.0
NC_035101.1	71330219	.	A	C	.	.	MAF_INRAE=34.177;MAF_USDA=26.471
NC_035101.1	71330265	.	C	G	.	.	MAF_INRAE=29.747;MAF_USDA=30.588
NC_035101.1	71330268	.	C	T	.	.	MAF_INRAE=34.167;MAF_USDA=30.588
NC_035101.1	71330275	.	C	T	.	.	MAF_INRAE=3.165;MAF_USDA=12.941
NC_035101.1	71330303	.	A	C	.	.	MAF_INRAE=10.526
NC_035101.1	71330501	.	A	C	.	.	MAF_INRAE=5.263;MAF_USDA=4.098
NC_035101.1	71330509	.	A	C	.	.	MAF_USDA=2.459
NC_035101.1	71330614	.	C	T	.	.	MAF_INRAE=6.962;MAF_USDA=2.083
NC_035101.1	71330635	.	T	A	.	.	MAF_USDA=2.459
NC_035101.1	71330643	.	A	T	.	.	MAF_USDA=2.459
NC_035101.1	71330803	.	A	T	.	.	MAF_INRAE=5.263;MAF_USDA=9.412
NC_035101.1	71330804	.	T	G	.	.	MAF_INRAE=37.5;MAF_USDA=20.588
NC_035101.1	71330805	.	A	T	.	.	MAF_INRAE=5.833;MAF_USDA=22.353
NC_035101.1	71330834	.	A	T	.	.	MAF_INRAE=5.0;MAF_USDA=10.588
NC_035101.1	71330842	.	T	C	.	.	MAF_USDA=2.459
NC_035101.1	71330934	.	C	T	.	.	MAF_INRAE=5.0;MAF_USDA=10.119
NC_035101.1	71330972	.	A	G	.	.	MAF_INRAE=7.595;MAF_USDA=14.881
NC_035101.1	71330990	.	T	A	.	.	MAF_USDA=4.918
NC_035101.1	71331067	.	G	T	.	.	MAF_INRAE=5.0;MAF_USDA=10.588
NC_035101.1	71331080	.	A	G	.	.	MAF_USDA=4.098
NC_035101.1	71331096	.	C	G	.	.	MAF_INRAE=18.354;MAF_USDA=45.882
NC_035101.1	71331103	.	C	T	.	.	MAF_INRAE=18.354;MAF_USDA=46.471
NC_035101.1	71331248	.	T	C	.	.	MAF_USDA=1.639
NC_035101.1	71331253	.	C	T	.	.	MAF_INRAE=5.0;MAF_USDA=10.0
NC_035101.1	71331291	.	T	C	.	.	MAF_INRAE=34.167;MAF_USDA=44.643
NC_035101.1	71331369	.	C	T	.	.	MAF_USDA=1.639
NC_035101.1	71331403	.	A	T	.	.	MAF_USDA=2.459
NC_035101.1	71331405	.	A	G	.	.	MAF_INRAE=5.263;MAF_USDA=4.098
NC_035101.1	71331418	.	C	T	.	.	MAF_INRAE=10.526;MAF_USDA=36.066
NC_035101.1	71331477	.	A	T	.	.	MAF_INRAE=32.911
NC_035101.1	71331488	.	G	A	.	.	MAF_INRAE=32.911;MAF_USDA=31.148
NC_035101.1	71331489	.	A	T	.	.	MAF_INRAE=38.333;MAF_USDA=31.148
NC_035101.1	71331512	.	G	A	.	.	MAF_USDA=1.639
NC_035101.1	71331513	.	C	T	.	.	MAF_INRAE=3.333;MAF_USDA=2.459
NC_035101.1	71331575	.	G	A	.	.	MAF_USDA=3.279
NC_035101.1	71331579	.	G	A	.	.	MAF_INRAE=12.5;MAF_USDA=8.197
NC_035101.1	71331620	.	C	T	.	.	MAF_INRAE=13.924;MAF_USDA=11.765
NC_035101.1	71331625	.	G	C	.	.	MAF_INRAE=14.167;MAF_USDA=5.882
NC_035101.1	71331629	.	T	G	.	.	MAF_INRAE=5.263;MAF_USDA=3.279
NC_035101.1	71331660	.	C	T	.	.	MAF_INRAE=6.962;MAF_USDA=1.176
NC_035101.1	71331672	.	G	C	.	.	MAF_INRAE=18.354;MAF_USDA=48.824
NC_035101.1	71331718	.	A	C	.	.	MAF_INRAE=30.38;MAF_USDA=43.529
NC_035101.1	71331877	.	C	G	.	.	MAF_INRAE=5.0;MAF_USDA=10.0
NC_035101.1	71331946	.	G	A	.	.	MAF_INRAE=5.263;MAF_USDA=4.098
NC_035101.1	71331955	.	A	C	.	.	MAF_USDA=6.557
NC_035101.1	71332114	.	G	A	.	.	MAF_USDA=4.098
NC_035101.1	71332180	.	G	A	.	.	MAF_USDA=1.639
NC_035101.1	71332200	.	C	T	.	.	MAF_INRAE=15.19;MAF_USDA=48.235
NC_035101.1	71332202	.	T	C	.	.	MAF_INRAE=37.5;MAF_USDA=38.235
NC_035101.1	71332308	.	G	T	.	.	MAF_INRAE=16.456;MAF_USDA=46.471
NC_035101.1	71332346	.	A	T	.	.	MAF_INRAE=11.667;MAF_USDA=4.098
NC_035101.1	71332349	.	A	G	.	.	MAF_USDA=1.639
NC_035101.1	71332365	.	AGGG	AGGA	.	.	MAF_USDA=43.75
NC_035101.1	71332368	.	G	A	.	.	MAF_INRAE=15.789;MAF_USDA=33.607
NC_035101.1	71332396	.	A	C	.	.	MAF_USDA=1.639
NC_035101.1	71332420	.	C	A	.	.	MAF_INRAE=31.579;MAF_USDA=16.471
NC_035101.1	71332475	.	C	A	.	.	MAF_INRAE=13.924;MAF_USDA=11.176
NC_035101.1	71332514	.	C	A	.	.	MAF_USDA=1.639
NC_035101.1	71332634	.	G	T	.	.	MAF_USDA=1.639
NC_035101.1	71332639	.	G	T	.	.	MAF_INRAE=2.5
NC_035101.1	71332646	.	G	A	.	.	MAF_INRAE=2.5;MAF_USDA=2.459
NC_035101.1	71332652	.	T	C	.	.	MAF_INRAE=36.667
NC_035101.1	71332680	.	G	A	.	.	MAF_INRAE=2.5
NC_035101.1	71332700	.	T	C	.	.	MAF_USDA=2.353
NC_035101.1	71332787	.	G	T	.	.	MAF_USDA=1.639
NC_035101.1	71332789	.	C	T	.	.	MAF_USDA=1.639
NC_035101.1	71332881	.	C	T	.	.	MAF_USDA=3.279
NC_035101.1	71332896	.	T	A	.	.	MAF_INRAE=14.557;MAF_USDA=46.429
NC_035101.1	71333011	.	T	G	.	.	MAF_INRAE=29.114;MAF_USDA=42.941
NC_035101.1	71333045	.	G	T	.	.	MAF_INRAE=15.0;MAF_USDA=5.882
NC_035101.1	71333103	.	C	T	.	.	MAF_INRAE=14.557;MAF_USDA=45.882
NC_035101.1	71333157	.	G	T	.	.	MAF_INRAE=29.114;MAF_USDA=39.412
NC_035101.1	71333178	.	C	T	.	.	MAF_INRAE=14.167;MAF_USDA=5.294
NC_035101.1	71333297	.	T	G	.	.	MAF_INRAE=29.114;MAF_USDA=42.941
NC_035101.1	71333326	.	T	A	.	.	MAF_INRAE=16.456;MAF_USDA=8.197
NC_035101.1	71333433	.	T	A	.	.	MAF_INRAE=42.405;MAF_USDA=17.059
NC_035101.1	71333504	.	C	G	.	.	MAF_USDA=3.279
NC_035101.1	71333533	.	G	T	.	.	MAF_INRAE=14.167;MAF_USDA=5.882
NC_035101.1	71333555	.	A	T	.	.	MAF_INRAE=14.557;MAF_USDA=46.471
NC_035101.1	71333627	.	C	T	.	.	MAF_INRAE=6.962;MAF_USDA=1.176
NC_035101.1	71334061	.	C	T	.	.	MAF_INRAE=26.582;MAF_USDA=9.412
NC_035101.1	71334325	.	G	A	.	.	MAF_INRAE=14.557;MAF_USDA=45.294
NC_035101.1	71334459	.	C	T	.	.	MAF_INRAE=15.19;MAF_USDA=46.471
NC_035101.1	71334461	.	A	T	.	.	MAF_INRAE=16.667;MAF_USDA=46.471
NC_035101.1	71334588	.	A	G	.	.	MAF_USDA=2.459
NC_035101.1	71334641	.	C	A	.	.	MAF_USDA=1.639
NC_035101.1	71334648	.	G	A	.	.	MAF_INRAE=13.333;MAF_USDA=4.706
NC_035101.1	71334732	.	T	C	.	.	MAF_USDA=4.098
NC_035101.1	71334747	.	G	A	.	.	MAF_INRAE=10.526;MAF_USDA=9.412
NC_035101.1	71334752	.	A	C	.	.	MAF_INRAE=5.263;MAF_USDA=2.459
NC_035101.1	71334754	.	T	G	.	.	MAF_INRAE=5.696
NC_035101.1	71334799	.	G	T	.	.	MAF_USDA=2.353
NC_035101.1	71334927	.	C	G	.	.	MAF_INRAE=12.5;MAF_USDA=1.639
NC_035101.1	71334929	.	C	A	.	.	MAF_USDA=1.639
NC_035101.1	71334930	.	C	A	.	.	MAF_USDA=1.639
NC_035101.1	71334932	.	A	C	.	.	MAF_USDA=1.639
NC_035101.1	71334935	.	A	G	.	.	MAF_INRAE=15.19;MAF_USDA=45.882
NC_035101.1	71334950	.	CAT	CAC	.	.	MAF_USDA=47.917
NC_035101.1	71334952	.	T	C	.	.	MAF_INRAE=30.38
NC_035101.1	71335005	.	T	C	.	.	MAF_USDA=4.706
NC_035101.1	71335018	.	A	T	.	.	MAF_INRAE=14.557;MAF_USDA=45.294
NC_035101.1	71335058	.	A	G	.	.	MAF_INRAE=14.557;MAF_USDA=44.706
NC_035101.1	71335108	.	C	T	.	.	MAF_INRAE=14.557;MAF_USDA=45.294
NC_035101.1	71335142	.	T	C	.	.	MAF_USDA=3.279
NC_035101.1	71335163	.	T	C	.	.	MAF_INRAE=12.5;MAF_USDA=4.918
NC_035101.1	71335212	.	G	A	.	.	MAF_INRAE=14.167;MAF_USDA=2.083
NC_035101.1	71335446	.	C	G	.	.	MAF_INRAE=47.468;MAF_USDA=11.176
NC_035101.1	71335451	.	G	A	.	.	MAF_INRAE=5.263;MAF_USDA=2.459
NC_035101.1	71335494	.	G	T	.	.	MAF_INRAE=12.5;MAF_USDA=5.738
NC_035101.1	71335517	.	G	A	.	.	MAF_USDA=6.557
NC_035101.1	71335584	.	G	A	.	.	MAF_USDA=2.459
NC_035101.1	71335595	.	C	T	.	.	MAF_USDA=2.459
NC_035101.1	71335626	.	C	T	.	.	MAF_INRAE=10.127;MAF_USDA=4.167
NC_035101.1	71335664	.	T	C	.	.	MAF_INRAE=6.667;MAF_USDA=31.25
NC_035101.1	71335718	.	T	A	.	.	MAF_USDA=1.639
NC_035101.1	71335769	.	T	G	.	.	MAF_INRAE=25.949;MAF_USDA=29.412
NC_035101.1	71335810	.	C	T	.	.	MAF_INRAE=13.924;MAF_USDA=44.118
NC_035101.1	71335996	.	G	A	.	.	MAF_USDA=10.656
NC_035101.1	71336046	.	T	C	.	.	MAF_INRAE=10.759;MAF_USDA=5.738
NC_035101.1	71336074	.	T	G	.	.	MAF_INRAE=11.392;MAF_USDA=9.836
NC_035101.1	71336077	.	T	C	.	.	MAF_INRAE=15.833;MAF_USDA=32.353
NC_035101.1	71336099	.	T	G	.	.	MAF_INRAE=20.886;MAF_USDA=21.765
NC_035101.1	71336154	.	C	G	.	.	MAF_INRAE=13.924;MAF_USDA=4.118
NC_035101.1	71336202	.	A	T	.	.	MAF_INRAE=14.557;MAF_USDA=40.588
NC_035101.1	71336273	.	T	C	.	.	MAF_INRAE=16.456;MAF_USDA=34.118
NC_035101.1	71336286	.	C	T	.	.	MAF_INRAE=2.532;MAF_USDA=15.294
NC_035101.1	71336295	.	T	G	.	.	MAF_INRAE=13.291;MAF_USDA=32.941
NC_035101.1	71336308	.	A	T	.	.	MAF_INRAE=38.608;MAF_USDA=12.941
NC_035101.1	71336344	.	T	G	.	.	MAF_INRAE=2.5
NC_035101.1	71336365	.	T	G	.	.	MAF_INRAE=17.089;MAF_USDA=44.118
NC_035101.1	71336382	.	G	T	.	.	MAF_INRAE=12.5;MAF_USDA=18.75
NC_035101.1	71336396	.	G	T	.	.	MAF_INRAE=13.924;MAF_USDA=31.548
NC_035101.1	71336481	.	C	A	.	.	MAF_INRAE=30.38;MAF_USDA=9.412
NC_035101.1	71336489	.	G	A	.	.	MAF_INRAE=41.139;MAF_USDA=37.059
NC_035101.1	71336491	.	C	T	.	.	MAF_INRAE=5.263;MAF_USDA=6.557
NC_035101.1	71336549	.	T	C	.	.	MAF_INRAE=10.127;MAF_USDA=3.333
NC_035101.1	71336550	.	A	C	.	.	MAF_USDA=2.5
NC_035101.1	71336563	.	T	A	.	.	MAF_INRAE=5.263;MAF_USDA=9.167
NC_035101.1	71336572	.	G	T	.	.	MAF_USDA=1.667
NC_035101.1	71336587	.	G	A	.	.	MAF_USDA=1.639
NC_035101.1	71336609	.	G	A	.	.	MAF_USDA=1.639
NC_035101.1	71336669	.	A	G	.	.	MAF_INRAE=3.333;MAF_USDA=4.706
NC_035101.1	71336672	.	A	T	.	.	MAF_INRAE=1.667;MAF_USDA=2.353
NC_035101.1	71336693	.	C	A	.	.	MAF_INRAE=1.667;MAF_USDA=2.353
NC_035101.1	71336740	.	T	C	.	.	MAF_INRAE=3.333;MAF_USDA=4.762
NC_035101.1	71336742	.	C	T	.	.	MAF_INRAE=6.962;MAF_USDA=4.167
NC_035101.1	71336761	.	G	A	.	.	MAF_USDA=2.459
NC_035101.1	71336819	.	T	C	.	.	MAF_INRAE=3.333;MAF_USDA=5.294
NC_035101.1	71336835	.	A	C	.	.	MAF_INRAE=5.833;MAF_USDA=6.471
NC_035101.1	71336844	.	G	T	.	.	MAF_INRAE=3.333;MAF_USDA=5.882
NC_035101.1	71336857	.	T	A	.	.	MAF_INRAE=1.667;MAF_USDA=16.471
NC_035101.1	71336889	.	A	T	.	.	MAF_USDA=14.706
NC_035101.1	71336893	.	A	C	.	.	MAF_INRAE=5.833;MAF_USDA=8.824
NC_035101.1	71336899	.	C	A	.	.	MAF_INRAE=10.127;MAF_USDA=10.588
NC_035101.1	71336925	.	G	A	.	.	MAF_INRAE=3.333;MAF_USDA=5.882
NC_035101.1	71336951	.	G	A	.	.	MAF_INRAE=29.114;MAF_USDA=2.941
NC_035101.1	71336998	.	A	C	.	.	MAF_USDA=2.459
NC_035101.1	71336999	.	A	T	.	.	MAF_INRAE=3.333;MAF_USDA=5.882
NC_035101.1	71337017	.	C	A	.	.	MAF_INRAE=3.333;MAF_USDA=5.882
NC_035101.1	71337046	.	C	T	.	.	MAF_INRAE=3.333;MAF_USDA=5.882
NC_035101.1	71337063	.	A	G	.	.	MAF_INRAE=1.667;MAF_USDA=2.083
NC_035101.1	71337081	.	C	A	.	.	MAF_USDA=14.706
NC_035101.1	71337142	.	A	C	.	.	MAF_INRAE=1.667;MAF_USDA=3.529
NC_035101.1	71337147	.	C	G	.	.	MAF_USDA=4.098
NC_035101.1	71337157	.	A	C	.	.	MAF_INRAE=2.5;MAF_USDA=21.176
NC_035101.1	71337324	.	T	A	.	.	MAF_INRAE=3.333;MAF_USDA=6.25
NC_035101.1	71337337	.	A	G	.	.	MAF_USDA=5.294
NC_035101.1	71337428	.	G	T	.	.	MAF_INRAE=3.333;MAF_USDA=5.882
NC_035101.1	71337473	.	C	G	.	.	MAF_INRAE=3.333;MAF_USDA=5.882
NC_035101.1	71337499	.	A	G	.	.	MAF_USDA=1.639
NC_035101.1	71337500	.	G	T	.	.	MAF_USDA=2.353
NC_035101.1	71337503	.	C	T	.	.	MAF_USDA=1.639
NC_035101.1	71337538	.	T	A	.	.	MAF_INRAE=3.333;MAF_USDA=6.471
NC_035101.1	71337543	.	G	T	.	.	MAF_INRAE=12.5
NC_035101.1	71337544	.	T	C	.	.	MAF_INRAE=12.5;MAF_USDA=4.098
NC_035101.1	71337603	.	C	T	.	.	MAF_INRAE=3.333;MAF_USDA=5.952
NC_035101.1	71337641	.	C	T	.	.	MAF_USDA=8.197
NC_035101.1	71337652	.	G	C	.	.	MAF_USDA=1.639
NC_035101.1	71337673	.	A	T	.	.	MAF_USDA=6.522
NC_035101.1	71337724	.	C	A	.	.	MAF_USDA=4.762
NC_035101.1	71337783	.	C	A	.	.	MAF_INRAE=1.667
NC_035101.1	71337792	.	G	A	.	.	MAF_INRAE=5.0;MAF_USDA=24.706
NC_035101.1	71337829	.	T	G	.	.	MAF_INRAE=10.127;MAF_USDA=3.279
NC_035101.1	71337891	.	C	T	.	.	MAF_INRAE=18.987;MAF_USDA=47.059
NC_035101.1	71337905	.	T	C	.	.	MAF_INRAE=5.263;MAF_USDA=2.941
NC_035101.1	71337922	.	A	G	.	.	MAF_INRAE=9.167
NC_035101.1	71337946	.	C	T	.	.	MAF_USDA=1.639
NC_035101.1	71337958	.	T	G	.	.	MAF_INRAE=2.5;MAF_USDA=8.235
NC_035101.1	71338022	.	A	G	.	.	MAF_INRAE=17.089;MAF_USDA=28.235
NC_035101.1	71338034	.	T	A	.	.	MAF_INRAE=14.557;MAF_USDA=20.588
NC_035101.1	71338042	.	C	T	.	.	MAF_INRAE=3.333;MAF_USDA=7.059
NC_035101.1	71338043	.	T	A	.	.	MAF_USDA=2.083
NC_035101.1	71338052	.	G	A	.	.	MAF_INRAE=4.167;MAF_USDA=14.118
NC_035101.1	71338084	.	A	T	.	.	MAF_INRAE=4.167;MAF_USDA=14.706
NC_035101.1	71338112	.	A	C	.	.	MAF_INRAE=4.167;MAF_USDA=15.294
NC_035101.1	71338117	.	A	C	.	.	MAF_INRAE=4.167;MAF_USDA=15.294
NC_035101.1	71338185	.	A	G	.	.	MAF_USDA=4.918
NC_035101.1	71338200	.	C	T	.	.	MAF_INRAE=21.667;MAF_USDA=9.016
NC_035101.1	71338201	.	G	A	.	.	MAF_INRAE=10.127;MAF_USDA=20.588
NC_035101.1	71338203	.	T	C	.	.	MAF_INRAE=24.051;MAF_USDA=21.176
NC_035101.1	71338212	.	G	T	.	.	MAF_INRAE=18.354;MAF_USDA=42.353
NC_035101.1	71338223	.	C	T	.	.	MAF_INRAE=21.667;MAF_USDA=10.656
NC_035101.1	71338253	.	C	A	.	.	MAF_INRAE=18.987;MAF_USDA=41.176
NC_035101.1	71338281	.	C	T	.	.	MAF_INRAE=4.167;MAF_USDA=15.294
NC_035101.1	71338298	.	G	C	.	.	MAF_USDA=1.639
NC_035101.1	71338299	.	T	C	.	.	MAF_USDA=2.459
NC_035101.1	71338339	.	T	C	.	.	MAF_USDA=1.639
NC_035101.1	71338435	.	C	T	.	.	MAF_USDA=2.353
NC_035101.1	71338441	.	C	T	.	.	MAF_INRAE=24.167;MAF_USDA=21.765
NC_035101.1	71338473	.	T	C	.	.	MAF_INRAE=47.5;MAF_USDA=35.294
NC_035101.1	71338586	.	G	A	.	.	MAF_USDA=1.639
NC_035101.1	71338623	.	A	G	.	.	MAF_INRAE=10.526;MAF_USDA=40.588
NC_035101.1	71338641	.	A	T	.	.	MAF_INRAE=10.526;MAF_USDA=30.952
NC_035101.1	71338643	.	T	G	.	.	MAF_USDA=44.643
NC_035101.1	71338651	.	C	T	.	.	MAF_INRAE=10.526;MAF_USDA=32.353
NC_035101.1	71338653	.	A	C	.	.	MAF_USDA=29.412
NC_035101.1	71338705	.	G	A	.	.	MAF_INRAE=40.506;MAF_USDA=34.118
NC_035101.1	71338710	.	T	A	.	.	MAF_INRAE=40.506;MAF_USDA=34.706
NC_035101.1	71338767	.	G	A	.	.	MAF_USDA=35.417
NC_035101.1	71338818	.	A	T	.	.	MAF_USDA=1.639
NC_035101.1	71338830	.	T	G	.	.	MAF_USDA=14.706
NC_035101.1	71338860	.	T	A	.	.	MAF_USDA=22.917
NC_035101.1	71338898	.	T	C	.	.	MAF_USDA=2.083
NC_035101.1	71338975	.	G	A	.	.	MAF_INRAE=28.333;MAF_USDA=31.25
NC_035101.1	71338991	.	C	T	.	.	MAF_INRAE=15.19;MAF_USDA=4.118
NC_035101.1	71339085	.	C	T	.	.	MAF_USDA=10.656
NC_035101.1	71339152	.	A	C	.	.	MAF_USDA=2.5
NC_035101.1	71339159	.	G	A	.	.	MAF_USDA=2.083
NC_035101.1	71339580	.	C	G	.	.	MAF_USDA=29.167
NC_035101.1	71339590	.	G	A	.	.	MAF_USDA=25.0
NC_035101.1	71339650	.	G	A	.	.	MAF_USDA=20.833
NC_035101.1	71339669	.	G	T	.	.	MAF_USDA=6.522
NC_035101.1	71339679	.	T	C	.	.	MAF_USDA=36.957
NC_035101.1	71339702	.	A	G	.	.	MAF_USDA=26.087
NC_035101.1	71339731	.	A	T	.	.	MAF_USDA=5.294
NC_035101.1	71339806	.	G	T	.	.	MAF_USDA=37.5
NC_035101.1	71339827	.	A	G	.	.	MAF_USDA=33.333
NC_035101.1	71339900	.	G	A	.	.	MAF_INRAE=10.526;MAF_USDA=34.783
NC_035101.1	71339930	.	G	A	.	.	MAF_INRAE=43.038;MAF_USDA=33.333
NC_035101.1	71339951	.	A	G	.	.	MAF_INRAE=39.241;MAF_USDA=26.471
NC_035101.1	71339960	.	T	C	.	.	MAF_INRAE=41.139;MAF_USDA=35.882
NC_035101.1	71339964	.	A	G	.	.	MAF_INRAE=13.333;MAF_USDA=2.353
NC_035101.1	71340010	.	G	C	.	.	MAF_INRAE=10.526;MAF_USDA=47.917
NC_035101.1	71340065	.	G	A	.	.	MAF_USDA=12.5
NC_035101.1	71340068	.	G	A	.	.	MAF_USDA=8.333
NC_035101.1	71340114	.	A	G	.	.	MAF_INRAE=10.526;MAF_USDA=41.667
NC_035101.1	71340120	.	T	G	.	.	MAF_USDA=30.435
NC_035101.1	71340142	.	T	C	.	.	MAF_INRAE=10.526;MAF_USDA=28.824
NC_035101.1	71340144	.	C	T	.	.	MAF_USDA=5.882
NC_035101.1	71340158	.	T	A	.	.	MAF_USDA=24.118
NC_035101.1	71340165	.	C	A	.	.	MAF_USDA=32.353
NC_035101.1	71340177	.	C	T	.	.	MAF_USDA=9.836
NC_035101.1	71340178	.	G	A	.	.	MAF_USDA=32.941
NC_035101.1	71340179	.	C	T	.	.	MAF_USDA=9.836
NC_035101.1	71340182	.	G	A	.	.	MAF_USDA=7.059
NC_035101.1	71340216	.	G	A	.	.	MAF_INRAE=47.5;MAF_USDA=31.765
NC_035101.1	71340248	.	C	T	.	.	MAF_INRAE=16.667;MAF_USDA=7.647
NC_035101.1	71340292	.	T	A	.	.	MAF_USDA=1.639
NC_035101.1	71340322	.	G	A	.	.	MAF_INRAE=8.861;MAF_USDA=1.639
NC_035101.1	71340345	.	G	A	.	.	MAF_INRAE=42.105;MAF_USDA=33.333
NC_035101.1	71340386	.	A	G	.	.	MAF_USDA=27.083
NC_035101.1	71340413	.	G	C	.	.	MAF_INRAE=10.526
NC_035101.1	71340452	.	G	T	.	.	MAF_INRAE=43.038;MAF_USDA=33.529
NC_035101.1	71340458	.	C	T	.	.	MAF_INRAE=46.667;MAF_USDA=33.529
NC_035101.1	71340459	.	T	G	.	.	MAF_INRAE=46.667;MAF_USDA=33.529
NC_035101.1	71340484	.	C	T	.	.	MAF_INRAE=24.051;MAF_USDA=15.294
NC_035101.1	71340507	.	G	A	.	.	MAF_USDA=3.279
NC_035101.1	71340508	.	C	A	.	.	MAF_USDA=1.639
NC_035101.1	71340528	.	A	T	.	.	MAF_USDA=2.459
NC_035101.1	71340530	.	C	T	.	.	MAF_INRAE=21.667;MAF_USDA=10.656
NC_035101.1	71340643	.	A	C	.	.	MAF_INRAE=41.139;MAF_USDA=33.529
NC_035101.1	71340660	.	G	C	.	.	MAF_INRAE=47.5;MAF_USDA=41.667
NC_035101.1	71340692	.	T	G	.	.	MAF_INRAE=38.608;MAF_USDA=36.471
NC_035101.1	71340702	.	C	T	.	.	MAF_USDA=2.941
NC_035101.1	71340703	.	G	T	.	.	MAF_INRAE=3.333;MAF_USDA=6.25
NC_035101.1	71340706	.	T	A	.	.	MAF_INRAE=3.333;MAF_USDA=6.471
NC_035101.1	71340728	.	C	T	.	.	MAF_USDA=8.824
NC_035101.1	71340761	.	G	A	.	.	MAF_USDA=2.459
NC_035101.1	71340806	.	G	A	.	.	MAF_USDA=2.083
NC_035101.1	71340830	.	C	T	.	.	MAF_INRAE=10.0
NC_035101.1	71340862	.	G	T	.	.	MAF_USDA=8.235
NC_035101.1	71340871	.	G	A	.	.	MAF_USDA=2.083
NC_035101.1	71340898	.	C	T	.	.	MAF_INRAE=39.873;MAF_USDA=27.976
NC_035101.1	71340929	.	A	G	.	.	MAF_INRAE=39.873;MAF_USDA=28.824
NC_035101.1	71340943	.	G	A	.	.	MAF_INRAE=40.506;MAF_USDA=28.235
NC_035101.1	71340965	.	G	T	.	.	MAF_INRAE=40.506;MAF_USDA=29.412
NC_035101.1	71340968	.	A	G	.	.	MAF_USDA=2.459
NC_035101.1	71340982	.	T	C	.	.	MAF_USDA=3.279
NC_035101.1	71340984	.	C	A	.	.	MAF_USDA=7.647
NC_035101.1	71340996	.	G	T	.	.	MAF_INRAE=1.667
NC_035101.1	71341009	.	C	T	.	.	MAF_USDA=2.459
NC_035101.1	71341020	.	A	G	.	.	MAF_USDA=14.118
NC_035101.1	71341026	.	A	G	.	.	MAF_INRAE=40.506;MAF_USDA=42.941
NC_035101.1	71341055	.	G	A	.	.	MAF_USDA=5.738
NC_035101.1	71341077	.	G	A	.	.	MAF_INRAE=9.494;MAF_USDA=1.639
NC_035101.1	71341091	.	C	A	.	.	MAF_INRAE=30.833;MAF_USDA=24.706
NC_035101.1	71341096	.	A	G	.	.	MAF_INRAE=36.709;MAF_USDA=22.353
NC_035101.1	71341101	.	G	T	.	.	MAF_INRAE=36.709;MAF_USDA=25.294
NC_035101.1	71341109	.	C	T	.	.	MAF_INRAE=34.177;MAF_USDA=27.083
NC_035101.1	71341112	.	A	T	.	.	MAF_INRAE=18.333;MAF_USDA=39.286
NC_035101.1	71341122	.	C	G	.	.	MAF_INRAE=33.544
NC_035101.1	71341136	.	C	G	.	.	MAF_USDA=25.0
NC_035101.1	71341205	.	G	T	.	.	MAF_INRAE=24.167;MAF_USDA=10.656
NC_035101.1	71341264	.	A	G	.	.	MAF_INRAE=5.833
NC_035101.1	71341314	.	C	A	.	.	MAF_INRAE=6.667;MAF_USDA=7.647
NC_035101.1	71341315	.	G	A	.	.	MAF_INRAE=39.241;MAF_USDA=28.824
NC_035101.1	71341335	.	A	G	.	.	MAF_INRAE=39.241;MAF_USDA=28.824
NC_035101.1	71341364	.	A	T	.	.	MAF_USDA=28.235
NC_035101.1	71341365	.	T	G	.	.	MAF_USDA=28.824
NC_035101.1	71341366	.	T	G	.	.	MAF_USDA=30.0
NC_035101.1	71341383	.	C	T	.	.	MAF_INRAE=1.667;MAF_USDA=7.059
NC_035101.1	71341407	.	G	T	.	.	MAF_USDA=28.571
NC_035101.1	71341429	.	A	G	.	.	MAF_USDA=28.571
NC_035101.1	71341432	.	C	T	.	.	MAF_USDA=29.167
NC_035101.1	71341433	.	G	T	.	.	MAF_USDA=4.762
NC_035101.1	71341499	.	A	T	.	.	MAF_USDA=6.25
NC_035101.1	71341506	.	T	C	.	.	MAF_USDA=29.167
NC_035101.1	71341513	.	C	T	.	.	MAF_USDA=18.75
NC_035101.1	71341517	.	A	T	.	.	MAF_USDA=27.083
NC_035101.1	71341560	.	T	C	.	.	MAF_USDA=18.75
NC_035101.1	71341578	.	G	A	.	.	MAF_INRAE=3.333;MAF_USDA=8.235
NC_035101.1	71341593	.	C	A	.	.	MAF_USDA=10.588
NC_035101.1	71341594	.	A	T	.	.	MAF_USDA=8.824
NC_035101.1	71341602	.	T	A	.	.	MAF_USDA=10.0
NC_035101.1	71341613	.	A	C	.	.	MAF_USDA=4.098
NC_035101.1	71341625	.	C	T	.	.	MAF_USDA=6.25
NC_035101.1	71341641	.	A	T	.	.	MAF_USDA=10.119
NC_035101.1	71341676	.	G	A	.	.	MAF_USDA=2.459
NC_035101.1	71341684	.	G	A	.	.	MAF_USDA=5.738
NC_035101.1	71341687	.	C	T	.	.	MAF_USDA=7.059
NC_035101.1	71341703	.	C	T	.	.	MAF_USDA=2.083
NC_035101.1	71341735	.	A	C	.	.	MAF_USDA=8.824
NC_035101.1	71341736	.	T	A	.	.	MAF_USDA=11.176
NC_035101.1	71341755	.	A	G	.	.	MAF_USDA=22.917
NC_035101.1	71341792	.	T	A	.	.	MAF_USDA=4.918
NC_035101.1	71341815	.	C	T	.	.	MAF_USDA=45.833
NC_035101.1	71341816	.	G	A	.	.	MAF_USDA=1.639
NC_035101.1	71341836	.	T	G	.	.	MAF_USDA=1.765
NC_035101.1	71341852	.	A	C	.	.	MAF_USDA=2.083
NC_035101.1	71341888	.	G	A	.	.	MAF_USDA=4.706
NC_035101.1	71341890	.	A	G	.	.	MAF_USDA=12.353
NC_035101.1	71341940	.	A	C	.	.	MAF_INRAE=20.0;MAF_USDA=10.656
NC_035101.1	71341980	.	T	A	.	.	MAF_INRAE=38.608;MAF_USDA=37.059
NC_035101.1	71342021	.	A	T	.	.	MAF_INRAE=20.253;MAF_USDA=7.647
NC_035101.1	71342155	.	T	G	.	.	MAF_INRAE=42.105
NC_035101.1	71342192	.	T	C	.	.	MAF_INRAE=3.333;MAF_USDA=7.059
NC_035101.1	71342196	.	G	A	.	.	MAF_INRAE=3.333;MAF_USDA=7.059
NC_035101.1	71342345	.	T	C	.	.	MAF_USDA=2.083
NC_035101.1	71342376	.	T	A	.	.	MAF_INRAE=3.333;MAF_USDA=6.471
NC_035101.1	71342395	.	C	T	.	.	MAF_INRAE=20.886;MAF_USDA=8.824
NC_035101.1	71342396	.	G	T	.	.	MAF_USDA=2.083
NC_035101.1	71342413	.	C	T	.	.	MAF_USDA=6.557
NC_035101.1	71342423	.	G	T	.	.	MAF_INRAE=3.333;MAF_USDA=6.471
NC_035101.1	71342502	.	T	A	.	.	MAF_INRAE=11.667;MAF_USDA=2.459
NC_035101.1	71342558	.	G	A	.	.	MAF_USDA=4.098
NC_035101.1	71342567	.	C	A	.	.	MAF_USDA=1.639
NC_035101.1	71342679	.	A	G	.	.	MAF_USDA=1.639
NC_035101.1	71342687	.	T	A	.	.	MAF_USDA=2.459
NC_035101.1	71342705	.	C	T	.	.	MAF_INRAE=10.759;MAF_USDA=4.098
NC_035101.1	71342728	.	C	G	.	.	MAF_USDA=2.353
NC_035101.1	71342733	.	A	G	.	.	MAF_INRAE=4.167;MAF_USDA=5.882
NC_035101.1	71342746	.	G	T	.	.	MAF_USDA=1.639
NC_035101.1	71342842	.	C	T	.	.	MAF_USDA=2.083
NC_035101.1	71342911	.	A	T	.	.	MAF_USDA=4.098
NC_035101.1	71342936	.	C	A	.	.	MAF_INRAE=39.873;MAF_USDA=31.765
NC_035101.1	71342937	.	A	C	.	.	MAF_INRAE=34.167;MAF_USDA=32.353
NC_035101.1	71342977	.	A	T	.	.	MAF_USDA=4.098
NC_035101.1	71343105	.	C	G	.	.	MAF_USDA=2.459
NC_035101.1	71343139	.	C	T	.	.	MAF_INRAE=19.62;MAF_USDA=4.118
NC_035101.1	71343225	.	C	T	.	.	MAF_INRAE=20.833;MAF_USDA=7.377
NC_035101.1	71343306	.	T	A	.	.	MAF_USDA=6.25
NC_035101.1	71343340	.	G	A	.	.	MAF_USDA=12.5
NC_035101.1	71343344	.	A	G	.	.	MAF_USDA=2.083
NC_035101.1	71343517	.	C	T	.	.	MAF_INRAE=40.506;MAF_USDA=34.706
NC_035101.1	71343557	.	C	A	.	.	MAF_INRAE=39.873;MAF_USDA=28.824
NC_035101.1	71343591	.	G	A	.	.	MAF_INRAE=18.354;MAF_USDA=7.647
NC_035101.1	71343653	.	G	A	.	.	MAF_INRAE=3.333
NC_035101.1	71343705	.	G	T	.	.	MAF_INRAE=37.5;MAF_USDA=32.941
NC_035101.1	71343708	.	C	A	.	.	MAF_USDA=12.5
NC_035101.1	71343754	.	T	C	.	.	MAF_USDA=1.639
NC_035101.1	71343764	.	A	C	.	.	MAF_INRAE=14.167;MAF_USDA=8.235
NC_035101.1	71343830	.	T	A	.	.	MAF_INRAE=29.747;MAF_USDA=42.353
NC_035101.1	71343846	.	G	A	.	.	MAF_INRAE=21.667;MAF_USDA=10.656
NC_035101.1	71343896	.	G	A	.	.	MAF_USDA=2.459
NC_035101.1	71343973	.	A	G	.	.	MAF_INRAE=26.316
NC_035101.1	71343998	.	C	T	.	.	MAF_USDA=9.412
NC_035101.1	71344003	.	T	C	.	.	MAF_USDA=9.412
NC_035101.1	71344048	.	G	A	.	.	MAF_INRAE=39.873;MAF_USDA=28.824
NC_035101.1	71344073	.	T	G	.	.	MAF_USDA=3.279
NC_035101.1	71344078	.	T	A	.	.	MAF_INRAE=39.873;MAF_USDA=30.588
NC_035101.1	71344111	.	G	T	.	.	MAF_INRAE=39.873;MAF_USDA=25.41
NC_035101.1	71344126	.	T	G	.	.	MAF_INRAE=29.114;MAF_USDA=4.706
NC_035101.1	71344145	.	C	T	.	.	MAF_USDA=11.765
NC_035101.1	71344173	.	C	G	.	.	MAF_INRAE=35.0;MAF_USDA=27.059
NC_035101.1	71344199	.	C	A	.	.	MAF_INRAE=40.506;MAF_USDA=30.588
NC_035101.1	71344218	.	G	A	.	.	MAF_INRAE=20.886;MAF_USDA=7.647
NC_035101.1	71344237	.	T	G	.	.	MAF_INRAE=40.506;MAF_USDA=32.353
NC_035101.1	71344253	.	C	T	.	.	MAF_USDA=1.639
NC_035101.1	71344262	.	A	C	.	.	MAF_USDA=1.765
NC_035101.1	71344280	.	C	A	.	.	MAF_INRAE=18.987;MAF_USDA=4.118
NC_035101.1	71344339	.	C	T	.	.	MAF_INRAE=20.253;MAF_USDA=7.647
NC_035101.1	71344340	.	G	A	.	.	MAF_INRAE=40.506;MAF_USDA=29.412
NC_035101.1	71344341	.	C	T	.	.	MAF_INRAE=3.333;MAF_USDA=7.059
NC_035101.1	71344351	.	G	A	.	.	MAF_USDA=1.176
NC_035101.1	71344371	.	A	C	.	.	MAF_INRAE=10.127;MAF_USDA=10.588
NC_035101.1	71344470	.	T	A	.	.	MAF_INRAE=40.506;MAF_USDA=31.765
NC_035101.1	71344617	.	A	C	.	.	MAF_INRAE=36.076;MAF_USDA=47.059
NC_035101.1	71344684	.	C	G	.	.	MAF_INRAE=29.114;MAF_USDA=2.941
NC_035101.1	71344719	.	C	A	.	.	MAF_USDA=8.197
NC_035101.1	71344730	.	T	G	.	.	MAF_USDA=1.639
NC_035101.1	71344769	.	A	G	.	.	MAF_INRAE=39.873;MAF_USDA=28.824
NC_035101.1	71344802	.	C	A	.	.	MAF_USDA=2.459
NC_035101.1	71344894	.	C	T	.	.	MAF_INRAE=3.333;MAF_USDA=6.25
NC_035101.1	71344926	.	T	C	.	.	MAF_USDA=3.333
NC_035101.1	71344978	.	C	T	.	.	MAF_INRAE=3.333;MAF_USDA=7.059
NC_035101.1	71344989	.	T	C	.	.	MAF_INRAE=36.076;MAF_USDA=47.059
NC_035101.1	71345001	.	A	C	.	.	MAF_INRAE=19.62;MAF_USDA=4.706
NC_035101.1	71345026	.	C	A	.	.	MAF_INRAE=21.667;MAF_USDA=10.656
NC_035101.1	71345047	.	C	T	.	.	MAF_USDA=2.459
NC_035101.1	71345064	.	A	G	.	.	MAF_INRAE=32.278;MAF_USDA=44.118
NC_035101.1	71345165	.	C	A	.	.	MAF_USDA=4.918
NC_035101.1	71345315	.	A	G	.	.	MAF_INRAE=42.405;MAF_USDA=36.471
NC_035101.1	71345381	.	T	G	.	.	MAF_INRAE=33.544;MAF_USDA=14.706
NC_035101.1	71345399	.	G	T	.	.	MAF_USDA=2.083
NC_035101.1	71345423	.	T	C	.	.	MAF_USDA=6.667
NC_035101.1	71345457	.	G	C	.	.	MAF_INRAE=19.62;MAF_USDA=40.476
NC_035101.1	71345484	.	T	C	.	.	MAF_USDA=12.5
NC_035101.1	71345485	.	G	A	.	.	MAF_USDA=12.5
NC_035101.1	71345498	.	A	T	.	.	MAF_USDA=3.571
NC_035101.1	71345526	.	A	C	.	.	MAF_USDA=8.824
NC_035101.1	71345530	.	T	G	.	.	MAF_INRAE=36.076;MAF_USDA=43.529
NC_035101.1	71345584	.	G	T	.	.	MAF_USDA=8.235
NC_035101.1	71345587	.	T	C	.	.	MAF_USDA=1.639
NC_035101.1	71345608	.	A	G	.	.	MAF_INRAE=18.987;MAF_USDA=4.118
NC_035101.1	71345614	.	C	A	.	.	MAF_INRAE=1.667
NC_035101.1	71345650	.	TGAAAG	TGAAAA	.	.	MAF_USDA=29.167
NC_035101.1	71345718	.	A	T	.	.	MAF_USDA=25.0
NC_035101.1	71345782	.	G	A	.	.	MAF_USDA=6.557
NC_035101.1	71345838	.	A	G	.	.	MAF_INRAE=1.667;MAF_USDA=12.5
NC_035101.1	71345875	.	C	A	.	.	MAF_USDA=6.557
NC_035101.1	71345929	.	G	A	.	.	MAF_USDA=3.279
NC_035101.1	71345963	.	T	A	.	.	MAF_INRAE=31.013;MAF_USDA=18.824
NC_035101.1	71346013	.	A	C	.	.	MAF_USDA=13.115
NC_035101.1	71346041	.	C	A	.	.	MAF_INRAE=10.759;MAF_USDA=24.706
NC_035101.1	71346181	.	C	A	.	.	MAF_USDA=13.115
NC_035101.1	71346183	.	G	A	.	.	MAF_USDA=13.115
NC_035101.1	71346184	.	A	T	.	.	MAF_USDA=13.115
NC_035101.1	71346211	.	T	C	.	.	MAF_USDA=4.918
NC_035101.1	71346252	.	G	A	.	.	MAF_INRAE=29.747;MAF_USDA=7.647
NC_035101.1	71346265	.	C	A	.	.	MAF_INRAE=5.0;MAF_USDA=6.471
NC_035101.1	71346310	.	C	A	.	.	MAF_INRAE=10.759;MAF_USDA=24.118
NC_035101.1	71346334	.	C	T	.	.	MAF_INRAE=30.38;MAF_USDA=28.235
NC_035101.1	71346378	.	G	A	.	.	MAF_INRAE=10.759;MAF_USDA=24.118
NC_035101.1	71346440	.	G	A	.	.	MAF_USDA=25.0
NC_035101.1	71346477	.	T	A	.	.	MAF_INRAE=5.833;MAF_USDA=8.235
NC_035101.1	71346481	.	A	G	.	.	MAF_INRAE=10.759;MAF_USDA=24.706
NC_035101.1	71346485	.	T	A	.	.	MAF_USDA=1.639
NC_035101.1	71346563	.	A	C	.	.	MAF_INRAE=3.333;MAF_USDA=5.882
NC_035101.1	71346587	.	A	T	.	.	MAF_USDA=3.279
NC_035101.1	71346592	.	G	T	.	.	MAF_USDA=2.459
NC_035101.1	71346612	.	T	C	.	.	MAF_INRAE=10.127;MAF_USDA=15.476
NC_035101.1	71346672	.	C	A	.	.	MAF_INRAE=29.114;MAF_USDA=4.167
NC_035101.1	71346763	.	A	G	.	.	MAF_USDA=4.706
NC_035101.1	71346803	.	G	A	.	.	MAF_USDA=2.353
NC_035101.1	71346860	.	T	G	.	.	MAF_INRAE=48.101;MAF_USDA=24.118
NC_035101.1	71346894	.	T	A	.	.	MAF_INRAE=48.101;MAF_USDA=23.529
NC_035101.1	71346900	.	C	A	.	.	MAF_USDA=5.738
NC_035101.1	71346919	.	C	A	.	.	MAF_USDA=6.557
NC_035101.1	71346933	.	G	A	.	.	MAF_INRAE=10.127;MAF_USDA=17.647
NC_035101.1	71346959	.	C	T	.	.	MAF_USDA=1.639
NC_035101.1	71347004	.	T	A	.	.	MAF_USDA=5.738
NC_035101.1	71347017	.	G	A	.	.	MAF_USDA=2.459
NC_035101.1	71347026	.	T	G	.	.	MAF_INRAE=47.468;MAF_USDA=24.706
NC_035101.1	71347070	.	C	T	.	.	MAF_INRAE=14.557;MAF_USDA=28.235
NC_035101.1	71347090	.	T	C	.	.	MAF_INRAE=9.494;MAF_USDA=15.294
NC_035101.1	71347239	.	A	G	.	.	MAF_INRAE=48.101;MAF_USDA=25.294
NC_035101.1	71347245	.	A	C	.	.	MAF_USDA=1.639
NC_035101.1	71347288	.	T	C	.	.	MAF_INRAE=49.367;MAF_USDA=31.765
NC_035101.1	71347409	.	G	A	.	.	MAF_USDA=2.083
NC_035101.1	71347416	.	C	A	.	.	MAF_INRAE=1.667;MAF_USDA=12.5
NC_035101.1	71347471	.	A	G	.	.	MAF_USDA=3.279
NC_035101.1	71347486	.	G	T	.	.	MAF_USDA=25.0
NC_035101.1	71347531	.	G	T	.	.	MAF_USDA=5.882
NC_035101.1	71347587	.	C	T	.	.	MAF_USDA=1.639
NC_035101.1	71347594	.	G	A	.	.	MAF_USDA=40.854
NC_035101.1	71347651	.	T	C	.	.	MAF_INRAE=21.053
NC_035101.1	71347663	.	T	C	.	.	MAF_INRAE=10.759;MAF_USDA=11.176
NC_035101.1	71347686	.	A	C	.	.	MAF_USDA=5.294
NC_035101.1	71347699	.	G	T	.	.	MAF_USDA=4.706
NC_035101.1	71347701	.	A	G	.	.	MAF_INRAE=5.833;MAF_USDA=7.059
NC_035101.1	71347719	.	A	G	.	.	MAF_INRAE=3.333;MAF_USDA=5.294
NC_035101.1	71347776	.	A	G	.	.	MAF_INRAE=3.333;MAF_USDA=4.706
NC_035101.1	71347778	.	T	C	.	.	MAF_INRAE=3.333;MAF_USDA=4.706
NC_035101.1	71347788	.	G	A	.	.	MAF_USDA=4.098
NC_035101.1	71347840	.	C	A	.	.	MAF_INRAE=46.203;MAF_USDA=39.412
NC_035101.1	71347848	.	C	G	.	.	MAF_INRAE=46.203;MAF_USDA=40.0
NC_035101.1	71347902	.	T	C	.	.	MAF_INRAE=12.5;MAF_USDA=2.5
NC_035101.1	71347922	.	C	T	.	.	MAF_INRAE=3.333;MAF_USDA=5.952
NC_035101.1	71347925	.	C	T	.	.	MAF_USDA=2.083
NC_035101.1	71348096	.	T	C	.	.	MAF_INRAE=3.333;MAF_USDA=5.294
NC_035101.1	71348153	.	C	G	.	.	MAF_INRAE=19.62;MAF_USDA=4.118
NC_035101.1	71348171	.	A	G	.	.	MAF_USDA=1.639
NC_035101.1	71348175	.	T	G	.	.	MAF_USDA=5.882
NC_035101.1	71348250	.	G	T	.	.	MAF_USDA=1.639
NC_035101.1	71348255	.	G	T	.	.	MAF_USDA=4.098
NC_035101.1	71348260	.	A	T	.	.	MAF_INRAE=3.333;MAF_USDA=5.294
NC_035101.1	71348273	.	T	C	.	.	MAF_INRAE=5.833;MAF_USDA=7.647
NC_035101.1	71348300	.	C	T	.	.	MAF_INRAE=43.671;MAF_USDA=42.941
NC_035101.1	71348370	.	C	T	.	.	MAF_INRAE=10.127;MAF_USDA=10.588
NC_035101.1	71348400	.	C	A	.	.	MAF_INRAE=18.987;MAF_USDA=4.118
NC_035101.1	71348441	.	T	G	.	.	MAF_USDA=1.639
NC_035101.1	71348445	.	C	T	.	.	MAF_INRAE=13.291;MAF_USDA=16.471
NC_035101.1	71348469	.	C	A	.	.	MAF_INRAE=3.333;MAF_USDA=5.882
NC_035101.1	71348551	.	T	A	.	.	MAF_INRAE=13.291;MAF_USDA=4.118
NC_035101.1	71348562	.	C	T	.	.	MAF_INRAE=18.987;MAF_USDA=4.118
NC_035101.1	71348629	.	G	T	.	.	MAF_USDA=2.353
NC_035101.1	71348654	.	G	T	.	.	MAF_USDA=1.639
NC_035101.1	71348710	.	A	C	.	.	MAF_USDA=6.557
NC_035101.1	71348733	.	C	T	.	.	MAF_INRAE=3.333;MAF_USDA=5.882
NC_035101.1	71348758	.	G	A	.	.	MAF_USDA=6.557
NC_035101.1	71348782	.	A	G	.	.	MAF_INRAE=43.671;MAF_USDA=40.588
NC_035101.1	71348791	.	G	C	.	.	MAF_USDA=1.639
NC_035101.1	71348805	.	T	G	.	.	MAF_USDA=4.706
NC_035101.1	71348811	.	G	T	.	.	MAF_INRAE=43.038;MAF_USDA=26.471
NC_035101.1	71348826	.	T	G	.	.	MAF_USDA=8.333
NC_035101.1	71348935	.	T	C	.	.	MAF_INRAE=31.579;MAF_USDA=46.296
NC_035101.1	71348964	.	A	T	.	.	MAF_INRAE=10.526
NC_035101.1	71348970	.	G	A	.	.	MAF_INRAE=10.127;MAF_USDA=4.098
NC_035101.1	71349084	.	G	T	.	.	MAF_USDA=1.639
NC_035101.1	71349117	.	C	T	.	.	MAF_INRAE=10.127;MAF_USDA=11.176
NC_035101.1	71349169	.	G	A	.	.	MAF_INRAE=6.667;MAF_USDA=22.941
NC_035101.1	71349256	.	C	T	.	.	MAF_INRAE=5.833;MAF_USDA=4.918
NC_035101.1	71349305	.	C	T	.	.	MAF_INRAE=43.038;MAF_USDA=26.471
NC_035101.1	71349308	.	C	A	.	.	MAF_INRAE=43.671;MAF_USDA=39.412
NC_035101.1	71349381	.	G	A	.	.	MAF_INRAE=43.038;MAF_USDA=26.471
NC_035101.1	71349383	.	G	T	.	.	MAF_USDA=9.016
NC_035101.1	71349385	.	C	T	.	.	MAF_INRAE=42.405;MAF_USDA=45.882
NC_035101.1	71349408	.	C	T	.	.	MAF_USDA=9.412
NC_035101.1	71349459	.	A	T	.	.	MAF_USDA=4.098
NC_035101.1	71349469	.	G	A	.	.	MAF_INRAE=13.291;MAF_USDA=12.941
NC_035101.1	71349514	.	T	C	.	.	MAF_USDA=5.294
NC_035101.1	71349515	.	C	A	.	.	MAF_INRAE=43.671;MAF_USDA=39.412
NC_035101.1	71349556	.	T	A	.	.	MAF_INRAE=43.671;MAF_USDA=39.412
NC_035101.1	71349558	.	A	T	.	.	MAF_INRAE=47.5;MAF_USDA=40.0
NC_035101.1	71349589	.	G	T	.	.	MAF_INRAE=46.203;MAF_USDA=34.118
NC_035101.1	71349622	.	C	A	.	.	MAF_INRAE=43.038;MAF_USDA=26.471
NC_035101.1	71349742	.	A	G	.	.	MAF_INRAE=43.038;MAF_USDA=40.0
NC_035101.1	71349755	.	G	T	.	.	MAF_INRAE=3.333;MAF_USDA=5.294
NC_035101.1	71349812	.	G	T	.	.	MAF_INRAE=1.667;MAF_USDA=4.118
NC_035101.1	71349962	.	C	G	.	.	MAF_INRAE=42.105;MAF_USDA=25.882
NC_035101.1	71349973	.	A	G	.	.	MAF_USDA=1.639
NC_035101.1	71349990	.	A	T	.	.	MAF_USDA=12.5
NC_035101.1	71350028	.	C	A	.	.	MAF_INRAE=36.076;MAF_USDA=37.059
NC_035101.1	71350085	.	A	C	.	.	MAF_INRAE=13.291;MAF_USDA=4.098
NC_035101.1	71350195	.	C	A	.	.	MAF_INRAE=21.053
NC_035101.1	71350229	.	G	T	.	.	MAF_INRAE=43.038;MAF_USDA=37.647
NC_035101.1	71350268	.	A	G	.	.	MAF_USDA=1.639
NC_035101.1	71350307	.	G	A	.	.	MAF_USDA=2.353
NC_035101.1	71350433	.	G	T	.	.	MAF_INRAE=13.291;MAF_USDA=12.353
NC_035101.1	71350435	.	G	T	.	.	MAF_USDA=14.118
NC_035101.1	71350440	.	G	T	.	.	MAF_INRAE=13.291;MAF_USDA=12.353
NC_035101.1	71350448	.	C	G	.	.	MAF_USDA=1.639
NC_035101.1	71350450	.	T	C	.	.	MAF_USDA=2.083
NC_035101.1	71350457	.	A	C	.	.	MAF_INRAE=31.013;MAF_USDA=8.235
NC_035101.1	71350495	.	A	C	.	.	MAF_INRAE=30.38;MAF_USDA=7.647
NC_035101.1	71350497	.	T	C	.	.	MAF_INRAE=5.833;MAF_USDA=7.647
NC_035101.1	71350529	.	C	A	.	.	MAF_INRAE=9.167
NC_035101.1	71350584	.	G	A	.	.	MAF_USDA=1.639
NC_035101.1	71350637	.	A	C	.	.	MAF_INRAE=43.038;MAF_USDA=25.294
NC_035101.1	71350642	.	G	C	.	.	MAF_INRAE=43.038;MAF_USDA=24.118
NC_035101.1	71350688	.	T	C	.	.	MAF_USDA=14.706
NC_035101.1	71350752	.	T	C	.	.	MAF_INRAE=43.038;MAF_USDA=24.706
NC_035101.1	71350907	.	A	T	.	.	MAF_INRAE=43.038;MAF_USDA=26.471
NC_035101.1	71350911	.	A	G	.	.	MAF_USDA=1.639
NC_035101.1	71350915	.	C	T	.	.	MAF_USDA=5.294
NC_035101.1	71351035	.	C	T	.	.	MAF_INRAE=42.405;MAF_USDA=25.294
NC_035101.1	71351064	.	C	T	.	.	MAF_INRAE=43.038;MAF_USDA=24.706
NC_035101.1	71351102	.	T	C	.	.	MAF_INRAE=10.127;MAF_USDA=10.588
NC_035101.1	71351129	.	G	C	.	.	MAF_INRAE=28.481;MAF_USDA=4.118
NC_035101.1	71351231	.	G	A	.	.	MAF_USDA=4.098
NC_035101.1	71351239	.	C	A	.	.	MAF_USDA=14.118
NC_035101.1	71351314	.	C	A	.	.	MAF_INRAE=15.823;MAF_USDA=18.235
NC_035101.1	71351342	.	T	C	.	.	MAF_USDA=1.639
NC_035101.1	71351379	.	T	C	.	.	MAF_INRAE=30.38;MAF_USDA=7.647
NC_035101.1	71351386	.	T	C	.	.	MAF_INRAE=13.291;MAF_USDA=11.765
NC_035101.1	71351464	.	C	A	.	.	MAF_USDA=3.279
NC_035101.1	71351468	.	G	C	.	.	MAF_INRAE=13.291;MAF_USDA=11.765
NC_035101.1	71351520	.	G	A	.	.	MAF_INRAE=13.291;MAF_USDA=7.647
NC_035101.1	71351534	.	G	C	.	.	MAF_USDA=12.5
NC_035101.1	71351578	.	A	G	.	.	MAF_USDA=2.459
NC_035101.1	71351673	.	T	A	.	.	MAF_USDA=4.098
NC_035101.1	71351697	.	C	T	.	.	MAF_INRAE=40.506;MAF_USDA=20.0
NC_035101.1	71351698	.	C	T	.	.	MAF_INRAE=20.253;MAF_USDA=4.118
NC_035101.1	71351784	.	C	T	.	.	MAF_INRAE=13.291;MAF_USDA=11.765
NC_035101.1	71351792	.	G	A	.	.	MAF_INRAE=43.038;MAF_USDA=37.647
NC_035101.1	71351807	.	A	C	.	.	MAF_USDA=3.279
NC_035101.1	71351813	.	C	T	.	.	MAF_USDA=3.279
NC_035101.1	71351890	.	T	C	.	.	MAF_USDA=1.639
NC_035101.1	71351911	.	G	A	.	.	MAF_INRAE=21.667;MAF_USDA=8.197
NC_035101.1	71352044	.	A	G	.	.	MAF_INRAE=13.924;MAF_USDA=12.353
NC_035101.1	71352125	.	A	T	.	.	MAF_INRAE=13.291;MAF_USDA=12.353
NC_035101.1	71352131	.	G	A	.	.	MAF_INRAE=5.263;MAF_USDA=2.941
NC_035101.1	71352227	.	C	G	.	.	MAF_INRAE=13.291;MAF_USDA=12.353
NC_035101.1	71352288	.	G	C	.	.	MAF_INRAE=13.291;MAF_USDA=12.353
NC_035101.1	71352308	.	T	G	.	.	MAF_USDA=1.639
NC_035101.1	71352376	.	C	A	.	.	MAF_INRAE=43.671;MAF_USDA=37.647
NC_035101.1	71352378	.	T	C	.	.	MAF_INRAE=17.5;MAF_USDA=4.118
NC_035101.1	71352400	.	C	G	.	.	MAF_INRAE=10.127;MAF_USDA=3.279
NC_035101.1	71352418	.	G	A	.	.	MAF_INRAE=21.667;MAF_USDA=13.934
NC_035101.1	71352470	.	A	T	.	.	MAF_USDA=1.639
NC_035101.1	71352489	.	T	C	.	.	MAF_INRAE=19.62;MAF_USDA=4.118
NC_035101.1	71352795	.	C	T	.	.	MAF_USDA=3.279
NC_035101.1	71352796	.	A	T	.	.	MAF_USDA=7.647
NC_035101.1	71352843	.	C	T	.	.	MAF_USDA=6.557
NC_035101.1	71352844	.	A	G	.	.	MAF_USDA=6.557
NC_035101.1	71353089	.	A	C	.	.	MAF_INRAE=13.291;MAF_USDA=13.529
NC_035101.1	71353196	.	G	T	.	.	MAF_INRAE=1.667
NC_035101.1	71353217	.	A	G	.	.	MAF_INRAE=46.203;MAF_USDA=32.353
NC_035101.1	71353226	.	C	A	.	.	MAF_USDA=2.083
NC_035101.1	71353266	.	C	T	.	.	MAF_USDA=1.639
NC_035101.1	71353333	.	T	C	.	.	MAF_INRAE=19.62;MAF_USDA=4.118
NC_035101.1	71353342	.	G	A	.	.	MAF_USDA=2.083
NC_035101.1	71353364	.	G	T	.	.	MAF_INRAE=19.62;MAF_USDA=3.529
NC_035101.1	71353365	.	C	A	.	.	MAF_INRAE=17.5;MAF_USDA=3.529
NC_035101.1	71353367	.	T	G	.	.	MAF_INRAE=32.911;MAF_USDA=15.294
NC_035101.1	71353376	.	A	G	.	.	MAF_INRAE=3.333;MAF_USDA=5.882
NC_035101.1	71353493	.	T	C	.	.	MAF_USDA=1.639
NC_035101.1	71353528	.	G	T	.	.	MAF_USDA=2.459
NC_035101.1	71353572	.	C	T	.	.	MAF_USDA=7.059
NC_035101.1	71353614	.	C	A	.	.	MAF_INRAE=5.263
NC_035101.1	71353663	.	A	G	.	.	MAF_INRAE=5.263;MAF_USDA=1.639
NC_035101.1	71353692	.	G	A	.	.	MAF_INRAE=40.506;MAF_USDA=18.235
NC_035101.1	71353776	.	C	T	.	.	MAF_INRAE=3.333;MAF_USDA=2.353
NC_035101.1	71353850	.	G	T	.	.	MAF_USDA=7.5
NC_035101.1	71353910	.	G	T	.	.	MAF_USDA=3.279
NC_035101.1	71353971	.	T	C	.	.	MAF_USDA=4.098
NC_035101.1	71354055	.	C	T	.	.	MAF_INRAE=13.291;MAF_USDA=7.647
NC_035101.1	71354066	.	C	T	.	.	MAF_INRAE=1.667;MAF_USDA=16.667
NC_035101.1	71354083	.	C	T	.	.	MAF_INRAE=5.263;MAF_USDA=5.738
NC_035101.1	71354099	.	C	T	.	.	MAF_USDA=1.639
NC_035101.1	71354173	.	C	A	.	.	MAF_USDA=4.098
NC_035101.1	71354256	.	G	T	.	.	MAF_USDA=4.706
NC_035101.1	71354259	.	C	T	.	.	MAF_INRAE=1.667;MAF_USDA=12.5
NC_035101.1	71354312	.	G	T	.	.	MAF_INRAE=5.696;MAF_USDA=9.412
NC_035101.1	71354510	.	C	G	.	.	MAF_INRAE=9.167;MAF_USDA=2.941
NC_035101.1	71354516	.	G	T	.	.	MAF_INRAE=14.167
NC_035101.1	71354526	.	T	A	.	.	MAF_INRAE=6.962;MAF_USDA=12.353
NC_035101.1	71354574	.	C	T	.	.	MAF_INRAE=6.962;MAF_USDA=12.353
NC_035101.1	71354643	.	G	T	.	.	MAF_INRAE=9.167;MAF_USDA=2.941
NC_035101.1	71354704	.	T	C	.	.	MAF_INRAE=13.291;MAF_USDA=12.353
NC_035101.1	71354722	.	T	C	.	.	MAF_USDA=1.639
NC_035101.1	71354797	.	C	G	.	.	MAF_USDA=5.738
NC_035101.1	71354801	.	T	C	.	.	MAF_USDA=2.083
NC_035101.1	71354812	.	G	A	.	.	MAF_INRAE=3.333;MAF_USDA=5.882
NC_035101.1	71354862	.	C	A	.	.	MAF_USDA=1.639
NC_035101.1	71354870	.	T	C	.	.	MAF_USDA=3.279
NC_035101.1	71354948	.	A	C	.	.	MAF_INRAE=7.595;MAF_USDA=1.176
NC_035101.1	71354966	.	A	G	.	.	MAF_INRAE=12.658;MAF_USDA=3.529
NC_035101.1	71355051	.	C	T	.	.	MAF_INRAE=20.253;MAF_USDA=18.824
NC_035101.1	71355111	.	C	T	.	.	MAF_INRAE=8.228;MAF_USDA=6.557
NC_035101.1	71355135	.	G	T	.	.	MAF_USDA=1.639
NC_035101.1	71355296	.	T	G	.	.	MAF_INRAE=13.291;MAF_USDA=8.235
NC_035101.1	71355325	.	G	T	.	.	MAF_INRAE=1.667;MAF_USDA=12.5
NC_035101.1	71355334	.	T	G	.	.	MAF_INRAE=1.667;MAF_USDA=12.5
NC_035101.1	71355357	.	G	C	.	.	MAF_INRAE=3.333;MAF_USDA=6.471
NC_035101.1	71355380	.	G	A	.	.	MAF_INRAE=18.987;MAF_USDA=18.235
NC_035101.1	71355411	.	C	G	.	.	MAF_USDA=4.706
NC_035101.1	71355412	.	C	T	.	.	MAF_USDA=1.639
NC_035101.1	71355428	.	C	T	.	.	MAF_USDA=3.279
NC_035101.1	71355463	.	C	T	.	.	MAF_INRAE=8.228;MAF_USDA=7.377
NC_035101.1	71355657	.	A	C	.	.	MAF_INRAE=3.333;MAF_USDA=6.471
NC_035101.1	71355733	.	A	T	.	.	MAF_USDA=4.167
NC_035101.1	71355789	.	C	T	.	.	MAF_INRAE=18.987;MAF_USDA=4.118
NC_035101.1	71355799	.	C	T	.	.	MAF_INRAE=5.063;MAF_USDA=8.235
NC_035101.1	71355863	.	G	A	.	.	MAF_INRAE=7.595;MAF_USDA=6.471
NC_035101.1	71355946	.	C	A	.	.	MAF_USDA=3.279
NC_035101.1	71356013	.	C	T	.	.	MAF_INRAE=5.696;MAF_USDA=7.059
NC_035101.1	71356056	.	C	A	.	.	MAF_INRAE=3.333;MAF_USDA=6.471
NC_035101.1	71356120	.	C	T	.	.	MAF_USDA=4.098
NC_035101.1	71356199	.	C	T	.	.	MAF_INRAE=1.667;MAF_USDA=14.583
NC_035101.1	71356227	.	G	T	.	.	MAF_INRAE=1.667;MAF_USDA=14.583
NC_035101.1	71356243	.	C	T	.	.	MAF_INRAE=1.667;MAF_USDA=14.583
NC_035101.1	71356303	.	G	A	.	.	MAF_INRAE=18.987;MAF_USDA=31.176
NC_035101.1	71356343	.	G	A	.	.	MAF_INRAE=5.696;MAF_USDA=6.471
NC_035101.1	71356390	.	T	A	.	.	MAF_INRAE=19.62;MAF_USDA=25.882
NC_035101.1	71356439	.	A	G	.	.	MAF_INRAE=13.291;MAF_USDA=11.765
NC_035101.1	71356464	.	C	T	.	.	MAF_INRAE=1.667;MAF_USDA=12.5
NC_035101.1	71356466	.	G	A	.	.	MAF_USDA=4.118
NC_035101.1	71356483	.	G	A	.	.	MAF_USDA=8.235
NC_035101.1	71356521	.	C	A	.	.	MAF_INRAE=36.709;MAF_USDA=42.353
NC_035101.1	71356548	.	C	T	.	.	MAF_USDA=2.083
NC_035101.1	71356605	.	C	T	.	.	MAF_INRAE=1.667;MAF_USDA=14.583
NC_035101.1	71356609	.	G	A	.	.	MAF_USDA=2.353
NC_035101.1	71356610	.	G	A	.	.	MAF_USDA=2.353
NC_035101.1	71356619	.	G	A	.	.	MAF_USDA=12.5
NC_035101.1	71356624	.	G	A	.	.	MAF_INRAE=13.291;MAF_USDA=10.588
NC_035101.1	71356626	.	G	A	.	.	MAF_USDA=2.353
NC_035101.1	71356646	.	T	C	.	.	MAF_USDA=1.639
NC_035101.1	71356662	.	T	C	.	.	MAF_USDA=4.098
NC_035101.1	71356681	.	G	T	.	.	MAF_USDA=2.459
NC_035101.1	71356714	.	C	G	.	.	MAF_USDA=3.279
NC_035101.1	71356724	.	C	A	.	.	MAF_INRAE=13.291;MAF_USDA=11.905
NC_035101.1	71356734	.	A	G	.	.	MAF_USDA=4.167
NC_035101.1	71356763	.	C	A	.	.	MAF_USDA=1.667
NC_035101.1	71356772	.	G	A	.	.	MAF_USDA=1.639
NC_035101.1	71356777	.	T	A	.	.	MAF_INRAE=8.228;MAF_USDA=6.667
NC_035101.1	71356794	.	G	T	.	.	MAF_INRAE=8.228;MAF_USDA=7.5
NC_035101.1	71356802	.	C	A	.	.	MAF_USDA=11.31
NC_035101.1	71356812	.	C	T	.	.	MAF_INRAE=1.667
NC_035101.1	71356856	.	C	T	.	.	MAF_USDA=12.5
NC_035101.1	71356868	.	A	G	.	.	MAF_USDA=12.941
NC_035101.1	71356986	.	C	T	.	.	MAF_INRAE=23.418;MAF_USDA=45.882
NC_035101.1	71356990	.	C	T	.	.	MAF_USDA=4.098
NC_035101.1	71357041	.	C	T	.	.	MAF_USDA=4.098
NC_035101.1	71357042	.	G	C	.	.	MAF_USDA=12.941
NC_035101.1	71357072	.	G	A	.	.	MAF_USDA=4.706
NC_035101.1	71357122	.	A	G	.	.	MAF_USDA=1.639
NC_035101.1	71357153	.	A	T	.	.	MAF_USDA=3.279
NC_035101.1	71357187	.	A	G	.	.	MAF_USDA=4.098
NC_035101.1	71357194	.	C	G	.	.	MAF_USDA=6.471
NC_035101.1	71357207	.	G	T	.	.	MAF_INRAE=37.975;MAF_USDA=21.765
NC_035101.1	71357312	.	C	T	.	.	MAF_INRAE=3.333;MAF_USDA=4.706
NC_035101.1	71357313	.	G	A	.	.	MAF_USDA=2.459
NC_035101.1	71357455	.	G	T	.	.	MAF_USDA=5.882
NC_035101.1	71357463	.	C	T	.	.	MAF_INRAE=37.975;MAF_USDA=27.059
NC_035101.1	71357467	.	G	A	.	.	MAF_USDA=1.639
NC_035101.1	71357468	.	T	C	.	.	MAF_USDA=8.235
NC_035101.1	71357502	.	G	A	.	.	MAF_INRAE=3.333;MAF_USDA=4.762
NC_035101.1	71357536	.	A	G	.	.	MAF_INRAE=13.291;MAF_USDA=4.118
NC_035101.1	71357575	.	C	A	.	.	MAF_INRAE=1.667;MAF_USDA=1.639
NC_035101.1	71357590	.	C	T	.	.	MAF_INRAE=3.333;MAF_USDA=2.353
NC_035101.1	71357605	.	G	A	.	.	MAF_INRAE=5.696;MAF_USDA=8.235
NC_035101.1	71357744	.	A	G	.	.	MAF_USDA=10.0
NC_035101.1	71357821	.	T	C	.	.	MAF_USDA=10.0
NC_035101.1	71357915	.	C	T	.	.	MAF_USDA=3.279
NC_035101.1	71357932	.	C	T	.	.	MAF_USDA=1.639
NC_035101.1	71358045	.	A	C	.	.	MAF_USDA=2.083
NC_035101.1	71358092	.	A	C	.	.	MAF_USDA=16.471
NC_035101.1	71358124	.	C	T	.	.	MAF_USDA=25.0
NC_035101.1	71358126	.	A	G	.	.	MAF_USDA=8.197
NC_035101.1	71358156	.	C	T	.	.	MAF_USDA=1.639
NC_035101.1	71358165	.	C	T	.	.	MAF_USDA=7.377
NC_035101.1	71358203	.	G	A	.	.	MAF_USDA=9.016
NC_035101.1	71358205	.	C	A	.	.	MAF_INRAE=32.5;MAF_USDA=35.294
NC_035101.1	71358300	.	C	A	.	.	MAF_USDA=2.353
NC_035101.1	71358310	.	G	C	.	.	MAF_INRAE=32.278;MAF_USDA=43.529
NC_035101.1	71358321	.	C	G	.	.	MAF_USDA=8.235
NC_035101.1	71358348	.	CA	CT	.	.	MAF_USDA=14.583
NC_035101.1	71358349	.	A	T	.	.	MAF_INRAE=5.833
NC_035101.1	71358362	.	G	T	.	.	MAF_USDA=8.197
NC_035101.1	71358370	.	A	C	.	.	MAF_INRAE=32.278;MAF_USDA=44.118
NC_035101.1	71358415	.	C	T	.	.	MAF_INRAE=31.579;MAF_USDA=29.412
NC_035101.1	71358425	.	T	C	.	.	MAF_INRAE=31.579;MAF_USDA=46.471
NC_035101.1	71358446	.	A	G	.	.	MAF_USDA=12.295
NC_035101.1	71358532	.	A	G	.	.	MAF_USDA=9.167
NC_035101.1	71358534	.	T	A	.	.	MAF_USDA=12.5
NC_035101.1	71358535	.	G	A	.	.	MAF_USDA=12.5
NC_035101.1	71358727	.	G	A	.	.	MAF_USDA=2.5
NC_035101.1	71358739	.	C	A	.	.	MAF_USDA=2.083
NC_035101.1	71358781	.	C	T	.	.	MAF_USDA=1.667
NC_035101.1	71358797	.	C	G	.	.	MAF_INRAE=1.667;MAF_USDA=1.667
NC_035101.1	71358815	.	A	T	.	.	MAF_INRAE=27.215;MAF_USDA=24.405
NC_035101.1	71358850	.	G	T	.	.	MAF_USDA=2.083
NC_035101.1	71358913	.	G	T	.	.	MAF_INRAE=12.658;MAF_USDA=9.524
NC_035101.1	71358931	.	G	T	.	.	MAF_INRAE=5.696;MAF_USDA=8.929
NC_035101.1	71358935	.	G	A	.	.	MAF_INRAE=3.333;MAF_USDA=2.976
NC_035101.1	71358974	.	G	A	.	.	MAF_USDA=27.083
NC_035101.1	71358979	.	A	C	.	.	MAF_USDA=17.262
NC_035101.1	71359071	.	A	T	.	.	MAF_INRAE=1.667;MAF_USDA=1.667
NC_035101.1	71359133	.	T	C	.	.	MAF_USDA=12.5
NC_035101.1	71359199	.	G	A	.	.	MAF_INRAE=8.228;MAF_USDA=10.0
NC_035101.1	71359215	.	C	T	.	.	MAF_INRAE=19.62;MAF_USDA=4.167
NC_035101.1	71359365	.	T	G	.	.	MAF_USDA=1.667
NC_035101.1	71359410	.	C	T	.	.	MAF_INRAE=19.62;MAF_USDA=7.143
NC_035101.1	71359411	.	C	A	.	.	MAF_USDA=8.333
NC_035101.1	71359479	.	C	T	.	.	MAF_USDA=13.095
NC_035101.1	71359488	.	A	T	.	.	MAF_USDA=4.167
NC_035101.1	71359533	.	C	A	.	.	MAF_INRAE=31.646;MAF_USDA=41.071
NC_035101.1	71359582	.	G	A	.	.	MAF_USDA=2.5
NC_035101.1	71359584	.	G	A	.	.	MAF_USDA=2.5
NC_035101.1	71359595	.	G	T	.	.	MAF_USDA=5.357
NC_035101.1	71359646	.	C	A	.	.	MAF_INRAE=5.696;MAF_USDA=8.929
NC_035101.1	71359652	.	G	C	.	.	MAF_INRAE=5.696;MAF_USDA=8.929
NC_035101.1	71359678	.	T	A	.	.	MAF_INRAE=1.667;MAF_USDA=1.667
NC_035101.1	71359698	.	C	T	.	.	MAF_USDA=3.333
NC_035101.1	71359726	.	A	G	.	.	MAF_USDA=6.667
NC_035101.1	71359727	.	C	A	.	.	MAF_USDA=6.667
NC_035101.1	71359788	.	T	G	.	.	MAF_USDA=2.083
NC_035101.1	71359798	.	G	T	.	.	MAF_USDA=2.083
NC_035101.1	71359806	.	G	C	.	.	MAF_USDA=2.083
NC_035101.1	71359823	.	T	A	.	.	MAF_USDA=5.0
NC_035101.1	71359833	.	A	T	.	.	MAF_INRAE=14.167
NC_035101.1	71359850	.	T	C	.	.	MAF_USDA=2.083
NC_035101.1	71359867	.	G	C	.	.	MAF_USDA=6.667
NC_035101.1	71359985	.	G	C	.	.	MAF_INRAE=20.886;MAF_USDA=23.214
NC_035101.1	71360001	.	G	T	.	.	MAF_USDA=1.667
NC_035101.1	71360048	.	T	A	.	.	MAF_INRAE=1.667;MAF_USDA=1.667
NC_035101.1	71360068	.	C	T	.	.	MAF_INRAE=8.228;MAF_USDA=22.619
NC_035101.1	71360075	.	C	T	.	.	MAF_USDA=8.333
NC_035101.1	71360113	.	G	A	.	.	MAF_INRAE=1.667
NC_035101.1	71360153	.	T	C	.	.	MAF_USDA=1.639
NC_035101.1	71360166	.	C	T	.	.	MAF_USDA=2.083
NC_035101.1	71360176	.	G	A	.	.	MAF_USDA=5.357
NC_035101.1	71360226	.	G	A	.	.	MAF_USDA=2.5
NC_035101.1	71360286	.	C	T	.	.	MAF_USDA=10.833
NC_035101.1	71360329	.	A	G	.	.	MAF_INRAE=20.833
NC_035101.1	71360345	.	G	T	.	.	MAF_INRAE=20.833
NC_035101.1	71360347	.	A	T	.	.	MAF_INRAE=20.833
NC_035101.1	71360371	.	A	G	.	.	MAF_INRAE=11.667;MAF_USDA=25.0
NC_035101.1	71360388	.	G	C	.	.	MAF_USDA=2.083
NC_035101.1	71360397	.	C	T	.	.	MAF_USDA=20.833
NC_035101.1	71360420	.	C	T	.	.	MAF_USDA=3.333
NC_035101.1	71361082	.	T	G	.	.	MAF_USDA=10.417
NC_035101.1	71361135	.	T	A	.	.	MAF_USDA=37.5
NC_035101.1	71361245	.	A	C	.	.	MAF_USDA=5.0
NC_035101.1	71361253	.	C	A	.	.	MAF_USDA=9.524
NC_035101.1	71361312	.	G	T	.	.	MAF_USDA=4.098
NC_035101.1	71361380	.	A	C	.	.	MAF_INRAE=8.333
NC_035101.1	71361385	.	T	A	.	.	MAF_USDA=10.588
NC_035101.1	71361387	.	A	G	.	.	MAF_INRAE=8.861;MAF_USDA=34.706
NC_035101.1	71361411	.	T	G	.	.	MAF_INRAE=7.595;MAF_USDA=17.059
NC_035101.1	71361449	.	G	A	.	.	MAF_USDA=2.459
NC_035101.1	71361462	.	T	C	.	.	MAF_INRAE=8.228;MAF_USDA=16.471
NC_035101.1	71361472	.	G	T	.	.	MAF_INRAE=10.127;MAF_USDA=2.459
NC_035101.1	71361475	.	A	C	.	.	MAF_USDA=4.098
NC_035101.1	71361476	.	G	A	.	.	MAF_USDA=1.639
NC_035101.1	71361480	.	G	T	.	.	MAF_INRAE=3.333;MAF_USDA=2.353
NC_035101.1	71361527	.	A	C	.	.	MAF_INRAE=1.667
NC_035101.1	71361529	.	G	A	.	.	MAF_USDA=2.083
NC_035101.1	71361555	.	A	G	.	.	MAF_INRAE=8.861;MAF_USDA=27.059
NC_035101.1	71361578	.	T	G	.	.	MAF_INRAE=22.152;MAF_USDA=19.412
NC_035101.1	71361595	.	G	A	.	.	MAF_INRAE=14.167
NC_035101.1	71361601	.	T	G	.	.	MAF_USDA=4.918
NC_035101.1	71361659	.	A	T	.	.	MAF_USDA=4.098
NC_035101.1	71361690	.	T	A	.	.	MAF_USDA=1.639
NC_035101.1	71361715	.	C	T	.	.	MAF_USDA=2.083
NC_035101.1	71361716	.	C	T	.	.	MAF_USDA=2.083
NC_035101.1	71361785	.	G	T	.	.	MAF_INRAE=24.684;MAF_USDA=32.941
NC_035101.1	71361849	.	G	A	.	.	MAF_INRAE=44.937;MAF_USDA=24.118
NC_035101.1	71361909	.	A	G	.	.	MAF_USDA=9.836
NC_035101.1	71361941	.	C	T	.	.	MAF_USDA=1.639
NC_035101.1	71362044	.	C	A	.	.	MAF_USDA=7.377
NC_035101.1	71362150	.	G	T	.	.	MAF_USDA=12.5
NC_035101.1	71362159	.	C	T	.	.	MAF_USDA=4.098
NC_035101.1	71362169	.	A	G	.	.	MAF_INRAE=13.333;MAF_USDA=2.459
NC_035101.1	71362197	.	T	C	.	.	MAF_INRAE=9.494;MAF_USDA=25.882
NC_035101.1	71362260	.	T	C	.	.	MAF_USDA=2.459
NC_035101.1	71362269	.	G	T	.	.	MAF_USDA=12.353
NC_035101.1	71362297	.	T	C	.	.	MAF_USDA=1.639
NC_035101.1	71362457	.	C	T	.	.	MAF_INRAE=19.62;MAF_USDA=1.765
NC_035101.1	71362469	.	C	T	.	.	MAF_USDA=4.118
NC_035101.1	71362504	.	A	T	.	.	MAF_INRAE=3.333;MAF_USDA=2.353
NC_035101.1	71362529	.	A	G	.	.	MAF_INRAE=42.105
NC_035101.1	71362592	.	C	T	.	.	MAF_INRAE=5.696;MAF_USDA=21.176
NC_035101.1	71362736	.	A	C	.	.	MAF_USDA=5.294
NC_035101.1	71362769	.	G	A	.	.	MAF_USDA=6.471
NC_035101.1	71362821	.	A	G	.	.	MAF_USDA=16.471
NC_035101.1	71362822	.	C	A	.	.	MAF_USDA=4.167
NC_035101.1	71362824	.	C	T	.	.	MAF_INRAE=5.833;MAF_USDA=21.765
NC_035101.1	71362841	.	G	C	.	.	MAF_INRAE=4.167;MAF_USDA=6.25
NC_035101.1	71362856	.	G	A	.	.	MAF_INRAE=1.667;MAF_USDA=1.639
NC_035101.1	71363027	.	T	G	.	.	MAF_INRAE=37.5;MAF_USDA=5.294
NC_035101.1	71363085	.	C	A	.	.	MAF_INRAE=3.333;MAF_USDA=2.941
NC_035101.1	71363204	.	G	A	.	.	MAF_INRAE=5.263;MAF_USDA=9.412
NC_035101.1	71363342	.	A	T	.	.	MAF_USDA=7.143
NC_035101.1	71363345	.	A	G	.	.	MAF_USDA=9.639
NC_035101.1	71364029	.	G	T	.	.	MAF_USDA=1.695
NC_035101.1	71364161	.	C	G	.	.	MAF_USDA=5.294
NC_035101.1	71364168	.	A	G	.	.	MAF_USDA=14.706
NC_035101.1	71364186	.	A	G	.	.	MAF_INRAE=42.105;MAF_USDA=10.0
NC_035101.1	71364283	.	C	T	.	.	MAF_INRAE=1.667;MAF_USDA=1.639
NC_035101.1	71364292	.	G	C	.	.	MAF_INRAE=9.494;MAF_USDA=45.294
NC_035101.1	71364319	.	G	T	.	.	MAF_INRAE=14.167
NC_035101.1	71364347	.	C	T	.	.	MAF_INRAE=9.167;MAF_USDA=3.279
NC_035101.1	71364411	.	G	A	.	.	MAF_USDA=1.639
NC_035101.1	71364478	.	C	T	.	.	MAF_USDA=4.098
NC_035101.1	71364489	.	C	T	.	.	MAF_INRAE=9.167;MAF_USDA=3.279
NC_035101.1	71364533	.	T	G	.	.	MAF_INRAE=1.667;MAF_USDA=1.639
NC_035101.1	71364574	.	A	G	.	.	MAF_USDA=2.459
NC_035101.1	71364601	.	G	A	.	.	MAF_USDA=9.412
NC_035101.1	71364694	.	T	A	.	.	MAF_USDA=3.529
NC_035101.1	71364805	.	G	A	.	.	MAF_INRAE=9.494;MAF_USDA=47.647
NC_035101.1	71364869	.	C	T	.	.	MAF_INRAE=9.494;MAF_USDA=46.471
NC_035101.1	71364881	.	A	G	.	.	MAF_USDA=13.529
NC_035101.1	71364948	.	C	T	.	.	MAF_USDA=1.639
NC_035101.1	71365010	.	T	A	.	.	MAF_INRAE=3.333;MAF_USDA=6.25
NC_035101.1	71365055	.	G	T	.	.	MAF_USDA=3.529
NC_035101.1	71365111	.	C	T	.	.	MAF_USDA=12.5
NC_035101.1	71365129	.	A	G	.	.	MAF_USDA=1.639
NC_035101.1	71365201	.	G	A	.	.	MAF_INRAE=49.367
NC_035101.1	71365296	.	G	A	.	.	MAF_INRAE=5.696;MAF_USDA=31.548
NC_035101.1	71365405	.	T	C	.	.	MAF_INRAE=3.333;MAF_USDA=21.176
NC_035101.1	71365428	.	T	G	.	.	MAF_USDA=4.098
NC_035101.1	71365437	.	A	C	.	.	MAF_INRAE=3.333;MAF_USDA=24.706
NC_035101.1	71365640	.	T	C	.	.	MAF_USDA=3.279
NC_035101.1	71365646	.	T	A	.	.	MAF_USDA=3.279
NC_035101.1	71365649	.	G	A	.	.	MAF_USDA=3.529
NC_035101.1	71365654	.	T	C	.	.	MAF_USDA=2.459
NC_035101.1	71365671	.	G	T	.	.	MAF_USDA=2.353
NC_035101.1	71365681	.	A	C	.	.	MAF_USDA=1.639
NC_035101.1	71365686	.	T	G	.	.	MAF_USDA=3.279
NC_035101.1	71365723	.	G	A	.	.	MAF_INRAE=1.667;MAF_USDA=22.353
NC_035101.1	71365902	.	T	C	.	.	MAF_INRAE=9.494;MAF_USDA=46.471
NC_035101.1	71365940	.	C	A	.	.	MAF_USDA=8.235
NC_035101.1	71365986	.	G	A	.	.	MAF_USDA=2.459
NC_035101.1	71365996	.	T	C	.	.	MAF_USDA=2.353
NC_035101.1	71365998	.	T	C	.	.	MAF_USDA=3.529
NC_035101.1	71366119	.	T	C	.	.	MAF_INRAE=5.263;MAF_USDA=1.639
NC_035101.1	71366120	.	G	A	.	.	MAF_USDA=2.459
NC_035101.1	71366146	.	A	G	.	.	MAF_INRAE=13.924;MAF_USDA=25.294
NC_035101.1	71366177	.	T	C	.	.	MAF_INRAE=13.291;MAF_USDA=4.118
NC_035101.1	71366182	.	T	A	.	.	MAF_USDA=1.639
NC_035101.1	71366268	.	A	G	.	.	MAF_USDA=2.459
NC_035101.1	71366290	.	A	C	.	.	MAF_INRAE=13.924;MAF_USDA=25.882
NC_035101.1	71366332	.	A	T	.	.	MAF_INRAE=5.833;MAF_USDA=35.294
NC_035101.1	71366360	.	C	T	.	.	MAF_USDA=2.353
NC_035101.1	71366410	.	T	G	.	.	MAF_INRAE=14.557;MAF_USDA=43.529
NC_035101.1	71366593	.	C	T	.	.	MAF_USDA=1.639
NC_035101.1	71366610	.	T	C	.	.	MAF_INRAE=30.38;MAF_USDA=16.471
NC_035101.1	71366623	.	G	C	.	.	MAF_USDA=1.639
NC_035101.1	71366657	.	C	T	.	.	MAF_INRAE=50.0;MAF_USDA=14.706
NC_035101.1	71366678	.	G	T	.	.	MAF_USDA=1.639
NC_035101.1	71366745	.	G	A	.	.	MAF_INRAE=5.263;MAF_USDA=11.765
NC_035101.1	71366769	.	T	G	.	.	MAF_USDA=1.765
NC_035101.1	71366776	.	G	T	.	.	MAF_INRAE=5.0;MAF_USDA=17.059
NC_035101.1	71366778	.	T	A	.	.	MAF_USDA=17.059
NC_035101.1	71366800	.	G	A	.	.	MAF_USDA=12.5
NC_035101.1	71366819	.	T	A	.	.	MAF_USDA=14.583
NC_035101.1	71366988	.	G	T	.	.	MAF_USDA=14.583
NC_035101.1	71367005	.	T	C	.	.	MAF_USDA=29.167
NC_035101.1	71367060	.	T	G	.	.	MAF_USDA=2.083
NC_035101.1	71367061	.	A	T	.	.	MAF_USDA=4.167
NC_035101.1	71367072	.	C	A	.	.	MAF_USDA=4.167
NC_035101.1	71367083	.	A	C	.	.	MAF_USDA=4.167
NC_035101.1	71367163	.	G	T	.	.	MAF_USDA=6.25
NC_035101.1	71367164	.	A	G	.	.	MAF_USDA=6.25
NC_035101.1	71367237	.	G	T	.	.	MAF_USDA=4.167
NC_035101.1	71367247	.	C	T	.	.	MAF_USDA=14.583
NC_035101.1	71367321	.	C	T	.	.	MAF_USDA=2.083
NC_035101.1	71367352	.	G	T	.	.	MAF_USDA=5.738
NC_035101.1	71367369	.	G	A	.	.	MAF_USDA=3.279
NC_035101.1	71367384	.	C	A	.	.	MAF_USDA=1.639
NC_035101.1	71367392	.	T	A	.	.	MAF_USDA=6.557
NC_035101.1	71367406	.	G	C	.	.	MAF_INRAE=13.291;MAF_USDA=5.882
NC_035101.1	71367624	.	G	A	.	.	MAF_INRAE=1.667
NC_035101.1	71367646	.	A	G	.	.	MAF_USDA=8.235
NC_035101.1	71367683	.	C	T	.	.	MAF_USDA=7.647
NC_035101.1	71367724	.	C	T	.	.	MAF_USDA=11.475
NC_035101.1	71367750	.	A	T	.	.	MAF_USDA=10.656
NC_035101.1	71367789	.	T	G	.	.	MAF_USDA=10.656
NC_035101.1	71367790	.	T	A	.	.	MAF_USDA=9.836
NC_035101.1	71367822	.	C	T	.	.	MAF_USDA=9.836
NC_035101.1	71367850	.	G	T	.	.	MAF_INRAE=13.291;MAF_USDA=4.167
NC_035101.1	71367869	.	G	C	.	.	MAF_USDA=5.738
NC_035101.1	71367890	.	G	T	.	.	MAF_USDA=4.918
NC_035101.1	71367893	.	A	T	.	.	MAF_USDA=3.279
NC_035101.1	71367898	.	C	T	.	.	MAF_USDA=4.098
NC_035101.1	71367914	.	A	G	.	.	MAF_INRAE=35.0;MAF_USDA=14.706
NC_035101.1	71367970	.	C	T	.	.	MAF_USDA=2.083
NC_035101.1	71368066	.	C	T	.	.	MAF_USDA=3.529
NC_035101.1	71368143	.	G	C	.	.	MAF_USDA=3.279
NC_035101.1	71368166	.	T	G	.	.	MAF_USDA=1.639
NC_035101.1	71368233	.	C	T	.	.	MAF_USDA=1.639
NC_035101.1	71368239	.	A	T	.	.	MAF_INRAE=1.667
NC_035101.1	71368259	.	G	A	.	.	MAF_USDA=4.098
NC_035101.1	71368279	.	C	A	.	.	MAF_INRAE=18.987;MAF_USDA=1.765
NC_035101.1	71368317	.	G	A	.	.	MAF_INRAE=8.333;MAF_USDA=3.279
NC_035101.1	71368333	.	C	T	.	.	MAF_INRAE=5.0;MAF_USDA=18.235
NC_035101.1	71368374	.	G	T	.	.	MAF_USDA=4.098
NC_035101.1	71368395	.	T	C	.	.	MAF_INRAE=5.696;MAF_USDA=8.824
NC_035101.1	71368422	.	A	C	.	.	MAF_USDA=1.639
NC_035101.1	71368452	.	C	T	.	.	MAF_INRAE=1.667
NC_035101.1	71368453	.	T	C	.	.	MAF_INRAE=13.924;MAF_USDA=25.882
NC_035101.1	71368527	.	C	T	.	.	MAF_USDA=5.738
NC_035101.1	71368542	.	T	C	.	.	MAF_USDA=2.459
NC_035101.1	71368588	.	C	T	.	.	MAF_INRAE=30.38;MAF_USDA=17.059
NC_035101.1	71368600	.	A	T	.	.	MAF_INRAE=16.456;MAF_USDA=44.706
NC_035101.1	71368637	.	T	A	.	.	MAF_USDA=4.098
NC_035101.1	71368642	.	A	T	.	.	MAF_INRAE=3.333;MAF_USDA=2.353
NC_035101.1	71368643	.	C	T	.	.	MAF_USDA=7.377
NC_035101.1	71368667	.	C	A	.	.	MAF_USDA=7.377
NC_035101.1	71368779	.	C	T	.	.	MAF_INRAE=11.392
NC_035101.1	71368865	.	G	T	.	.	MAF_USDA=27.083
NC_035101.1	71368870	.	C	A	.	.	MAF_USDA=10.0
NC_035101.1	71368950	.	C	A	.	.	MAF_INRAE=19.62;MAF_USDA=1.765
NC_035101.1	71368973	.	A	G	.	.	MAF_INRAE=30.38;MAF_USDA=17.059
NC_035101.1	71368977	.	G	C	.	.	MAF_USDA=25.0
NC_035101.1	71369030	.	G	A	.	.	MAF_USDA=2.459
NC_035101.1	71369414	.	G	A	.	.	MAF_INRAE=1.667
NC_035101.1	71369421	.	C	A	.	.	MAF_INRAE=1.667
NC_035101.1	71369430	.	A	T	.	.	MAF_USDA=4.098
NC_035101.1	71369477	.	C	A	.	.	MAF_USDA=1.667
NC_035101.1	71369495	.	G	A	.	.	MAF_INRAE=13.924;MAF_USDA=24.706
NC_035101.1	71369497	.	G	T	.	.	MAF_INRAE=15.0;MAF_USDA=24.706
NC_035101.1	71369515	.	G	T	.	.	MAF_USDA=6.557
NC_035101.1	71369574	.	C	A	.	.	MAF_USDA=2.459
NC_035101.1	71369575	.	A	G	.	.	MAF_INRAE=5.0;MAF_USDA=16.471
NC_035101.1	71369599	.	G	A	.	.	MAF_USDA=3.279
NC_035101.1	71369637	.	C	T	.	.	MAF_INRAE=12.658;MAF_USDA=11.765
NC_035101.1	71369689	.	G	A	.	.	MAF_INRAE=9.167;MAF_USDA=3.279
NC_035101.1	71369710	.	C	A	.	.	MAF_INRAE=13.291;MAF_USDA=27.059
NC_035101.1	71369726	.	G	C	.	.	MAF_USDA=4.098
NC_035101.1	71369899	.	A	C	.	.	MAF_USDA=15.882
NC_035101.1	71369911	.	G	A	.	.	MAF_USDA=3.279
NC_035101.1	71369971	.	G	A	.	.	MAF_USDA=3.279
NC_035101.1	71369996	.	G	A	.	.	MAF_USDA=4.918
NC_035101.1	71370031	.	C	A	.	.	MAF_USDA=1.639
NC_035101.1	71370070	.	A	T	.	.	MAF_INRAE=30.38;MAF_USDA=17.059
NC_035101.1	71370096	.	A	T	.	.	MAF_INRAE=3.333;MAF_USDA=2.353
NC_035101.1	71370175	.	T	C	.	.	MAF_INRAE=31.013;MAF_USDA=16.471
NC_035101.1	71370308	.	T	C	.	.	MAF_USDA=14.706
NC_035101.1	71370396	.	A	G	.	.	MAF_USDA=8.235
NC_035101.1	71370411	.	T	G	.	.	MAF_USDA=1.639
NC_035101.1	71370446	.	C	G	.	.	MAF_USDA=3.279
NC_035101.1	71370476	.	T	A	.	.	MAF_USDA=4.098
NC_035101.1	71370638	.	C	A	.	.	MAF_INRAE=13.291;MAF_USDA=4.167
NC_035101.1	71370647	.	C	T	.	.	MAF_INRAE=1.667
NC_035101.1	71370733	.	C	A	.	.	MAF_INRAE=50.0;MAF_USDA=16.071
NC_035101.1	71370745	.	G	A	.	.	MAF_USDA=1.667
NC_035101.1	71370753	.	C	A	.	.	MAF_INRAE=36.076;MAF_USDA=42.857
NC_035101.1	71370793	.	G	T	.	.	MAF_INRAE=50.0;MAF_USDA=15.882
NC_035101.1	71370802	.	C	A	.	.	MAF_USDA=1.639
NC_035101.1	71370906	.	A	G	.	.	MAF_INRAE=3.333;MAF_USDA=2.353
NC_035101.1	71370924	.	T	A	.	.	MAF_USDA=1.639
NC_035101.1	71371045	.	A	T	.	.	MAF_USDA=5.0
NC_035101.1	71371139	.	A	T	.	.	MAF_INRAE=29.114;MAF_USDA=2.083
NC_035101.1	71371140	.	T	C	.	.	MAF_USDA=2.083
NC_035101.1	71371142	.	G	C	.	.	MAF_INRAE=25.0;MAF_USDA=2.083
NC_035101.1	71371145	.	T	A	.	.	MAF_INRAE=25.0;MAF_USDA=2.083
NC_035101.1	71371213	.	G	A	.	.	MAF_INRAE=5.263
NC_035101.1	71371281	.	T	C	.	.	MAF_USDA=2.083
NC_035101.1	71371325	.	G	A	.	.	MAF_INRAE=4.167;MAF_USDA=17.059
NC_035101.1	71371403	.	G	T	.	.	MAF_USDA=4.098
NC_035101.1	71371421	.	G	T	.	.	MAF_INRAE=5.263;MAF_USDA=1.639
NC_035101.1	71371447	.	A	T	.	.	MAF_INRAE=10.759;MAF_USDA=13.934
NC_035101.1	71371472	.	A	T	.	.	MAF_INRAE=5.696;MAF_USDA=8.824
NC_035101.1	71371495	.	A	G	.	.	MAF_INRAE=33.544;MAF_USDA=18.235
NC_035101.1	71371496	.	G	A	.	.	MAF_INRAE=10.0;MAF_USDA=13.934
NC_035101.1	71371576	.	T	A	.	.	MAF_USDA=6.548
NC_035101.1	71371604	.	G	T	.	.	MAF_USDA=1.667
NC_035101.1	71371613	.	T	A	.	.	MAF_USDA=5.952
NC_035101.1	71371638	.	G	A	.	.	MAF_INRAE=3.333;MAF_USDA=2.41
NC_035101.1	71371653	.	G	T	.	.	MAF_INRAE=3.333;MAF_USDA=3.012
NC_035101.1	71371719	.	C	G	.	.	MAF_INRAE=1.667
NC_035101.1	71371754	.	T	A	.	.	MAF_INRAE=43.671;MAF_USDA=29.762
NC_035101.1	71371830	.	T	C	.	.	MAF_INRAE=9.167;MAF_USDA=4.098
NC_035101.1	71371972	.	T	G	.	.	MAF_INRAE=40.833
NC_035101.1	71371982	.	G	A	.	.	MAF_INRAE=9.167;MAF_USDA=14.118
NC_035101.1	71372050	.	C	T	.	.	MAF_USDA=5.738
NC_035101.1	71372065	.	C	G	.	.	MAF_USDA=1.639
NC_035101.1	71372067	.	T	G	.	.	MAF_USDA=4.098
NC_035101.1	71372096	.	C	A	.	.	MAF_INRAE=19.62;MAF_USDA=4.118
NC_035101.1	71372174	.	G	T	.	.	MAF_USDA=2.083
NC_035101.1	71372176	.	C	T	.	.	MAF_USDA=1.639
NC_035101.1	71372276	.	A	T	.	.	MAF_INRAE=15.789
NC_035101.1	71372441	.	A	T	.	.	MAF_USDA=2.459
NC_035101.1	71372446	.	T	G	.	.	MAF_INRAE=1.667;MAF_USDA=14.706
NC_035101.1	71372467	.	A	G	.	.	MAF_USDA=5.738
NC_035101.1	71372496	.	C	T	.	.	MAF_USDA=3.279
NC_035101.1	71372554	.	G	A	.	.	MAF_USDA=1.639
NC_035101.1	71372634	.	G	T	.	.	MAF_USDA=2.083
NC_035101.1	71372641	.	T	A	.	.	MAF_INRAE=19.62;MAF_USDA=50.0
NC_035101.1	71372642	.	T	A	.	.	MAF_INRAE=38.333;MAF_USDA=33.333
NC_035101.1	71372643	.	T	A	.	.	MAF_INRAE=38.333;MAF_USDA=29.167
NC_035101.1	71372644	.	A	T	.	.	MAF_USDA=2.083
NC_035101.1	71372730	.	G	A	.	.	MAF_INRAE=15.19;MAF_USDA=14.118
NC_035101.1	71372749	.	T	G	.	.	MAF_USDA=4.918
NC_035101.1	71372868	.	T	C	.	.	MAF_INRAE=6.329;MAF_USDA=4.118
NC_035101.1	71373220	.	A	C	.	.	MAF_INRAE=13.924;MAF_USDA=4.118
NC_035101.1	71373253	.	G	A	.	.	MAF_USDA=2.459
NC_035101.1	71373412	.	G	C	.	.	MAF_USDA=10.0
NC_035101.1	71373557	.	A	G	.	.	MAF_USDA=3.333
NC_035101.1	71373690	.	G	T	.	.	MAF_USDA=6.25
NC_035101.1	71373833	.	G	T	.	.	MAF_USDA=2.459
NC_035101.1	71373869	.	C	T	.	.	MAF_INRAE=5.063
NC_035101.1	71373910	.	G	A	.	.	MAF_INRAE=5.263;MAF_USDA=6.557
NC_035101.1	71373941	.	T	C	.	.	MAF_USDA=3.279
NC_035101.1	71374002	.	G	T	.	.	MAF_INRAE=5.263;MAF_USDA=8.235
NC_035101.1	71374123	.	T	C	.	.	MAF_INRAE=5.063;MAF_USDA=1.765
NC_035101.1	71374189	.	G	A	.	.	MAF_USDA=2.459
NC_035101.1	71374208	.	G	A	.	.	MAF_USDA=4.098
NC_035101.1	71374218	.	C	T	.	.	MAF_INRAE=15.19;MAF_USDA=14.118
NC_035101.1	71374383	.	T	G	.	.	MAF_INRAE=10.526;MAF_USDA=7.738
NC_035101.1	71374403	.	C	T	.	.	MAF_USDA=2.459
NC_035101.1	71374510	.	C	T	.	.	MAF_USDA=1.639
NC_035101.1	71374582	.	T	A	.	.	MAF_USDA=3.279
NC_035101.1	71374767	.	G	A	.	.	MAF_INRAE=5.696;MAF_USDA=4.706
NC_035101.1	71374809	.	G	C	.	.	MAF_USDA=1.639
NC_035101.1	71374828	.	A	T	.	.	MAF_USDA=1.639
NC_035101.1	71374968	.	G	T	.	.	MAF_USDA=2.941
NC_035101.1	71375081	.	T	G	.	.	MAF_INRAE=34.81;MAF_USDA=15.882
NC_035101.1	71375084	.	A	C	.	.	MAF_INRAE=24.167;MAF_USDA=15.882
NC_035101.1	71375085	.	T	G	.	.	MAF_INRAE=24.167;MAF_USDA=16.471
NC_035101.1	71375103	.	G	A	.	.	MAF_USDA=1.639
NC_035101.1	71375106	.	C	T	.	.	MAF_USDA=4.918
NC_035101.1	71375170	.	C	T	.	.	MAF_INRAE=3.797;MAF_USDA=15.882
NC_035101.1	71375241	.	A	G	.	.	MAF_INRAE=5.263;MAF_USDA=2.459
NC_035101.1	71375386	.	G	T	.	.	MAF_USDA=1.639
NC_035101.1	71375409	.	T	G	.	.	MAF_INRAE=9.167;MAF_USDA=9.836
NC_035101.1	71375540	.	C	T	.	.	MAF_INRAE=5.063;MAF_USDA=1.176
NC_035101.1	71375566	.	G	A	.	.	MAF_USDA=2.459
NC_035101.1	71375604	.	T	C	.	.	MAF_USDA=8.235
NC_035101.1	71375753	.	C	T	.	.	MAF_USDA=1.639
NC_035101.1	71375836	.	T	A	.	.	MAF_INRAE=29.114;MAF_USDA=10.588
NC_035101.1	71375883	.	G	A	.	.	MAF_USDA=1.639
NC_035101.1	71375888	.	C	T	.	.	MAF_INRAE=27.848;MAF_USDA=7.647
NC_035101.1	71375963	.	A	C	.	.	MAF_INRAE=5.0
NC_035101.1	71375977	.	A	T	.	.	MAF_USDA=1.639
NC_035101.1	71376041	.	T	C	.	.	MAF_INRAE=11.392
NC_035101.1	71376127	.	G	A	.	.	MAF_USDA=1.639
NC_035101.1	71376166	.	A	C	.	.	MAF_USDA=1.639
NC_035101.1	71376231	.	G	A	.	.	MAF_USDA=7.647
NC_035101.1	71376300	.	A	C	.	.	MAF_USDA=4.098
NC_035101.1	71376391	.	T	C	.	.	MAF_USDA=1.176
NC_035101.1	71376416	.	A	T	.	.	MAF_USDA=25.0
NC_035101.1	71376442	.	T	C	.	.	MAF_USDA=2.459
NC_035101.1	71376443	.	G	T	.	.	MAF_USDA=2.459
NC_035101.1	71376530	.	G	A	.	.	MAF_INRAE=26.582
NC_035101.1	71376575	.	C	A	.	.	MAF_INRAE=5.0
NC_035101.1	71376584	.	T	C	.	.	MAF_INRAE=2.5
NC_035101.1	71376588	.	A	G	.	.	MAF_INRAE=9.167
NC_035101.1	71376651	.	G	A	.	.	MAF_INRAE=2.632;MAF_USDA=2.459
NC_035101.1	71376669	.	A	T	.	.	MAF_USDA=7.059
NC_035101.1	71376673	.	C	T	.	.	MAF_USDA=45.833
NC_035101.1	71376738	.	G	A	.	.	MAF_INRAE=2.5;MAF_USDA=8.824
NC_035101.1	71376754	.	A	G	.	.	MAF_USDA=16.667
NC_035101.1	71376766	.	G	T	.	.	MAF_USDA=8.197
NC_035101.1	71376783	.	G	T	.	.	MAF_INRAE=22.5;MAF_USDA=2.083
NC_035101.1	71376794	.	C	A	.	.	MAF_USDA=1.639
NC_035101.1	71376848	.	C	T	.	.	MAF_INRAE=5.263;MAF_USDA=2.459
NC_035101.1	71376884	.	T	G	.	.	MAF_INRAE=23.333
NC_035101.1	71376885	.	G	T	.	.	MAF_INRAE=40.0
NC_035101.1	71376911	.	C	T	.	.	MAF_USDA=2.459
NC_035101.1	71376921	.	C	A	.	.	MAF_USDA=2.353
NC_035101.1	71376954	.	A	G	.	.	MAF_USDA=1.639
NC_035101.1	71376968	.	C	T	.	.	MAF_USDA=1.667
NC_035101.1	71376981	.	T	G	.	.	MAF_INRAE=29.114
NC_035101.1	71376983	.	A	T	.	.	MAF_INRAE=3.333
NC_035101.1	71377060	.	C	A	.	.	MAF_INRAE=1.667;MAF_USDA=8.824
NC_035101.1	71377071	.	G	A	.	.	MAF_USDA=25.0
NC_035101.1	71377074	.	C	T	.	.	MAF_USDA=2.459
NC_035101.1	71377085	.	C	T	.	.	MAF_INRAE=15.789;MAF_USDA=2.353
NC_035101.1	71377131	.	A	G	.	.	MAF_USDA=2.941
NC_035101.1	71377138	.	C	A	.	.	MAF_USDA=1.639
NC_035101.1	71377220	.	C	T	.	.	MAF_USDA=2.459
NC_035101.1	71377257	.	T	A	.	.	MAF_INRAE=12.5;MAF_USDA=2.459
NC_035101.1	71377267	.	C	T	.	.	MAF_USDA=3.279
NC_035101.1	71377269	.	G	A	.	.	MAF_INRAE=5.263
NC_035101.1	71377271	.	C	T	.	.	MAF_INRAE=5.063;MAF_USDA=1.176
NC_035101.1	71377287	.	C	A	.	.	MAF_INRAE=3.333
NC_035101.1	71377292	.	G	A	.	.	MAF_INRAE=3.333
NC_035101.1	71377357	.	C	T	.	.	MAF_INRAE=30.833;MAF_USDA=7.059
NC_035101.1	71377370	.	C	T	.	.	MAF_USDA=7.647
NC_035101.1	71377414	.	T	G	.	.	MAF_INRAE=5.063;MAF_USDA=2.083
NC_035101.1	71377415	.	T	G	.	.	MAF_INRAE=1.667
NC_035101.1	71377483	.	T	C	.	.	MAF_USDA=4.098
NC_035101.1	71377519	.	A	C	.	.	MAF_USDA=1.639
NC_035101.1	71377577	.	G	T	.	.	MAF_USDA=7.377
NC_035101.1	71377656	.	T	A	.	.	MAF_USDA=2.353
NC_035101.1	71377712	.	A	G	.	.	MAF_USDA=4.098
NC_035101.1	71377840	.	C	G	.	.	MAF_INRAE=15.789;MAF_USDA=1.765
NC_035101.1	71377846	.	G	T	.	.	MAF_INRAE=4.167;MAF_USDA=11.176
NC_035101.1	71377851	.	C	G	.	.	MAF_USDA=1.639
NC_035101.1	71377941	.	T	A	.	.	MAF_INRAE=15.789;MAF_USDA=2.353
NC_035101.1	71377975	.	C	T	.	.	MAF_INRAE=29.114;MAF_USDA=4.118
NC_035101.1	71378013	.	G	A	.	.	MAF_INRAE=5.063;MAF_USDA=2.083
NC_035101.1	71378035	.	C	T	.	.	MAF_INRAE=14.557;MAF_USDA=14.706
NC_035101.1	71378094	.	G	A	.	.	MAF_INRAE=3.797;MAF_USDA=10.588
NC_035101.1	71378095	.	C	A	.	.	MAF_INRAE=3.333;MAF_USDA=10.0
NC_035101.1	71378098	.	G	A	.	.	MAF_USDA=2.941
NC_035101.1	71378108	.	T	A	.	.	MAF_USDA=4.918
NC_035101.1	71378127	.	A	T	.	.	MAF_USDA=1.639
NC_035101.1	71378144	.	T	G	.	.	MAF_USDA=2.353
NC_035101.1	71378217	.	C	T	.	.	MAF_USDA=6.25
NC_035101.1	71378361	.	T	C	.	.	MAF_USDA=2.459
NC_035101.1	71378430	.	G	A	.	.	MAF_INRAE=8.333;MAF_USDA=1.639
NC_035101.1	71378483	.	A	C	.	.	MAF_USDA=16.667
NC_035101.1	71378484	.	C	T	.	.	MAF_USDA=16.667
NC_035101.1	71378486	.	G	C	.	.	MAF_USDA=16.667
NC_035101.1	71378552	.	G	A	.	.	MAF_INRAE=5.063
NC_035101.1	71378614	.	A	C	.	.	MAF_USDA=4.918
NC_035101.1	71378672	.	G	T	.	.	MAF_USDA=6.557
NC_035101.1	71378715	.	C	T	.	.	MAF_INRAE=46.835;MAF_USDA=28.824
NC_035101.1	71378825	.	C	T	.	.	MAF_INRAE=5.063;MAF_USDA=1.176
NC_035101.1	71378859	.	C	T	.	.	MAF_INRAE=5.063;MAF_USDA=1.176
NC_035101.1	71378888	.	C	T	.	.	MAF_USDA=2.459
NC_035101.1	71378941	.	T	G	.	.	MAF_INRAE=5.063;MAF_USDA=1.176
NC_035101.1	71378942	.	G	T	.	.	MAF_USDA=1.639
NC_035101.1	71378961	.	C	A	.	.	MAF_INRAE=3.333;MAF_USDA=6.25
NC_035101.1	71379042	.	C	A	.	.	MAF_INRAE=1.667
NC_035101.1	71379058	.	A	C	.	.	MAF_INRAE=5.063;MAF_USDA=2.941
NC_035101.1	71379159	.	A	T	.	.	MAF_USDA=2.459
NC_035101.1	71379207	.	A	T	.	.	MAF_INRAE=27.848;MAF_USDA=4.118
NC_035101.1	71379247	.	C	T	.	.	MAF_INRAE=30.38;MAF_USDA=10.588
NC_035101.1	71379842	.	C	A	.	.	MAF_USDA=7.647
NC_035101.1	71379864	.	T	G	.	.	MAF_USDA=3.279
NC_035101.1	71379870	.	G	T	.	.	MAF_USDA=2.353
NC_035101.1	71379916	.	G	T	.	.	MAF_INRAE=3.333;MAF_USDA=2.353
NC_035101.1	71379919	.	G	A	.	.	MAF_INRAE=9.167
NC_035101.1	71379943	.	C	T	.	.	MAF_INRAE=15.789;MAF_USDA=2.083
NC_035101.1	71379975	.	C	T	.	.	MAF_INRAE=5.063;MAF_USDA=2.083
NC_035101.1	71380048	.	C	T	.	.	MAF_USDA=5.738
NC_035101.1	71380078	.	T	G	.	.	MAF_INRAE=2.632;MAF_USDA=4.098
NC_035101.1	71380098	.	G	T	.	.	MAF_USDA=3.279
NC_035101.1	71380121	.	T	A	.	.	MAF_USDA=2.459
NC_035101.1	71380127	.	A	T	.	.	MAF_USDA=12.5
NC_035101.1	71380144	.	C	T	.	.	MAF_USDA=3.279
NC_035101.1	71380152	.	A	G	.	.	MAF_USDA=2.459
NC_035101.1	71380160	.	T	C	.	.	MAF_USDA=2.459
NC_035101.1	71380169	.	A	T	.	.	MAF_USDA=2.459
NC_035101.1	71380207	.	T	G	.	.	MAF_USDA=2.459
NC_035101.1	71380208	.	G	T	.	.	MAF_USDA=2.459
NC_035101.1	71380219	.	C	A	.	.	MAF_INRAE=46.835;MAF_USDA=28.235
NC_035101.1	71380316	.	T	G	.	.	MAF_USDA=2.459
NC_035101.1	71380320	.	A	C	.	.	MAF_USDA=2.459
NC_035101.1	71380389	.	G	A	.	.	MAF_INRAE=3.797;MAF_USDA=9.412
NC_035101.1	71380436	.	T	G	.	.	MAF_INRAE=5.063;MAF_USDA=2.941
NC_035101.1	71380460	.	T	G	.	.	MAF_INRAE=5.063;MAF_USDA=3.529
NC_035101.1	71380461	.	T	C	.	.	MAF_INRAE=1.667;MAF_USDA=3.529
NC_035101.1	71380507	.	C	T	.	.	MAF_INRAE=5.063;MAF_USDA=8.235
NC_035101.1	71380510	.	T	G	.	.	MAF_USDA=8.824
NC_035101.1	71380523	.	G	T	.	.	MAF_USDA=2.459
NC_035101.1	71380544	.	A	G	.	.	MAF_USDA=1.639
NC_035101.1	71380630	.	A	G	.	.	MAF_USDA=4.918
NC_035101.1	71380636	.	T	C	.	.	MAF_INRAE=29.167;MAF_USDA=41.765
NC_035101.1	71380642	.	A	T	.	.	MAF_USDA=2.459
NC_035101.1	71380645	.	A	G	.	.	MAF_INRAE=29.114;MAF_USDA=4.918
NC_035101.1	71380708	.	A	G	.	.	MAF_INRAE=15.789;MAF_USDA=2.353
NC_035101.1	71380783	.	T	A	.	.	MAF_USDA=2.459
NC_035101.1	71380784	.	T	C	.	.	MAF_USDA=1.639
NC_035101.1	71380885	.	G	T	.	.	MAF_INRAE=5.063;MAF_USDA=1.176
NC_035101.1	71380963	.	A	C	.	.	MAF_USDA=2.459
NC_035101.1	71381042	.	G	A	.	.	MAF_INRAE=13.924;MAF_USDA=14.706
NC_035101.1	71381122	.	A	T	.	.	MAF_USDA=4.918
NC_035101.1	71381138	.	T	A	.	.	MAF_INRAE=5.063;MAF_USDA=1.176
NC_035101.1	71381184	.	A	T	.	.	MAF_INRAE=4.43;MAF_USDA=31.765
NC_035101.1	71381246	.	T	A	.	.	MAF_USDA=2.459
NC_035101.1	71381493	.	G	T	.	.	MAF_USDA=2.459
NC_035101.1	71381662	.	A	T	.	.	MAF_INRAE=5.063
NC_035101.1	71381765	.	G	A	.	.	MAF_INRAE=8.333
NC_035101.1	71381766	.	A	G	.	.	MAF_USDA=3.279
NC_035101.1	71381801	.	G	A	.	.	MAF_USDA=4.918
NC_035101.1	71381808	.	G	A	.	.	MAF_USDA=1.639
NC_035101.1	71381853	.	C	A	.	.	MAF_USDA=4.918
NC_035101.1	71381915	.	A	T	.	.	MAF_USDA=1.639
NC_035101.1	71381965	.	C	T	.	.	MAF_USDA=1.639
NC_035101.1	71382055	.	G	A	.	.	MAF_USDA=4.918
NC_035101.1	71382070	.	G	A	.	.	MAF_INRAE=5.063;MAF_USDA=2.083
NC_035101.1	71382093	.	G	T	.	.	MAF_USDA=2.941
NC_035101.1	71382110	.	G	T	.	.	MAF_INRAE=15.19;MAF_USDA=13.529
NC_035101.1	71382116	.	G	A	.	.	MAF_INRAE=12.5;MAF_USDA=2.459
NC_035101.1	71382176	.	T	G	.	.	MAF_USDA=2.459
NC_035101.1	71382243	.	A	C	.	.	MAF_USDA=2.459
NC_035101.1	71382276	.	A	T	.	.	MAF_INRAE=5.063;MAF_USDA=1.176
NC_035101.1	71382361	.	G	A	.	.	MAF_USDA=1.639
NC_035101.1	71382418	.	G	T	.	.	MAF_USDA=1.639
NC_035101.1	71382441	.	C	T	.	.	MAF_INRAE=5.063;MAF_USDA=2.083
NC_035101.1	71382472	.	G	T	.	.	MAF_USDA=7.647
NC_035101.1	71382478	.	G	T	.	.	MAF_USDA=3.279
NC_035101.1	71382497	.	A	G	.	.	MAF_INRAE=3.797;MAF_USDA=17.059
NC_035101.1	71382592	.	T	C	.	.	MAF_INRAE=4.43;MAF_USDA=31.765
NC_035101.1	71382665	.	G	A	.	.	MAF_INRAE=14.167;MAF_USDA=3.279
NC_035101.1	71382801	.	G	A	.	.	MAF_INRAE=10.833;MAF_USDA=9.836
NC_035101.1	71382875	.	C	A	.	.	MAF_USDA=7.647
NC_035101.1	71383061	.	C	A	.	.	MAF_USDA=2.083
NC_035101.1	71383728	.	A	C	.	.	MAF_USDA=22.727
NC_035101.1	71383937	.	A	G	.	.	MAF_USDA=1.639
NC_035101.1	71383955	.	T	C	.	.	MAF_INRAE=15.789;MAF_USDA=12.941
NC_035101.1	71383999	.	C	A	.	.	MAF_USDA=5.738
NC_035101.1	71384081	.	T	G	.	.	MAF_INRAE=5.063;MAF_USDA=1.176
NC_035101.1	71384089	.	T	A	.	.	MAF_INRAE=43.038;MAF_USDA=28.235
NC_035101.1	71384266	.	C	T	.	.	MAF_INRAE=14.167;MAF_USDA=6.25
NC_035101.1	71384307	.	T	A	.	.	MAF_USDA=6.557
NC_035101.1	71384352	.	G	A	.	.	MAF_INRAE=43.671;MAF_USDA=25.882
NC_035101.1	71384409	.	T	C	.	.	MAF_USDA=7.059
NC_035101.1	71384521	.	T	A	.	.	MAF_USDA=1.639
NC_035101.1	71384542	.	A	G	.	.	MAF_USDA=2.353
NC_035101.1	71384612	.	A	G	.	.	MAF_INRAE=12.5;MAF_USDA=13.529
NC_035101.1	71384629	.	C	T	.	.	MAF_USDA=1.639
NC_035101.1	71384650	.	G	A	.	.	MAF_USDA=8.235
NC_035101.1	71384689	.	T	A	.	.	MAF_INRAE=12.5;MAF_USDA=12.941
NC_035101.1	71384828	.	G	A	.	.	MAF_INRAE=12.5;MAF_USDA=11.475
NC_035101.1	71384944	.	G	T	.	.	MAF_INRAE=18.354;MAF_USDA=13.115
NC_035101.1	71384964	.	T	G	.	.	MAF_INRAE=29.114;MAF_USDA=19.412
NC_035101.1	71384975	.	A	G	.	.	MAF_USDA=2.459
NC_035101.1	71384978	.	T	C	.	.	MAF_USDA=1.639
NC_035101.1	71385110	.	C	A	.	.	MAF_USDA=2.459
NC_035101.1	71385150	.	C	T	.	.	MAF_INRAE=3.797;MAF_USDA=18.235
NC_035101.1	71385264	.	C	T	.	.	MAF_USDA=1.639
NC_035101.1	71385327	.	A	T	.	.	MAF_INRAE=11.667;MAF_USDA=10.588
NC_035101.1	71385392	.	G	T	.	.	MAF_INRAE=12.5;MAF_USDA=10.656
NC_035101.1	71385394	.	G	T	.	.	MAF_INRAE=47.468;MAF_USDA=27.059
NC_035101.1	71385493	.	A	G	.	.	MAF_INRAE=5.063;MAF_USDA=1.765
NC_035101.1	71385619	.	A	T	.	.	MAF_USDA=2.459
NC_035101.1	71385620	.	T	G	.	.	MAF_USDA=6.557
NC_035101.1	71385676	.	C	T	.	.	MAF_USDA=7.647
NC_035101.1	71385770	.	C	A	.	.	MAF_USDA=2.353
NC_035101.1	71385783	.	T	G	.	.	MAF_INRAE=12.5;MAF_USDA=11.176
NC_035101.1	71385784	.	G	T	.	.	MAF_USDA=12.5
NC_035101.1	71385860	.	T	C	.	.	MAF_INRAE=9.167;MAF_USDA=4.098
NC_035101.1	71385877	.	T	G	.	.	MAF_INRAE=12.5;MAF_USDA=11.765
NC_035101.1	71385901	.	G	T	.	.	MAF_INRAE=5.696;MAF_USDA=12.941
NC_035101.1	71385940	.	G	A	.	.	MAF_INRAE=9.167
NC_035101.1	71386053	.	T	C	.	.	MAF_INRAE=2.5
NC_035101.1	71386108	.	C	T	.	.	MAF_INRAE=32.911;MAF_USDA=31.176
NC_035101.1	71386177	.	G	A	.	.	MAF_USDA=1.639
NC_035101.1	71386182	.	G	A	.	.	MAF_INRAE=29.114;MAF_USDA=4.118
NC_035101.1	71386240	.	A	G	.	.	MAF_USDA=2.941
NC_035101.1	71386257	.	G	C	.	.	MAF_USDA=7.647
NC_035101.1	71386335	.	G	A	.	.	MAF_USDA=1.639
NC_035101.1	71386369	.	C	T	.	.	MAF_USDA=2.459
NC_035101.1	71386391	.	G	C	.	.	MAF_USDA=6.557
NC_035101.1	71386406	.	G	A	.	.	MAF_INRAE=12.5;MAF_USDA=3.279
NC_035101.1	71386560	.	C	T	.	.	MAF_INRAE=5.063;MAF_USDA=1.176
NC_035101.1	71386689	.	G	C	.	.	MAF_INRAE=11.667;MAF_USDA=11.765
NC_035101.1	71386739	.	A	T	.	.	MAF_USDA=1.639
NC_035101.1	71386833	.	T	C	.	.	MAF_INRAE=15.789;MAF_USDA=2.353
NC_035101.1	71386847	.	A	G	.	.	MAF_INRAE=11.392;MAF_USDA=3.279
NC_035101.1	71386914	.	C	G	.	.	MAF_USDA=7.647
NC_035101.1	71386987	.	T	C	.	.	MAF_USDA=1.639
NC_035101.1	71387012	.	C	T	.	.	MAF_INRAE=13.924;MAF_USDA=25.882
NC_035101.1	71387042	.	G	A	.	.	MAF_USDA=6.557
NC_035101.1	71387070	.	C	T	.	.	MAF_INRAE=5.263;MAF_USDA=1.639
NC_035101.1	71387129	.	G	T	.	.	MAF_USDA=4.098
NC_035101.1	71387151	.	G	C	.	.	MAF_INRAE=13.333;MAF_USDA=11.176
NC_035101.1	71387323	.	C	T	.	.	MAF_USDA=6.557
NC_035101.1	71387336	.	A	C	.	.	MAF_USDA=4.098
NC_035101.1	71387361	.	A	T	.	.	MAF_INRAE=5.263;MAF_USDA=1.639
NC_035101.1	71387368	.	C	A	.	.	MAF_INRAE=29.114;MAF_USDA=4.118
NC_035101.1	71387394	.	C	T	.	.	MAF_USDA=1.639
NC_035101.1	71387410	.	A	G	.	.	MAF_USDA=2.353
NC_035101.1	71387442	.	G	T	.	.	MAF_USDA=2.459
NC_035101.1	71387512	.	G	C	.	.	MAF_INRAE=5.063;MAF_USDA=1.176
NC_035101.1	71387521	.	G	T	.	.	MAF_USDA=2.941
NC_035101.1	71387533	.	G	A	.	.	MAF_INRAE=5.063;MAF_USDA=1.176
NC_035101.1	71387537	.	T	A	.	.	MAF_INRAE=1.667;MAF_USDA=1.176
NC_035101.1	71387539	.	G	A	.	.	MAF_INRAE=15.789;MAF_USDA=12.941
NC_035101.1	71387743	.	C	T	.	.	MAF_INRAE=11.667;MAF_USDA=10.588
NC_035101.1	71387763	.	G	T	.	.	MAF_USDA=4.918
NC_035101.1	71387786	.	G	C	.	.	MAF_INRAE=10.833;MAF_USDA=10.588
NC_035101.1	71387839	.	G	A	.	.	MAF_USDA=12.5
NC_035101.1	71388007	.	G	T	.	.	MAF_USDA=1.639
NC_035101.1	71388067	.	C	A	.	.	MAF_USDA=1.19
NC_035101.1	71388098	.	T	A	.	.	MAF_INRAE=5.263;MAF_USDA=19.643
NC_035101.1	71388153	.	G	A	.	.	MAF_USDA=1.639
NC_035101.1	71388154	.	T	C	.	.	MAF_INRAE=32.911;MAF_USDA=30.588
NC_035101.1	71388164	.	C	T	.	.	MAF_USDA=8.824
NC_035101.1	71388201	.	C	T	.	.	MAF_INRAE=10.0;MAF_USDA=2.459
NC_035101.1	71388231	.	C	T	.	.	MAF_USDA=1.639
NC_035101.1	71388283	.	C	A	.	.	MAF_USDA=7.647
NC_035101.1	71388489	.	C	G	.	.	MAF_INRAE=5.063;MAF_USDA=1.176
NC_035101.1	71388493	.	C	T	.	.	MAF_USDA=2.459
NC_035101.1	71388606	.	A	G	.	.	MAF_INRAE=5.063;MAF_USDA=1.176
NC_035101.1	71388632	.	G	A	.	.	MAF_USDA=1.639
NC_035101.1	71388648	.	T	A	.	.	MAF_INRAE=12.5;MAF_USDA=10.714
NC_035101.1	71388654	.	C	T	.	.	MAF_INRAE=15.789;MAF_USDA=2.353
NC_035101.1	71388658	.	G	A	.	.	MAF_USDA=8.197
NC_035101.1	71388675	.	T	A	.	.	MAF_INRAE=12.5;MAF_USDA=10.588
NC_035101.1	71388770	.	C	T	.	.	MAF_INRAE=2.5;MAF_USDA=1.176
NC_035101.1	71388803	.	A	T	.	.	MAF_INRAE=10.526
NC_035101.1	71388840	.	T	C	.	.	MAF_USDA=1.639
NC_035101.1	71388846	.	T	G	.	.	MAF_USDA=1.639
NC_035101.1	71388876	.	G	A	.	.	MAF_INRAE=3.333
NC_035101.1	71388956	.	C	A	.	.	MAF_INRAE=15.789;MAF_USDA=12.941
NC_035101.1	71388978	.	C	T	.	.	MAF_INRAE=31.579;MAF_USDA=45.238
NC_035101.1	71389068	.	G	T	.	.	MAF_USDA=4.167
NC_035101.1	71389093	.	A	T	.	.	MAF_USDA=6.024
NC_035101.1	71389136	.	T	C	.	.	MAF_USDA=1.695
NC_035101.1	71389262	.	G	T	.	.	MAF_USDA=2.083
NC_035101.1	71389405	.	C	A	.	.	MAF_INRAE=5.063;MAF_USDA=11.765
NC_035101.1	71389425	.	T	A	.	.	MAF_INRAE=5.263
NC_035101.1	71389512	.	G	A	.	.	MAF_USDA=1.639
NC_035101.1	71389536	.	A	T	.	.	MAF_INRAE=14.557;MAF_USDA=24.118
NC_035101.1	71389594	.	C	T	.	.	MAF_USDA=7.647
NC_035101.1	71389652	.	C	T	.	.	MAF_INRAE=5.696;MAF_USDA=12.941
NC_035101.1	71389713	.	C	T	.	.	MAF_INRAE=5.063;MAF_USDA=2.083
NC_035101.1	71389790	.	G	A	.	.	MAF_USDA=1.639
NC_035101.1	71389818	.	C	T	.	.	MAF_INRAE=18.354;MAF_USDA=12.295
NC_035101.1	71389821	.	T	C	.	.	MAF_USDA=2.353
NC_035101.1	71389862	.	A	G	.	.	MAF_USDA=2.459
NC_035101.1	71389905	.	G	T	.	.	MAF_USDA=2.941
NC_035101.1	71389910	.	G	C	.	.	MAF_USDA=5.738
NC_035101.1	71389920	.	T	G	.	.	MAF_INRAE=5.063;MAF_USDA=8.824
NC_035101.1	71389927	.	G	T	.	.	MAF_USDA=2.459
NC_035101.1	71389997	.	G	T	.	.	MAF_INRAE=6.667
NC_035101.1	71390063	.	C	T	.	.	MAF_USDA=1.639
NC_035101.1	71390069	.	A	C	.	.	MAF_USDA=1.639
NC_035101.1	71390072	.	C	A	.	.	MAF_USDA=1.639
NC_035101.1	71390084	.	C	T	.	.	MAF_USDA=1.639
NC_035101.1	71390090	.	C	G	.	.	MAF_USDA=3.279
NC_035101.1	71390094	.	C	A	.	.	MAF_USDA=3.279
NC_035101.1	71390098	.	T	C	.	.	MAF_USDA=4.918
NC_035101.1	71390127	.	G	A	.	.	MAF_USDA=1.639
NC_035101.1	71390134	.	C	T	.	.	MAF_USDA=2.459
NC_035101.1	71390238	.	T	G	.	.	MAF_INRAE=11.667;MAF_USDA=12.353
NC_035101.1	71390252	.	C	A	.	.	MAF_USDA=1.176
NC_035101.1	71390284	.	G	C	.	.	MAF_USDA=1.639
NC_035101.1	71390319	.	A	G	.	.	MAF_USDA=8.333
NC_035101.1	71390463	.	C	T	.	.	MAF_USDA=1.667
NC_035101.1	71390656	.	A	G	.	.	MAF_USDA=12.5
NC_035101.1	71390669	.	C	G	.	.	MAF_INRAE=13.333;MAF_USDA=2.5
NC_035101.1	71390704	.	A	C	.	.	MAF_INRAE=48.101;MAF_USDA=42.857
NC_035101.1	71390722	.	C	G	.	.	MAF_USDA=1.667
NC_035101.1	71390743	.	T	C	.	.	MAF_USDA=9.412
NC_035101.1	71390765	.	T	G	.	.	MAF_INRAE=33.544;MAF_USDA=22.353
NC_035101.1	71390826	.	T	A	.	.	MAF_INRAE=48.734;MAF_USDA=30.588
NC_035101.1	71390884	.	A	T	.	.	MAF_INRAE=12.5;MAF_USDA=9.836
NC_035101.1	71390932	.	T	G	.	.	MAF_USDA=12.353
NC_035101.1	71390940	.	A	G	.	.	MAF_USDA=4.098
NC_035101.1	71390969	.	A	T	.	.	MAF_INRAE=12.5;MAF_USDA=2.459
NC_035101.1	71390972	.	G	A	.	.	MAF_INRAE=10.127;MAF_USDA=18.235
NC_035101.1	71391023	.	G	C	.	.	MAF_INRAE=10.127;MAF_USDA=3.279
NC_035101.1	71391032	.	G	T	.	.	MAF_USDA=1.765
NC_035101.1	71391151	.	G	C	.	.	MAF_USDA=3.279
NC_035101.1	71391310	.	C	T	.	.	MAF_INRAE=12.5;MAF_USDA=2.459
NC_035101.1	71391373	.	C	T	.	.	MAF_USDA=5.0
NC_035101.1	71391489	.	C	A	.	.	MAF_INRAE=10.127;MAF_USDA=18.235
NC_035101.1	71391640	.	T	A	.	.	MAF_USDA=11.765
NC_035101.1	71391656	.	C	T	.	.	MAF_USDA=3.279
NC_035101.1	71391660	.	C	T	.	.	MAF_INRAE=33.544;MAF_USDA=48.235
NC_035101.1	71391666	.	A	G	.	.	MAF_USDA=11.765
NC_035101.1	71391674	.	C	T	.	.	MAF_INRAE=5.063;MAF_USDA=8.824
NC_035101.1	71391710	.	C	A	.	.	MAF_USDA=3.279
NC_035101.1	71391719	.	T	G	.	.	MAF_USDA=3.279
NC_035101.1	71391785	.	C	A	.	.	MAF_INRAE=48.101;MAF_USDA=33.529
NC_035101.1	71391813	.	C	A	.	.	MAF_INRAE=12.5;MAF_USDA=2.459
NC_035101.1	71391838	.	T	C	.	.	MAF_INRAE=5.263;MAF_USDA=3.279
NC_035101.1	71391843	.	A	T	.	.	MAF_USDA=3.279
NC_035101.1	71391913	.	T	G	.	.	MAF_USDA=40.854
NC_035101.1	71391919	.	C	T	.	.	MAF_USDA=40.854
NC_035101.1	71392554	.	T	C	.	.	MAF_USDA=10.588
NC_035101.1	71392816	.	A	C	.	.	MAF_INRAE=47.468;MAF_USDA=39.412
NC_035101.1	71392825	.	C	A	.	.	MAF_USDA=4.918
NC_035101.1	71392835	.	G	A	.	.	MAF_USDA=2.459
NC_035101.1	71392933	.	A	G	.	.	MAF_USDA=7.647
NC_035101.1	71393030	.	G	T	.	.	MAF_USDA=2.459
NC_035101.1	71393138	.	G	A	.	.	MAF_INRAE=30.833;MAF_USDA=22.941
NC_035101.1	71393139	.	A	C	.	.	MAF_INRAE=30.833;MAF_USDA=22.353
NC_035101.1	71393140	.	G	A	.	.	MAF_INRAE=3.333;MAF_USDA=12.353
NC_035101.1	71393243	.	C	T	.	.	MAF_USDA=1.639
NC_035101.1	71393244	.	G	A	.	.	MAF_INRAE=39.873;MAF_USDA=25.294
NC_035101.1	71393269	.	G	A	.	.	MAF_USDA=4.918
NC_035101.1	71393360	.	T	G	.	.	MAF_USDA=2.459
NC_035101.1	71393412	.	T	C	.	.	MAF_INRAE=42.405;MAF_USDA=34.118
NC_035101.1	71393550	.	T	C	.	.	MAF_USDA=2.459
NC_035101.1	71393648	.	T	C	.	.	MAF_USDA=2.586
NC_035101.1	71393692	.	T	A	.	.	MAF_USDA=6.25
NC_035101.1	71393731	.	G	T	.	.	MAF_INRAE=42.405;MAF_USDA=34.706
NC_035101.1	71393738	.	G	A	.	.	MAF_INRAE=42.405
NC_035101.1	71393789	.	C	T	.	.	MAF_USDA=7.059
NC_035101.1	71393795	.	A	T	.	.	MAF_INRAE=12.5;MAF_USDA=10.656
NC_035101.1	71393796	.	G	A	.	.	MAF_INRAE=5.696;MAF_USDA=1.176
NC_035101.1	71393820	.	A	C	.	.	MAF_USDA=14.706
NC_035101.1	71393823	.	C	T	.	.	MAF_USDA=4.098
NC_035101.1	71393832	.	G	A	.	.	MAF_USDA=4.918
NC_035101.1	71393854	.	G	A	.	.	MAF_USDA=6.557
NC_035101.1	71393861	.	C	T	.	.	MAF_INRAE=24.684;MAF_USDA=10.588
NC_035101.1	71393862	.	A	G	.	.	MAF_INRAE=48.333;MAF_USDA=34.118
NC_035101.1	71393866	.	G	A	.	.	MAF_USDA=4.918
NC_035101.1	71393898	.	T	C	.	.	MAF_USDA=16.667
NC_035101.1	71393916	.	G	A	.	.	MAF_USDA=2.459
NC_035101.1	71393948	.	C	G	.	.	MAF_INRAE=13.333;MAF_USDA=11.667
NC_035101.1	71393993	.	G	C	.	.	MAF_INRAE=5.063;MAF_USDA=4.706
NC_035101.1	71394045	.	C	A	.	.	MAF_USDA=1.639
NC_035101.1	71394125	.	A	T	.	.	MAF_USDA=7.647
NC_035101.1	71394158	.	A	G	.	.	MAF_USDA=11.176
NC_035101.1	71394184	.	T	C	.	.	MAF_INRAE=12.5;MAF_USDA=2.459
NC_035101.1	71394185	.	A	T	.	.	MAF_USDA=5.738
NC_035101.1	71394226	.	G	A	.	.	MAF_USDA=1.667
NC_035101.1	71394259	.	C	A	.	.	MAF_INRAE=33.544;MAF_USDA=22.024
NC_035101.1	71394274	.	G	T	.	.	MAF_USDA=2.381
NC_035101.1	71394301	.	T	G	.	.	MAF_USDA=4.098
NC_035101.1	71394334	.	C	T	.	.	MAF_INRAE=18.354;MAF_USDA=21.765
NC_035101.1	71394342	.	T	A	.	.	MAF_USDA=7.647
NC_035101.1	71394400	.	T	C	.	.	MAF_INRAE=5.063;MAF_USDA=1.176
NC_035101.1	71394426	.	C	G	.	.	MAF_INRAE=12.5;MAF_USDA=1.639
NC_035101.1	71394509	.	C	T	.	.	MAF_USDA=3.529
NC_035101.1	71394556	.	T	C	.	.	MAF_INRAE=5.063;MAF_USDA=8.824
NC_035101.1	71394565	.	T	C	.	.	MAF_INRAE=5.063;MAF_USDA=1.176
NC_035101.1	71394589	.	G	T	.	.	MAF_INRAE=8.333
NC_035101.1	71394617	.	A	G	.	.	MAF_INRAE=24.684;MAF_USDA=11.765
NC_035101.1	71394659	.	C	A	.	.	MAF_INRAE=28.481;MAF_USDA=4.118
NC_035101.1	71394688	.	C	T	.	.	MAF_INRAE=5.063;MAF_USDA=1.176
NC_035101.1	71394698	.	C	A	.	.	MAF_USDA=2.353
NC_035101.1	71394708	.	A	T	.	.	MAF_USDA=5.738
NC_035101.1	71394732	.	C	T	.	.	MAF_USDA=7.647
NC_035101.1	71394783	.	A	G	.	.	MAF_INRAE=12.5;MAF_USDA=13.934
NC_035101.1	71394821	.	G	A	.	.	MAF_USDA=12.5
NC_035101.1	71394849	.	T	C	.	.	MAF_INRAE=43.038;MAF_USDA=27.647
NC_035101.1	71395028	.	A	T	.	.	MAF_INRAE=29.747;MAF_USDA=10.0
NC_035101.1	71395095	.	G	T	.	.	MAF_USDA=2.5
NC_035101.1	71395285	.	G	T	.	.	MAF_USDA=2.459
NC_035101.1	71395324	.	C	A	.	.	MAF_INRAE=11.667;MAF_USDA=2.459
NC_035101.1	71395394	.	A	T	.	.	MAF_INRAE=13.333;MAF_USDA=2.459
NC_035101.1	71395396	.	C	T	.	.	MAF_INRAE=13.333;MAF_USDA=2.459
NC_035101.1	71395479	.	A	C	.	.	MAF_USDA=2.941
NC_035101.1	71395526	.	G	T	.	.	MAF_INRAE=5.063;MAF_USDA=2.083
NC_035101.1	71395591	.	G	A	.	.	MAF_INRAE=5.263;MAF_USDA=1.639
NC_035101.1	71395621	.	A	T	.	.	MAF_INRAE=32.911;MAF_USDA=24.118
NC_035101.1	71395756	.	T	G	.	.	MAF_INRAE=29.747;MAF_USDA=11.765
NC_035101.1	71396217	.	C	G	.	.	MAF_USDA=4.167
NC_035101.1	71396218	.	C	T	.	.	MAF_USDA=4.167
NC_035101.1	71396219	.	C	T	.	.	MAF_INRAE=8.861;MAF_USDA=12.353
NC_035101.1	71396295	.	T	A	.	.	MAF_INRAE=18.354;MAF_USDA=22.353
NC_035101.1	71396396	.	C	G	.	.	MAF_USDA=6.25
NC_035101.1	71396439	.	C	T	.	.	MAF_INRAE=11.667;MAF_USDA=2.459
NC_035101.1	71396482	.	A	C	.	.	MAF_USDA=4.918
NC_035101.1	71396535	.	T	C	.	.	MAF_INRAE=18.354;MAF_USDA=24.118
NC_035101.1	71396579	.	G	A	.	.	MAF_INRAE=10.833;MAF_USDA=2.459
NC_035101.1	71396608	.	G	A	.	.	MAF_INRAE=29.747;MAF_USDA=9.412
NC_035101.1	71396637	.	G	T	.	.	MAF_INRAE=8.861;MAF_USDA=12.353
NC_035101.1	71396661	.	G	A	.	.	MAF_USDA=7.647
NC_035101.1	71396695	.	T	G	.	.	MAF_INRAE=29.747;MAF_USDA=16.471
NC_035101.1	71396719	.	T	C	.	.	MAF_USDA=4.098
NC_035101.1	71396722	.	C	T	.	.	MAF_INRAE=17.722;MAF_USDA=8.197
NC_035101.1	71396732	.	G	T	.	.	MAF_USDA=8.824
NC_035101.1	71396755	.	C	T	.	.	MAF_USDA=8.197
NC_035101.1	71397178	.	G	A	.	.	MAF_USDA=5.738
NC_035101.1	71397183	.	T	G	.	.	MAF_INRAE=24.051;MAF_USDA=8.235
NC_035101.1	71397189	.	G	A	.	.	MAF_INRAE=27.215;MAF_USDA=32.941
NC_035101.1	71397209	.	C	T	.	.	MAF_USDA=2.459
NC_035101.1	71397231	.	A	G	.	.	MAF_USDA=8.197
NC_035101.1	71397237	.	T	G	.	.	MAF_USDA=1.639
NC_035101.1	71397244	.	G	A	.	.	MAF_USDA=8.197
NC_035101.1	71397283	.	C	G	.	.	MAF_INRAE=11.392;MAF_USDA=3.279
NC_035101.1	71397325	.	A	C	.	.	MAF_INRAE=29.747;MAF_USDA=9.412
NC_035101.1	71397331	.	C	T	.	.	MAF_USDA=3.279
NC_035101.1	71397365	.	G	A	.	.	MAF_INRAE=29.114;MAF_USDA=5.294
NC_035101.1	71397471	.	C	T	.	.	MAF_USDA=4.918
NC_035101.1	71397524	.	T	G	.	.	MAF_USDA=7.647
NC_035101.1	71397552	.	G	A	.	.	MAF_USDA=1.639
NC_035101.1	71397566	.	G	A	.	.	MAF_INRAE=29.747;MAF_USDA=10.0
NC_035101.1	71397569	.	G	A	.	.	MAF_USDA=1.639
NC_035101.1	71397634	.	C	T	.	.	MAF_INRAE=28.481;MAF_USDA=4.118
NC_035101.1	71397645	.	G	A	.	.	MAF_USDA=1.639
NC_035101.1	71397757	.	C	A	.	.	MAF_USDA=1.639
NC_035101.1	71397778	.	C	A	.	.	MAF_USDA=14.583
NC_035101.1	71397779	.	C	A	.	.	MAF_USDA=14.583
NC_035101.1	71397780	.	C	T	.	.	MAF_USDA=14.583
NC_035101.1	71397842	.	A	C	.	.	MAF_INRAE=8.861;MAF_USDA=11.176
NC_035101.1	71398009	.	G	A	.	.	MAF_USDA=4.098
NC_035101.1	71398256	.	G	A	.	.	MAF_USDA=1.639
NC_035101.1	71398269	.	A	G	.	.	MAF_INRAE=34.177;MAF_USDA=35.294
NC_035101.1	71398292	.	G	A	.	.	MAF_INRAE=26.582;MAF_USDA=37.059
NC_035101.1	71398377	.	T	C	.	.	MAF_INRAE=32.911;MAF_USDA=34.706
NC_035101.1	71398430	.	T	G	.	.	MAF_USDA=8.197
NC_035101.1	71398455	.	C	A	.	.	MAF_INRAE=26.582;MAF_USDA=37.059
NC_035101.1	71398503	.	T	A	.	.	MAF_INRAE=4.167;MAF_USDA=17.647
NC_035101.1	71398584	.	A	G	.	.	MAF_USDA=1.639
NC_035101.1	71398612	.	A	G	.	.	MAF_USDA=1.639
NC_035101.1	71398750	.	C	T	.	.	MAF_USDA=14.706
NC_035101.1	71398840	.	G	T	.	.	MAF_INRAE=8.861;MAF_USDA=10.588
NC_035101.1	71398912	.	C	T	.	.	MAF_INRAE=9.167
NC_035101.1	71398937	.	T	A	.	.	MAF_USDA=1.639
NC_035101.1	71398940	.	C	G	.	.	MAF_INRAE=9.494;MAF_USDA=14.118
NC_035101.1	71398958	.	T	A	.	.	MAF_INRAE=12.025;MAF_USDA=32.353
NC_035101.1	71399093	.	A	T	.	.	MAF_INRAE=12.5;MAF_USDA=2.459
NC_035101.1	71399096	.	A	G	.	.	MAF_USDA=1.639
NC_035101.1	71399108	.	G	T	.	.	MAF_USDA=2.459
NC_035101.1	71399149	.	G	T	.	.	MAF_INRAE=5.063;MAF_USDA=4.706
NC_035101.1	71399236	.	T	C	.	.	MAF_INRAE=11.667
NC_035101.1	71399251	.	T	G	.	.	MAF_USDA=2.941
NC_035101.1	71399399	.	A	T	.	.	MAF_INRAE=17.722;MAF_USDA=33.529
NC_035101.1	71399574	.	G	T	.	.	MAF_USDA=2.459
NC_035101.1	71399621	.	C	T	.	.	MAF_INRAE=1.667
NC_035101.1	71399663	.	C	A	.	.	MAF_INRAE=14.167
NC_035101.1	71399700	.	A	T	.	.	MAF_USDA=7.647
NC_035101.1	71400117	.	C	A	.	.	MAF_USDA=2.459
NC_035101.1	71400310	.	A	G	.	.	MAF_INRAE=18.354;MAF_USDA=25.882
NC_035101.1	71400419	.	C	T	.	.	MAF_INRAE=5.263
NC_035101.1	71400450	.	A	T	.	.	MAF_USDA=2.459
NC_035101.1	71400484	.	G	A	.	.	MAF_INRAE=29.114;MAF_USDA=15.882
NC_035101.1	71400556	.	G	A	.	.	MAF_USDA=16.471
NC_035101.1	71400624	.	A	G	.	.	MAF_INRAE=21.053;MAF_USDA=20.0
NC_035101.1	71400628	.	A	T	.	.	MAF_INRAE=43.333;MAF_USDA=31.765
NC_035101.1	71400629	.	T	A	.	.	MAF_INRAE=33.333;MAF_USDA=28.824
NC_035101.1	71400632	.	G	T	.	.	MAF_USDA=4.118
NC_035101.1	71400635	.	T	A	.	.	MAF_INRAE=10.0;MAF_USDA=12.295
NC_035101.1	71400636	.	A	C	.	.	MAF_USDA=1.639
NC_035101.1	71400722	.	C	T	.	.	MAF_USDA=2.459
NC_035101.1	71400753	.	G	A	.	.	MAF_USDA=2.459
NC_035101.1	71400776	.	G	C	.	.	MAF_USDA=1.639
NC_035101.1	71400790	.	C	T	.	.	MAF_USDA=2.459
NC_035101.1	71400800	.	T	A	.	.	MAF_INRAE=1.667
NC_035101.1	71400801	.	A	T	.	.	MAF_INRAE=1.667
NC_035101.1	71400824	.	T	A	.	.	MAF_USDA=3.279
NC_035101.1	71400872	.	T	G	.	.	MAF_USDA=3.279
NC_035101.1	71400996	.	A	G	.	.	MAF_USDA=3.279
NC_035101.1	71401000	.	A	T	.	.	MAF_USDA=2.941
NC_035101.1	71401067	.	G	T	.	.	MAF_USDA=1.639
NC_035101.1	71401092	.	A	G	.	.	MAF_USDA=1.639
NC_035101.1	71401163	.	A	T	.	.	MAF_USDA=1.639
NC_035101.1	71401225	.	T	C	.	.	MAF_INRAE=8.861;MAF_USDA=11.176
NC_035101.1	71401320	.	T	G	.	.	MAF_INRAE=30.38;MAF_USDA=18.824
NC_035101.1	71401356	.	G	A	.	.	MAF_USDA=7.377
NC_035101.1	71401426	.	A	C	.	.	MAF_USDA=6.557
NC_035101.1	71401438	.	A	T	.	.	MAF_INRAE=29.114;MAF_USDA=4.706
NC_035101.1	71401580	.	C	A	.	.	MAF_INRAE=11.392;MAF_USDA=12.353
NC_035101.1	71401628	.	T	C	.	.	MAF_USDA=3.279
NC_035101.1	71401631	.	A	C	.	.	MAF_USDA=3.279
NC_035101.1	71401635	.	C	T	.	.	MAF_INRAE=30.38;MAF_USDA=26.471
NC_035101.1	71401636	.	G	A	.	.	MAF_USDA=4.098
NC_035101.1	71401677	.	G	A	.	.	MAF_USDA=3.279
NC_035101.1	71401679	.	T	A	.	.	MAF_USDA=3.279
NC_035101.1	71401685	.	C	G	.	.	MAF_USDA=2.459
NC_035101.1	71401690	.	C	A	.	.	MAF_USDA=2.459
NC_035101.1	71401696	.	G	T	.	.	MAF_USDA=3.279
NC_035101.1	71401775	.	T	C	.	.	MAF_USDA=1.639
NC_035101.1	71401947	.	T	A	.	.	MAF_INRAE=30.38;MAF_USDA=25.294
NC_035101.1	71401972	.	A	T	.	.	MAF_INRAE=8.861;MAF_USDA=13.115
NC_035101.1	71402002	.	T	G	.	.	MAF_INRAE=3.333;MAF_USDA=4.098
NC_035101.1	71402037	.	A	G	.	.	MAF_INRAE=9.167;MAF_USDA=7.377
NC_035101.1	71402079	.	C	T	.	.	MAF_INRAE=11.392;MAF_USDA=3.279
NC_035101.1	71402109	.	C	A	.	.	MAF_INRAE=29.114;MAF_USDA=5.882
NC_035101.1	71402185	.	C	T	.	.	MAF_USDA=2.41
NC_035101.1	71402207	.	C	T	.	.	MAF_USDA=10.833
NC_035101.1	71402222	.	C	T	.	.	MAF_INRAE=8.861;MAF_USDA=11.905
NC_035101.1	71402238	.	C	T	.	.	MAF_INRAE=29.114;MAF_USDA=20.833
NC_035101.1	71402338	.	A	T	.	.	MAF_INRAE=27.848;MAF_USDA=9.524
NC_035101.1	71402344	.	G	A	.	.	MAF_USDA=1.667
NC_035101.1	71402387	.	G	A	.	.	MAF_INRAE=3.333;MAF_USDA=4.819
NC_035101.1	71402411	.	A	T	.	.	MAF_INRAE=21.053;MAF_USDA=21.176
NC_035101.1	71402422	.	G	T	.	.	MAF_USDA=2.353
NC_035101.1	71402423	.	C	A	.	.	MAF_USDA=8.333
NC_035101.1	71402501	.	G	A	.	.	MAF_INRAE=25.0;MAF_USDA=18.235
NC_035101.1	71402541	.	T	G	.	.	MAF_INRAE=43.671;MAF_USDA=29.412
NC_035101.1	71402633	.	G	A	.	.	MAF_USDA=3.529
NC_035101.1	71402646	.	C	A	.	.	MAF_USDA=1.639
NC_035101.1	71402687	.	T	C	.	.	MAF_INRAE=11.392;MAF_USDA=13.095
NC_035101.1	71402746	.	T	C	.	.	MAF_INRAE=29.747;MAF_USDA=9.524
NC_035101.1	71402768	.	A	T	.	.	MAF_INRAE=31.013;MAF_USDA=20.0
NC_035101.1	71402847	.	C	T	.	.	MAF_INRAE=12.5
NC_035101.1	71402848	.	G	A	.	.	MAF_INRAE=15.823;MAF_USDA=33.333
NC_035101.1	71402850	.	G	A	.	.	MAF_INRAE=29.114;MAF_USDA=14.583
NC_035101.1	71402854	.	T	A	.	.	MAF_USDA=5.738
NC_035101.1	71402896	.	A	T	.	.	MAF_USDA=1.639
NC_035101.1	71402918	.	C	G	.	.	MAF_INRAE=29.114;MAF_USDA=9.412
NC_035101.1	71402990	.	C	T	.	.	MAF_INRAE=15.823;MAF_USDA=25.294
NC_035101.1	71402999	.	G	A	.	.	MAF_INRAE=11.392;MAF_USDA=12.941
NC_035101.1	71403003	.	G	A	.	.	MAF_INRAE=1.667
NC_035101.1	71403088	.	T	G	.	.	MAF_USDA=2.459
NC_035101.1	71403106	.	G	T	.	.	MAF_USDA=3.279
NC_035101.1	71403110	.	G	A	.	.	MAF_USDA=3.279
NC_035101.1	71403114	.	T	A	.	.	MAF_INRAE=30.833;MAF_USDA=24.706
NC_035101.1	71403129	.	A	C	.	.	MAF_INRAE=31.013;MAF_USDA=22.353
NC_035101.1	71403130	.	A	G	.	.	MAF_USDA=2.459
NC_035101.1	71403160	.	A	C	.	.	MAF_USDA=2.459
NC_035101.1	71403163	.	T	C	.	.	MAF_INRAE=41.139;MAF_USDA=19.412
NC_035101.1	71403165	.	T	G	.	.	MAF_USDA=2.459
NC_035101.1	71403166	.	G	C	.	.	MAF_USDA=2.459
NC_035101.1	71403168	.	C	A	.	.	MAF_USDA=4.918
NC_035101.1	71403197	.	A	G	.	.	MAF_USDA=1.639
NC_035101.1	71403209	.	A	C	.	.	MAF_USDA=1.639
NC_035101.1	71403213	.	T	A	.	.	MAF_INRAE=5.263;MAF_USDA=9.412
NC_035101.1	71403253	.	G	C	.	.	MAF_USDA=1.639
NC_035101.1	71403301	.	A	C	.	.	MAF_INRAE=29.747;MAF_USDA=12.5
NC_035101.1	71403344	.	A	G	.	.	MAF_INRAE=20.253;MAF_USDA=28.824
NC_035101.1	71403363	.	A	C	.	.	MAF_INRAE=5.063;MAF_USDA=1.176
NC_035101.1	71403373	.	G	A	.	.	MAF_INRAE=11.392;MAF_USDA=11.765
NC_035101.1	71403395	.	A	T	.	.	MAF_INRAE=43.038;MAF_USDA=25.0
NC_035101.1	71403408	.	G	A	.	.	MAF_USDA=3.529
NC_035101.1	71403454	.	T	C	.	.	MAF_INRAE=5.263;MAF_USDA=9.412
NC_035101.1	71403474	.	A	C	.	.	MAF_INRAE=39.167;MAF_USDA=28.235
NC_035101.1	71403509	.	G	A	.	.	MAF_INRAE=1.667
NC_035101.1	71403514	.	A	G	.	.	MAF_USDA=7.377
NC_035101.1	71403563	.	G	A	.	.	MAF_INRAE=29.114;MAF_USDA=12.5
NC_035101.1	71403586	.	A	G	.	.	MAF_INRAE=29.114;MAF_USDA=7.647
NC_035101.1	71403597	.	G	A	.	.	MAF_INRAE=30.38;MAF_USDA=30.588
NC_035101.1	71403598	.	A	T	.	.	MAF_INRAE=33.333;MAF_USDA=29.412
NC_035101.1	71403605	.	T	G	.	.	MAF_USDA=8.333
NC_035101.1	71403608	.	C	T	.	.	MAF_USDA=14.583
NC_035101.1	71403620	.	T	C	.	.	MAF_INRAE=2.5;MAF_USDA=20.0
NC_035101.1	71403640	.	G	T	.	.	MAF_INRAE=31.013;MAF_USDA=12.941
NC_035101.1	71403642	.	A	G	.	.	MAF_USDA=1.639
NC_035101.1	71403644	.	C	A	.	.	MAF_USDA=1.639
NC_035101.1	71403646	.	T	C	.	.	MAF_USDA=2.459
NC_035101.1	71403648	.	T	G	.	.	MAF_USDA=1.639
NC_035101.1	71403679	.	C	T	.	.	MAF_USDA=6.25
NC_035101.1	71403710	.	A	G	.	.	MAF_USDA=3.279
NC_035101.1	71403711	.	C	A	.	.	MAF_USDA=2.459
NC_035101.1	71403721	.	T	C	.	.	MAF_USDA=2.459
NC_035101.1	71403745	.	A	T	.	.	MAF_USDA=2.459
NC_035101.1	71403762	.	C	A	.	.	MAF_USDA=3.279
NC_035101.1	71403776	.	G	T	.	.	MAF_USDA=3.279
NC_035101.1	71403919	.	T	A	.	.	MAF_USDA=1.639
NC_035101.1	71403934	.	A	T	.	.	MAF_INRAE=10.526;MAF_USDA=9.412
NC_035101.1	71403972	.	T	C	.	.	MAF_USDA=5.738
NC_035101.1	71404144	.	T	C	.	.	MAF_INRAE=31.646;MAF_USDA=6.471
NC_035101.1	71404174	.	C	A	.	.	MAF_USDA=4.918
NC_035101.1	71404244	.	A	C	.	.	MAF_INRAE=3.797;MAF_USDA=8.929
NC_035101.1	71404254	.	T	C	.	.	MAF_INRAE=39.241;MAF_USDA=8.333
NC_035101.1	71404273	.	T	C	.	.	MAF_USDA=4.918
NC_035101.1	71404303	.	G	A	.	.	MAF_USDA=9.016
NC_035101.1	71404334	.	C	A	.	.	MAF_USDA=3.529
NC_035101.1	71404358	.	C	T	.	.	MAF_USDA=2.083
NC_035101.1	71404386	.	A	T	.	.	MAF_USDA=2.083
NC_035101.1	71404388	.	A	T	.	.	MAF_USDA=2.083
NC_035101.1	71404420	.	A	T	.	.	MAF_USDA=4.918
NC_035101.1	71404650	.	A	G	.	.	MAF_USDA=5.738
NC_035101.1	71404652	.	A	T	.	.	MAF_USDA=5.738
NC_035101.1	71404759	.	A	G	.	.	MAF_USDA=9.412
NC_035101.1	71404785	.	G	T	.	.	MAF_INRAE=35.443;MAF_USDA=7.647
NC_035101.1	71404963	.	C	T	.	.	MAF_USDA=4.918
NC_035101.1	71405000	.	C	T	.	.	MAF_USDA=5.738
NC_035101.1	71405025	.	C	T	.	.	MAF_INRAE=15.789
NC_035101.1	71405036	.	T	A	.	.	MAF_USDA=4.918
NC_035101.1	71405037	.	G	T	.	.	MAF_USDA=4.918
NC_035101.1	71405300	.	T	A	.	.	MAF_USDA=4.918
NC_035101.1	71405456	.	G	A	.	.	MAF_INRAE=22.5;MAF_USDA=5.952
NC_035101.1	71405457	.	T	A	.	.	MAF_USDA=10.714
NC_035101.1	71405685	.	C	T	.	.	MAF_USDA=3.279
NC_035101.1	71406004	.	T	C	.	.	MAF_USDA=9.016
NC_035101.1	71406028	.	A	C	.	.	MAF_USDA=7.059
NC_035101.1	71406102	.	G	T	.	.	MAF_INRAE=32.911;MAF_USDA=7.647
NC_035101.1	71406148	.	G	T	.	.	MAF_INRAE=14.167;MAF_USDA=6.471
NC_035101.1	71406200	.	C	T	.	.	MAF_INRAE=12.5;MAF_USDA=2.459
NC_035101.1	71406249	.	A	T	.	.	MAF_INRAE=5.063;MAF_USDA=1.176
NC_035101.1	71406323	.	A	C	.	.	MAF_INRAE=12.5;MAF_USDA=2.459
NC_035101.1	71406419	.	C	T	.	.	MAF_INRAE=33.544;MAF_USDA=8.824
NC_035101.1	71406435	.	C	T	.	.	MAF_USDA=1.639
NC_035101.1	71406480	.	G	A	.	.	MAF_USDA=3.279
NC_035101.1	71406543	.	T	C	.	.	MAF_INRAE=45.57;MAF_USDA=40.0
NC_035101.1	71406547	.	A	G	.	.	MAF_INRAE=48.333;MAF_USDA=40.0
NC_035101.1	71406745	.	A	T	.	.	MAF_USDA=2.459
NC_035101.1	71406751	.	A	C	.	.	MAF_USDA=2.083
NC_035101.1	71406843	.	G	T	.	.	MAF_INRAE=2.5;MAF_USDA=3.279
NC_035101.1	71406845	.	C	T	.	.	MAF_INRAE=12.5;MAF_USDA=2.459
NC_035101.1	71406906	.	G	T	.	.	MAF_USDA=2.459
NC_035101.1	71406946	.	T	C	.	.	MAF_INRAE=26.582;MAF_USDA=50.0
NC_035101.1	71406975	.	G	A	.	.	MAF_USDA=1.639
NC_035101.1	71406986	.	G	T	.	.	MAF_USDA=3.333
NC_035101.1	71407008	.	G	A	.	.	MAF_INRAE=5.063;MAF_USDA=2.083
NC_035101.1	71407093	.	G	A	.	.	MAF_USDA=1.765
NC_035101.1	71407203	.	T	A	.	.	MAF_USDA=2.459
NC_035101.1	71407291	.	T	G	.	.	MAF_USDA=2.083
NC_035101.1	71407328	.	A	G	.	.	MAF_USDA=5.738
NC_035101.1	71407345	.	A	G	.	.	MAF_USDA=2.941
NC_035101.1	71407368	.	T	G	.	.	MAF_USDA=1.639
NC_035101.1	71407512	.	G	A	.	.	MAF_USDA=2.459
NC_035101.1	71407518	.	C	A	.	.	MAF_INRAE=2.5;MAF_USDA=4.098
NC_035101.1	71407586	.	A	T	.	.	MAF_INRAE=14.167;MAF_USDA=3.279
NC_035101.1	71407621	.	C	A	.	.	MAF_INRAE=12.025
NC_035101.1	71407686	.	C	T	.	.	MAF_INRAE=5.263;MAF_USDA=31.176
NC_035101.1	71407803	.	C	G	.	.	MAF_USDA=3.279
NC_035101.1	71407829	.	C	A	.	.	MAF_INRAE=24.684;MAF_USDA=37.647
NC_035101.1	71407868	.	C	T	.	.	MAF_INRAE=18.987;MAF_USDA=5.294
NC_035101.1	71407940	.	G	A	.	.	MAF_INRAE=24.684;MAF_USDA=36.471
NC_035101.1	71408188	.	T	A	.	.	MAF_INRAE=21.519;MAF_USDA=30.588
NC_035101.1	71408222	.	A	C	.	.	MAF_USDA=3.279
NC_035101.1	71408320	.	T	C	.	.	MAF_USDA=2.459
NC_035101.1	71408355	.	C	T	.	.	MAF_USDA=7.647
NC_035101.1	71408356	.	G	T	.	.	MAF_USDA=3.279
NC_035101.1	71408679	.	C	T	.	.	MAF_USDA=1.639
NC_035101.1	71408705	.	G	A	.	.	MAF_USDA=4.098
NC_035101.1	71408793	.	C	T	.	.	MAF_INRAE=18.987
NC_035101.1	71408883	.	T	C	.	.	MAF_USDA=7.647
NC_035101.1	71408884	.	A	T	.	.	MAF_USDA=7.647
NC_035101.1	71408966	.	A	T	.	.	MAF_INRAE=10.127;MAF_USDA=2.459
NC_035101.1	71409168	.	C	A	.	.	MAF_INRAE=5.063;MAF_USDA=2.083
NC_035101.1	71409171	.	T	C	.	.	MAF_USDA=12.941
NC_035101.1	71409172	.	T	C	.	.	MAF_USDA=12.941
NC_035101.1	71409174	.	C	T	.	.	MAF_USDA=12.941
NC_035101.1	71409190	.	C	A	.	.	MAF_USDA=4.098
NC_035101.1	71409205	.	G	A	.	.	MAF_USDA=3.279
NC_035101.1	71409244	.	G	T	.	.	MAF_USDA=1.639
NC_035101.1	71409328	.	G	A	.	.	MAF_INRAE=6.667;MAF_USDA=4.918
NC_035101.1	71409346	.	T	A	.	.	MAF_INRAE=3.797;MAF_USDA=4.706
NC_035101.1	71409431	.	C	T	.	.	MAF_INRAE=24.684;MAF_USDA=35.882
NC_035101.1	71409622	.	C	T	.	.	MAF_INRAE=5.063;MAF_USDA=1.176
NC_035101.1	71409666	.	G	A	.	.	MAF_INRAE=3.797;MAF_USDA=4.706
NC_035101.1	71409680	.	G	A	.	.	MAF_INRAE=3.797;MAF_USDA=4.706
NC_035101.1	71409692	.	G	A	.	.	MAF_INRAE=2.5
NC_035101.1	71409756	.	C	T	.	.	MAF_INRAE=18.354;MAF_USDA=5.294
NC_035101.1	71409780	.	C	T	.	.	MAF_USDA=2.459
NC_035101.1	71409783	.	C	T	.	.	MAF_INRAE=18.354;MAF_USDA=5.294
NC_035101.1	71409840	.	C	T	.	.	MAF_USDA=1.639
NC_035101.1	71409870	.	C	T	.	.	MAF_INRAE=18.987;MAF_USDA=5.294
NC_035101.1	71409918	.	C	A	.	.	MAF_INRAE=16.667;MAF_USDA=10.417
NC_035101.1	71410041	.	A	G	.	.	MAF_INRAE=45.57;MAF_USDA=14.583
NC_035101.1	71410080	.	T	A	.	.	MAF_INRAE=3.797;MAF_USDA=4.762
NC_035101.1	71410274	.	C	A	.	.	MAF_INRAE=18.987;MAF_USDA=5.357
NC_035101.1	71410374	.	C	A	.	.	MAF_USDA=4.118
NC_035101.1	71410406	.	G	A	.	.	MAF_USDA=2.353
NC_035101.1	71410427	.	G	A	.	.	MAF_USDA=2.459
NC_035101.1	71410575	.	C	T	.	.	MAF_INRAE=10.127;MAF_USDA=5.738
NC_035101.1	71410581	.	C	A	.	.	MAF_INRAE=18.987;MAF_USDA=4.706
NC_035101.1	71410584	.	T	A	.	.	MAF_INRAE=31.013;MAF_USDA=5.882
NC_035101.1	71410626	.	C	G	.	.	MAF_USDA=1.639
NC_035101.1	71410704	.	A	G	.	.	MAF_INRAE=10.526;MAF_USDA=2.083
NC_035101.1	71410733	.	A	C	.	.	MAF_USDA=8.235
NC_035101.1	71410748	.	G	A	.	.	MAF_INRAE=1.667;MAF_USDA=4.918
NC_035101.1	71410755	.	C	A	.	.	MAF_USDA=7.059
NC_035101.1	71410758	.	T	G	.	.	MAF_USDA=6.471
NC_035101.1	71410810	.	A	G	.	.	MAF_USDA=3.279
NC_035101.1	71410812	.	G	T	.	.	MAF_USDA=1.639
NC_035101.1	71410871	.	G	A	.	.	MAF_INRAE=3.797;MAF_USDA=3.529
NC_035101.1	71411100	.	A	T	.	.	MAF_INRAE=9.167;MAF_USDA=2.459
NC_035101.1	71411137	.	T	A	.	.	MAF_USDA=6.557
NC_035101.1	71411283	.	C	T	.	.	MAF_USDA=5.738
NC_035101.1	71411294	.	C	A	.	.	MAF_INRAE=18.354;MAF_USDA=5.882
NC_035101.1	71411619	.	T	C	.	.	MAF_USDA=1.639
NC_035101.1	71411651	.	A	G	.	.	MAF_USDA=2.5
NC_035101.1	71411670	.	A	G	.	.	MAF_USDA=5.833
NC_035101.1	71413165	.	T	A	.	.	MAF_INRAE=5.263;MAF_USDA=16.667
NC_035101.1	71413168	.	A	G	.	.	MAF_USDA=12.5
NC_035101.1	71413199	.	A	T	.	.	MAF_INRAE=2.5
NC_035101.1	71413225	.	T	A	.	.	MAF_USDA=1.639
NC_035101.1	71413253	.	T	G	.	.	MAF_USDA=4.762
NC_035101.1	71413325	.	G	A	.	.	MAF_USDA=13.934
NC_035101.1	71413336	.	G	A	.	.	MAF_USDA=2.459
NC_035101.1	71413405	.	C	T	.	.	MAF_USDA=2.459
NC_035101.1	71413411	.	T	A	.	.	MAF_INRAE=2.5;MAF_USDA=2.459
NC_035101.1	71413682	.	A	G	.	.	MAF_INRAE=5.263;MAF_USDA=1.639
NC_035101.1	71413700	.	C	T	.	.	MAF_USDA=28.235
NC_035101.1	71413787	.	C	T	.	.	MAF_INRAE=10.127;MAF_USDA=3.279
NC_035101.1	71414104	.	T	A	.	.	MAF_USDA=2.941
NC_035101.1	71414144	.	A	G	.	.	MAF_USDA=2.459
NC_035101.1	71414164	.	T	A	.	.	MAF_USDA=20.0
NC_035101.1	71414394	.	A	C	.	.	MAF_USDA=3.279
NC_035101.1	71414494	.	T	G	.	.	MAF_USDA=3.279
NC_035101.1	71414560	.	T	C	.	.	MAF_USDA=2.941
NC_035101.1	71414573	.	G	A	.	.	MAF_USDA=36.471
NC_035101.1	71414739	.	T	C	.	.	MAF_INRAE=5.063;MAF_USDA=2.083
NC_035101.1	71414989	.	T	G	.	.	MAF_INRAE=15.789
NC_035101.1	71415143	.	G	C	.	.	MAF_INRAE=5.063;MAF_USDA=1.176
NC_035101.1	71415166	.	G	A	.	.	MAF_INRAE=5.063;MAF_USDA=1.176
NC_035101.1	71415234	.	T	C	.	.	MAF_INRAE=11.392;MAF_USDA=34.118
NC_035101.1	71415245	.	G	A	.	.	MAF_USDA=2.5
NC_035101.1	71415258	.	T	G	.	.	MAF_USDA=2.542
NC_035101.1	71415264	.	G	A	.	.	MAF_USDA=2.542
NC_035101.1	71415277	.	T	G	.	.	MAF_USDA=1.639
NC_035101.1	71415283	.	G	A	.	.	MAF_USDA=1.639
NC_035101.1	71415331	.	T	A	.	.	MAF_USDA=12.5
NC_035101.1	71415376	.	G	A	.	.	MAF_USDA=3.279
NC_035101.1	71415379	.	T	A	.	.	MAF_USDA=3.279
NC_035101.1	71415389	.	G	A	.	.	MAF_USDA=2.083
NC_035101.1	71415407	.	A	G	.	.	MAF_USDA=4.167
NC_035101.1	71416363	.	G	T	.	.	MAF_USDA=22.917
NC_035101.1	71416394	.	G	A	.	.	MAF_USDA=4.167
NC_035101.1	71416417	.	G	A	.	.	MAF_USDA=1.667
NC_035101.1	71416682	.	T	C	.	.	MAF_INRAE=12.5;MAF_USDA=4.918
NC_035101.1	71416693	.	G	A	.	.	MAF_USDA=4.098
NC_035101.1	71416722	.	G	A	.	.	MAF_INRAE=2.5;MAF_USDA=1.639
NC_035101.1	71417006	.	A	G	.	.	MAF_USDA=4.098
NC_035101.1	71417009	.	G	A	.	.	MAF_USDA=8.824
NC_035101.1	71417079	.	T	G	.	.	MAF_USDA=8.235
NC_035101.1	71417101	.	G	A	.	.	MAF_INRAE=10.127
NC_035101.1	71418872	.	T	C	.	.	MAF_USDA=3.279
NC_035101.1	71418967	.	T	A	.	.	MAF_INRAE=18.987;MAF_USDA=6.098
NC_035101.1	71418979	.	G	T	.	.	MAF_INRAE=39.241;MAF_USDA=21.176
NC_035101.1	71418990	.	G	T	.	.	MAF_USDA=4.118
NC_035101.1	71418993	.	T	A	.	.	MAF_INRAE=26.582;MAF_USDA=2.459
NC_035101.1	71419010	.	G	A	.	.	MAF_USDA=1.639
NC_035101.1	71419029	.	T	G	.	.	MAF_USDA=5.085
NC_035101.1	71419060	.	G	C	.	.	MAF_USDA=8.333
NC_035101.1	71419071	.	A	T	.	.	MAF_USDA=5.882
NC_035101.1	71419078	.	T	C	.	.	MAF_INRAE=24.051;MAF_USDA=7.377
NC_035101.1	71419090	.	A	T	.	.	MAF_USDA=4.167
NC_035101.1	71419106	.	G	A	.	.	MAF_USDA=4.167
NC_035101.1	71419122	.	A	G	.	.	MAF_USDA=25.0
NC_035101.1	71419172	.	G	A	.	.	MAF_INRAE=6.667;MAF_USDA=4.918
NC_035101.1	71419230	.	A	G	.	.	MAF_INRAE=5.263;MAF_USDA=4.118
NC_035101.1	71419243	.	T	A	.	.	MAF_INRAE=13.291;MAF_USDA=9.412
NC_035101.1	71419320	.	C	T	.	.	MAF_INRAE=5.063;MAF_USDA=1.176
NC_035101.1	71419344	.	A	G	.	.	MAF_USDA=3.279
NC_035101.1	71419401	.	T	C	.	.	MAF_USDA=1.639
NC_035101.1	71419485	.	C	G	.	.	MAF_USDA=2.459
NC_035101.1	71419547	.	C	A	.	.	MAF_USDA=2.083
NC_035101.1	71419625	.	C	T	.	.	MAF_INRAE=10.526;MAF_USDA=4.118
NC_035101.1	71419801	.	G	C	.	.	MAF_USDA=2.083
NC_035101.1	71419822	.	T	G	.	.	MAF_USDA=12.5
NC_035101.1	71421102	.	C	T	.	.	MAF_USDA=18.235
NC_035101.1	71421138	.	C	T	.	.	MAF_USDA=5.294
NC_035101.1	71421255	.	G	A	.	.	MAF_INRAE=5.063;MAF_USDA=2.083
NC_035101.1	71421264	.	C	T	.	.	MAF_INRAE=12.025;MAF_USDA=31.176
NC_035101.1	71421424	.	C	T	.	.	MAF_INRAE=10.127;MAF_USDA=2.459
NC_035101.1	71421465	.	G	A	.	.	MAF_INRAE=10.833;MAF_USDA=2.459
NC_035101.1	71421488	.	G	T	.	.	MAF_INRAE=10.127;MAF_USDA=2.459
NC_035101.1	71421549	.	T	G	.	.	MAF_INRAE=10.127;MAF_USDA=2.459
NC_035101.1	71421630	.	C	A	.	.	MAF_USDA=4.706
NC_035101.1	71421654	.	G	A	.	.	MAF_USDA=2.459
NC_035101.1	71421838	.	C	A	.	.	MAF_INRAE=29.114;MAF_USDA=7.059
NC_035101.1	71421881	.	C	T	.	.	MAF_USDA=25.0
NC_035101.1	71421892	.	G	T	.	.	MAF_INRAE=18.987;MAF_USDA=5.882
NC_035101.1	71421923	.	C	T	.	.	MAF_USDA=8.235
NC_035101.1	71421935	.	T	A	.	.	MAF_INRAE=13.291;MAF_USDA=25.294
NC_035101.1	71421990	.	G	T	.	.	MAF_INRAE=10.127;MAF_USDA=6.557
NC_035101.1	71422024	.	T	A	.	.	MAF_USDA=4.098
NC_035101.1	71422073	.	C	T	.	.	MAF_USDA=6.557
NC_035101.1	71422157	.	C	T	.	.	MAF_INRAE=10.526
NC_035101.1	71422162	.	T	C	.	.	MAF_USDA=2.941
NC_035101.1	71422334	.	A	T	.	.	MAF_INRAE=13.291;MAF_USDA=24.118
NC_035101.1	71422439	.	T	A	.	.	MAF_USDA=11.176
NC_035101.1	71422465	.	G	A	.	.	MAF_USDA=12.295
NC_035101.1	71422564	.	T	G	.	.	MAF_INRAE=29.114;MAF_USDA=7.059
NC_035101.1	71422613	.	G	A	.	.	MAF_INRAE=5.063;MAF_USDA=2.083
NC_035101.1	71422720	.	A	C	.	.	MAF_INRAE=13.291;MAF_USDA=25.294
NC_035101.1	71422727	.	C	T	.	.	MAF_INRAE=12.5;MAF_USDA=2.459
NC_035101.1	71422775	.	C	A	.	.	MAF_USDA=1.639
NC_035101.1	71422812	.	C	A	.	.	MAF_USDA=2.586
NC_035101.1	71428433	.	T	G	.	.	MAF_USDA=3.279
NC_035101.1	71428434	.	G	T	.	.	MAF_USDA=3.279
NC_035101.1	71428464	.	T	G	.	.	MAF_INRAE=10.833;MAF_USDA=2.459
NC_035101.1	71428469	.	A	G	.	.	MAF_USDA=25.0
NC_035101.1	71428484	.	G	A	.	.	MAF_USDA=2.459
NC_035101.1	71428551	.	A	G	.	.	MAF_USDA=1.639
NC_035101.1	71428556	.	G	A	.	.	MAF_USDA=2.459
NC_035101.1	71428560	.	A	T	.	.	MAF_USDA=1.639
NC_035101.1	71428570	.	A	T	.	.	MAF_USDA=4.098
NC_035101.1	71428572	.	A	T	.	.	MAF_USDA=4.098
NC_035101.1	71428669	.	T	C	.	.	MAF_INRAE=4.167;MAF_USDA=3.279
NC_035101.1	71428690	.	G	A	.	.	MAF_USDA=2.083
NC_035101.1	71428696	.	T	A	.	.	MAF_USDA=4.167
NC_035101.1	71428714	.	T	C	.	.	MAF_USDA=5.738
NC_035101.1	71428755	.	T	C	.	.	MAF_USDA=8.333
NC_035101.1	71428774	.	T	C	.	.	MAF_USDA=7.647
NC_035101.1	71428793	.	C	T	.	.	MAF_USDA=7.377
NC_035101.1	71428815	.	G	A	.	.	MAF_USDA=14.706
NC_035101.1	71428959	.	C	T	.	.	MAF_INRAE=18.987;MAF_USDA=5.882
NC_035101.1	71428973	.	T	C	.	.	MAF_INRAE=10.526;MAF_USDA=1.176
NC_035101.1	71428986	.	A	G	.	.	MAF_USDA=3.279
NC_035101.1	71429041	.	G	A	.	.	MAF_USDA=1.639
NC_035101.1	71429061	.	C	T	.	.	MAF_USDA=1.639
NC_035101.1	71429075	.	C	A	.	.	MAF_USDA=2.459
NC_035101.1	71429110	.	G	A	.	.	MAF_INRAE=5.263;MAF_USDA=28.824
NC_035101.1	71429114	.	T	G	.	.	MAF_USDA=4.167
NC_035101.1	71429160	.	T	C	.	.	MAF_USDA=3.279
NC_035101.1	71429229	.	C	A	.	.	MAF_INRAE=5.263;MAF_USDA=1.639
NC_035101.1	71429289	.	G	A	.	.	MAF_USDA=2.459
NC_035101.1	71429436	.	C	A	.	.	MAF_USDA=9.836
NC_035101.1	71429476	.	T	G	.	.	MAF_INRAE=24.684;MAF_USDA=20.0
NC_035101.1	71429485	.	A	G	.	.	MAF_INRAE=26.582;MAF_USDA=18.824
NC_035101.1	71429495	.	T	A	.	.	MAF_USDA=2.941
NC_035101.1	71429583	.	G	T	.	.	MAF_USDA=2.459
NC_035101.1	71429584	.	T	C	.	.	MAF_USDA=2.459
NC_035101.1	71429623	.	A	T	.	.	MAF_USDA=4.918
NC_035101.1	71429624	.	A	T	.	.	MAF_INRAE=5.0;MAF_USDA=6.25
NC_035101.1	71429634	.	A	G	.	.	MAF_INRAE=18.987;MAF_USDA=12.353
NC_035101.1	71429748	.	G	T	.	.	MAF_USDA=3.279
NC_035101.1	71430135	.	T	A	.	.	MAF_INRAE=1.667;MAF_USDA=2.083
NC_035101.1	71430203	.	C	T	.	.	MAF_INRAE=18.354;MAF_USDA=4.706
NC_035101.1	71430292	.	A	C	.	.	MAF_INRAE=10.526;MAF_USDA=2.083
NC_035101.1	71430402	.	G	A	.	.	MAF_USDA=1.639
NC_035101.1	71430412	.	C	A	.	.	MAF_USDA=3.279
NC_035101.1	71430439	.	T	A	.	.	MAF_USDA=5.738
NC_035101.1	71430539	.	C	T	.	.	MAF_USDA=1.639
NC_035101.1	71430552	.	A	G	.	.	MAF_USDA=8.235
NC_035101.1	71430580	.	G	A	.	.	MAF_INRAE=14.167;MAF_USDA=6.471
NC_035101.1	71430632	.	G	T	.	.	MAF_INRAE=11.392;MAF_USDA=38.824
NC_035101.1	71430684	.	G	A	.	.	MAF_USDA=4.167
NC_035101.1	71430815	.	G	A	.	.	MAF_INRAE=29.114;MAF_USDA=4.118
NC_035101.1	71430854	.	A	G	.	.	MAF_USDA=1.639
NC_035101.1	71430860	.	A	C	.	.	MAF_INRAE=10.526
NC_035101.1	71430866	.	A	T	.	.	MAF_USDA=3.279
NC_035101.1	71430874	.	C	T	.	.	MAF_INRAE=29.114;MAF_USDA=4.706
NC_035101.1	71431021	.	G	A	.	.	MAF_USDA=2.459
NC_035101.1	71431037	.	C	T	.	.	MAF_USDA=17.647
NC_035101.1	71431073	.	T	A	.	.	MAF_USDA=1.639
NC_035101.1	71431234	.	A	T	.	.	MAF_USDA=4.918
NC_035101.1	71431308	.	G	A	.	.	MAF_USDA=2.941
NC_035101.1	71431332	.	C	G	.	.	MAF_INRAE=18.987;MAF_USDA=11.765
NC_035101.1	71431610	.	C	G	.	.	MAF_USDA=4.918
NC_035101.1	71431712	.	A	G	.	.	MAF_INRAE=10.759;MAF_USDA=10.0
NC_035101.1	71431748	.	C	G	.	.	MAF_USDA=3.279
NC_035101.1	71431955	.	T	C	.	.	MAF_USDA=2.459
NC_035101.1	71432001	.	T	C	.	.	MAF_USDA=9.836
NC_035101.1	71432046	.	C	T	.	.	MAF_INRAE=2.5
NC_035101.1	71432108	.	G	A	.	.	MAF_USDA=2.459
NC_035101.1	71432176	.	A	C	.	.	MAF_INRAE=5.063;MAF_USDA=4.706
NC_035101.1	71432318	.	C	T	.	.	MAF_USDA=2.353
NC_035101.1	71432353	.	C	T	.	.	MAF_USDA=7.647
NC_035101.1	71432384	.	A	T	.	.	MAF_USDA=6.557
NC_035101.1	71432674	.	T	G	.	.	MAF_USDA=7.377
NC_035101.1	71432699	.	G	A	.	.	MAF_INRAE=18.987;MAF_USDA=4.706
NC_035101.1	71432703	.	T	G	.	.	MAF_INRAE=18.333;MAF_USDA=4.706
NC_035101.1	71432739	.	A	C	.	.	MAF_USDA=1.639
NC_035101.1	71433103	.	G	T	.	.	MAF_INRAE=13.924;MAF_USDA=3.529
NC_035101.1	71433129	.	G	A	.	.	MAF_USDA=2.353
NC_035101.1	71433190	.	G	A	.	.	MAF_INRAE=14.557;MAF_USDA=3.529
NC_035101.1	71433262	.	A	T	.	.	MAF_USDA=7.647
NC_035101.1	71433297	.	G	A	.	.	MAF_INRAE=14.167;MAF_USDA=3.529
NC_035101.1	71433387	.	G	T	.	.	MAF_USDA=1.639
NC_035101.1	71433470	.	A	T	.	.	MAF_USDA=2.941
NC_035101.1	71433472	.	T	C	.	.	MAF_USDA=2.941
NC_035101.1	71433478	.	A	C	.	.	MAF_USDA=2.941
NC_035101.1	71433481	.	T	A	.	.	MAF_USDA=1.639
NC_035101.1	71433608	.	T	A	.	.	MAF_USDA=2.459
NC_035101.1	71433634	.	A	C	.	.	MAF_USDA=2.459
NC_035101.1	71433834	.	T	G	.	.	MAF_INRAE=18.354;MAF_USDA=19.412
NC_035101.1	71433932	.	G	C	.	.	MAF_INRAE=4.167
NC_035101.1	71433970	.	C	T	.	.	MAF_INRAE=13.333;MAF_USDA=2.459
NC_035101.1	71434195	.	A	C	.	.	MAF_INRAE=5.263;MAF_USDA=40.0
NC_035101.1	71434265	.	T	C	.	.	MAF_USDA=4.918
NC_035101.1	71434336	.	C	A	.	.	MAF_USDA=4.098
NC_035101.1	71434414	.	G	A	.	.	MAF_USDA=3.529
NC_035101.1	71434452	.	T	A	.	.	MAF_USDA=2.459
NC_035101.1	71434454	.	C	T	.	.	MAF_USDA=2.459
NC_035101.1	71434510	.	G	A	.	.	MAF_INRAE=18.987;MAF_USDA=4.706
NC_035101.1	71434536	.	A	T	.	.	MAF_USDA=3.279
NC_035101.1	71434651	.	C	T	.	.	MAF_INRAE=14.167;MAF_USDA=4.098
NC_035101.1	71434741	.	G	A	.	.	MAF_INRAE=6.667;MAF_USDA=9.836
NC_035101.1	71434861	.	G	A	.	.	MAF_USDA=1.639
NC_035101.1	71435019	.	C	T	.	.	MAF_USDA=8.333
NC_035101.1	71435044	.	G	A	.	.	MAF_USDA=8.824
NC_035101.1	71435062	.	A	G	.	.	MAF_INRAE=5.063;MAF_USDA=1.176
NC_035101.1	71435161	.	C	T	.	.	MAF_USDA=1.765
NC_035101.1	71435409	.	G	T	.	.	MAF_INRAE=2.5
NC_035101.1	71435417	.	C	A	.	.	MAF_USDA=1.765
NC_035101.1	71435501	.	A	G	.	.	MAF_INRAE=18.354;MAF_USDA=4.098
NC_035101.1	71435885	.	T	C	.	.	MAF_INRAE=29.114;MAF_USDA=4.118
NC_035101.1	71435916	.	C	A	.	.	MAF_USDA=1.639
NC_035101.1	71436026	.	T	C	.	.	MAF_INRAE=2.5
NC_035101.1	71436235	.	G	A	.	.	MAF_USDA=1.639
NC_035101.1	71436266	.	C	T	.	.	MAF_USDA=2.459
NC_035101.1	71436347	.	T	A	.	.	MAF_USDA=2.459
NC_035101.1	71436349	.	C	A	.	.	MAF_USDA=2.459
NC_035101.1	71436383	.	C	A	.	.	MAF_USDA=2.083
NC_035101.1	71436402	.	C	G	.	.	MAF_INRAE=16.667;MAF_USDA=7.377
NC_035101.1	71436766	.	G	A	.	.	MAF_USDA=1.639
NC_035101.1	71436770	.	C	T	.	.	MAF_USDA=4.098
NC_035101.1	71436857	.	C	T	.	.	MAF_USDA=2.459
NC_035101.1	71436863	.	A	T	.	.	MAF_USDA=2.459
NC_035101.1	71436870	.	T	G	.	.	MAF_INRAE=2.5
NC_035101.1	71436956	.	T	C	.	.	MAF_INRAE=15.0;MAF_USDA=3.529
NC_035101.1	71436974	.	G	T	.	.	MAF_USDA=1.639
NC_035101.1	71437069	.	T	G	.	.	MAF_USDA=1.639
NC_035101.1	71437122	.	C	T	.	.	MAF_USDA=2.459
NC_035101.1	71437125	.	G	A	.	.	MAF_USDA=8.235
NC_035101.1	71437135	.	A	G	.	.	MAF_INRAE=13.291;MAF_USDA=2.941
NC_035101.1	71437167	.	C	T	.	.	MAF_USDA=6.25
NC_035101.1	71437188	.	T	C	.	.	MAF_USDA=3.279
NC_035101.1	71437338	.	C	T	.	.	MAF_INRAE=12.5;MAF_USDA=5.738
NC_035101.1	71437413	.	G	C	.	.	MAF_USDA=1.765
NC_035101.1	71437489	.	A	T	.	.	MAF_USDA=12.5
NC_035101.1	71437647	.	A	T	.	.	MAF_INRAE=1.667
NC_035101.1	71437705	.	G	C	.	.	MAF_INRAE=13.333;MAF_USDA=5.882
NC_035101.1	71437779	.	G	T	.	.	MAF_INRAE=26.667
NC_035101.1	71437821	.	T	G	.	.	MAF_INRAE=24.051;MAF_USDA=17.059
NC_035101.1	71437850	.	A	G	.	.	MAF_INRAE=14.167;MAF_USDA=7.377
NC_035101.1	71437988	.	C	A	.	.	MAF_INRAE=22.785;MAF_USDA=29.412
NC_035101.1	71438293	.	C	T	.	.	MAF_INRAE=11.392;MAF_USDA=18.033
NC_035101.1	71438312	.	C	T	.	.	MAF_USDA=2.586
NC_035101.1	71438317	.	A	C	.	.	MAF_USDA=6.667
NC_035101.1	71438318	.	A	T	.	.	MAF_USDA=6.667
NC_035101.1	71438319	.	C	G	.	.	MAF_USDA=7.5
NC_035101.1	71438335	.	C	T	.	.	MAF_USDA=2.459
NC_035101.1	71438512	.	A	T	.	.	MAF_USDA=2.459
NC_035101.1	71438523	.	C	T	.	.	MAF_INRAE=11.392;MAF_USDA=15.574
NC_035101.1	71438567	.	C	G	.	.	MAF_USDA=4.098
NC_035101.1	71438590	.	T	C	.	.	MAF_INRAE=2.5
NC_035101.1	71438724	.	A	T	.	.	MAF_INRAE=18.987;MAF_USDA=27.059
NC_035101.1	71438799	.	G	T	.	.	MAF_INRAE=3.333
NC_035101.1	71438853	.	C	A	.	.	MAF_INRAE=2.5
NC_035101.1	71438859	.	C	T	.	.	MAF_USDA=18.824
NC_035101.1	71439000	.	C	A	.	.	MAF_INRAE=16.667;MAF_USDA=5.882
NC_035101.1	71439010	.	G	A	.	.	MAF_USDA=1.639
NC_035101.1	71439217	.	T	A	.	.	MAF_INRAE=5.696;MAF_USDA=4.762
NC_035101.1	71439382	.	T	C	.	.	MAF_INRAE=2.5
NC_035101.1	71439546	.	G	A	.	.	MAF_INRAE=10.127;MAF_USDA=4.918
NC_035101.1	71439670	.	C	A	.	.	MAF_USDA=4.706
NC_035101.1	71439757	.	A	G	.	.	MAF_INRAE=34.177;MAF_USDA=44.706
NC_035101.1	71439887	.	C	G	.	.	MAF_INRAE=5.696;MAF_USDA=14.583
NC_035101.1	71439931	.	A	G	.	.	MAF_USDA=4.098
NC_035101.1	71440058	.	T	C	.	.	MAF_INRAE=16.456;MAF_USDA=10.588
NC_035101.1	71440072	.	G	T	.	.	MAF_INRAE=14.167;MAF_USDA=3.529
NC_035101.1	71440191	.	G	T	.	.	MAF_USDA=2.083
NC_035101.1	71440264	.	G	A	.	.	MAF_USDA=1.639
NC_035101.1	71440286	.	A	G	.	.	MAF_INRAE=6.962;MAF_USDA=5.294
NC_035101.1	71440424	.	C	A	.	.	MAF_USDA=2.083
NC_035101.1	71441692	.	A	T	.	.	MAF_INRAE=5.0
NC_035101.1	71441706	.	A	T	.	.	MAF_INRAE=5.0
NC_035101.1	71441771	.	C	T	.	.	MAF_USDA=1.639
NC_035101.1	71441778	.	A	T	.	.	MAF_USDA=4.098
NC_035101.1	71441836	.	G	C	.	.	MAF_INRAE=9.167
NC_035101.1	71441910	.	G	A	.	.	MAF_INRAE=3.333
NC_035101.1	71441948	.	T	A	.	.	MAF_INRAE=2.5
NC_035101.1	71441991	.	G	T	.	.	MAF_USDA=1.639
NC_035101.1	71441992	.	C	T	.	.	MAF_USDA=1.639
NC_035101.1	71442128	.	T	A	.	.	MAF_USDA=8.235
NC_035101.1	71442146	.	T	C	.	.	MAF_INRAE=5.696;MAF_USDA=4.706
NC_035101.1	71442159	.	A	G	.	.	MAF_USDA=4.098
NC_035101.1	71442188	.	A	G	.	.	MAF_USDA=1.639
NC_035101.1	71442230	.	G	T	.	.	MAF_INRAE=1.667
NC_035101.1	71442252	.	A	T	.	.	MAF_INRAE=3.333;MAF_USDA=6.471
NC_035101.1	71442282	.	G	T	.	.	MAF_INRAE=15.823;MAF_USDA=24.706
NC_035101.1	71442291	.	T	C	.	.	MAF_INRAE=29.167;MAF_USDA=37.059
NC_035101.1	71442354	.	T	C	.	.	MAF_USDA=2.459
NC_035101.1	71442466	.	T	C	.	.	MAF_USDA=1.639
NC_035101.1	71442496	.	A	C	.	.	MAF_INRAE=16.456;MAF_USDA=20.588
NC_035101.1	71442536	.	T	G	.	.	MAF_INRAE=38.608;MAF_USDA=45.882
NC_035101.1	71442545	.	G	A	.	.	MAF_INRAE=12.658;MAF_USDA=10.588
NC_035101.1	71442589	.	C	T	.	.	MAF_INRAE=32.911;MAF_USDA=27.059
NC_035101.1	71442631	.	G	A	.	.	MAF_INRAE=33.544;MAF_USDA=29.412
NC_035101.1	71442759	.	A	G	.	.	MAF_INRAE=15.823;MAF_USDA=30.0
NC_035101.1	71442775	.	A	T	.	.	MAF_INRAE=16.667;MAF_USDA=3.529
NC_035101.1	71442853	.	G	A	.	.	MAF_INRAE=1.667
NC_035101.1	71442912	.	A	G	.	.	MAF_INRAE=12.5;MAF_USDA=11.31
NC_035101.1	71442975	.	C	T	.	.	MAF_INRAE=6.329;MAF_USDA=10.0
NC_035101.1	71442992	.	A	G	.	.	MAF_INRAE=39.873;MAF_USDA=40.0
NC_035101.1	71443015	.	C	T	.	.	MAF_USDA=20.588
NC_035101.1	71443017	.	T	G	.	.	MAF_INRAE=3.333;MAF_USDA=5.882
NC_035101.1	71443136	.	T	A	.	.	MAF_USDA=1.639
NC_035101.1	71443149	.	G	A	.	.	MAF_USDA=2.459
NC_035101.1	71443205	.	A	C	.	.	MAF_USDA=1.639
NC_035101.1	71443231	.	G	A	.	.	MAF_INRAE=1.667
NC_035101.1	71443326	.	A	T	.	.	MAF_INRAE=15.823;MAF_USDA=25.882
NC_035101.1	71443474	.	T	G	.	.	MAF_USDA=3.279
NC_035101.1	71443595	.	A	C	.	.	MAF_INRAE=15.19;MAF_USDA=24.706
NC_035101.1	71443615	.	A	G	.	.	MAF_USDA=2.459
NC_035101.1	71443618	.	A	T	.	.	MAF_USDA=2.353
NC_035101.1	71443626	.	G	T	.	.	MAF_USDA=2.459
NC_035101.1	71443670	.	G	A	.	.	MAF_INRAE=10.127
NC_035101.1	71443684	.	C	T	.	.	MAF_INRAE=32.911;MAF_USDA=27.059
NC_035101.1	71443771	.	T	C	.	.	MAF_INRAE=15.823;MAF_USDA=21.176
NC_035101.1	71443788	.	T	C	.	.	MAF_INRAE=16.456;MAF_USDA=31.176
NC_035101.1	71443844	.	G	A	.	.	MAF_INRAE=5.263
NC_035101.1	71443861	.	C	T	.	.	MAF_USDA=3.279
NC_035101.1	71443872	.	C	T	.	.	MAF_INRAE=2.5
NC_035101.1	71443955	.	T	C	.	.	MAF_INRAE=32.911;MAF_USDA=5.294
NC_035101.1	71444007	.	G	T	.	.	MAF_USDA=4.098
NC_035101.1	71444150	.	G	A	.	.	MAF_USDA=1.639
NC_035101.1	71444160	.	C	T	.	.	MAF_USDA=1.639
NC_035101.1	71444207	.	T	C	.	.	MAF_INRAE=12.5;MAF_USDA=11.765
NC_035101.1	71444247	.	T	C	.	.	MAF_USDA=1.639
NC_035101.1	71444254	.	G	A	.	.	MAF_USDA=5.738
NC_035101.1	71444290	.	C	T	.	.	MAF_INRAE=26.582;MAF_USDA=11.176
NC_035101.1	71444292	.	C	T	.	.	MAF_USDA=1.639
NC_035101.1	71444321	.	C	T	.	.	MAF_USDA=23.529
NC_035101.1	71444479	.	T	G	.	.	MAF_USDA=4.918
NC_035101.1	71444500	.	T	A	.	.	MAF_USDA=6.557
NC_035101.1	71444528	.	T	A	.	.	MAF_USDA=2.459
NC_035101.1	71444533	.	C	T	.	.	MAF_INRAE=10.127;MAF_USDA=2.459
NC_035101.1	71444591	.	G	A	.	.	MAF_USDA=2.459
NC_035101.1	71444609	.	G	T	.	.	MAF_USDA=1.639
NC_035101.1	71444646	.	C	A	.	.	MAF_INRAE=6.329;MAF_USDA=9.412
NC_035101.1	71444675	.	A	G	.	.	MAF_INRAE=5.696;MAF_USDA=12.941
NC_035101.1	71444692	.	A	G	.	.	MAF_USDA=3.279
NC_035101.1	71444756	.	G	T	.	.	MAF_INRAE=10.833;MAF_USDA=25.0
NC_035101.1	71444869	.	G	A	.	.	MAF_USDA=2.353
NC_035101.1	71444875	.	G	C	.	.	MAF_INRAE=3.333;MAF_USDA=2.353
NC_035101.1	71444902	.	G	A	.	.	MAF_INRAE=6.329;MAF_USDA=10.0
NC_035101.1	71444988	.	C	T	.	.	MAF_INRAE=6.329;MAF_USDA=10.0
NC_035101.1	71445025	.	G	C	.	.	MAF_USDA=1.639
NC_035101.1	71445157	.	T	C	.	.	MAF_INRAE=12.5;MAF_USDA=12.941
NC_035101.1	71445197	.	C	A	.	.	MAF_USDA=2.459
NC_035101.1	71445224	.	T	C	.	.	MAF_INRAE=2.5
NC_035101.1	71445240	.	A	G	.	.	MAF_USDA=4.918
NC_035101.1	71445281	.	G	A	.	.	MAF_USDA=1.639
NC_035101.1	71445332	.	C	T	.	.	MAF_USDA=1.639
NC_035101.1	71445364	.	G	C	.	.	MAF_INRAE=15.823;MAF_USDA=24.706
NC_035101.1	71445432	.	T	C	.	.	MAF_INRAE=16.456;MAF_USDA=23.529
NC_035101.1	71445434	.	C	T	.	.	MAF_USDA=1.639
NC_035101.1	71445467	.	G	A	.	.	MAF_USDA=1.639
NC_035101.1	71445511	.	C	T	.	.	MAF_INRAE=28.481;MAF_USDA=3.529
NC_035101.1	71445528	.	G	A	.	.	MAF_USDA=2.459
NC_035101.1	71445531	.	C	T	.	.	MAF_USDA=2.459
NC_035101.1	71445556	.	G	A	.	.	MAF_INRAE=12.5;MAF_USDA=12.941
NC_035101.1	71445570	.	C	T	.	.	MAF_USDA=3.279
NC_035101.1	71445631	.	C	A	.	.	MAF_INRAE=6.329;MAF_USDA=10.0
NC_035101.1	71445639	.	C	G	.	.	MAF_USDA=4.918
NC_035101.1	71445754	.	C	T	.	.	MAF_INRAE=1.667
NC_035101.1	71445828	.	A	T	.	.	MAF_INRAE=12.5;MAF_USDA=12.941
NC_035101.1	71445840	.	C	T	.	.	MAF_INRAE=5.263
NC_035101.1	71445843	.	A	T	.	.	MAF_INRAE=12.5;MAF_USDA=12.941
NC_035101.1	71446012	.	A	G	.	.	MAF_INRAE=15.823;MAF_USDA=24.118
NC_035101.1	71446038	.	A	G	.	.	MAF_INRAE=5.696;MAF_USDA=11.765
NC_035101.1	71446075	.	G	A	.	.	MAF_INRAE=10.127;MAF_USDA=1.639
NC_035101.1	71446100	.	G	A	.	.	MAF_USDA=2.459
NC_035101.1	71446106	.	G	A	.	.	MAF_INRAE=12.5;MAF_USDA=12.353
NC_035101.1	71446233	.	A	T	.	.	MAF_INRAE=5.696;MAF_USDA=9.412
NC_035101.1	71446235	.	C	T	.	.	MAF_INRAE=5.833;MAF_USDA=9.412
NC_035101.1	71446239	.	A	C	.	.	MAF_INRAE=5.833;MAF_USDA=9.412
NC_035101.1	71446281	.	G	A	.	.	MAF_USDA=1.765
NC_035101.1	71446359	.	T	A	.	.	MAF_USDA=3.279
NC_035101.1	71446364	.	T	C	.	.	MAF_INRAE=15.823;MAF_USDA=25.882
NC_035101.1	71446367	.	G	T	.	.	MAF_USDA=3.279
NC_035101.1	71446440	.	C	G	.	.	MAF_INRAE=10.833;MAF_USDA=12.941
NC_035101.1	71446487	.	C	A	.	.	MAF_USDA=3.279
NC_035101.1	71446489	.	C	T	.	.	MAF_INRAE=10.0;MAF_USDA=14.706
NC_035101.1	71446490	.	G	A	.	.	MAF_INRAE=6.329;MAF_USDA=10.0
NC_035101.1	71446500	.	T	C	.	.	MAF_USDA=2.459
NC_035101.1	71446590	.	T	C	.	.	MAF_INRAE=12.5;MAF_USDA=11.765
NC_035101.1	71446603	.	T	A	.	.	MAF_USDA=25.0
NC_035101.1	71446660	.	T	G	.	.	MAF_USDA=1.639
NC_035101.1	71446671	.	G	T	.	.	MAF_INRAE=10.759;MAF_USDA=27.059
NC_035101.1	71446715	.	G	T	.	.	MAF_INRAE=29.747;MAF_USDA=18.824
NC_035101.1	71446744	.	T	G	.	.	MAF_INRAE=6.329;MAF_USDA=10.0
NC_035101.1	71446773	.	A	G	.	.	MAF_INRAE=15.823;MAF_USDA=23.529
NC_035101.1	71446798	.	G	A	.	.	MAF_INRAE=14.167
NC_035101.1	71446868	.	C	A	.	.	MAF_USDA=25.0
NC_035101.1	71446893	.	C	A	.	.	MAF_INRAE=6.329;MAF_USDA=10.0
NC_035101.1	71446910	.	C	T	.	.	MAF_INRAE=6.329;MAF_USDA=10.0
NC_035101.1	71446917	.	A	T	.	.	MAF_INRAE=12.5;MAF_USDA=12.353
NC_035101.1	71446927	.	T	A	.	.	MAF_INRAE=10.759;MAF_USDA=24.699
NC_035101.1	71447040	.	G	T	.	.	MAF_INRAE=1.667
NC_035101.1	71447048	.	A	G	.	.	MAF_USDA=12.5
NC_035101.1	71447061	.	A	T	.	.	MAF_USDA=5.882
NC_035101.1	71447062	.	C	A	.	.	MAF_USDA=5.882
NC_035101.1	71447063	.	A	C	.	.	MAF_USDA=5.882
NC_035101.1	71447100	.	G	A	.	.	MAF_INRAE=5.263;MAF_USDA=10.0
NC_035101.1	71447102	.	G	A	.	.	MAF_INRAE=31.579;MAF_USDA=3.529
NC_035101.1	71447158	.	A	C	.	.	MAF_INRAE=12.5;MAF_USDA=11.765
NC_035101.1	71447167	.	C	A	.	.	MAF_INRAE=12.5;MAF_USDA=12.941
NC_035101.1	71447211	.	A	G	.	.	MAF_INRAE=12.5;MAF_USDA=12.353
NC_035101.1	71447244	.	A	G	.	.	MAF_USDA=1.765
NC_035101.1	71447344	.	T	G	.	.	MAF_USDA=5.738
NC_035101.1	71447374	.	T	C	.	.	MAF_INRAE=29.747;MAF_USDA=35.294
NC_035101.1	71447399	.	G	A	.	.	MAF_INRAE=10.759;MAF_USDA=25.882
NC_035101.1	71447413	.	G	T	.	.	MAF_USDA=3.279
NC_035101.1	71447448	.	C	T	.	.	MAF_USDA=3.279
NC_035101.1	71447642	.	G	A	.	.	MAF_USDA=3.279
NC_035101.1	71447643	.	T	C	.	.	MAF_USDA=1.639
NC_035101.1	71447695	.	C	T	.	.	MAF_INRAE=11.667;MAF_USDA=11.765
NC_035101.1	71447696	.	A	G	.	.	MAF_INRAE=11.667;MAF_USDA=11.765
NC_035101.1	71447798	.	C	T	.	.	MAF_USDA=3.279
NC_035101.1	71447830	.	G	T	.	.	MAF_USDA=14.118
NC_035101.1	71447862	.	T	G	.	.	MAF_INRAE=8.228;MAF_USDA=10.0
NC_035101.1	71447920	.	T	C	.	.	MAF_USDA=7.059
NC_035101.1	71447926	.	C	T	.	.	MAF_USDA=2.941
NC_035101.1	71447934	.	A	T	.	.	MAF_INRAE=31.646;MAF_USDA=24.118
NC_035101.1	71447935	.	G	T	.	.	MAF_INRAE=3.333;MAF_USDA=6.25
NC_035101.1	71447942	.	G	A	.	.	MAF_INRAE=2.5
NC_035101.1	71447944	.	T	C	.	.	MAF_USDA=2.459
NC_035101.1	71448066	.	G	A	.	.	MAF_INRAE=5.263;MAF_USDA=1.765
NC_035101.1	71448073	.	G	T	.	.	MAF_USDA=1.639
NC_035101.1	71448098	.	A	T	.	.	MAF_USDA=1.639
NC_035101.1	71448280	.	C	T	.	.	MAF_USDA=2.459
NC_035101.1	71448311	.	A	G	.	.	MAF_INRAE=15.789
NC_035101.1	71448500	.	G	T	.	.	MAF_INRAE=31.646;MAF_USDA=5.294
NC_035101.1	71448552	.	G	A	.	.	MAF_INRAE=5.833;MAF_USDA=12.941
NC_035101.1	71448554	.	T	C	.	.	MAF_USDA=1.639
NC_035101.1	71448671	.	T	C	.	.	MAF_INRAE=5.0;MAF_USDA=2.353
NC_035101.1	71448743	.	C	A	.	.	MAF_USDA=8.333
NC_035101.1	71448805	.	A	T	.	.	MAF_INRAE=16.667;MAF_USDA=43.75
NC_035101.1	71448808	.	C	T	.	.	MAF_INRAE=16.667;MAF_USDA=23.81
NC_035101.1	71448840	.	T	A	.	.	MAF_INRAE=5.833;MAF_USDA=8.929
NC_035101.1	71448867	.	T	C	.	.	MAF_INRAE=8.861;MAF_USDA=1.667
NC_035101.1	71449166	.	C	T	.	.	MAF_INRAE=1.667
NC_035101.1	71449266	.	T	A	.	.	MAF_USDA=13.934
NC_035101.1	71449300	.	G	T	.	.	MAF_USDA=12.295
NC_035101.1	71449395	.	C	T	.	.	MAF_USDA=1.639
NC_035101.1	71449460	.	A	G	.	.	MAF_INRAE=4.167;MAF_USDA=32.941
NC_035101.1	71449569	.	C	T	.	.	MAF_USDA=9.016
NC_035101.1	71449712	.	C	T	.	.	MAF_USDA=4.118
NC_035101.1	71449716	.	A	T	.	.	MAF_USDA=2.459
NC_035101.1	71449745	.	C	T	.	.	MAF_USDA=4.098
NC_035101.1	71449753	.	C	T	.	.	MAF_INRAE=2.5
NC_035101.1	71449754	.	G	T	.	.	MAF_USDA=4.098
NC_035101.1	71449775	.	G	T	.	.	MAF_INRAE=10.526
NC_035101.1	71449842	.	C	T	.	.	MAF_INRAE=32.278;MAF_USDA=5.357
NC_035101.1	71449844	.	C	T	.	.	MAF_USDA=6.667
NC_035101.1	71449873	.	C	G	.	.	MAF_USDA=3.333
NC_035101.1	71449889	.	C	T	.	.	MAF_USDA=2.5
NC_035101.1	71449947	.	G	A	.	.	MAF_INRAE=5.063
NC_035101.1	71449971	.	A	G	.	.	MAF_INRAE=12.025;MAF_USDA=6.471
NC_035101.1	71450012	.	A	G	.	.	MAF_USDA=16.393
NC_035101.1	71450018	.	T	G	.	.	MAF_INRAE=29.114;MAF_USDA=15.294
NC_035101.1	71450027	.	G	C	.	.	MAF_USDA=1.765
NC_035101.1	71450049	.	T	C	.	.	MAF_USDA=16.393
NC_035101.1	71450064	.	C	T	.	.	MAF_USDA=2.083
NC_035101.1	71450131	.	T	G	.	.	MAF_USDA=17.059
NC_035101.1	71450138	.	T	A	.	.	MAF_USDA=1.639
NC_035101.1	71450170	.	T	C	.	.	MAF_INRAE=31.013;MAF_USDA=5.294
NC_035101.1	71450214	.	C	T	.	.	MAF_INRAE=6.667;MAF_USDA=4.098
NC_035101.1	71450215	.	G	A	.	.	MAF_USDA=4.918
NC_035101.1	71450240	.	G	A	.	.	MAF_USDA=1.639
NC_035101.1	71450290	.	A	G	.	.	MAF_USDA=4.918
NC_035101.1	71450357	.	C	T	.	.	MAF_INRAE=32.278;MAF_USDA=5.294
NC_035101.1	71450358	.	C	T	.	.	MAF_USDA=9.836
NC_035101.1	71450364	.	G	T	.	.	MAF_USDA=2.459
NC_035101.1	71450414	.	G	T	.	.	MAF_USDA=6.557
NC_035101.1	71450437	.	A	T	.	.	MAF_USDA=2.459
NC_035101.1	71450510	.	A	C	.	.	MAF_USDA=1.639
NC_035101.1	71450512	.	A	C	.	.	MAF_USDA=6.557
NC_035101.1	71451231	.	G	A	.	.	MAF_USDA=8.197
NC_035101.1	71451240	.	G	C	.	.	MAF_USDA=2.353
NC_035101.1	71451286	.	G	T	.	.	MAF_USDA=25.0
NC_035101.1	71451338	.	C	A	.	.	MAF_USDA=1.639
NC_035101.1	71451339	.	G	A	.	.	MAF_USDA=7.377
NC_035101.1	71451341	.	C	T	.	.	MAF_USDA=9.836
NC_035101.1	71451346	.	G	A	.	.	MAF_USDA=1.639
NC_035101.1	71451363	.	T	G	.	.	MAF_INRAE=46.835;MAF_USDA=34.706
NC_035101.1	71451427	.	A	G	.	.	MAF_USDA=5.738
NC_035101.1	71451450	.	A	G	.	.	MAF_USDA=2.459
NC_035101.1	71451540	.	A	T	.	.	MAF_USDA=4.918
NC_035101.1	71451550	.	C	T	.	.	MAF_USDA=5.738
NC_035101.1	71451552	.	G	T	.	.	MAF_USDA=5.738
NC_035101.1	71451567	.	C	A	.	.	MAF_USDA=3.279
NC_035101.1	71451606	.	A	G	.	.	MAF_USDA=6.557
NC_035101.1	71451683	.	A	G	.	.	MAF_USDA=3.279
NC_035101.1	71451717	.	C	T	.	.	MAF_USDA=1.639
NC_035101.1	71451759	.	G	T	.	.	MAF_USDA=2.459
NC_035101.1	71451772	.	T	C	.	.	MAF_INRAE=2.5
NC_035101.1	71451939	.	C	A	.	.	MAF_USDA=3.279
NC_035101.1	71451943	.	T	C	.	.	MAF_USDA=10.656
NC_035101.1	71451959	.	T	C	.	.	MAF_USDA=17.647
NC_035101.1	71451960	.	G	A	.	.	MAF_USDA=5.738
NC_035101.1	71451966	.	T	A	.	.	MAF_USDA=3.333
NC_035101.1	71452010	.	A	G	.	.	MAF_USDA=9.836
NC_035101.1	71452036	.	T	A	.	.	MAF_USDA=2.459
NC_035101.1	71452055	.	T	G	.	.	MAF_USDA=3.279
NC_035101.1	71452208	.	T	A	.	.	MAF_INRAE=34.177;MAF_USDA=18.235
NC_035101.1	71452281	.	G	A	.	.	MAF_USDA=6.557
NC_035101.1	71452291	.	T	C	.	.	MAF_INRAE=14.557;MAF_USDA=28.824
NC_035101.1	71452320	.	C	A	.	.	MAF_USDA=2.459
NC_035101.1	71452348	.	A	T	.	.	MAF_USDA=2.459
NC_035101.1	71452496	.	A	G	.	.	MAF_INRAE=5.0;MAF_USDA=2.353
NC_035101.1	71452542	.	G	T	.	.	MAF_USDA=7.059
NC_035101.1	71452651	.	A	G	.	.	MAF_USDA=3.279
NC_035101.1	71452831	.	G	T	.	.	MAF_USDA=1.639
NC_035101.1	71452997	.	G	A	.	.	MAF_INRAE=5.263;MAF_USDA=1.639
NC_035101.1	71453016	.	T	C	.	.	MAF_INRAE=12.5;MAF_USDA=11.765
NC_035101.1	71453019	.	A	C	.	.	MAF_USDA=3.279
NC_035101.1	71453074	.	C	T	.	.	MAF_INRAE=12.025;MAF_USDA=5.882
NC_035101.1	71453075	.	C	T	.	.	MAF_INRAE=9.167;MAF_USDA=5.882
NC_035101.1	71453149	.	T	A	.	.	MAF_INRAE=10.526;MAF_USDA=2.941
NC_035101.1	71453150	.	A	T	.	.	MAF_USDA=6.557
NC_035101.1	71453169	.	C	T	.	.	MAF_USDA=8.235
NC_035101.1	71453194	.	A	G	.	.	MAF_USDA=6.667
NC_035101.1	71453259	.	A	T	.	.	MAF_INRAE=2.5
NC_035101.1	71453278	.	A	G	.	.	MAF_INRAE=10.526;MAF_USDA=6.471
NC_035101.1	71453288	.	G	A	.	.	MAF_INRAE=10.526
NC_035101.1	71453299	.	G	A	.	.	MAF_USDA=5.738
NC_035101.1	71453393	.	T	A	.	.	MAF_INRAE=10.526
NC_035101.1	71453458	.	G	T	.	.	MAF_INRAE=30.0;MAF_USDA=17.647
NC_035101.1	71453459	.	A	C	.	.	MAF_INRAE=30.0;MAF_USDA=17.647
NC_035101.1	71453460	.	G	T	.	.	MAF_INRAE=30.0;MAF_USDA=17.647
NC_035101.1	71453464	.	G	A	.	.	MAF_USDA=5.738
NC_035101.1	71453496	.	C	T	.	.	MAF_INRAE=32.278;MAF_USDA=5.294
NC_035101.1	71453585	.	G	T	.	.	MAF_INRAE=31.013;MAF_USDA=19.412
NC_035101.1	71453615	.	C	T	.	.	MAF_USDA=2.459
NC_035101.1	71453821	.	C	A	.	.	MAF_USDA=3.279
NC_035101.1	71454006	.	A	G	.	.	MAF_USDA=3.279
NC_035101.1	71454068	.	C	G	.	.	MAF_INRAE=5.063
NC_035101.1	71454082	.	C	A	.	.	MAF_INRAE=5.063
NC_035101.1	71454111	.	A	G	.	.	MAF_USDA=1.639
NC_035101.1	71454118	.	G	T	.	.	MAF_INRAE=35.443;MAF_USDA=5.882
NC_035101.1	71454165	.	C	T	.	.	MAF_USDA=1.639
NC_035101.1	71454235	.	C	A	.	.	MAF_USDA=2.459
NC_035101.1	71454318	.	C	A	.	.	MAF_USDA=15.476
NC_035101.1	71454320	.	G	A	.	.	MAF_USDA=5.357
NC_035101.1	71454353	.	G	T	.	.	MAF_USDA=4.167
NC_035101.1	71455435	.	G	A	.	.	MAF_USDA=1.639
NC_035101.1	71455451	.	C	T	.	.	MAF_INRAE=10.127;MAF_USDA=6.471
NC_035101.1	71455456	.	C	T	.	.	MAF_USDA=8.235
NC_035101.1	71455471	.	G	T	.	.	MAF_USDA=7.059
NC_035101.1	71455504	.	A	T	.	.	MAF_USDA=11.176
NC_035101.1	71455516	.	G	A	.	.	MAF_INRAE=12.658;MAF_USDA=6.471
NC_035101.1	71455570	.	A	T	.	.	MAF_INRAE=2.5
NC_035101.1	71455628	.	G	T	.	.	MAF_INRAE=14.167;MAF_USDA=3.529
NC_035101.1	71455656	.	G	A	.	.	MAF_USDA=1.639
NC_035101.1	71455702	.	AACAATCTTAGCCCAATCAATC	AACAATCTTAGCCCAATCAATT	.	.	MAF_USDA=12.5
NC_035101.1	71455723	.	C	T	.	.	MAF_INRAE=10.127;MAF_USDA=10.656
NC_035101.1	71455773	.	G	T	.	.	MAF_INRAE=10.526
NC_035101.1	71455822	.	A	T	.	.	MAF_INRAE=5.833;MAF_USDA=9.412
NC_035101.1	71455837	.	G	C	.	.	MAF_INRAE=5.833;MAF_USDA=10.0
NC_035101.1	71455852	.	T	C	.	.	MAF_USDA=4.918
NC_035101.1	71455898	.	A	C	.	.	MAF_INRAE=5.833;MAF_USDA=8.824
NC_035101.1	71455962	.	C	A	.	.	MAF_INRAE=31.646;MAF_USDA=9.524
NC_035101.1	71455968	.	T	C	.	.	MAF_INRAE=5.0;MAF_USDA=1.786
NC_035101.1	71455986	.	C	T	.	.	MAF_USDA=1.639
NC_035101.1	71456039	.	A	T	.	.	MAF_INRAE=1.667
NC_035101.1	71456103	.	C	A	.	.	MAF_INRAE=1.667
NC_035101.1	71456227	.	G	A	.	.	MAF_INRAE=5.263;MAF_USDA=2.353
NC_035101.1	71456236	.	G	A	.	.	MAF_USDA=4.918
NC_035101.1	71456259	.	G	A	.	.	MAF_USDA=2.459
NC_035101.1	71456266	.	T	C	.	.	MAF_INRAE=1.667;MAF_USDA=4.918
NC_035101.1	71456294	.	G	A	.	.	MAF_USDA=2.459
NC_035101.1	71456507	.	G	T	.	.	MAF_INRAE=4.167;MAF_USDA=6.471
NC_035101.1	71456512	.	C	T	.	.	MAF_USDA=4.918
NC_035101.1	71456554	.	G	A	.	.	MAF_USDA=1.639
NC_035101.1	71456631	.	G	A	.	.	MAF_INRAE=1.667
NC_035101.1	71456647	.	C	T	.	.	MAF_INRAE=5.0;MAF_USDA=8.235
NC_035101.1	71456650	.	T	C	.	.	MAF_INRAE=5.0;MAF_USDA=5.882
NC_035101.1	71456818	.	T	G	.	.	MAF_USDA=25.0
NC_035101.1	71456856	.	C	T	.	.	MAF_INRAE=5.0;MAF_USDA=6.25
NC_035101.1	71456908	.	A	G	.	.	MAF_USDA=17.647
NC_035101.1	71456913	.	T	A	.	.	MAF_INRAE=10.526
NC_035101.1	71457047	.	T	C	.	.	MAF_USDA=10.656
NC_035101.1	71457174	.	A	G	.	.	MAF_USDA=3.279
NC_035101.1	71457193	.	C	A	.	.	MAF_USDA=1.639
NC_035101.1	71457334	.	G	A	.	.	MAF_USDA=2.459
NC_035101.1	71457363	.	G	A	.	.	MAF_INRAE=1.667
NC_035101.1	71457364	.	A	G	.	.	MAF_INRAE=2.5
NC_035101.1	71457367	.	A	T	.	.	MAF_INRAE=32.278;MAF_USDA=7.647
NC_035101.1	71457456	.	A	C	.	.	MAF_INRAE=20.253;MAF_USDA=24.706
NC_035101.1	71457459	.	T	G	.	.	MAF_USDA=1.639
NC_035101.1	71457481	.	C	T	.	.	MAF_USDA=48.824
NC_035101.1	71457782	.	C	T	.	.	MAF_INRAE=13.291;MAF_USDA=24.706
NC_035101.1	71457823	.	A	C	.	.	MAF_USDA=3.279
NC_035101.1	71457869	.	A	G	.	.	MAF_INRAE=14.167;MAF_USDA=4.706
NC_035101.1	71457871	.	C	G	.	.	MAF_USDA=3.279
NC_035101.1	71457930	.	G	A	.	.	MAF_USDA=28.448
NC_035101.1	71458092	.	C	A	.	.	MAF_USDA=32.716
NC_035101.1	71458111	.	C	T	.	.	MAF_USDA=1.695
NC_035101.1	71458169	.	T	G	.	.	MAF_USDA=6.78
NC_035101.1	71458325	.	G	A	.	.	MAF_USDA=36.207
NC_035101.1	71458332	.	T	C	.	.	MAF_USDA=40.517
NC_035101.1	71458336	.	G	A	.	.	MAF_USDA=4.31
NC_035101.1	71458337	.	A	G	.	.	MAF_USDA=4.31
NC_035101.1	71458339	.	T	A	.	.	MAF_USDA=4.31
NC_035101.1	71458361	.	T	A	.	.	MAF_USDA=26.271
NC_035101.1	71458368	.	G	A	.	.	MAF_USDA=13.559
NC_035101.1	71458372	.	A	C	.	.	MAF_USDA=25.424
NC_035101.1	71458374	.	G	A	.	.	MAF_USDA=25.424
NC_035101.1	71458382	.	C	T	.	.	MAF_USDA=27.119
NC_035101.1	71458436	.	G	T	.	.	MAF_USDA=8.475
NC_035101.1	71458486	.	G	T	.	.	MAF_INRAE=2.5
NC_035101.1	71458514	.	A	T	.	.	MAF_USDA=3.529
NC_035101.1	71458571	.	C	G	.	.	MAF_INRAE=41.139;MAF_USDA=48.824
NC_035101.1	71458627	.	C	T	.	.	MAF_USDA=4.098
NC_035101.1	71458642	.	T	A	.	.	MAF_USDA=1.639
NC_035101.1	71458778	.	A	G	.	.	MAF_INRAE=2.5
NC_035101.1	71458792	.	C	G	.	.	MAF_INRAE=20.886;MAF_USDA=45.882
NC_035101.1	71458856	.	T	C	.	.	MAF_USDA=6.557
NC_035101.1	71458992	.	C	T	.	.	MAF_INRAE=32.911;MAF_USDA=47.059
NC_035101.1	71458995	.	C	T	.	.	MAF_INRAE=17.5;MAF_USDA=18.235
NC_035101.1	71459107	.	A	T	.	.	MAF_INRAE=41.139;MAF_USDA=32.353
NC_035101.1	71459108	.	A	T	.	.	MAF_USDA=3.279
NC_035101.1	71459157	.	A	G	.	.	MAF_USDA=2.459
NC_035101.1	71459234	.	C	A	.	.	MAF_USDA=4.098
NC_035101.1	71459237	.	A	G	.	.	MAF_USDA=1.639
NC_035101.1	71459269	.	A	C	.	.	MAF_INRAE=33.544;MAF_USDA=47.647
NC_035101.1	71459316	.	A	G	.	.	MAF_USDA=9.836
NC_035101.1	71459336	.	G	A	.	.	MAF_INRAE=42.405;MAF_USDA=10.0
NC_035101.1	71459404	.	C	T	.	.	MAF_INRAE=33.544;MAF_USDA=42.262
NC_035101.1	71459465	.	T	A	.	.	MAF_INRAE=15.19;MAF_USDA=27.381
NC_035101.1	71459652	.	G	C	.	.	MAF_USDA=25.0
NC_035101.1	71459665	.	A	C	.	.	MAF_INRAE=10.0
NC_035101.1	71459706	.	T	C	.	.	MAF_USDA=5.738
NC_035101.1	71459729	.	T	G	.	.	MAF_INRAE=15.19;MAF_USDA=27.059
NC_035101.1	71459763	.	C	A	.	.	MAF_INRAE=15.823;MAF_USDA=28.235
NC_035101.1	71459801	.	A	G	.	.	MAF_INRAE=33.544;MAF_USDA=35.417
NC_035101.1	71459825	.	T	A	.	.	MAF_INRAE=15.19;MAF_USDA=27.059
NC_035101.1	71459879	.	G	T	.	.	MAF_INRAE=33.544;MAF_USDA=47.059
NC_035101.1	71459938	.	T	G	.	.	MAF_INRAE=34.177;MAF_USDA=47.647
NC_035101.1	71459989	.	C	A	.	.	MAF_INRAE=26.582;MAF_USDA=10.0
NC_035101.1	71460088	.	C	T	.	.	MAF_INRAE=15.823;MAF_USDA=45.882
NC_035101.1	71460184	.	C	A	.	.	MAF_USDA=3.279
NC_035101.1	71460272	.	A	C	.	.	MAF_INRAE=18.354;MAF_USDA=26.471
NC_035101.1	71460346	.	A	T	.	.	MAF_USDA=4.098
NC_035101.1	71460355	.	G	A	.	.	MAF_INRAE=3.333;MAF_USDA=6.25
NC_035101.1	71460356	.	A	C	.	.	MAF_INRAE=3.333;MAF_USDA=6.25
NC_035101.1	71460369	.	G	T	.	.	MAF_INRAE=3.333;MAF_USDA=6.25
NC_035101.1	71460392	.	A	C	.	.	MAF_INRAE=18.354;MAF_USDA=20.588
NC_035101.1	71460402	.	G	A	.	.	MAF_USDA=7.377
NC_035101.1	71460410	.	G	T	.	.	MAF_INRAE=18.354;MAF_USDA=20.588
NC_035101.1	71460519	.	G	A	.	.	MAF_INRAE=20.0;MAF_USDA=4.918
NC_035101.1	71460549	.	C	T	.	.	MAF_USDA=1.639
NC_035101.1	71460648	.	A	G	.	.	MAF_INRAE=18.354;MAF_USDA=20.588
NC_035101.1	71460680	.	C	A	.	.	MAF_USDA=5.738
NC_035101.1	71460723	.	G	A	.	.	MAF_USDA=5.738
NC_035101.1	71460782	.	G	T	.	.	MAF_USDA=4.918
NC_035101.1	71460882	.	C	T	.	.	MAF_USDA=5.294
NC_035101.1	71460946	.	C	A	.	.	MAF_INRAE=2.5
NC_035101.1	71460988	.	C	T	.	.	MAF_INRAE=24.051;MAF_USDA=7.647
NC_035101.1	71461025	.	T	A	.	.	MAF_USDA=5.738
NC_035101.1	71461066	.	C	T	.	.	MAF_INRAE=42.405;MAF_USDA=11.765
NC_035101.1	71461107	.	A	T	.	.	MAF_INRAE=17.089
NC_035101.1	71461228	.	G	T	.	.	MAF_INRAE=5.696;MAF_USDA=10.0
NC_035101.1	71461249	.	C	T	.	.	MAF_USDA=5.882
NC_035101.1	71461292	.	G	A	.	.	MAF_INRAE=10.127;MAF_USDA=6.557
NC_035101.1	71461311	.	C	T	.	.	MAF_INRAE=14.167;MAF_USDA=4.098
NC_035101.1	71461334	.	C	T	.	.	MAF_USDA=5.294
NC_035101.1	71461351	.	C	G	.	.	MAF_USDA=3.279
NC_035101.1	71461364	.	T	C	.	.	MAF_INRAE=41.772;MAF_USDA=10.0
NC_035101.1	71461461	.	A	T	.	.	MAF_INRAE=18.354;MAF_USDA=20.588
NC_035101.1	71461507	.	T	G	.	.	MAF_USDA=7.377
NC_035101.1	71461508	.	G	A	.	.	MAF_USDA=7.377
NC_035101.1	71461509	.	T	A	.	.	MAF_USDA=7.377
NC_035101.1	71461510	.	T	C	.	.	MAF_USDA=7.377
NC_035101.1	71461577	.	T	C	.	.	MAF_USDA=1.639
NC_035101.1	71461676	.	G	A	.	.	MAF_INRAE=8.228;MAF_USDA=2.083
NC_035101.1	71461697	.	T	A	.	.	MAF_INRAE=5.063
NC_035101.1	71461887	.	G	T	.	.	MAF_USDA=4.167
NC_035101.1	71461937	.	T	C	.	.	MAF_USDA=4.167
NC_035101.1	71462013	.	C	T	.	.	MAF_INRAE=42.405;MAF_USDA=12.5
NC_035101.1	71462050	.	A	G	.	.	MAF_INRAE=41.772;MAF_USDA=10.417
NC_035101.1	71462114	.	T	C	.	.	MAF_USDA=1.639
NC_035101.1	71462197	.	T	A	.	.	MAF_USDA=12.5
NC_035101.1	71462271	.	C	T	.	.	MAF_INRAE=20.833;MAF_USDA=3.529
NC_035101.1	71462305	.	T	C	.	.	MAF_INRAE=14.557;MAF_USDA=27.059
NC_035101.1	71462324	.	C	A	.	.	MAF_INRAE=2.5;MAF_USDA=1.639
NC_035101.1	71462327	.	A	T	.	.	MAF_INRAE=18.354;MAF_USDA=22.941
NC_035101.1	71462346	.	A	C	.	.	MAF_USDA=3.279
NC_035101.1	71462537	.	T	C	.	.	MAF_USDA=5.882
NC_035101.1	71462543	.	T	A	.	.	MAF_USDA=1.639
NC_035101.1	71462557	.	A	T	.	.	MAF_USDA=5.738
NC_035101.1	71462562	.	T	G	.	.	MAF_INRAE=5.696;MAF_USDA=7.059
NC_035101.1	71462563	.	T	G	.	.	MAF_INRAE=1.667
NC_035101.1	71462570	.	C	A	.	.	MAF_USDA=1.176
NC_035101.1	71462616	.	A	G	.	.	MAF_INRAE=2.5;MAF_USDA=1.639
NC_035101.1	71462655	.	T	G	.	.	MAF_INRAE=18.354;MAF_USDA=22.941
NC_035101.1	71462748	.	G	A	.	.	MAF_INRAE=15.19;MAF_USDA=48.824
NC_035101.1	71462782	.	G	A	.	.	MAF_USDA=1.639
NC_035101.1	71462880	.	C	A	.	.	MAF_INRAE=42.405;MAF_USDA=10.0
NC_035101.1	71462938	.	T	C	.	.	MAF_INRAE=41.772;MAF_USDA=10.0
NC_035101.1	71463054	.	T	G	.	.	MAF_INRAE=18.354;MAF_USDA=22.353
NC_035101.1	71463099	.	G	A	.	.	MAF_USDA=2.941
NC_035101.1	71463104	.	G	T	.	.	MAF_INRAE=16.667
NC_035101.1	71463176	.	A	G	.	.	MAF_USDA=2.459
NC_035101.1	71463283	.	T	A	.	.	MAF_USDA=5.294
NC_035101.1	71463308	.	T	G	.	.	MAF_INRAE=10.526;MAF_USDA=2.083
NC_035101.1	71463379	.	C	T	.	.	MAF_INRAE=32.278;MAF_USDA=5.294
NC_035101.1	71463391	.	A	T	.	.	MAF_INRAE=5.696;MAF_USDA=4.706
NC_035101.1	71463450	.	T	A	.	.	MAF_INRAE=14.167;MAF_USDA=3.529
NC_035101.1	71463537	.	C	A	.	.	MAF_USDA=3.279
NC_035101.1	71463565	.	A	G	.	.	MAF_INRAE=18.354;MAF_USDA=23.529
NC_035101.1	71463642	.	G	T	.	.	MAF_INRAE=1.667
NC_035101.1	71463763	.	T	C	.	.	MAF_USDA=5.882
NC_035101.1	71463821	.	A	G	.	.	MAF_INRAE=14.167;MAF_USDA=4.098
NC_035101.1	71463879	.	T	A	.	.	MAF_USDA=1.639
NC_035101.1	71463947	.	G	A	.	.	MAF_USDA=5.738
NC_035101.1	71463971	.	T	C	.	.	MAF_INRAE=17.722;MAF_USDA=12.941
NC_035101.1	71464147	.	G	A	.	.	MAF_INRAE=39.241;MAF_USDA=38.824
NC_035101.1	71464173	.	C	T	.	.	MAF_INRAE=32.278;MAF_USDA=5.294
NC_035101.1	71464175	.	G	T	.	.	MAF_INRAE=20.833;MAF_USDA=4.706
NC_035101.1	71464252	.	G	T	.	.	MAF_USDA=3.279
NC_035101.1	71464455	.	A	C	.	.	MAF_INRAE=31.579;MAF_USDA=34.118
NC_035101.1	71464461	.	A	T	.	.	MAF_INRAE=15.19;MAF_USDA=21.765
NC_035101.1	71464533	.	T	A	.	.	MAF_INRAE=20.833;MAF_USDA=4.118
NC_035101.1	71464551	.	A	C	.	.	MAF_USDA=5.882
NC_035101.1	71464600	.	T	A	.	.	MAF_USDA=2.459
NC_035101.1	71464626	.	G	A	.	.	MAF_USDA=2.459
NC_035101.1	71464659	.	G	T	.	.	MAF_INRAE=2.5;MAF_USDA=1.639
NC_035101.1	71464699	.	T	C	.	.	MAF_USDA=5.882
NC_035101.1	71464709	.	G	A	.	.	MAF_INRAE=18.354;MAF_USDA=20.588
NC_035101.1	71464717	.	G	C	.	.	MAF_INRAE=18.354;MAF_USDA=23.529
NC_035101.1	71464722	.	G	C	.	.	MAF_INRAE=15.19;MAF_USDA=49.412
NC_035101.1	71464727	.	C	A	.	.	MAF_USDA=6.471
NC_035101.1	71464749	.	T	G	.	.	MAF_INRAE=17.089;MAF_USDA=24.706
NC_035101.1	71464803	.	G	A	.	.	MAF_INRAE=2.5;MAF_USDA=1.639
NC_035101.1	71464909	.	A	C	.	.	MAF_INRAE=50.0;MAF_USDA=40.0
NC_035101.1	71464966	.	C	G	.	.	MAF_USDA=3.279
NC_035101.1	71465138	.	A	T	.	.	MAF_INRAE=15.19;MAF_USDA=28.824
NC_035101.1	71465142	.	C	T	.	.	MAF_USDA=4.706
NC_035101.1	71465183	.	C	G	.	.	MAF_INRAE=15.19;MAF_USDA=28.824
NC_035101.1	71465315	.	A	G	.	.	MAF_USDA=1.639
NC_035101.1	71465335	.	C	A	.	.	MAF_USDA=25.0
NC_035101.1	71465420	.	T	C	.	.	MAF_USDA=3.279
NC_035101.1	71465503	.	G	C	.	.	MAF_INRAE=18.354;MAF_USDA=25.294
NC_035101.1	71465529	.	G	T	.	.	MAF_INRAE=18.354;MAF_USDA=22.353
NC_035101.1	71465609	.	C	A	.	.	MAF_USDA=3.279
NC_035101.1	71465632	.	C	A	.	.	MAF_USDA=5.882
NC_035101.1	71465659	.	A	G	.	.	MAF_USDA=6.25
NC_035101.1	71465660	.	C	T	.	.	MAF_USDA=6.25
NC_035101.1	71465663	.	C	A,T	.	.	MAF_INRAE=9.494;MAF_USDA=12.5
NC_035101.1	71465674	.	G	A	.	.	MAF_USDA=1.639
NC_035101.1	71465715	.	T	A	.	.	MAF_INRAE=1.667;MAF_USDA=5.738
NC_035101.1	71465740	.	C	T	.	.	MAF_INRAE=2.5;MAF_USDA=1.639
NC_035101.1	71465794	.	G	A	.	.	MAF_INRAE=12.025;MAF_USDA=5.882
NC_035101.1	71465802	.	A	G	.	.	MAF_INRAE=18.354;MAF_USDA=17.059
NC_035101.1	71465826	.	T	A	.	.	MAF_INRAE=2.5;MAF_USDA=1.639
NC_035101.1	71466099	.	C	A	.	.	MAF_USDA=12.5
NC_035101.1	71466199	.	A	G	.	.	MAF_INRAE=19.62;MAF_USDA=5.294
NC_035101.1	71466234	.	C	T	.	.	MAF_INRAE=32.278;MAF_USDA=7.647
NC_035101.1	71466360	.	A	G	.	.	MAF_USDA=5.738
NC_035101.1	71466362	.	G	A	.	.	MAF_INRAE=15.19;MAF_USDA=50.0
NC_035101.1	71466406	.	T	C	.	.	MAF_INRAE=49.367;MAF_USDA=37.647
NC_035101.1	71466426	.	T	G	.	.	MAF_INRAE=17.089
NC_035101.1	71466443	.	C	T	.	.	MAF_USDA=1.639
NC_035101.1	71466453	.	G	T	.	.	MAF_INRAE=18.354;MAF_USDA=25.882
NC_035101.1	71466468	.	T	C	.	.	MAF_INRAE=18.354;MAF_USDA=25.882
NC_035101.1	71466511	.	A	G	.	.	MAF_INRAE=10.526;MAF_USDA=2.083
NC_035101.1	71466518	.	T	C	.	.	MAF_USDA=3.279
NC_035101.1	71466523	.	C	G	.	.	MAF_USDA=5.738
NC_035101.1	71466671	.	C	G	.	.	MAF_USDA=2.459
NC_035101.1	71466693	.	T	C	.	.	MAF_INRAE=18.354;MAF_USDA=21.765
NC_035101.1	71466743	.	T	G	.	.	MAF_USDA=4.098
NC_035101.1	71466755	.	T	A	.	.	MAF_USDA=4.098
NC_035101.1	71466756	.	A	C	.	.	MAF_INRAE=18.354;MAF_USDA=20.588
NC_035101.1	71466850	.	A	G	.	.	MAF_INRAE=31.646;MAF_USDA=8.235
NC_035101.1	71466885	.	T	C	.	.	MAF_USDA=2.459
NC_035101.1	71466949	.	C	A	.	.	MAF_INRAE=15.19;MAF_USDA=24.118
NC_035101.1	71466966	.	C	T	.	.	MAF_INRAE=20.833;MAF_USDA=4.918
NC_035101.1	71466976	.	C	G	.	.	MAF_INRAE=49.367;MAF_USDA=38.235
NC_035101.1	71467003	.	G	A	.	.	MAF_USDA=2.459
NC_035101.1	71467058	.	T	C	.	.	MAF_INRAE=30.833;MAF_USDA=7.647
NC_035101.1	71467059	.	T	A	.	.	MAF_USDA=10.417
NC_035101.1	71467079	.	T	G	.	.	MAF_INRAE=11.667;MAF_USDA=9.836
NC_035101.1	71467080	.	T	G	.	.	MAF_USDA=4.918
NC_035101.1	71467126	.	C	G	.	.	MAF_INRAE=15.19;MAF_USDA=35.417
NC_035101.1	71467188	.	C	T	.	.	MAF_INRAE=2.5;MAF_USDA=1.639
NC_035101.1	71467318	.	T	A	.	.	MAF_USDA=2.459
NC_035101.1	71467375	.	T	A	.	.	MAF_INRAE=32.278;MAF_USDA=7.143
NC_035101.1	71467382	.	G	A	.	.	MAF_USDA=12.5
NC_035101.1	71467397	.	T	G	.	.	MAF_INRAE=17.722;MAF_USDA=15.476
NC_035101.1	71467441	.	T	C	.	.	MAF_INRAE=33.544;MAF_USDA=10.119
NC_035101.1	71467489	.	A	T	.	.	MAF_USDA=2.459
NC_035101.1	71467787	.	A	T	.	.	MAF_USDA=12.5
NC_035101.1	71467875	.	A	G	.	.	MAF_USDA=27.083
NC_035101.1	71467998	.	G	A	.	.	MAF_USDA=12.5
NC_035101.1	71468011	.	A	G	.	.	MAF_USDA=6.25
NC_035101.1	71468094	.	A	G	.	.	MAF_INRAE=21.053
NC_035101.1	71468110	.	A	G	.	.	MAF_USDA=2.459
NC_035101.1	71468111	.	A	C	.	.	MAF_USDA=6.557
NC_035101.1	71468154	.	C	A	.	.	MAF_USDA=9.836
NC_035101.1	71468167	.	G	A	.	.	MAF_INRAE=5.263;MAF_USDA=25.595
NC_035101.1	71468183	.	G	T	.	.	MAF_USDA=4.918
NC_035101.1	71468205	.	G	T	.	.	MAF_USDA=4.706
NC_035101.1	71468755	.	G	A	.	.	MAF_USDA=45.833
NC_035101.1	71468774	.	G	C	.	.	MAF_USDA=2.083
NC_035101.1	71468795	.	G	A	.	.	MAF_INRAE=5.263;MAF_USDA=28.235
NC_035101.1	71468805	.	G	A	.	.	MAF_USDA=2.083
NC_035101.1	71468807	.	G	A	.	.	MAF_USDA=2.459
NC_035101.1	71468849	.	A	C	.	.	MAF_INRAE=42.105;MAF_USDA=32.941
NC_035101.1	71468863	.	G	T	.	.	MAF_INRAE=12.5;MAF_USDA=12.941
NC_035101.1	71468969	.	T	G	.	.	MAF_USDA=5.882
NC_035101.1	71469016	.	C	A	.	.	MAF_USDA=3.279
NC_035101.1	71469038	.	A	G	.	.	MAF_INRAE=21.053;MAF_USDA=24.118
NC_035101.1	71469045	.	T	A	.	.	MAF_USDA=1.639
NC_035101.1	71469047	.	A	C	.	.	MAF_INRAE=2.5
NC_035101.1	71469057	.	G	T	.	.	MAF_INRAE=25.316;MAF_USDA=7.738
NC_035101.1	71469085	.	ATTTTTTA	ATTTTTTT	.	.	MAF_USDA=25.0
NC_035101.1	71469092	.	A	T	.	.	MAF_INRAE=46.667;MAF_USDA=38.793
NC_035101.1	71469097	.	A	G	.	.	MAF_USDA=5.738
NC_035101.1	71469107	.	A	G	.	.	MAF_USDA=1.639
NC_035101.1	71469121	.	T	G	.	.	MAF_INRAE=17.722;MAF_USDA=15.294
NC_035101.1	71469150	.	G	T	.	.	MAF_USDA=3.279
NC_035101.1	71469175	.	A	C	.	.	MAF_USDA=5.882
NC_035101.1	71469225	.	T	C	.	.	MAF_INRAE=44.304;MAF_USDA=38.824
NC_035101.1	71469355	.	G	A	.	.	MAF_USDA=5.085
NC_035101.1	71469364	.	T	G	.	.	MAF_USDA=6.78
NC_035101.1	71469424	.	G	T	.	.	MAF_INRAE=1.667
NC_035101.1	71469571	.	G	T	.	.	MAF_USDA=5.882
NC_035101.1	71469581	.	G	T	.	.	MAF_INRAE=14.167;MAF_USDA=3.529
NC_035101.1	71469585	.	C	A	.	.	MAF_USDA=15.882
NC_035101.1	71469602	.	C	T	.	.	MAF_INRAE=16.667
NC_035101.1	71469651	.	T	C	.	.	MAF_USDA=4.098
NC_035101.1	71469678	.	G	T	.	.	MAF_INRAE=3.333;MAF_USDA=2.353
NC_035101.1	71469727	.	T	C	.	.	MAF_USDA=6.548
NC_035101.1	71469824	.	T	G	.	.	MAF_USDA=17.262
NC_035101.1	71469941	.	T	C	.	.	MAF_USDA=1.639
NC_035101.1	71469954	.	G	A	.	.	MAF_INRAE=32.278;MAF_USDA=7.647
NC_035101.1	71469965	.	A	C	.	.	MAF_INRAE=20.833;MAF_USDA=4.098
NC_035101.1	71470034	.	T	C	.	.	MAF_INRAE=18.354;MAF_USDA=24.405
NC_035101.1	71470149	.	A	C	.	.	MAF_USDA=15.882
NC_035101.1	71470161	.	G	A	.	.	MAF_INRAE=17.722;MAF_USDA=15.882
NC_035101.1	71470205	.	A	C	.	.	MAF_USDA=2.459
NC_035101.1	71470227	.	T	A	.	.	MAF_INRAE=1.667;MAF_USDA=5.738
NC_035101.1	71470242	.	C	A	.	.	MAF_USDA=3.279
NC_035101.1	71470261	.	A	T	.	.	MAF_USDA=3.279
NC_035101.1	71470262	.	C	T	.	.	MAF_INRAE=14.167
NC_035101.1	71470307	.	T	G	.	.	MAF_INRAE=18.354;MAF_USDA=24.118
NC_035101.1	71470387	.	T	G	.	.	MAF_INRAE=15.19;MAF_USDA=48.235
NC_035101.1	71470401	.	C	A	.	.	MAF_INRAE=18.354;MAF_USDA=24.706
NC_035101.1	71470409	.	T	A	.	.	MAF_USDA=3.279
NC_035101.1	71470422	.	T	A	.	.	MAF_USDA=3.279
NC_035101.1	71470432	.	T	G	.	.	MAF_INRAE=50.0;MAF_USDA=38.824
NC_035101.1	71470476	.	G	A	.	.	MAF_USDA=3.279
NC_035101.1	71470480	.	C	T	.	.	MAF_INRAE=31.646;MAF_USDA=7.647
NC_035101.1	71470605	.	A	G	.	.	MAF_USDA=3.333
NC_035101.1	71470629	.	C	A	.	.	MAF_INRAE=8.228;MAF_USDA=3.529
NC_035101.1	71470726	.	T	A	.	.	MAF_INRAE=32.278;MAF_USDA=5.294
NC_035101.1	71470828	.	G	A	.	.	MAF_USDA=11.475
NC_035101.1	71470874	.	C	T	.	.	MAF_INRAE=13.924;MAF_USDA=8.235
NC_035101.1	71470883	.	T	A	.	.	MAF_USDA=1.639
NC_035101.1	71470899	.	T	C	.	.	MAF_USDA=5.882
NC_035101.1	71470925	.	T	G	.	.	MAF_INRAE=17.722;MAF_USDA=15.294
NC_035101.1	71470972	.	G	C	.	.	MAF_USDA=1.667
NC_035101.1	71470973	.	C	T	.	.	MAF_USDA=1.667
NC_035101.1	71470978	.	G	A	.	.	MAF_USDA=7.738
NC_035101.1	71471167	.	T	G	.	.	MAF_INRAE=17.722;MAF_USDA=20.588
NC_035101.1	71471398	.	G	A	.	.	MAF_USDA=4.098
NC_035101.1	71471487	.	T	A	.	.	MAF_USDA=4.706
NC_035101.1	71471489	.	G	A	.	.	MAF_USDA=4.706
NC_035101.1	71471504	.	G	T	.	.	MAF_INRAE=31.646;MAF_USDA=15.294
NC_035101.1	71471505	.	A	G	.	.	MAF_INRAE=30.0;MAF_USDA=15.294
NC_035101.1	71471584	.	A	G	.	.	MAF_USDA=5.882
NC_035101.1	71471703	.	G	T	.	.	MAF_USDA=1.639
NC_035101.1	71471749	.	C	A	.	.	MAF_USDA=4.098
NC_035101.1	71471790	.	C	A	.	.	MAF_USDA=2.459
NC_035101.1	71471829	.	G	A	.	.	MAF_INRAE=1.667
NC_035101.1	71471841	.	A	T	.	.	MAF_INRAE=1.667
NC_035101.1	71471868	.	C	A	.	.	MAF_USDA=7.377
NC_035101.1	71471905	.	G	A	.	.	MAF_INRAE=5.063
NC_035101.1	71471912	.	G	A	.	.	MAF_USDA=5.882
NC_035101.1	71471921	.	T	C	.	.	MAF_INRAE=49.367;MAF_USDA=22.941
NC_035101.1	71471948	.	T	C	.	.	MAF_INRAE=31.013;MAF_USDA=7.647
NC_035101.1	71472030	.	T	A	.	.	MAF_USDA=24.706
NC_035101.1	71472087	.	A	T	.	.	MAF_INRAE=17.722;MAF_USDA=13.529
NC_035101.1	71472118	.	C	T	.	.	MAF_INRAE=31.646;MAF_USDA=5.294
NC_035101.1	71472151	.	C	G	.	.	MAF_INRAE=13.924;MAF_USDA=8.235
NC_035101.1	71472155	.	C	T	.	.	MAF_USDA=1.639
NC_035101.1	71472175	.	A	G	.	.	MAF_INRAE=5.063
NC_035101.1	71472276	.	G	T	.	.	MAF_INRAE=31.646;MAF_USDA=7.059
NC_035101.1	71472293	.	C	G	.	.	MAF_INRAE=13.333
NC_035101.1	71472332	.	T	G	.	.	MAF_INRAE=25.316;MAF_USDA=17.059
NC_035101.1	71472343	.	G	C	.	.	MAF_USDA=15.294
NC_035101.1	71472453	.	A	G	.	.	MAF_USDA=16.071
NC_035101.1	71472468	.	G	A	.	.	MAF_USDA=2.459
NC_035101.1	71472666	.	A	C	.	.	MAF_USDA=2.586
NC_035101.1	71472668	.	T	G	.	.	MAF_INRAE=5.263;MAF_USDA=41.463
NC_035101.1	71472688	.	T	C	.	.	MAF_INRAE=20.253;MAF_USDA=12.712
NC_035101.1	71472749	.	G	T	.	.	MAF_USDA=4.167
NC_035101.1	71472787	.	A	T	.	.	MAF_USDA=4.098
NC_035101.1	71472968	.	C	T	.	.	MAF_USDA=13.043
NC_035101.1	71474622	.	C	T	.	.	MAF_INRAE=1.667
NC_035101.1	71474667	.	T	G	.	.	MAF_USDA=1.765
NC_035101.1	71474693	.	G	A	.	.	MAF_USDA=4.706
NC_035101.1	71474793	.	G	T	.	.	MAF_INRAE=15.19;MAF_USDA=48.824
NC_035101.1	71474941	.	A	C	.	.	MAF_USDA=4.706
NC_035101.1	71474996	.	C	A	.	.	MAF_INRAE=15.19;MAF_USDA=43.529
NC_035101.1	71474997	.	C	G	.	.	MAF_INRAE=18.333;MAF_USDA=43.529
NC_035101.1	71475017	.	G	A	.	.	MAF_INRAE=15.19;MAF_USDA=44.706
NC_035101.1	71475025	.	G	A	.	.	MAF_INRAE=18.987;MAF_USDA=14.118
NC_035101.1	71475039	.	T	C	.	.	MAF_INRAE=34.81;MAF_USDA=17.647
NC_035101.1	71475072	.	C	A	.	.	MAF_USDA=4.918
NC_035101.1	71475081	.	T	G	.	.	MAF_INRAE=2.5
NC_035101.1	71475105	.	C	T	.	.	MAF_INRAE=32.911;MAF_USDA=11.765
NC_035101.1	71475222	.	C	G	.	.	MAF_INRAE=15.19;MAF_USDA=48.824
NC_035101.1	71475290	.	C	G	.	.	MAF_INRAE=31.646;MAF_USDA=5.294
NC_035101.1	71475374	.	T	C	.	.	MAF_USDA=1.639
NC_035101.1	71475427	.	T	G	.	.	MAF_USDA=9.412
NC_035101.1	71475431	.	C	A	.	.	MAF_USDA=2.459
NC_035101.1	71475524	.	C	T	.	.	MAF_INRAE=32.278;MAF_USDA=5.882
NC_035101.1	71475574	.	G	T	.	.	MAF_INRAE=18.354;MAF_USDA=3.529
NC_035101.1	71475685	.	A	T	.	.	MAF_USDA=2.459
NC_035101.1	71475775	.	A	G	.	.	MAF_INRAE=15.19;MAF_USDA=47.647
NC_035101.1	71475792	.	A	T	.	.	MAF_INRAE=15.19;MAF_USDA=47.647
NC_035101.1	71475927	.	G	A	.	.	MAF_INRAE=20.833;MAF_USDA=8.929
NC_035101.1	71475943	.	G	T	.	.	MAF_USDA=12.5
NC_035101.1	71475994	.	T	C	.	.	MAF_INRAE=1.667
NC_035101.1	71476047	.	A	G	.	.	MAF_INRAE=18.987;MAF_USDA=5.294
NC_035101.1	71476120	.	T	C	.	.	MAF_INRAE=32.278;MAF_USDA=19.412
NC_035101.1	71476205	.	G	T	.	.	MAF_USDA=2.459
NC_035101.1	71476324	.	A	G	.	.	MAF_USDA=1.639
NC_035101.1	71476332	.	A	T	.	.	MAF_USDA=2.459
NC_035101.1	71476461	.	G	A	.	.	MAF_USDA=4.706
NC_035101.1	71476465	.	C	T	.	.	MAF_INRAE=32.911;MAF_USDA=23.529
NC_035101.1	71476472	.	A	T	.	.	MAF_USDA=1.639
NC_035101.1	71476486	.	C	A	.	.	MAF_INRAE=3.333;MAF_USDA=2.353
NC_035101.1	71476493	.	A	G	.	.	MAF_USDA=12.5
NC_035101.1	71476494	.	G	T	.	.	MAF_USDA=12.5
NC_035101.1	71476704	.	C	A	.	.	MAF_INRAE=33.544;MAF_USDA=12.353
NC_035101.1	71476730	.	A	C	.	.	MAF_INRAE=18.354;MAF_USDA=3.529
NC_035101.1	71476752	.	G	A	.	.	MAF_INRAE=18.987;MAF_USDA=11.176
NC_035101.1	71476788	.	C	A	.	.	MAF_INRAE=15.823;MAF_USDA=45.882
NC_035101.1	71476842	.	C	T	.	.	MAF_USDA=14.118
NC_035101.1	71476987	.	T	A	.	.	MAF_USDA=11.176
NC_035101.1	71477008	.	C	T	.	.	MAF_USDA=1.639
NC_035101.1	71477014	.	T	C	.	.	MAF_INRAE=15.19;MAF_USDA=38.235
NC_035101.1	71477035	.	A	C	.	.	MAF_INRAE=32.911;MAF_USDA=16.393
NC_035101.1	71477092	.	C	A	.	.	MAF_INRAE=3.333;MAF_USDA=2.353
NC_035101.1	71477108	.	A	T	.	.	MAF_INRAE=18.354;MAF_USDA=11.176
NC_035101.1	71477119	.	C	G	.	.	MAF_INRAE=12.025;MAF_USDA=4.118
NC_035101.1	71477195	.	C	T	.	.	MAF_USDA=1.639
NC_035101.1	71477223	.	C	T	.	.	MAF_INRAE=34.81;MAF_USDA=28.824
NC_035101.1	71477262	.	G	T	.	.	MAF_USDA=2.459
NC_035101.1	71477284	.	G	A	.	.	MAF_USDA=4.098
NC_035101.1	71477287	.	T	C	.	.	MAF_USDA=5.882
NC_035101.1	71477295	.	C	A	.	.	MAF_INRAE=15.19;MAF_USDA=45.294
NC_035101.1	71477467	.	G	A	.	.	MAF_INRAE=19.62;MAF_USDA=5.294
NC_035101.1	71477484	.	C	A	.	.	MAF_INRAE=32.278;MAF_USDA=5.294
NC_035101.1	71477541	.	A	G	.	.	MAF_INRAE=32.278;MAF_USDA=9.412
NC_035101.1	71477552	.	G	A	.	.	MAF_INRAE=20.833;MAF_USDA=8.235
NC_035101.1	71477563	.	A	G	.	.	MAF_USDA=10.588
NC_035101.1	71477689	.	A	G	.	.	MAF_INRAE=12.5
NC_035101.1	71477787	.	A	T	.	.	MAF_USDA=4.167
NC_035101.1	71477837	.	T	A	.	.	MAF_INRAE=14.167
NC_035101.1	71477859	.	T	C	.	.	MAF_INRAE=21.667;MAF_USDA=5.882
NC_035101.1	71477941	.	G	A	.	.	MAF_INRAE=5.263;MAF_USDA=28.235
NC_035101.1	71477995	.	C	A	.	.	MAF_USDA=1.639
NC_035101.1	71478051	.	G	T	.	.	MAF_USDA=4.098
NC_035101.1	71478083	.	T	G	.	.	MAF_USDA=2.381
NC_035101.1	71478096	.	G	T	.	.	MAF_USDA=14.706
NC_035101.1	71478098	.	A	C	.	.	MAF_USDA=7.5
NC_035101.1	71478128	.	T	A	.	.	MAF_USDA=1.667
NC_035101.1	71478210	.	T	G	.	.	MAF_INRAE=18.354;MAF_USDA=10.714
NC_035101.1	71478229	.	C	T	.	.	MAF_USDA=7.059
NC_035101.1	71478284	.	C	A	.	.	MAF_INRAE=18.354;MAF_USDA=10.588
NC_035101.1	71478335	.	G	T	.	.	MAF_USDA=15.882
NC_035101.1	71478376	.	T	A	.	.	MAF_USDA=2.459
NC_035101.1	71478429	.	C	T	.	.	MAF_INRAE=11.667;MAF_USDA=11.765
NC_035101.1	71478456	.	A	T	.	.	MAF_USDA=6.471
NC_035101.1	71478513	.	T	G	.	.	MAF_USDA=14.706
NC_035101.1	71478535	.	C	A	.	.	MAF_USDA=12.941
NC_035101.1	71478536	.	T	C	.	.	MAF_USDA=13.934
NC_035101.1	71478575	.	A	T	.	.	MAF_USDA=14.118
NC_035101.1	71478590	.	A	T	.	.	MAF_USDA=10.656
NC_035101.1	71478609	.	T	A	.	.	MAF_USDA=11.475
NC_035101.1	71478645	.	C	G	.	.	MAF_USDA=4.098
NC_035101.1	71478647	.	T	A	.	.	MAF_INRAE=1.667;MAF_USDA=11.765
NC_035101.1	71478651	.	A	C	.	.	MAF_USDA=4.918
NC_035101.1	71478655	.	A	C	.	.	MAF_USDA=3.279
NC_035101.1	71478664	.	C	G	.	.	MAF_USDA=3.279
NC_035101.1	71478708	.	C	A	.	.	MAF_USDA=7.377
NC_035101.1	71478740	.	G	C	.	.	MAF_USDA=2.353
NC_035101.1	71478812	.	G	T	.	.	MAF_USDA=39.412
NC_035101.1	71478825	.	C	T	.	.	MAF_INRAE=24.684;MAF_USDA=17.647
NC_035101.1	71478833	.	G	C	.	.	MAF_INRAE=24.684;MAF_USDA=18.235
NC_035101.1	71478845	.	G	T	.	.	MAF_USDA=3.279
NC_035101.1	71478912	.	G	A	.	.	MAF_USDA=22.353
NC_035101.1	71478930	.	C	T	.	.	MAF_INRAE=21.667;MAF_USDA=10.833
NC_035101.1	71478944	.	G	A	.	.	MAF_USDA=9.412
NC_035101.1	71478975	.	T	A	.	.	MAF_INRAE=21.519;MAF_USDA=14.754
NC_035101.1	71478982	.	C	A	.	.	MAF_INRAE=11.667;MAF_USDA=17.059
NC_035101.1	71479001	.	C	T	.	.	MAF_USDA=2.459
NC_035101.1	71479037	.	T	C	.	.	MAF_INRAE=32.278;MAF_USDA=45.294
NC_035101.1	71479098	.	C	T	.	.	MAF_INRAE=18.354;MAF_USDA=12.941
NC_035101.1	71479133	.	C	A	.	.	MAF_INRAE=41.772;MAF_USDA=28.571
NC_035101.1	71479152	.	T	C	.	.	MAF_INRAE=2.5
NC_035101.1	71479246	.	T	C	.	.	MAF_USDA=1.639
NC_035101.1	71479262	.	C	T	.	.	MAF_INRAE=13.333
NC_035101.1	71479328	.	G	A	.	.	MAF_INRAE=43.038;MAF_USDA=14.118
NC_035101.1	71479332	.	A	G	.	.	MAF_USDA=4.918
NC_035101.1	71479361	.	G	A	.	.	MAF_USDA=4.918
NC_035101.1	71479376	.	G	A	.	.	MAF_USDA=3.279
NC_035101.1	71479377	.	T	A	.	.	MAF_USDA=3.279
NC_035101.1	71479446	.	C	A	.	.	MAF_INRAE=5.696;MAF_USDA=5.882
NC_035101.1	71479447	.	A	T	.	.	MAF_INRAE=4.167;MAF_USDA=5.882
NC_035101.1	71479487	.	A	T	.	.	MAF_INRAE=5.696;MAF_USDA=5.882
NC_035101.1	71479505	.	G	A	.	.	MAF_INRAE=12.5;MAF_USDA=15.476
NC_035101.1	71479621	.	T	A	.	.	MAF_USDA=4.918
NC_035101.1	71479681	.	G	A	.	.	MAF_INRAE=35.443;MAF_USDA=24.118
NC_035101.1	71479702	.	A	G	.	.	MAF_USDA=4.918
NC_035101.1	71479797	.	T	G	.	.	MAF_USDA=4.706
NC_035101.1	71479947	.	G	T	.	.	MAF_USDA=14.118
NC_035101.1	71479981	.	T	C	.	.	MAF_INRAE=1.667
NC_035101.1	71480159	.	A	T	.	.	MAF_INRAE=5.063;MAF_USDA=1.639
NC_035101.1	71480160	.	T	A	.	.	MAF_USDA=4.918
NC_035101.1	71480169	.	G	A	.	.	MAF_INRAE=32.911;MAF_USDA=19.672
NC_035101.1	71480195	.	A	G	.	.	MAF_USDA=11.765
NC_035101.1	71480204	.	C	T	.	.	MAF_INRAE=29.114;MAF_USDA=28.235
NC_035101.1	71480254	.	T	C	.	.	MAF_USDA=1.639
NC_035101.1	71480294	.	T	C	.	.	MAF_USDA=28.235
NC_035101.1	71480338	.	A	C	.	.	MAF_USDA=2.459
NC_035101.1	71480355	.	C	T	.	.	MAF_INRAE=19.62;MAF_USDA=42.941
NC_035101.1	71480384	.	G	C	.	.	MAF_USDA=1.639
NC_035101.1	71480400	.	C	A	.	.	MAF_USDA=12.353
NC_035101.1	71480419	.	G	A	.	.	MAF_USDA=3.333
NC_035101.1	71480452	.	C	A	.	.	MAF_USDA=6.522
NC_035101.1	71480852	.	G	T	.	.	MAF_INRAE=30.38;MAF_USDA=5.294
NC_035101.1	71480905	.	C	A	.	.	MAF_USDA=4.918
NC_035101.1	71481000	.	A	T	.	.	MAF_INRAE=32.278;MAF_USDA=5.294
NC_035101.1	71481054	.	T	C	.	.	MAF_USDA=38.095
NC_035101.1	71481079	.	T	A	.	.	MAF_USDA=6.25
NC_035101.1	71481087	.	C	A	.	.	MAF_USDA=18.452
NC_035101.1	71481108	.	A	G	.	.	MAF_USDA=2.381
NC_035101.1	71481233	.	C	T	.	.	MAF_USDA=50.0
NC_035101.1	71481284	.	G	T	.	.	MAF_USDA=33.929
NC_035101.1	71481293	.	C	T	.	.	MAF_USDA=13.529
NC_035101.1	71481302	.	G	A	.	.	MAF_USDA=48.235
NC_035101.1	71481363	.	A	C	.	.	MAF_USDA=47.619
NC_035101.1	71481382	.	G	A	.	.	MAF_USDA=49.405
NC_035101.1	71481425	.	T	G	.	.	MAF_USDA=48.214
NC_035101.1	71481475	.	T	C	.	.	MAF_INRAE=49.167;MAF_USDA=48.81
NC_035101.1	71481503	.	C	T	.	.	MAF_USDA=19.643
NC_035101.1	71481533	.	C	T	.	.	MAF_USDA=2.5
NC_035101.1	71481573	.	T	C	.	.	MAF_USDA=4.918
NC_035101.1	71481627	.	T	C	.	.	MAF_INRAE=32.911;MAF_USDA=12.353
NC_035101.1	71481704	.	C	G	.	.	MAF_USDA=1.765
NC_035101.1	71481756	.	C	A	.	.	MAF_USDA=1.639
NC_035101.1	71481908	.	C	T	.	.	MAF_USDA=1.639
NC_035101.1	71481917	.	A	C	.	.	MAF_USDA=2.459
NC_035101.1	71481920	.	TA	TT	.	.	MAF_USDA=20.833
NC_035101.1	71481921	.	A	T	.	.	MAF_USDA=31.148
NC_035101.1	71481949	.	T	C	.	.	MAF_INRAE=17.722;MAF_USDA=8.197
NC_035101.1	71481954	.	C	T	.	.	MAF_INRAE=17.722;MAF_USDA=9.016
NC_035101.1	71481957	.	G	A	.	.	MAF_INRAE=1.667;MAF_USDA=1.639
NC_035101.1	71481961	.	A	G	.	.	MAF_INRAE=15.0;MAF_USDA=8.197
NC_035101.1	71481994	.	T	G	.	.	MAF_USDA=2.459
NC_035101.1	71481999	.	G	T	.	.	MAF_USDA=1.639
NC_035101.1	71482043	.	A	G	.	.	MAF_USDA=4.098
NC_035101.1	71482057	.	A	G	.	.	MAF_INRAE=17.089;MAF_USDA=9.016
NC_035101.1	71482094	.	C	A	.	.	MAF_INRAE=2.5
NC_035101.1	71482109	.	C	T	.	.	MAF_INRAE=17.089;MAF_USDA=9.016
NC_035101.1	71482121	.	T	C	.	.	MAF_INRAE=17.089;MAF_USDA=9.016
NC_035101.1	71482152	.	G	A	.	.	MAF_INRAE=45.57;MAF_USDA=24.118
NC_035101.1	71482155	.	C	G	.	.	MAF_INRAE=18.987;MAF_USDA=12.353
NC_035101.1	71482231	.	G	A	.	.	MAF_USDA=2.459
NC_035101.1	71482261	.	G	T	.	.	MAF_USDA=23.529
NC_035101.1	71482280	.	C	T	.	.	MAF_USDA=5.738
NC_035101.1	71482326	.	G	T	.	.	MAF_INRAE=46.203;MAF_USDA=20.0
NC_035101.1	71482405	.	T	C	.	.	MAF_INRAE=20.0;MAF_USDA=8.197
NC_035101.1	71482446	.	T	C	.	.	MAF_INRAE=17.089;MAF_USDA=4.918
NC_035101.1	71482472	.	G	A	.	.	MAF_USDA=4.098
NC_035101.1	71482480	.	T	G	.	.	MAF_INRAE=12.5;MAF_USDA=29.412
NC_035101.1	71482521	.	A	G	.	.	MAF_USDA=2.459
NC_035101.1	71482553	.	A	G	.	.	MAF_INRAE=31.646;MAF_USDA=5.294
NC_035101.1	71482559	.	T	G	.	.	MAF_INRAE=35.443;MAF_USDA=18.235
NC_035101.1	71482566	.	A	T	.	.	MAF_INRAE=10.526;MAF_USDA=2.083
NC_035101.1	71482581	.	A	G	.	.	MAF_INRAE=34.81;MAF_USDA=18.235
NC_035101.1	71482641	.	C	A	.	.	MAF_INRAE=16.456;MAF_USDA=8.333
NC_035101.1	71482654	.	C	T	.	.	MAF_INRAE=6.329;MAF_USDA=5.294
NC_035101.1	71482665	.	T	A	.	.	MAF_INRAE=10.526;MAF_USDA=2.083
NC_035101.1	71482668	.	T	C	.	.	MAF_INRAE=16.456;MAF_USDA=8.197
NC_035101.1	71482670	.	C	T	.	.	MAF_INRAE=14.167
NC_035101.1	71482702	.	A	T	.	.	MAF_INRAE=16.456;MAF_USDA=8.197
NC_035101.1	71482713	.	T	C	.	.	MAF_USDA=8.197
NC_035101.1	71482755	.	T	C	.	.	MAF_USDA=4.918
NC_035101.1	71482780	.	C	A	.	.	MAF_INRAE=3.333;MAF_USDA=2.353
NC_035101.1	71482781	.	A	T	.	.	MAF_INRAE=15.789;MAF_USDA=1.639
NC_035101.1	71482873	.	G	A	.	.	MAF_USDA=5.294
NC_035101.1	71482889	.	T	G	.	.	MAF_INRAE=17.722;MAF_USDA=12.941
NC_035101.1	71482967	.	T	C	.	.	MAF_INRAE=13.333;MAF_USDA=29.878
NC_035101.1	71482972	.	A	C	.	.	MAF_INRAE=13.333;MAF_USDA=29.268
NC_035101.1	71483067	.	G	A	.	.	MAF_INRAE=20.833;MAF_USDA=8.621
NC_035101.1	71483078	.	T	C	.	.	MAF_USDA=2.586
NC_035101.1	71483082	.	A	C	.	.	MAF_INRAE=16.456;MAF_USDA=8.621
NC_035101.1	71483115	.	T	G	.	.	MAF_INRAE=12.025;MAF_USDA=7.759
NC_035101.1	71483162	.	G	A	.	.	MAF_INRAE=10.526;MAF_USDA=1.724
NC_035101.1	71483168	.	G	T	.	.	MAF_INRAE=15.823;MAF_USDA=8.197
NC_035101.1	71483204	.	G	A	.	.	MAF_USDA=3.279
NC_035101.1	71483220	.	T	A	.	.	MAF_USDA=2.459
NC_035101.1	71483289	.	A	G	.	.	MAF_USDA=7.647
NC_035101.1	71483297	.	C	A	.	.	MAF_USDA=8.197
NC_035101.1	71483301	.	T	G	.	.	MAF_USDA=4.918
NC_035101.1	71483306	.	G	A	.	.	MAF_INRAE=12.025;MAF_USDA=3.279
NC_035101.1	71483341	.	A	T	.	.	MAF_INRAE=12.5;MAF_USDA=17.059
NC_035101.1	71483391	.	C	A	.	.	MAF_INRAE=37.975;MAF_USDA=11.176
NC_035101.1	71483466	.	T	C	.	.	MAF_USDA=31.765
NC_035101.1	71483497	.	A	C	.	.	MAF_INRAE=14.167
NC_035101.1	71483683	.	T	C	.	.	MAF_USDA=31.765
NC_035101.1	71483739	.	T	G	.	.	MAF_INRAE=28.481;MAF_USDA=39.412
NC_035101.1	71483753	.	G	T	.	.	MAF_INRAE=16.456;MAF_USDA=6.557
NC_035101.1	71483766	.	A	C	.	.	MAF_INRAE=12.5;MAF_USDA=28.235
NC_035101.1	71483870	.	G	C	.	.	MAF_INRAE=1.667
NC_035101.1	71483884	.	T	G	.	.	MAF_INRAE=16.456;MAF_USDA=8.197
NC_035101.1	71483923	.	T	C	.	.	MAF_USDA=10.0
NC_035101.1	71483983	.	G	A	.	.	MAF_INRAE=16.456;MAF_USDA=8.197
NC_035101.1	71484000	.	G	C	.	.	MAF_INRAE=16.456;MAF_USDA=8.197
NC_035101.1	71484105	.	A	G	.	.	MAF_INRAE=16.456;MAF_USDA=8.197
NC_035101.1	71484107	.	C	T	.	.	MAF_INRAE=2.5
NC_035101.1	71484114	.	T	A	.	.	MAF_USDA=1.639
NC_035101.1	71484154	.	G	T	.	.	MAF_USDA=30.588
NC_035101.1	71484259	.	G	A	.	.	MAF_USDA=31.176
NC_035101.1	71484272	.	C	A	.	.	MAF_INRAE=45.57;MAF_USDA=19.412
NC_035101.1	71484273	.	C	A	.	.	MAF_INRAE=43.333;MAF_USDA=21.765
NC_035101.1	71484278	.	C	A	.	.	MAF_INRAE=11.667;MAF_USDA=18.235
NC_035101.1	71484283	.	G	A	.	.	MAF_INRAE=16.456;MAF_USDA=8.197
NC_035101.1	71484289	.	T	C	.	.	MAF_INRAE=19.62;MAF_USDA=11.765
NC_035101.1	71484297	.	A	C	.	.	MAF_USDA=3.279
NC_035101.1	71484396	.	C	G	.	.	MAF_USDA=31.176
NC_035101.1	71484410	.	C	T	.	.	MAF_INRAE=11.667;MAF_USDA=17.059
NC_035101.1	71484427	.	G	A	.	.	MAF_USDA=1.639
NC_035101.1	71484450	.	G	A	.	.	MAF_INRAE=18.987;MAF_USDA=12.353
NC_035101.1	71484495	.	C	T	.	.	MAF_USDA=30.0
NC_035101.1	71484572	.	A	G	.	.	MAF_USDA=2.459
NC_035101.1	71484579	.	G	A	.	.	MAF_USDA=5.294
NC_035101.1	71484597	.	T	G	.	.	MAF_INRAE=32.911;MAF_USDA=46.471
NC_035101.1	71484658	.	A	T	.	.	MAF_INRAE=5.696;MAF_USDA=4.706
NC_035101.1	71484746	.	A	C	.	.	MAF_INRAE=14.167
NC_035101.1	71484757	.	T	A	.	.	MAF_INRAE=20.833;MAF_USDA=8.235
NC_035101.1	71484774	.	G	T	.	.	MAF_INRAE=13.333;MAF_USDA=28.235
NC_035101.1	71484789	.	A	G	.	.	MAF_INRAE=14.167
NC_035101.1	71484856	.	G	T	.	.	MAF_USDA=3.279
NC_035101.1	71485080	.	A	C	.	.	MAF_USDA=4.706
NC_035101.1	71485150	.	T	C	.	.	MAF_INRAE=32.278;MAF_USDA=5.294
NC_035101.1	71485266	.	C	A	.	.	MAF_INRAE=3.333;MAF_USDA=2.353
NC_035101.1	71485336	.	T	G	.	.	MAF_USDA=7.377
NC_035101.1	71485444	.	A	G	.	.	MAF_USDA=1.639
NC_035101.1	71485484	.	T	A	.	.	MAF_USDA=1.639
NC_035101.1	71485525	.	C	A	.	.	MAF_INRAE=12.025;MAF_USDA=2.459
NC_035101.1	71485575	.	G	T	.	.	MAF_USDA=4.098
NC_035101.1	71485589	.	C	G	.	.	MAF_INRAE=19.62;MAF_USDA=5.294
NC_035101.1	71485599	.	A	G	.	.	MAF_INRAE=15.789
NC_035101.1	71485602	.	G	A	.	.	MAF_INRAE=10.526;MAF_USDA=1.639
NC_035101.1	71485621	.	A	C	.	.	MAF_USDA=4.098
NC_035101.1	71485667	.	G	A	.	.	MAF_INRAE=14.167
NC_035101.1	71485733	.	G	T	.	.	MAF_USDA=1.639
NC_035101.1	71485742	.	T	C	.	.	MAF_USDA=1.639
NC_035101.1	71485753	.	G	A	.	.	MAF_USDA=3.279
NC_035101.1	71485814	.	A	G	.	.	MAF_USDA=1.639
NC_035101.1	71485885	.	A	G	.	.	MAF_USDA=3.279
NC_035101.1	71485908	.	G	A	.	.	MAF_INRAE=11.392;MAF_USDA=2.459
NC_035101.1	71485930	.	T	A	.	.	MAF_INRAE=22.785;MAF_USDA=14.118
NC_035101.1	71486030	.	G	A	.	.	MAF_USDA=1.639
NC_035101.1	71486079	.	C	T	.	.	MAF_INRAE=5.0
NC_035101.1	71486090	.	T	G	.	.	MAF_USDA=2.459
NC_035101.1	71486120	.	A	G	.	.	MAF_USDA=2.459
NC_035101.1	71486181	.	A	C	.	.	MAF_INRAE=13.333;MAF_USDA=35.882
NC_035101.1	71486189	.	A	G	.	.	MAF_INRAE=14.167
NC_035101.1	71486246	.	A	G	.	.	MAF_INRAE=33.544;MAF_USDA=5.294
NC_035101.1	71486321	.	C	T	.	.	MAF_INRAE=2.5
NC_035101.1	71486339	.	C	A	.	.	MAF_INRAE=19.167;MAF_USDA=8.197
NC_035101.1	71486370	.	G	C	.	.	MAF_INRAE=12.658;MAF_USDA=42.941
NC_035101.1	71486419	.	G	C	.	.	MAF_USDA=4.098
NC_035101.1	71486444	.	T	A	.	.	MAF_INRAE=10.526;MAF_USDA=1.176
NC_035101.1	71486750	.	A	T	.	.	MAF_INRAE=45.57;MAF_USDA=26.471
NC_035101.1	71486805	.	G	A	.	.	MAF_USDA=4.918
NC_035101.1	71486819	.	C	A	.	.	MAF_INRAE=17.089;MAF_USDA=21.176
NC_035101.1	71486823	.	A	C	.	.	MAF_USDA=1.639
NC_035101.1	71486831	.	G	A	.	.	MAF_USDA=1.639
NC_035101.1	71486908	.	A	C	.	.	MAF_INRAE=10.127;MAF_USDA=2.459
NC_035101.1	71487111	.	C	T	.	.	MAF_INRAE=1.667
NC_035101.1	71487268	.	C	A	.	.	MAF_USDA=1.639
NC_035101.1	71487306	.	G	C	.	.	MAF_INRAE=41.772;MAF_USDA=47.647
NC_035101.1	71487362	.	G	T	.	.	MAF_USDA=2.459
NC_035101.1	71487510	.	A	G	.	.	MAF_INRAE=17.722;MAF_USDA=14.118
NC_035101.1	71487511	.	G	T	.	.	MAF_INRAE=31.646;MAF_USDA=5.294
NC_035101.1	71487551	.	A	C	.	.	MAF_INRAE=44.937;MAF_USDA=21.765
NC_035101.1	71487601	.	C	G	.	.	MAF_USDA=2.459
NC_035101.1	71487613	.	A	C	.	.	MAF_INRAE=10.526;MAF_USDA=4.098
NC_035101.1	71487641	.	T	G	.	.	MAF_USDA=2.459
NC_035101.1	71487668	.	T	C	.	.	MAF_INRAE=32.278;MAF_USDA=32.353
NC_035101.1	71487687	.	T	A	.	.	MAF_INRAE=31.646;MAF_USDA=5.294
NC_035101.1	71487742	.	G	C	.	.	MAF_INRAE=12.5;MAF_USDA=42.857
NC_035101.1	71487775	.	A	C	.	.	MAF_USDA=3.279
NC_035101.1	71487827	.	G	A	.	.	MAF_INRAE=10.526;MAF_USDA=4.098
NC_035101.1	71487856	.	G	C	.	.	MAF_INRAE=28.947;MAF_USDA=25.294
NC_035101.1	71488125	.	T	A	.	.	MAF_INRAE=2.5
NC_035101.1	71488209	.	G	T	.	.	MAF_INRAE=12.025;MAF_USDA=6.471
NC_035101.1	71488217	.	C	G	.	.	MAF_USDA=3.279
NC_035101.1	71488271	.	C	T	.	.	MAF_INRAE=17.089;MAF_USDA=12.353
NC_035101.1	71488272	.	C	A	.	.	MAF_USDA=2.459
NC_035101.1	71488282	.	G	T	.	.	MAF_INRAE=32.278;MAF_USDA=5.294
NC_035101.1	71488283	.	C	T	.	.	MAF_INRAE=30.833;MAF_USDA=5.294
NC_035101.1	71488413	.	A	G	.	.	MAF_USDA=3.279
NC_035101.1	71488440	.	C	G	.	.	MAF_INRAE=3.333;MAF_USDA=2.353
NC_035101.1	71488498	.	G	T	.	.	MAF_INRAE=18.987;MAF_USDA=5.294
NC_035101.1	71488595	.	G	A	.	.	MAF_USDA=3.279
NC_035101.1	71488651	.	T	C	.	.	MAF_INRAE=3.333;MAF_USDA=2.353
NC_035101.1	71488695	.	C	G	.	.	MAF_INRAE=36.842
NC_035101.1	71488702	.	T	C	.	.	MAF_USDA=5.738
NC_035101.1	71488729	.	C	A	.	.	MAF_USDA=3.279
NC_035101.1	71488737	.	T	A	.	.	MAF_INRAE=10.526
NC_035101.1	71488913	.	G	A	.	.	MAF_USDA=1.639
NC_035101.1	71488973	.	T	A	.	.	MAF_INRAE=30.833
NC_035101.1	71489061	.	T	C	.	.	MAF_INRAE=10.526;MAF_USDA=2.459
NC_035101.1	71489121	.	G	A	.	.	MAF_USDA=4.098
NC_035101.1	71489185	.	G	T	.	.	MAF_USDA=2.459
NC_035101.1	71489215	.	A	G	.	.	MAF_USDA=1.639
NC_035101.1	71489263	.	G	A	.	.	MAF_INRAE=12.5;MAF_USDA=15.882
NC_035101.1	71489324	.	G	A	.	.	MAF_INRAE=31.646;MAF_USDA=5.882
NC_035101.1	71489336	.	A	G	.	.	MAF_USDA=5.738
NC_035101.1	71489345	.	G	A	.	.	MAF_USDA=2.459
NC_035101.1	71489441	.	A	G	.	.	MAF_USDA=2.459
NC_035101.1	71489447	.	A	G	.	.	MAF_USDA=1.639
NC_035101.1	71489466	.	G	T	.	.	MAF_INRAE=12.025;MAF_USDA=7.377
NC_035101.1	71489514	.	T	G	.	.	MAF_INRAE=3.797;MAF_USDA=10.0
NC_035101.1	71489515	.	T	G	.	.	MAF_INRAE=1.667;MAF_USDA=10.0
NC_035101.1	71489516	.	T	C	.	.	MAF_USDA=1.639
NC_035101.1	71489533	.	G	A	.	.	MAF_USDA=2.459
NC_035101.1	71489607	.	A	T	.	.	MAF_USDA=2.459
NC_035101.1	71489648	.	A	T	.	.	MAF_USDA=2.459
NC_035101.1	71489719	.	G	C	.	.	MAF_INRAE=3.333;MAF_USDA=2.353
NC_035101.1	71489814	.	A	T	.	.	MAF_INRAE=3.797;MAF_USDA=8.434
NC_035101.1	71490723	.	G	T	.	.	MAF_INRAE=10.526;MAF_USDA=5.0
NC_035101.1	71490750	.	T	C	.	.	MAF_INRAE=26.582;MAF_USDA=33.333
NC_035101.1	71490858	.	G	A	.	.	MAF_USDA=19.412
NC_035101.1	71490878	.	A	G	.	.	MAF_INRAE=39.241;MAF_USDA=18.235
NC_035101.1	71490946	.	C	G	.	.	MAF_INRAE=3.797;MAF_USDA=11.475
NC_035101.1	71490965	.	T	C	.	.	MAF_USDA=2.459
NC_035101.1	71490977	.	A	G	.	.	MAF_INRAE=7.595;MAF_USDA=8.824
NC_035101.1	71491006	.	G	A	.	.	MAF_INRAE=3.797;MAF_USDA=8.824
NC_035101.1	71491026	.	A	G	.	.	MAF_USDA=1.639
NC_035101.1	71491030	.	G	T	.	.	MAF_INRAE=3.797;MAF_USDA=8.235
NC_035101.1	71491066	.	T	A	.	.	MAF_INRAE=32.278;MAF_USDA=5.294
NC_035101.1	71491097	.	C	T	.	.	MAF_USDA=2.459
NC_035101.1	71491142	.	C	G	.	.	MAF_INRAE=26.582;MAF_USDA=7.647
NC_035101.1	71491152	.	T	G	.	.	MAF_INRAE=7.5;MAF_USDA=5.882
NC_035101.1	71491154	.	A	G	.	.	MAF_INRAE=7.5;MAF_USDA=5.294
NC_035101.1	71491186	.	C	A	.	.	MAF_INRAE=11.667;MAF_USDA=23.529
NC_035101.1	71491189	.	C	G	.	.	MAF_USDA=8.235
NC_035101.1	71491190	.	T	A	.	.	MAF_USDA=5.738
NC_035101.1	71491192	.	T	C	.	.	MAF_INRAE=1.667;MAF_USDA=8.235
NC_035101.1	71491200	.	C	A	.	.	MAF_INRAE=35.0
NC_035101.1	71491205	.	T	A	.	.	MAF_INRAE=35.0
NC_035101.1	71491207	.	G	C	.	.	MAF_INRAE=38.333
NC_035101.1	71491227	.	G	A	.	.	MAF_INRAE=40.833
NC_035101.1	71491239	.	A	C	.	.	MAF_INRAE=40.833
NC_035101.1	71491244	.	T	G	.	.	MAF_INRAE=41.667
NC_035101.1	71491246	.	C	T	.	.	MAF_INRAE=41.667
NC_035101.1	71491265	.	G	C	.	.	MAF_INRAE=25.949;MAF_USDA=8.197
NC_035101.1	71491267	.	A	G	.	.	MAF_INRAE=41.667
NC_035101.1	71491271	.	T	A	.	.	MAF_INRAE=41.667
NC_035101.1	71491273	.	G	C	.	.	MAF_INRAE=41.667
NC_035101.1	71491275	.	G	A	.	.	MAF_INRAE=25.316;MAF_USDA=6.471
NC_035101.1	71491290	.	T	A	.	.	MAF_INRAE=40.833;MAF_USDA=22.353
NC_035101.1	71491291	.	G	C	.	.	MAF_INRAE=40.833;MAF_USDA=23.529
NC_035101.1	71491293	.	C	A	.	.	MAF_INRAE=40.0;MAF_USDA=21.765
NC_035101.1	71491300	.	C	T	.	.	MAF_INRAE=1.667;MAF_USDA=7.647
NC_035101.1	71491307	.	A	T	.	.	MAF_INRAE=40.0;MAF_USDA=39.583
NC_035101.1	71491310	.	T	G	.	.	MAF_INRAE=40.0;MAF_USDA=43.75
NC_035101.1	71491316	.	T	C	.	.	MAF_INRAE=40.0
NC_035101.1	71491326	.	C	T	.	.	MAF_INRAE=39.167
NC_035101.1	71491353	.	T	G	.	.	MAF_INRAE=10.526
NC_035101.1	71491480	.	T	C	.	.	MAF_INRAE=3.797;MAF_USDA=8.824
NC_035101.1	71491563	.	G	T	.	.	MAF_INRAE=3.797;MAF_USDA=8.235
NC_035101.1	71491589	.	C	T	.	.	MAF_INRAE=3.797;MAF_USDA=7.647
NC_035101.1	71491596	.	G	T	.	.	MAF_INRAE=3.797;MAF_USDA=7.647
NC_035101.1	71491653	.	G	A	.	.	MAF_INRAE=27.848;MAF_USDA=7.647
NC_035101.1	71491666	.	C	T	.	.	MAF_USDA=4.918
NC_035101.1	71491702	.	G	T	.	.	MAF_INRAE=2.5
NC_035101.1	71491755	.	G	A	.	.	MAF_USDA=4.098
NC_035101.1	71491756	.	T	C	.	.	MAF_INRAE=10.526;MAF_USDA=4.706
NC_035101.1	71491781	.	G	A	.	.	MAF_USDA=18.235
NC_035101.1	71491810	.	A	T	.	.	MAF_USDA=3.279
NC_035101.1	71491851	.	A	G	.	.	MAF_USDA=4.706
NC_035101.1	71492025	.	A	T	.	.	MAF_INRAE=26.582;MAF_USDA=42.353
NC_035101.1	71492043	.	T	A	.	.	MAF_USDA=3.279
NC_035101.1	71492094	.	A	T	.	.	MAF_INRAE=26.582;MAF_USDA=35.417
NC_035101.1	71492106	.	A	G	.	.	MAF_USDA=16.471
NC_035101.1	71492113	.	G	A	.	.	MAF_INRAE=15.789
NC_035101.1	71492125	.	G	C	.	.	MAF_USDA=2.459
NC_035101.1	71492145	.	G	A	.	.	MAF_INRAE=16.456;MAF_USDA=13.115
NC_035101.1	71492299	.	G	C	.	.	MAF_USDA=2.459
NC_035101.1	71492364	.	C	A	.	.	MAF_INRAE=32.278;MAF_USDA=5.294
NC_035101.1	71492477	.	C	T	.	.	MAF_USDA=18.235
NC_035101.1	71492541	.	G	T	.	.	MAF_USDA=1.639
NC_035101.1	71492576	.	C	T	.	.	MAF_USDA=14.583
NC_035101.1	71492675	.	C	G	.	.	MAF_USDA=2.459
NC_035101.1	71492716	.	C	T	.	.	MAF_USDA=6.557
NC_035101.1	71492760	.	T	C	.	.	MAF_USDA=5.294
NC_035101.1	71492774	.	C	G	.	.	MAF_USDA=12.5
NC_035101.1	71494035	.	T	G	.	.	MAF_USDA=8.929
NC_035101.1	71494084	.	C	T	.	.	MAF_USDA=3.279
NC_035101.1	71494136	.	G	T	.	.	MAF_INRAE=15.789;MAF_USDA=3.279
NC_035101.1	71494150	.	G	T	.	.	MAF_USDA=2.459
NC_035101.1	71494151	.	A	G	.	.	MAF_USDA=2.459
NC_035101.1	71494174	.	G	T	.	.	MAF_INRAE=31.646;MAF_USDA=5.882
NC_035101.1	71494208	.	A	G	.	.	MAF_USDA=1.639
NC_035101.1	71494228	.	C	T	.	.	MAF_USDA=1.639
NC_035101.1	71494257	.	G	A	.	.	MAF_INRAE=1.667;MAF_USDA=7.377
NC_035101.1	71494270	.	C	A	.	.	MAF_USDA=4.098
NC_035101.1	71494271	.	G	T	.	.	MAF_INRAE=22.5;MAF_USDA=8.824
NC_035101.1	71494375	.	G	T	.	.	MAF_INRAE=3.333;MAF_USDA=1.639
NC_035101.1	71494508	.	C	A	.	.	MAF_INRAE=1.667
NC_035101.1	71494535	.	A	T	.	.	MAF_USDA=3.279
NC_035101.1	71494788	.	C	A	.	.	MAF_USDA=2.459
NC_035101.1	71494826	.	A	T	.	.	MAF_INRAE=16.456;MAF_USDA=13.934
NC_035101.1	71494906	.	A	G	.	.	MAF_INRAE=6.329;MAF_USDA=4.706
NC_035101.1	71495094	.	G	C	.	.	MAF_USDA=8.333
NC_035101.1	71495095	.	G	T	.	.	MAF_USDA=8.333
NC_035101.1	71495113	.	C	G	.	.	MAF_USDA=2.083
NC_035101.1	71495139	.	C	T	.	.	MAF_USDA=3.333
NC_035101.1	71495156	.	G	T	.	.	MAF_INRAE=5.263;MAF_USDA=45.238
NC_035101.1	71495338	.	T	A	.	.	MAF_INRAE=5.833;MAF_USDA=7.377
NC_035101.1	71495349	.	T	G	.	.	MAF_INRAE=14.557;MAF_USDA=15.882
NC_035101.1	71495427	.	G	T	.	.	MAF_USDA=1.639
NC_035101.1	71495431	.	G	A	.	.	MAF_USDA=3.279
NC_035101.1	71495461	.	A	T	.	.	MAF_USDA=1.639
NC_035101.1	71496068	.	G	T	.	.	MAF_USDA=45.238
NC_035101.1	71496244	.	T	G	.	.	MAF_USDA=4.098
NC_035101.1	71496292	.	G	T	.	.	MAF_INRAE=32.278;MAF_USDA=10.417
NC_035101.1	71496293	.	T	G	.	.	MAF_INRAE=30.833;MAF_USDA=10.417
NC_035101.1	71496341	.	A	G	.	.	MAF_INRAE=19.62;MAF_USDA=5.294
NC_035101.1	71496368	.	T	C	.	.	MAF_USDA=17.059
NC_035101.1	71496384	.	C	T	.	.	MAF_USDA=19.412
NC_035101.1	71496412	.	G	C	.	.	MAF_USDA=2.459
NC_035101.1	71496438	.	T	C	.	.	MAF_USDA=10.417
NC_035101.1	71496529	.	C	A	.	.	MAF_INRAE=15.789
NC_035101.1	71496621	.	G	T	.	.	MAF_USDA=2.542
NC_035101.1	71496632	.	A	T	.	.	MAF_INRAE=5.263;MAF_USDA=39.583
NC_035101.1	71496695	.	T	C	.	.	MAF_INRAE=10.526;MAF_USDA=12.651
NC_035101.1	71496770	.	A	T	.	.	MAF_USDA=2.459
NC_035101.1	71497029	.	A	G	.	.	MAF_USDA=16.667
NC_035101.1	71497144	.	A	G	.	.	MAF_USDA=4.098
NC_035101.1	71497197	.	A	T	.	.	MAF_INRAE=10.526;MAF_USDA=5.882
NC_035101.1	71497232	.	A	G	.	.	MAF_INRAE=14.167;MAF_USDA=3.529
NC_035101.1	71497355	.	T	C	.	.	MAF_INRAE=12.025;MAF_USDA=4.118
NC_035101.1	71497628	.	A	G	.	.	MAF_USDA=1.639
NC_035101.1	71497705	.	G	A	.	.	MAF_INRAE=2.5;MAF_USDA=2.353
NC_035101.1	71497821	.	C	T	.	.	MAF_INRAE=8.228;MAF_USDA=9.412
NC_035101.1	71497972	.	C	G	.	.	MAF_USDA=1.639
NC_035101.1	71498004	.	A	G	.	.	MAF_INRAE=32.278;MAF_USDA=14.118
NC_035101.1	71498039	.	C	T	.	.	MAF_INRAE=1.667
NC_035101.1	71498078	.	G	C	.	.	MAF_INRAE=10.526;MAF_USDA=6.471
NC_035101.1	71498134	.	T	A	.	.	MAF_INRAE=1.667
NC_035101.1	71498235	.	G	T	.	.	MAF_INRAE=1.667
NC_035101.1	71498293	.	A	G	.	.	MAF_INRAE=10.526;MAF_USDA=5.882
NC_035101.1	71498304	.	A	C	.	.	MAF_INRAE=10.526;MAF_USDA=5.882
NC_035101.1	71498508	.	A	G	.	.	MAF_INRAE=15.789
NC_035101.1	71498573	.	G	A	.	.	MAF_USDA=1.639
NC_035101.1	71498610	.	C	A	.	.	MAF_INRAE=6.667;MAF_USDA=4.918
NC_035101.1	71498651	.	C	A	.	.	MAF_USDA=1.639
NC_035101.1	71498665	.	C	T	.	.	MAF_USDA=4.918
NC_035101.1	71498816	.	G	T	.	.	MAF_USDA=7.143
NC_035101.1	71498833	.	A	C	.	.	MAF_INRAE=32.5;MAF_USDA=4.762
NC_035101.1	71498867	.	A	C	.	.	MAF_INRAE=9.167;MAF_USDA=4.762
NC_035101.1	71498934	.	G	A	.	.	MAF_USDA=1.639
NC_035101.1	71498956	.	A	G	.	.	MAF_INRAE=1.667
NC_035101.1	71498964	.	G	T	.	.	MAF_INRAE=1.667
NC_035101.1	71499100	.	A	C	.	.	MAF_USDA=2.459
NC_035101.1	71499146	.	C	T	.	.	MAF_USDA=4.918
NC_035101.1	71499147	.	A	G	.	.	MAF_USDA=10.119
NC_035101.1	71499164	.	G	T	.	.	MAF_INRAE=15.0;MAF_USDA=5.357
NC_035101.1	71499353	.	G	T	.	.	MAF_INRAE=6.667
NC_035101.1	71499391	.	T	C	.	.	MAF_INRAE=1.667
NC_035101.1	71499417	.	C	T	.	.	MAF_USDA=1.667
NC_035101.1	71499662	.	G	A	.	.	MAF_INRAE=3.333;MAF_USDA=2.353
NC_035101.1	71499708	.	G	A	.	.	MAF_USDA=4.118
NC_035101.1	71499919	.	A	C	.	.	MAF_USDA=2.174
NC_035101.1	71499954	.	C	T	.	.	MAF_USDA=1.639
NC_035101.1	71500134	.	C	A	.	.	MAF_USDA=4.918
NC_035101.1	71500236	.	C	T	.	.	MAF_INRAE=24.167;MAF_USDA=13.934
NC_035101.1	71500260	.	G	A	.	.	MAF_USDA=2.459
NC_035101.1	71500272	.	A	T	.	.	MAF_INRAE=9.167;MAF_USDA=4.167
NC_035101.1	71500392	.	T	C	.	.	MAF_USDA=4.348
NC_035101.1	71500394	.	A	T	.	.	MAF_USDA=4.348
NC_035101.1	71500420	.	C	T	.	.	MAF_INRAE=33.333;MAF_USDA=5.952
NC_035101.1	71500462	.	T	A	.	.	MAF_INRAE=14.167;MAF_USDA=2.459
NC_035101.1	71500498	.	T	C	.	.	MAF_USDA=1.639
NC_035101.1	71500509	.	A	G	.	.	MAF_USDA=1.639
NC_035101.1	71500560	.	A	G	.	.	MAF_INRAE=11.667;MAF_USDA=13.934
NC_035101.1	71500591	.	T	G	.	.	MAF_INRAE=6.667;MAF_USDA=4.098
NC_035101.1	71500605	.	C	T	.	.	MAF_USDA=8.235
NC_035101.1	71500698	.	T	C	.	.	MAF_INRAE=5.0;MAF_USDA=7.377
NC_035101.1	71500702	.	C	T	.	.	MAF_INRAE=10.526;MAF_USDA=2.083
NC_035101.1	71500733	.	G	A	.	.	MAF_INRAE=6.667
NC_035101.1	71500825	.	G	A	.	.	MAF_INRAE=10.526;MAF_USDA=2.083
NC_035101.1	71500827	.	G	T	.	.	MAF_INRAE=11.667;MAF_USDA=14.754
NC_035101.1	71500856	.	A	T	.	.	MAF_USDA=1.639
NC_035101.1	71500878	.	G	T	.	.	MAF_INRAE=12.025;MAF_USDA=5.294
NC_035101.1	71500945	.	G	T	.	.	MAF_INRAE=2.5
NC_035101.1	71501016	.	A	T	.	.	MAF_INRAE=5.0;MAF_USDA=7.377
NC_035101.1	71501189	.	G	A	.	.	MAF_USDA=1.639
NC_035101.1	71501208	.	C	T	.	.	MAF_INRAE=15.789
NC_035101.1	71501231	.	G	T	.	.	MAF_INRAE=3.333;MAF_USDA=2.353
NC_035101.1	71501237	.	T	A	.	.	MAF_USDA=1.639
NC_035101.1	71501320	.	G	A	.	.	MAF_INRAE=18.354;MAF_USDA=5.294
NC_035101.1	71501333	.	T	C	.	.	MAF_INRAE=10.526
NC_035101.1	71501375	.	A	C	.	.	MAF_USDA=8.235
NC_035101.1	71501376	.	A	C	.	.	MAF_USDA=7.647
NC_035101.1	71501412	.	G	A	.	.	MAF_USDA=12.295
NC_035101.1	71501438	.	C	T	.	.	MAF_USDA=12.295
NC_035101.1	71501506	.	C	A	.	.	MAF_USDA=8.333
NC_035101.1	71501524	.	C	T	.	.	MAF_USDA=8.333
NC_035101.1	71501533	.	C	A	.	.	MAF_USDA=10.0
NC_035101.1	71501536	.	T	G	.	.	MAF_USDA=3.279
NC_035101.1	71501544	.	C	T	.	.	MAF_USDA=12.5
NC_035101.1	71501573	.	T	G	.	.	MAF_USDA=45.833
NC_035101.1	71501584	.	C	T	.	.	MAF_USDA=10.417
NC_035101.1	71501598	.	T	C	.	.	MAF_USDA=8.333
NC_035101.1	71501600	.	T	G	.	.	MAF_USDA=9.524
NC_035101.1	71501647	.	C	A	.	.	MAF_USDA=12.5
NC_035101.1	71501651	.	G	C	.	.	MAF_USDA=3.279
NC_035101.1	71501669	.	G	A	.	.	MAF_USDA=1.639
NC_035101.1	71501784	.	T	G	.	.	MAF_INRAE=30.38;MAF_USDA=5.294
NC_035101.1	71501802	.	T	A	.	.	MAF_INRAE=10.526;MAF_USDA=18.75
NC_035101.1	71501887	.	G	A	.	.	MAF_INRAE=36.076;MAF_USDA=20.0
NC_035101.1	71501897	.	G	T	.	.	MAF_INRAE=6.667;MAF_USDA=4.918
NC_035101.1	71501934	.	T	C	.	.	MAF_USDA=1.639
NC_035101.1	71501962	.	T	C	.	.	MAF_INRAE=6.667
NC_035101.1	71501963	.	T	G	.	.	MAF_USDA=2.353
NC_035101.1	71501970	.	T	G	.	.	MAF_USDA=2.459
NC_035101.1	71501988	.	T	G	.	.	MAF_USDA=2.459
NC_035101.1	71502001	.	C	G	.	.	MAF_INRAE=10.127;MAF_USDA=2.459
NC_035101.1	71502067	.	G	A	.	.	MAF_INRAE=10.833;MAF_USDA=15.574
NC_035101.1	71502155	.	T	C	.	.	MAF_INRAE=35.443;MAF_USDA=20.588
NC_035101.1	71502216	.	G	T	.	.	MAF_INRAE=10.526;MAF_USDA=2.083
NC_035101.1	71502238	.	C	A	.	.	MAF_USDA=4.098
NC_035101.1	71502250	.	T	A	.	.	MAF_USDA=6.471
NC_035101.1	71502348	.	T	C	.	.	MAF_INRAE=5.0;MAF_USDA=8.197
NC_035101.1	71502381	.	A	G	.	.	MAF_USDA=19.412
NC_035101.1	71502387	.	C	T	.	.	MAF_USDA=20.0
NC_035101.1	71502398	.	C	T	.	.	MAF_USDA=18.235
NC_035101.1	71502406	.	T	G	.	.	MAF_USDA=1.639
NC_035101.1	71502417	.	G	C	.	.	MAF_USDA=2.5
NC_035101.1	71502476	.	C	T	.	.	MAF_USDA=12.5
NC_035101.1	71502660	.	A	G	.	.	MAF_INRAE=29.747;MAF_USDA=17.213
NC_035101.1	71502719	.	T	C	.	.	MAF_INRAE=6.667;MAF_USDA=4.918
NC_035101.1	71502762	.	T	G	.	.	MAF_INRAE=5.696;MAF_USDA=4.706
NC_035101.1	71502868	.	G	A	.	.	MAF_INRAE=5.063;MAF_USDA=12.353
NC_035101.1	71503003	.	C	T	.	.	MAF_INRAE=10.526;MAF_USDA=2.083
NC_035101.1	71503021	.	G	T	.	.	MAF_INRAE=29.747;MAF_USDA=17.059
NC_035101.1	71503050	.	C	G	.	.	MAF_INRAE=12.025;MAF_USDA=5.294
NC_035101.1	71503152	.	G	C	.	.	MAF_INRAE=36.709;MAF_USDA=39.412
NC_035101.1	71503209	.	A	C	.	.	MAF_INRAE=10.526;MAF_USDA=2.083
NC_035101.1	71503307	.	G	C	.	.	MAF_USDA=8.235
NC_035101.1	71503402	.	G	A	.	.	MAF_USDA=12.5
NC_035101.1	71503443	.	T	A	.	.	MAF_INRAE=5.063;MAF_USDA=21.765
NC_035101.1	71503461	.	G	A	.	.	MAF_INRAE=6.667
NC_035101.1	71503566	.	T	A	.	.	MAF_INRAE=43.671;MAF_USDA=31.765
NC_035101.1	71503595	.	T	C	.	.	MAF_USDA=1.667
NC_035101.1	71503610	.	T	A	.	.	MAF_INRAE=1.667
NC_035101.1	71503611	.	T	A	.	.	MAF_INRAE=1.667
NC_035101.1	71503618	.	T	G	.	.	MAF_USDA=2.459
NC_035101.1	71503645	.	G	A	.	.	MAF_INRAE=1.667
NC_035101.1	71503666	.	A	T	.	.	MAF_INRAE=47.468;MAF_USDA=12.353
NC_035101.1	71503680	.	T	C	.	.	MAF_INRAE=4.167;MAF_USDA=5.738
NC_035101.1	71503693	.	G	A	.	.	MAF_USDA=1.639
NC_035101.1	71503798	.	G	A	.	.	MAF_USDA=6.557
NC_035101.1	71503814	.	G	T	.	.	MAF_INRAE=1.667
NC_035101.1	71503882	.	C	A	.	.	MAF_INRAE=43.671;MAF_USDA=14.583
NC_035101.1	71503891	.	C	A	.	.	MAF_USDA=16.667
NC_035101.1	71503938	.	C	A	.	.	MAF_USDA=1.639
NC_035101.1	71503963	.	T	G	.	.	MAF_USDA=1.639
NC_035101.1	71504003	.	G	T	.	.	MAF_INRAE=1.667
NC_035101.1	71504017	.	A	C	.	.	MAF_USDA=1.639
NC_035101.1	71504170	.	C	T	.	.	MAF_INRAE=43.671;MAF_USDA=34.706
NC_035101.1	71504222	.	G	A	.	.	MAF_INRAE=1.667
NC_035101.1	71504346	.	C	T	.	.	MAF_INRAE=14.167;MAF_USDA=3.529
NC_035101.1	71504356	.	G	A	.	.	MAF_INRAE=2.632
NC_035101.1	71504471	.	T	A	.	.	MAF_INRAE=6.667;MAF_USDA=6.557
NC_035101.1	71504476	.	A	G	.	.	MAF_USDA=4.098
NC_035101.1	71504481	.	T	A	.	.	MAF_USDA=2.459
NC_035101.1	71504483	.	C	T	.	.	MAF_USDA=2.353
NC_035101.1	71504495	.	C	A	.	.	MAF_INRAE=44.304;MAF_USDA=31.765
NC_035101.1	71504508	.	T	C	.	.	MAF_INRAE=43.671;MAF_USDA=31.176
NC_035101.1	71504525	.	C	A	.	.	MAF_INRAE=30.38;MAF_USDA=17.059
NC_035101.1	71504590	.	C	A	.	.	MAF_INRAE=15.833
NC_035101.1	71504704	.	C	T	.	.	MAF_USDA=13.115
NC_035101.1	71504720	.	G	T	.	.	MAF_USDA=4.918
NC_035101.1	71504742	.	C	A	.	.	MAF_INRAE=2.5
NC_035101.1	71504757	.	G	A	.	.	MAF_USDA=2.083
NC_035101.1	71504825	.	A	C	.	.	MAF_INRAE=15.789;MAF_USDA=1.639
NC_035101.1	71504922	.	C	T	.	.	MAF_USDA=1.667
NC_035101.1	71504961	.	G	A	.	.	MAF_USDA=1.639
NC_035101.1	71505095	.	G	C	.	.	MAF_INRAE=32.278;MAF_USDA=6.471
NC_035101.1	71505139	.	C	A	.	.	MAF_USDA=11.765
NC_035101.1	71505260	.	A	C	.	.	MAF_USDA=21.429
NC_035101.1	71505864	.	C	T	.	.	MAF_INRAE=21.053;MAF_USDA=3.659
NC_035101.1	71506104	.	G	C	.	.	MAF_USDA=2.459
NC_035101.1	71506139	.	C	T	.	.	MAF_USDA=2.459
NC_035101.1	71506244	.	C	A	.	.	MAF_INRAE=19.62;MAF_USDA=5.882
NC_035101.1	71506296	.	G	A	.	.	MAF_INRAE=43.671;MAF_USDA=23.529
NC_035101.1	71506297	.	T	A	.	.	MAF_USDA=1.639
NC_035101.1	71506331	.	G	A	.	.	MAF_INRAE=2.5;MAF_USDA=4.918
NC_035101.1	71506356	.	G	C	.	.	MAF_USDA=1.639
NC_035101.1	71506457	.	C	T	.	.	MAF_INRAE=44.304;MAF_USDA=18.235
NC_035101.1	71506599	.	A	C	.	.	MAF_INRAE=31.646;MAF_USDA=4.706
NC_035101.1	71506616	.	C	A	.	.	MAF_USDA=2.459
NC_035101.1	71506700	.	G	A	.	.	MAF_INRAE=2.5;MAF_USDA=5.0
NC_035101.1	71507039	.	A	T	.	.	MAF_INRAE=30.38;MAF_USDA=9.412
NC_035101.1	71507069	.	A	T	.	.	MAF_USDA=10.417
NC_035101.1	71507079	.	C	A	.	.	MAF_USDA=1.639
NC_035101.1	71507080	.	T	A	.	.	MAF_INRAE=1.667
NC_035101.1	71507089	.	A	C	.	.	MAF_INRAE=17.089;MAF_USDA=37.647
NC_035101.1	71508301	.	T	G	.	.	MAF_USDA=5.932
NC_035101.1	71508362	.	C	A	.	.	MAF_INRAE=39.241;MAF_USDA=12.651
NC_035101.1	71508369	.	C	A	.	.	MAF_INRAE=4.167;MAF_USDA=5.932
NC_035101.1	71508436	.	G	A	.	.	MAF_INRAE=47.368;MAF_USDA=15.294
NC_035101.1	71508604	.	C	T	.	.	MAF_INRAE=10.526
NC_035101.1	71508665	.	C	T	.	.	MAF_INRAE=6.667;MAF_USDA=4.098
NC_035101.1	71508666	.	T	C	.	.	MAF_INRAE=22.785;MAF_USDA=48.235
NC_035101.1	71508685	.	C	A	.	.	MAF_INRAE=32.278;MAF_USDA=5.294
NC_035101.1	71508727	.	G	T	.	.	MAF_USDA=2.459
NC_035101.1	71508755	.	C	T	.	.	MAF_INRAE=32.278;MAF_USDA=5.294
NC_035101.1	71508801	.	T	C	.	.	MAF_INRAE=2.632
NC_035101.1	71508841	.	A	G	.	.	MAF_INRAE=3.333;MAF_USDA=14.118
NC_035101.1	71508910	.	G	A	.	.	MAF_INRAE=10.526;MAF_USDA=2.083
NC_035101.1	71508911	.	A	C	.	.	MAF_INRAE=33.544;MAF_USDA=23.77
NC_035101.1	71509037	.	T	C	.	.	MAF_INRAE=22.785;MAF_USDA=47.647
NC_035101.1	71509041	.	T	A	.	.	MAF_USDA=2.459
NC_035101.1	71509054	.	G	A	.	.	MAF_USDA=3.279
NC_035101.1	71509071	.	A	C	.	.	MAF_INRAE=30.38;MAF_USDA=18.852
NC_035101.1	71509099	.	G	C	.	.	MAF_USDA=2.459
NC_035101.1	71509118	.	C	A	.	.	MAF_USDA=1.639
NC_035101.1	71509244	.	T	A	.	.	MAF_INRAE=7.5;MAF_USDA=6.557
NC_035101.1	71509322	.	G	C	.	.	MAF_INRAE=40.506;MAF_USDA=14.706
NC_035101.1	71509420	.	C	T	.	.	MAF_INRAE=36.842;MAF_USDA=4.706
NC_035101.1	71509713	.	C	A	.	.	MAF_INRAE=12.5;MAF_USDA=2.459
NC_035101.1	71509714	.	C	T	.	.	MAF_INRAE=3.333;MAF_USDA=13.529
NC_035101.1	71509824	.	T	G	.	.	MAF_INRAE=1.667;MAF_USDA=1.667
NC_035101.1	71509840	.	C	T	.	.	MAF_INRAE=36.076;MAF_USDA=32.738
NC_035101.1	71509841	.	G	A	.	.	MAF_INRAE=7.5;MAF_USDA=6.667
NC_035101.1	71509927	.	G	A	.	.	MAF_USDA=6.557
NC_035101.1	71509991	.	T	C	.	.	MAF_USDA=1.639
NC_035101.1	71509992	.	T	G	.	.	MAF_USDA=1.639
NC_035101.1	71510139	.	C	T	.	.	MAF_INRAE=1.667
NC_035101.1	71510154	.	C	A	.	.	MAF_INRAE=31.646;MAF_USDA=7.059
NC_035101.1	71510173	.	T	C	.	.	MAF_INRAE=14.167
NC_035101.1	71510203	.	A	T	.	.	MAF_USDA=4.098
NC_035101.1	71510379	.	C	T	.	.	MAF_USDA=1.639
NC_035101.1	71510382	.	C	T	.	.	MAF_INRAE=15.789;MAF_USDA=9.412
NC_035101.1	71510472	.	C	T	.	.	MAF_USDA=1.639
NC_035101.1	71510543	.	A	C	.	.	MAF_USDA=1.639
NC_035101.1	71510564	.	A	T	.	.	MAF_INRAE=5.063;MAF_USDA=9.412
NC_035101.1	71510586	.	T	C	.	.	MAF_INRAE=32.278;MAF_USDA=4.706
NC_035101.1	71510636	.	T	A	.	.	MAF_USDA=1.639
NC_035101.1	71510676	.	C	T	.	.	MAF_INRAE=12.025;MAF_USDA=4.706
NC_035101.1	71510699	.	G	A	.	.	MAF_USDA=4.918
NC_035101.1	71510727	.	T	A	.	.	MAF_USDA=1.639
NC_035101.1	71510809	.	C	T	.	.	MAF_USDA=6.557
NC_035101.1	71510904	.	C	A	.	.	MAF_USDA=1.639
NC_035101.1	71510929	.	G	A	.	.	MAF_INRAE=33.544;MAF_USDA=18.235
NC_035101.1	71511234	.	T	A	.	.	MAF_INRAE=12.025;MAF_USDA=5.882
NC_035101.1	71511285	.	T	C	.	.	MAF_USDA=1.639
NC_035101.1	71511286	.	A	C	.	.	MAF_USDA=1.639
NC_035101.1	71511315	.	T	A	.	.	MAF_INRAE=22.152;MAF_USDA=33.529
NC_035101.1	71511321	.	A	T	.	.	MAF_USDA=2.459
NC_035101.1	71511326	.	C	A	.	.	MAF_USDA=2.459
NC_035101.1	71511375	.	C	T	.	.	MAF_USDA=4.098
NC_035101.1	71511412	.	T	A	.	.	MAF_INRAE=39.241
NC_035101.1	71511413	.	A	T	.	.	MAF_USDA=4.098
NC_035101.1	71511783	.	A	G	.	.	MAF_INRAE=32.911;MAF_USDA=23.77
NC_035101.1	71511840	.	T	C	.	.	MAF_USDA=1.765
NC_035101.1	71511852	.	A	G	.	.	MAF_INRAE=10.526;MAF_USDA=2.083
NC_035101.1	71511905	.	C	T	.	.	MAF_INRAE=10.526
NC_035101.1	71512110	.	C	A	.	.	MAF_INRAE=5.696;MAF_USDA=14.118
NC_035101.1	71512121	.	G	T	.	.	MAF_USDA=2.083
NC_035101.1	71512194	.	G	T	.	.	MAF_USDA=8.824
NC_035101.1	71512203	.	A	G	.	.	MAF_INRAE=12.025;MAF_USDA=5.882
NC_035101.1	71512226	.	C	A	.	.	MAF_INRAE=7.5;MAF_USDA=5.738
NC_035101.1	71512289	.	A	G	.	.	MAF_USDA=1.639
NC_035101.1	71512305	.	A	T	.	.	MAF_USDA=2.459
NC_035101.1	71512342	.	G	A	.	.	MAF_USDA=22.941
NC_035101.1	71512450	.	G	C	.	.	MAF_USDA=2.459
NC_035101.1	71512506	.	A	G	.	.	MAF_INRAE=2.5;MAF_USDA=8.197
NC_035101.1	71512609	.	C	T	.	.	MAF_INRAE=10.526;MAF_USDA=3.279
NC_035101.1	71512663	.	A	G	.	.	MAF_USDA=5.738
NC_035101.1	71512709	.	C	G	.	.	MAF_USDA=1.639
NC_035101.1	71512816	.	G	T	.	.	MAF_USDA=1.639
NC_035101.1	71512818	.	C	A	.	.	MAF_INRAE=2.5
NC_035101.1	71512822	.	A	G	.	.	MAF_INRAE=5.696;MAF_USDA=14.118
NC_035101.1	71513408	.	C	T	.	.	MAF_INRAE=6.329;MAF_USDA=37.5
NC_035101.1	71513599	.	G	A	.	.	MAF_INRAE=48.101;MAF_USDA=33.333
NC_035101.1	71513635	.	T	G	.	.	MAF_USDA=1.765
NC_035101.1	71513688	.	T	G	.	.	MAF_INRAE=26.316;MAF_USDA=35.294
NC_035101.1	71513751	.	G	T	.	.	MAF_INRAE=3.333;MAF_USDA=2.353
NC_035101.1	71514128	.	C	T	.	.	MAF_USDA=3.279
NC_035101.1	71514143	.	C	T	.	.	MAF_USDA=1.639
NC_035101.1	71514230	.	T	C	.	.	MAF_INRAE=48.101;MAF_USDA=34.706
NC_035101.1	71514257	.	G	A	.	.	MAF_INRAE=2.5;MAF_USDA=4.918
NC_035101.1	71514460	.	C	T	.	.	MAF_USDA=1.639
NC_035101.1	71514683	.	G	A	.	.	MAF_INRAE=2.5;MAF_USDA=4.918
NC_035101.1	71514684	.	C	G	.	.	MAF_INRAE=2.5;MAF_USDA=4.918
NC_035101.1	71514764	.	C	A	.	.	MAF_USDA=1.639
NC_035101.1	71514794	.	C	T	.	.	MAF_USDA=1.639
NC_035101.1	71514911	.	A	T	.	.	MAF_USDA=5.738
NC_035101.1	71515213	.	C	T	.	.	MAF_USDA=4.918
NC_035101.1	71515214	.	A	G	.	.	MAF_USDA=3.279
NC_035101.1	71515642	.	G	A	.	.	MAF_USDA=1.765
NC_035101.1	71515674	.	A	T	.	.	MAF_USDA=1.639
NC_035101.1	71515704	.	A	G	.	.	MAF_USDA=1.765
NC_035101.1	71515817	.	A	G	.	.	MAF_USDA=1.639
NC_035101.1	71515835	.	G	A	.	.	MAF_INRAE=6.667;MAF_USDA=4.098
NC_035101.1	71515881	.	CTTTTTTT	CTTTTTTA	.	.	MAF_USDA=10.417
NC_035101.1	71515888	.	T	A	.	.	MAF_INRAE=33.333
NC_035101.1	71515952	.	A	T	.	.	MAF_INRAE=30.38;MAF_USDA=18.033
NC_035101.1	71516279	.	A	C	.	.	MAF_INRAE=21.053
NC_035101.1	71516418	.	A	T	.	.	MAF_USDA=4.098
NC_035101.1	71516428	.	T	A	.	.	MAF_USDA=1.639
NC_035101.1	71516556	.	T	C	.	.	MAF_INRAE=10.127;MAF_USDA=2.459
NC_035101.1	71516640	.	C	A	.	.	MAF_INRAE=6.667;MAF_USDA=4.098
NC_035101.1	71516642	.	C	T	.	.	MAF_INRAE=10.526;MAF_USDA=4.167
NC_035101.1	71516647	.	T	A	.	.	MAF_INRAE=6.667;MAF_USDA=4.098
NC_035101.1	71516681	.	C	T	.	.	MAF_USDA=1.639
NC_035101.1	71516708	.	A	C	.	.	MAF_INRAE=32.278;MAF_USDA=5.294
NC_035101.1	71516792	.	T	G	.	.	MAF_INRAE=6.667;MAF_USDA=4.098
NC_035101.1	71516803	.	C	A	.	.	MAF_INRAE=5.696;MAF_USDA=13.529
NC_035101.1	71516822	.	T	C	.	.	MAF_INRAE=6.667;MAF_USDA=4.098
NC_035101.1	71517038	.	C	T	.	.	MAF_USDA=2.459
NC_035101.1	71517150	.	T	A	.	.	MAF_INRAE=4.167;MAF_USDA=18.824
NC_035101.1	71517214	.	T	A	.	.	MAF_INRAE=7.5;MAF_USDA=6.557
NC_035101.1	71517375	.	C	A	.	.	MAF_INRAE=7.5;MAF_USDA=5.738
NC_035101.1	71517412	.	A	C	.	.	MAF_INRAE=7.5;MAF_USDA=7.377
NC_035101.1	71517416	.	G	T	.	.	MAF_INRAE=7.5;MAF_USDA=7.377
NC_035101.1	71517459	.	C	T	.	.	MAF_INRAE=7.5;MAF_USDA=6.557
NC_035101.1	71517542	.	C	T	.	.	MAF_USDA=1.667
NC_035101.1	71517554	.	C	A	.	.	MAF_INRAE=32.278;MAF_USDA=5.294
NC_035101.1	71517574	.	G	T	.	.	MAF_USDA=12.5
NC_035101.1	71517643	.	C	A	.	.	MAF_USDA=1.765
NC_035101.1	71517658	.	C	A	.	.	MAF_INRAE=7.5;MAF_USDA=7.377
NC_035101.1	71517659	.	C	A	.	.	MAF_INRAE=25.316;MAF_USDA=22.353
NC_035101.1	71517660	.	C	A	.	.	MAF_USDA=4.918
NC_035101.1	71517722	.	T	C	.	.	MAF_INRAE=5.263;MAF_USDA=4.167
NC_035101.1	71517756	.	T	A	.	.	MAF_INRAE=5.696;MAF_USDA=14.583
NC_035101.1	71517785	.	A	T	.	.	MAF_INRAE=7.5;MAF_USDA=7.377
NC_035101.1	71517787	.	T	C	.	.	MAF_INRAE=7.5;MAF_USDA=7.377
NC_035101.1	71517830	.	T	G	.	.	MAF_INRAE=7.5;MAF_USDA=7.5
NC_035101.1	71517913	.	A	T	.	.	MAF_USDA=1.639
NC_035101.1	71517920	.	A	C	.	.	MAF_INRAE=1.667;MAF_USDA=1.639
NC_035101.1	71517928	.	A	G	.	.	MAF_USDA=4.918
NC_035101.1	71517941	.	G	T	.	.	MAF_INRAE=1.667;MAF_USDA=1.639
NC_035101.1	71518027	.	C	G	.	.	MAF_INRAE=18.354;MAF_USDA=34.118
NC_035101.1	71518080	.	C	T	.	.	MAF_INRAE=15.789
NC_035101.1	71518190	.	C	A	.	.	MAF_INRAE=7.5;MAF_USDA=7.377
NC_035101.1	71518252	.	C	T	.	.	MAF_INRAE=7.5;MAF_USDA=7.377
NC_035101.1	71518311	.	G	A	.	.	MAF_USDA=2.083
NC_035101.1	71518312	.	A	T	.	.	MAF_USDA=2.083
NC_035101.1	71518333	.	A	T	.	.	MAF_USDA=1.639
NC_035101.1	71518378	.	C	T	.	.	MAF_USDA=3.529
NC_035101.1	71518429	.	G	A	.	.	MAF_USDA=7.377
NC_035101.1	71518433	.	C	G	.	.	MAF_INRAE=7.5;MAF_USDA=5.294
NC_035101.1	71518460	.	C	G	.	.	MAF_INRAE=7.5;MAF_USDA=6.557
NC_035101.1	71518538	.	G	A	.	.	MAF_INRAE=7.595;MAF_USDA=17.059
NC_035101.1	71518769	.	C	G	.	.	MAF_INRAE=19.62;MAF_USDA=45.082
NC_035101.1	71518782	.	A	T	.	.	MAF_USDA=3.279
NC_035101.1	71518843	.	C	A	.	.	MAF_USDA=1.639
NC_035101.1	71518885	.	A	G	.	.	MAF_USDA=1.765
NC_035101.1	71518888	.	G	A	.	.	MAF_USDA=1.765
NC_035101.1	71518905	.	C	T	.	.	MAF_USDA=2.459
NC_035101.1	71518969	.	G	T	.	.	MAF_INRAE=7.5;MAF_USDA=7.377
NC_035101.1	71519041	.	A	G	.	.	MAF_INRAE=7.5;MAF_USDA=7.377
NC_035101.1	71519054	.	T	G	.	.	MAF_INRAE=29.747;MAF_USDA=12.941
NC_035101.1	71519059	.	G	T	.	.	MAF_INRAE=15.789
NC_035101.1	71519100	.	A	C	.	.	MAF_INRAE=19.62;MAF_USDA=31.176
NC_035101.1	71519143	.	C	A	.	.	MAF_INRAE=7.5;MAF_USDA=8.197
NC_035101.1	71519169	.	A	G	.	.	MAF_INRAE=11.392;MAF_USDA=4.118
NC_035101.1	71519189	.	G	A	.	.	MAF_INRAE=7.5;MAF_USDA=7.377
NC_035101.1	71519254	.	C	A	.	.	MAF_USDA=2.459
NC_035101.1	71519284	.	T	C	.	.	MAF_INRAE=1.667;MAF_USDA=1.639
NC_035101.1	71519319	.	G	T	.	.	MAF_USDA=2.459
NC_035101.1	71519355	.	G	A	.	.	MAF_INRAE=3.333;MAF_USDA=4.118
NC_035101.1	71519517	.	A	T	.	.	MAF_USDA=1.765
NC_035101.1	71519525	.	T	G	.	.	MAF_USDA=2.459
NC_035101.1	71519574	.	C	A	.	.	MAF_INRAE=7.595;MAF_USDA=16.667
NC_035101.1	71519575	.	A	G	.	.	MAF_INRAE=4.167;MAF_USDA=18.452
NC_035101.1	71519749	.	A	G	.	.	MAF_INRAE=6.667;MAF_USDA=6.557
NC_035101.1	71519814	.	G	T	.	.	MAF_USDA=4.167
NC_035101.1	71519829	.	G	A	.	.	MAF_INRAE=1.667;MAF_USDA=1.695
NC_035101.1	71519876	.	A	G	.	.	MAF_USDA=5.833
NC_035101.1	71520987	.	A	G	.	.	MAF_USDA=12.5
NC_035101.1	71521017	.	G	A	.	.	MAF_USDA=10.0
NC_035101.1	71521020	.	G	A	.	.	MAF_USDA=10.417
NC_035101.1	71521109	.	T	G	.	.	MAF_INRAE=2.5;MAF_USDA=14.583
NC_035101.1	71521204	.	A	G	.	.	MAF_USDA=2.459
NC_035101.1	71521267	.	C	A	.	.	MAF_INRAE=10.526;MAF_USDA=18.235
NC_035101.1	71521285	.	C	A	.	.	MAF_INRAE=12.025;MAF_USDA=4.167
NC_035101.1	71521441	.	T	C	.	.	MAF_USDA=6.557
NC_035101.1	71521460	.	G	A	.	.	MAF_INRAE=1.667;MAF_USDA=2.459
NC_035101.1	71521467	.	G	T	.	.	MAF_INRAE=7.5;MAF_USDA=12.295
NC_035101.1	71521582	.	C	T	.	.	MAF_INRAE=15.789
NC_035101.1	71521620	.	G	C	.	.	MAF_USDA=8.197
NC_035101.1	71521625	.	G	A	.	.	MAF_INRAE=14.167;MAF_USDA=3.529
NC_035101.1	71521663	.	A	C	.	.	MAF_INRAE=13.333
NC_035101.1	71521705	.	C	T	.	.	MAF_INRAE=6.667
NC_035101.1	71521720	.	C	T	.	.	MAF_USDA=6.557
NC_035101.1	71521794	.	T	A	.	.	MAF_INRAE=25.949;MAF_USDA=32.353
NC_035101.1	71521826	.	C	G	.	.	MAF_USDA=1.639
NC_035101.1	71521835	.	C	T	.	.	MAF_USDA=8.197
NC_035101.1	71521836	.	G	T,A	.	.	MAF_INRAE=1.667;MAF_USDA=2.083
NC_035101.1	71521843	.	A	C	.	.	MAF_INRAE=1.667;MAF_USDA=2.459
NC_035101.1	71521879	.	C	T	.	.	MAF_USDA=6.557
NC_035101.1	71521926	.	A	G	.	.	MAF_INRAE=4.167;MAF_USDA=18.824
NC_035101.1	71521974	.	C	G	.	.	MAF_USDA=1.639
NC_035101.1	71521986	.	G	A	.	.	MAF_USDA=1.176
NC_035101.1	71522061	.	A	C	.	.	MAF_USDA=1.639
NC_035101.1	71522062	.	G	T	.	.	MAF_USDA=1.639
NC_035101.1	71522124	.	C	T	.	.	MAF_USDA=1.639
NC_035101.1	71522151	.	C	T	.	.	MAF_USDA=1.639
NC_035101.1	71522152	.	A	G	.	.	MAF_USDA=1.639
NC_035101.1	71522170	.	C	A	.	.	MAF_INRAE=6.667
NC_035101.1	71522331	.	G	A	.	.	MAF_USDA=3.571
NC_035101.1	71522346	.	C	T	.	.	MAF_USDA=3.279
NC_035101.1	71522513	.	T	C	.	.	MAF_USDA=3.279
NC_035101.1	71522514	.	G	A	.	.	MAF_USDA=2.459
NC_035101.1	71522564	.	G	A	.	.	MAF_USDA=1.765
NC_035101.1	71522736	.	C	T	.	.	MAF_INRAE=14.167;MAF_USDA=3.529
NC_035101.1	71522743	.	C	A	.	.	MAF_USDA=13.934
NC_035101.1	71522744	.	A	G	.	.	MAF_USDA=13.934
NC_035101.1	71522766	.	C	T	.	.	MAF_INRAE=14.167;MAF_USDA=3.529
NC_035101.1	71522773	.	G	C	.	.	MAF_USDA=3.279
NC_035101.1	71522836	.	T	C	.	.	MAF_USDA=1.639
NC_035101.1	71522906	.	A	G	.	.	MAF_USDA=3.279
NC_035101.1	71522987	.	G	T	.	.	MAF_USDA=6.557
NC_035101.1	71522991	.	T	A	.	.	MAF_INRAE=1.667;MAF_USDA=1.639
NC_035101.1	71523002	.	G	A	.	.	MAF_INRAE=3.797;MAF_USDA=20.0
NC_035101.1	71523062	.	G	C	.	.	MAF_INRAE=10.127;MAF_USDA=2.459
NC_035101.1	71523128	.	T	G	.	.	MAF_INRAE=32.278;MAF_USDA=5.294
NC_035101.1	71523296	.	C	T	.	.	MAF_USDA=1.639
NC_035101.1	71523340	.	G	A	.	.	MAF_USDA=3.279
NC_035101.1	71523428	.	G	T	.	.	MAF_USDA=2.459
NC_035101.1	71523449	.	C	T	.	.	MAF_USDA=1.667
NC_035101.1	71523465	.	G	C	.	.	MAF_USDA=1.667
NC_035101.1	71523481	.	C	A	.	.	MAF_INRAE=5.263;MAF_USDA=2.083
NC_035101.1	71523486	.	C	A	.	.	MAF_INRAE=14.557;MAF_USDA=33.929
NC_035101.1	71523490	.	C	T	.	.	MAF_USDA=1.695
NC_035101.1	71523722	.	G	A	.	.	MAF_INRAE=34.81
NC_035101.1	71523793	.	A	G	.	.	MAF_USDA=1.639
NC_035101.1	71523851	.	T	G	.	.	MAF_INRAE=32.278;MAF_USDA=25.882
NC_035101.1	71523891	.	G	A	.	.	MAF_INRAE=32.911;MAF_USDA=7.647
NC_035101.1	71524051	.	G	A	.	.	MAF_USDA=1.765
NC_035101.1	71524053	.	T	G	.	.	MAF_USDA=1.639
NC_035101.1	71524096	.	C	T	.	.	MAF_USDA=9.836
NC_035101.1	71524105	.	T	G	.	.	MAF_INRAE=17.089;MAF_USDA=1.639
NC_035101.1	71524111	.	T	A	.	.	MAF_USDA=10.656
NC_035101.1	71524198	.	C	T	.	.	MAF_USDA=4.167
NC_035101.1	71524217	.	G	A	.	.	MAF_USDA=2.459
NC_035101.1	71524255	.	A	G	.	.	MAF_USDA=6.471
NC_035101.1	71524344	.	G	T	.	.	MAF_INRAE=18.987;MAF_USDA=23.81
NC_035101.1	71524385	.	T	G	.	.	MAF_USDA=4.167
NC_035101.1	71524443	.	C	T	.	.	MAF_INRAE=3.333;MAF_USDA=4.762
NC_035101.1	71524476	.	C	T	.	.	MAF_USDA=1.639
NC_035101.1	71524643	.	T	G	.	.	MAF_USDA=1.639
NC_035101.1	71524644	.	C	A	.	.	MAF_USDA=9.016
NC_035101.1	71524757	.	G	T	.	.	MAF_INRAE=34.81;MAF_USDA=16.471
NC_035101.1	71524802	.	C	T	.	.	MAF_INRAE=10.526
NC_035101.1	71524843	.	A	C	.	.	MAF_INRAE=3.333;MAF_USDA=2.353
NC_035101.1	71524933	.	C	G	.	.	MAF_INRAE=12.025;MAF_USDA=38.235
NC_035101.1	71525001	.	G	A	.	.	MAF_INRAE=35.443;MAF_USDA=27.647
NC_035101.1	71525031	.	C	A	.	.	MAF_USDA=1.639
NC_035101.1	71525054	.	T	C	.	.	MAF_USDA=1.765
NC_035101.1	71525083	.	G	A	.	.	MAF_USDA=6.25
NC_035101.1	71525186	.	T	G	.	.	MAF_INRAE=5.833
NC_035101.1	71525193	.	T	G	.	.	MAF_USDA=3.279
NC_035101.1	71525256	.	G	T	.	.	MAF_INRAE=24.684;MAF_USDA=8.235
NC_035101.1	71525392	.	A	G	.	.	MAF_USDA=2.459
NC_035101.1	71525475	.	A	G	.	.	MAF_USDA=1.639
NC_035101.1	71525476	.	C	T	.	.	MAF_INRAE=5.696;MAF_USDA=11.765
NC_035101.1	71525482	.	C	T	.	.	MAF_INRAE=16.667
NC_035101.1	71525483	.	T	C	.	.	MAF_USDA=3.529
NC_035101.1	71525511	.	A	G	.	.	MAF_USDA=5.738
NC_035101.1	71525625	.	G	A	.	.	MAF_USDA=11.475
NC_035101.1	71525685	.	A	G	.	.	MAF_USDA=1.639
NC_035101.1	71525756	.	A	G	.	.	MAF_USDA=4.098
NC_035101.1	71525835	.	C	T	.	.	MAF_USDA=14.118
NC_035101.1	71525859	.	C	T	.	.	MAF_USDA=1.639
NC_035101.1	71525949	.	C	T	.	.	MAF_USDA=1.639
NC_035101.1	71526398	.	C	T	.	.	MAF_INRAE=11.392;MAF_USDA=7.647
NC_035101.1	71526480	.	C	T	.	.	MAF_USDA=8.235
NC_035101.1	71526520	.	C	T	.	.	MAF_INRAE=1.667
NC_035101.1	71526575	.	G	A	.	.	MAF_USDA=10.656
NC_035101.1	71526760	.	G	A	.	.	MAF_INRAE=41.772;MAF_USDA=37.059
NC_035101.1	71526813	.	G	A	.	.	MAF_USDA=2.459
NC_035101.1	71526859	.	C	T	.	.	MAF_USDA=3.279
NC_035101.1	71527376	.	G	A	.	.	MAF_INRAE=21.053;MAF_USDA=3.529
NC_035101.1	71527399	.	T	G	.	.	MAF_USDA=2.459
NC_035101.1	71527545	.	T	C	.	.	MAF_USDA=1.639
NC_035101.1	71527599	.	C	T	.	.	MAF_USDA=4.098
NC_035101.1	71527605	.	G	T	.	.	MAF_INRAE=1.667
NC_035101.1	71527610	.	C	T	.	.	MAF_USDA=1.639
NC_035101.1	71527611	.	A	C	.	.	MAF_USDA=1.639
NC_035101.1	71527641	.	T	G	.	.	MAF_INRAE=43.038;MAF_USDA=38.235
NC_035101.1	71527790	.	G	A	.	.	MAF_USDA=3.529
NC_035101.1	71527836	.	C	A	.	.	MAF_USDA=8.197
NC_035101.1	71527845	.	C	T	.	.	MAF_INRAE=3.333;MAF_USDA=2.941
NC_035101.1	71527857	.	C	T	.	.	MAF_USDA=1.639
NC_035101.1	71527874	.	A	T	.	.	MAF_INRAE=1.667;MAF_USDA=7.647
NC_035101.1	71527963	.	C	T	.	.	MAF_USDA=2.941
NC_035101.1	71527964	.	G	A	.	.	MAF_INRAE=35.443;MAF_USDA=25.882
NC_035101.1	71527993	.	T	C	.	.	MAF_INRAE=5.696;MAF_USDA=14.118
NC_035101.1	71528000	.	A	G	.	.	MAF_INRAE=1.667;MAF_USDA=8.235
NC_035101.1	71528009	.	T	C	.	.	MAF_INRAE=30.38;MAF_USDA=12.941
NC_035101.1	71528011	.	G	A	.	.	MAF_USDA=1.639
NC_035101.1	71528012	.	C	T	.	.	MAF_INRAE=1.667;MAF_USDA=12.353
NC_035101.1	71528014	.	T	C	.	.	MAF_INRAE=13.291;MAF_USDA=17.647
NC_035101.1	71528020	.	A	G	.	.	MAF_INRAE=5.696;MAF_USDA=4.118
NC_035101.1	71528076	.	A	C	.	.	MAF_INRAE=41.139;MAF_USDA=39.412
NC_035101.1	71528104	.	C	A	.	.	MAF_USDA=5.738
NC_035101.1	71528114	.	T	C	.	.	MAF_USDA=5.738
NC_035101.1	71528117	.	G	C	.	.	MAF_INRAE=41.139;MAF_USDA=39.412
NC_035101.1	71528132	.	C	G	.	.	MAF_INRAE=41.139;MAF_USDA=39.412
NC_035101.1	71528133	.	C	A	.	.	MAF_INRAE=1.667
NC_035101.1	71528201	.	C	G	.	.	MAF_INRAE=12.025;MAF_USDA=5.882
NC_035101.1	71528270	.	G	A	.	.	MAF_USDA=2.459
NC_035101.1	71528300	.	A	C	.	.	MAF_INRAE=41.139;MAF_USDA=40.0
NC_035101.1	71528328	.	C	A	.	.	MAF_USDA=1.639
NC_035101.1	71528383	.	T	G	.	.	MAF_USDA=2.941
NC_035101.1	71528415	.	G	A	.	.	MAF_INRAE=41.772;MAF_USDA=40.0
NC_035101.1	71528416	.	A	C	.	.	MAF_INRAE=41.667;MAF_USDA=40.0
NC_035101.1	71528470	.	T	C	.	.	MAF_INRAE=5.696;MAF_USDA=14.706
NC_035101.1	71528484	.	G	T	.	.	MAF_INRAE=46.203;MAF_USDA=44.118
NC_035101.1	71528493	.	A	G	.	.	MAF_USDA=2.459
NC_035101.1	71528566	.	A	T	.	.	MAF_INRAE=41.772;MAF_USDA=39.412
NC_035101.1	71528570	.	T	A	.	.	MAF_INRAE=6.667;MAF_USDA=3.279
NC_035101.1	71528638	.	A	G	.	.	MAF_INRAE=35.443;MAF_USDA=24.118
NC_035101.1	71528660	.	A	G	.	.	MAF_INRAE=6.329;MAF_USDA=14.118
NC_035101.1	71528687	.	T	C	.	.	MAF_USDA=3.571
NC_035101.1	71528704	.	T	A	.	.	MAF_INRAE=12.5;MAF_USDA=2.5
NC_035101.1	71528711	.	T	A	.	.	MAF_USDA=1.667
NC_035101.1	71528749	.	T	G	.	.	MAF_INRAE=44.304;MAF_USDA=42.353
NC_035101.1	71528759	.	T	C	.	.	MAF_USDA=1.639
NC_035101.1	71528804	.	G	A	.	.	MAF_INRAE=6.667
NC_035101.1	71528837	.	C	T	.	.	MAF_INRAE=6.667
NC_035101.1	71528843	.	A	T	.	.	MAF_INRAE=11.392;MAF_USDA=14.583
NC_035101.1	71528855	.	G	C	.	.	MAF_INRAE=18.987;MAF_USDA=4.706
NC_035101.1	71528939	.	A	C	.	.	MAF_INRAE=35.443;MAF_USDA=22.353
NC_035101.1	71528966	.	A	G	.	.	MAF_INRAE=4.167;MAF_USDA=13.095
NC_035101.1	71528967	.	G	A	.	.	MAF_USDA=5.833
NC_035101.1	71528981	.	G	A	.	.	MAF_USDA=7.627
NC_035101.1	71528982	.	G	A	.	.	MAF_INRAE=24.684;MAF_USDA=9.639
NC_035101.1	71529003	.	G	T	.	.	MAF_USDA=7.627
NC_035101.1	71530508	.	A	C	.	.	MAF_USDA=8.333
NC_035101.1	71530509	.	G	T	.	.	MAF_USDA=6.25
NC_035101.1	71530514	.	C	A	.	.	MAF_USDA=6.25
NC_035101.1	71530517	.	T	G	.	.	MAF_INRAE=5.0
NC_035101.1	71530519	.	C	A	.	.	MAF_INRAE=3.333
NC_035101.1	71530522	.	G	A	.	.	MAF_USDA=29.167
NC_035101.1	71530524	.	A	G	.	.	MAF_INRAE=2.5
NC_035101.1	71530525	.	A	C	.	.	MAF_USDA=35.294
NC_035101.1	71530536	.	T	C	.	.	MAF_INRAE=1.667
NC_035101.1	71530537	.	C	A	.	.	MAF_INRAE=47.5;MAF_USDA=41.667
NC_035101.1	71530545	.	G	A	.	.	MAF_INRAE=9.167
NC_035101.1	71530550	.	T	C	.	.	MAF_INRAE=12.5
NC_035101.1	71530566	.	A	C	.	.	MAF_INRAE=2.5
NC_035101.1	71530590	.	G	T	.	.	MAF_INRAE=10.526
NC_035101.1	71530605	.	G	A	.	.	MAF_INRAE=41.139;MAF_USDA=40.588
NC_035101.1	71530663	.	C	T	.	.	MAF_USDA=5.738
NC_035101.1	71530703	.	C	T	.	.	MAF_USDA=4.098
NC_035101.1	71530731	.	C	T	.	.	MAF_USDA=3.279
NC_035101.1	71530769	.	G	A	.	.	MAF_INRAE=17.089
NC_035101.1	71530770	.	T	A	.	.	MAF_USDA=7.647
NC_035101.1	71530834	.	C	T	.	.	MAF_USDA=4.918
NC_035101.1	71530893	.	T	C	.	.	MAF_USDA=13.529
NC_035101.1	71530916	.	T	G	.	.	MAF_INRAE=40.833;MAF_USDA=50.0
NC_035101.1	71530960	.	C	T	.	.	MAF_USDA=1.667
NC_035101.1	71530961	.	G	A	.	.	MAF_INRAE=32.278;MAF_USDA=5.357
NC_035101.1	71530971	.	C	T	.	.	MAF_USDA=1.667
NC_035101.1	71531297	.	T	G	.	.	MAF_USDA=4.118
NC_035101.1	71531409	.	T	C	.	.	MAF_USDA=5.738
NC_035101.1	71531514	.	C	T	.	.	MAF_USDA=12.5
NC_035101.1	71531544	.	A	C	.	.	MAF_USDA=5.738
NC_035101.1	71531562	.	T	A	.	.	MAF_INRAE=34.81;MAF_USDA=13.529
NC_035101.1	71531710	.	A	C	.	.	MAF_INRAE=38.608;MAF_USDA=46.471
NC_035101.1	71531740	.	C	T	.	.	MAF_INRAE=5.0;MAF_USDA=14.118
NC_035101.1	71531768	.	A	T	.	.	MAF_INRAE=41.139;MAF_USDA=39.412
NC_035101.1	71531770	.	A	C	.	.	MAF_INRAE=40.833;MAF_USDA=40.0
NC_035101.1	71531779	.	A	T	.	.	MAF_INRAE=40.833
NC_035101.1	71531780	.	A	T	.	.	MAF_INRAE=48.333
NC_035101.1	71531784	.	A	T	.	.	MAF_INRAE=1.667;MAF_USDA=18.75
NC_035101.1	71531865	.	T	G	.	.	MAF_INRAE=4.167;MAF_USDA=13.529
NC_035101.1	71531925	.	C	T	.	.	MAF_INRAE=30.0;MAF_USDA=10.588
NC_035101.1	71531985	.	T	G	.	.	MAF_INRAE=1.667;MAF_USDA=25.882
NC_035101.1	71531990	.	G	T	.	.	MAF_INRAE=5.263;MAF_USDA=7.059
NC_035101.1	71531993	.	T	A	.	.	MAF_USDA=28.689
NC_035101.1	71532224	.	G	C	.	.	MAF_INRAE=6.667
NC_035101.1	71532230	.	A	T	.	.	MAF_USDA=5.738
NC_035101.1	71532775	.	A	C	.	.	MAF_USDA=12.5
NC_035101.1	71532802	.	G	T	.	.	MAF_INRAE=5.833
NC_035101.1	71532853	.	G	A	.	.	MAF_INRAE=4.167
NC_035101.1	71532949	.	A	G	.	.	MAF_USDA=2.174
NC_035101.1	71533020	.	C	A	.	.	MAF_INRAE=5.263
NC_035101.1	71533194	.	G	A	.	.	MAF_INRAE=47.5;MAF_USDA=35.417
NC_035101.1	71533268	.	G	A	.	.	MAF_USDA=2.5
NC_035101.1	71533269	.	C	A	.	.	MAF_USDA=2.5
NC_035101.1	71533290	.	A	C	.	.	MAF_USDA=10.417
NC_035101.1	71534765	.	G	A	.	.	MAF_INRAE=1.667;MAF_USDA=27.083
NC_035101.1	71535028	.	T	C	.	.	MAF_INRAE=42.105;MAF_USDA=40.244
NC_035101.1	71535107	.	A	G	.	.	MAF_INRAE=10.526
NC_035101.1	71535178	.	A	T	.	.	MAF_INRAE=42.105;MAF_USDA=50.0
NC_035101.1	71535321	.	C	A	.	.	MAF_USDA=7.627
NC_035101.1	71535367	.	C	G	.	.	MAF_USDA=3.049
NC_035101.1	71535441	.	T	G	.	.	MAF_INRAE=42.105;MAF_USDA=47.917
NC_035101.1	71536325	.	G	A	.	.	MAF_USDA=45.833
NC_035101.1	71536568	.	C	T	.	.	MAF_INRAE=5.063;MAF_USDA=5.294
NC_035101.1	71536575	.	A	T	.	.	MAF_USDA=1.639
NC_035101.1	71536628	.	A	T	.	.	MAF_INRAE=5.833;MAF_USDA=3.279
NC_035101.1	71536647	.	G	T	.	.	MAF_USDA=10.417
NC_035101.1	71536662	.	G	C	.	.	MAF_INRAE=43.038;MAF_USDA=45.882
NC_035101.1	71536674	.	G	C	.	.	MAF_USDA=1.639
NC_035101.1	71536783	.	T	C	.	.	MAF_USDA=2.459
NC_035101.1	71536793	.	C	A	.	.	MAF_USDA=2.083
NC_035101.1	71536821	.	G	A	.	.	MAF_USDA=4.918
NC_035101.1	71536842	.	T	G	.	.	MAF_USDA=1.639
NC_035101.1	71536888	.	C	G	.	.	MAF_USDA=4.918
NC_035101.1	71536951	.	C	T	.	.	MAF_INRAE=41.139;MAF_USDA=40.588
NC_035101.1	71536953	.	T	C	.	.	MAF_USDA=2.459
NC_035101.1	71537087	.	T	C	.	.	MAF_INRAE=4.167;MAF_USDA=17.647
NC_035101.1	71537113	.	G	T	.	.	MAF_INRAE=5.696;MAF_USDA=13.529
NC_035101.1	71537114	.	A	T	.	.	MAF_USDA=22.941
NC_035101.1	71537180	.	C	T	.	.	MAF_USDA=2.459
NC_035101.1	71537310	.	T	G	.	.	MAF_INRAE=41.139;MAF_USDA=40.0
NC_035101.1	71537400	.	A	T	.	.	MAF_INRAE=2.5;MAF_USDA=8.197
NC_035101.1	71537421	.	T	G	.	.	MAF_USDA=1.639
NC_035101.1	71537429	.	G	A	.	.	MAF_USDA=1.639
NC_035101.1	71537502	.	C	G	.	.	MAF_INRAE=24.051;MAF_USDA=9.016
NC_035101.1	71537543	.	G	A	.	.	MAF_INRAE=34.81;MAF_USDA=13.529
NC_035101.1	71537730	.	T	G	.	.	MAF_USDA=2.459
NC_035101.1	71537731	.	T	G	.	.	MAF_INRAE=31.646;MAF_USDA=5.294
NC_035101.1	71537732	.	G	T	.	.	MAF_INRAE=30.0;MAF_USDA=5.294
NC_035101.1	71537745	.	C	A	.	.	MAF_USDA=1.639
NC_035101.1	71537756	.	A	G	.	.	MAF_INRAE=5.696;MAF_USDA=8.235
NC_035101.1	71537768	.	G	A	.	.	MAF_USDA=1.639
NC_035101.1	71537771	.	C	A	.	.	MAF_USDA=1.639
NC_035101.1	71537890	.	G	A	.	.	MAF_USDA=7.377
NC_035101.1	71537894	.	C	T	.	.	MAF_INRAE=18.987;MAF_USDA=4.706
NC_035101.1	71538038	.	A	G	.	.	MAF_INRAE=37.975;MAF_USDA=22.353
NC_035101.1	71538043	.	G	A	.	.	MAF_INRAE=10.127;MAF_USDA=2.459
NC_035101.1	71538072	.	A	T	.	.	MAF_USDA=5.738
NC_035101.1	71538077	.	G	A	.	.	MAF_INRAE=14.557;MAF_USDA=9.412
NC_035101.1	71538087	.	T	C	.	.	MAF_USDA=9.016
NC_035101.1	71538108	.	A	C	.	.	MAF_INRAE=34.81;MAF_USDA=13.529
NC_035101.1	71538135	.	G	A	.	.	MAF_INRAE=12.5;MAF_USDA=2.459
NC_035101.1	71538245	.	A	T	.	.	MAF_INRAE=18.354;MAF_USDA=6.25
NC_035101.1	71538391	.	G	A	.	.	MAF_INRAE=41.139;MAF_USDA=41.176
NC_035101.1	71538407	.	C	T	.	.	MAF_USDA=3.279
NC_035101.1	71538483	.	G	A	.	.	MAF_INRAE=6.329;MAF_USDA=14.706
NC_035101.1	71538509	.	T	G	.	.	MAF_USDA=4.918
NC_035101.1	71538546	.	G	A	.	.	MAF_USDA=5.738
NC_035101.1	71538661	.	A	G	.	.	MAF_USDA=1.639
NC_035101.1	71538685	.	T	C	.	.	MAF_INRAE=2.5
NC_035101.1	71538732	.	A	G	.	.	MAF_USDA=2.459
NC_035101.1	71538737	.	A	T	.	.	MAF_USDA=3.529
NC_035101.1	71538800	.	T	C	.	.	MAF_USDA=11.765
NC_035101.1	71538891	.	C	A	.	.	MAF_USDA=9.016
NC_035101.1	71538929	.	G	A	.	.	MAF_INRAE=20.253;MAF_USDA=4.706
NC_035101.1	71538943	.	C	T	.	.	MAF_USDA=7.377
NC_035101.1	71539029	.	A	T	.	.	MAF_USDA=1.639
NC_035101.1	71539189	.	T	A	.	.	MAF_USDA=2.083
NC_035101.1	71539254	.	C	A	.	.	MAF_USDA=6.25
NC_035101.1	71539275	.	T	C	.	.	MAF_USDA=2.5
NC_035101.1	71539286	.	T	A	.	.	MAF_USDA=1.667
NC_035101.1	71539315	.	C	T	.	.	MAF_USDA=3.333
NC_035101.1	71539326	.	G	T	.	.	MAF_INRAE=36.842;MAF_USDA=9.524
NC_035101.1	71539397	.	G	T	.	.	MAF_INRAE=42.105;MAF_USDA=23.81
NC_035101.1	71539557	.	A	T	.	.	MAF_USDA=12.5
NC_035101.1	71539558	.	T	C	.	.	MAF_USDA=10.417
NC_035101.1	71539640	.	C	T	.	.	MAF_USDA=6.25
NC_035101.1	71539642	.	A	T	.	.	MAF_USDA=10.417
NC_035101.1	71539851	.	C	T	.	.	MAF_USDA=27.083
NC_035101.1	71539869	.	T	A	.	.	MAF_USDA=45.833
NC_035101.1	71539870	.	T	C	.	.	MAF_USDA=45.833
NC_035101.1	71539872	.	C	G	.	.	MAF_USDA=37.5
NC_035101.1	71539877	.	T	C	.	.	MAF_USDA=33.333
NC_035101.1	71539896	.	A	G	.	.	MAF_USDA=14.754
NC_035101.1	71539924	.	C	A	.	.	MAF_USDA=9.836
NC_035101.1	71539987	.	T	A	.	.	MAF_INRAE=1.667;MAF_USDA=27.083
NC_035101.1	71539992	.	G	A	.	.	MAF_INRAE=1.667;MAF_USDA=31.25
NC_035101.1	71540154	.	G	T	.	.	MAF_INRAE=32.278;MAF_USDA=5.294
NC_035101.1	71540161	.	G	A	.	.	MAF_INRAE=41.139;MAF_USDA=40.0
NC_035101.1	71540165	.	G	A	.	.	MAF_INRAE=4.167;MAF_USDA=18.824
NC_035101.1	71540173	.	G	T	.	.	MAF_INRAE=32.278;MAF_USDA=5.294
NC_035101.1	71540179	.	G	A	.	.	MAF_INRAE=32.278;MAF_USDA=5.294
NC_035101.1	71540180	.	C	A	.	.	MAF_USDA=9.016
NC_035101.1	71540184	.	T	C	.	.	MAF_USDA=2.941
NC_035101.1	71540196	.	T	A	.	.	MAF_INRAE=37.975;MAF_USDA=25.0
NC_035101.1	71540274	.	A	T	.	.	MAF_INRAE=5.263;MAF_USDA=8.235
NC_035101.1	71540289	.	C	T	.	.	MAF_INRAE=5.263;MAF_USDA=8.235
NC_035101.1	71540297	.	A	T	.	.	MAF_USDA=8.333
NC_035101.1	71540382	.	C	T	.	.	MAF_USDA=12.5
NC_035101.1	71540386	.	C	T	.	.	MAF_INRAE=8.333;MAF_USDA=21.765
NC_035101.1	71540661	.	T	G	.	.	MAF_USDA=6.557
NC_035101.1	71540832	.	C	T	.	.	MAF_USDA=2.459
NC_035101.1	71540891	.	T	A	.	.	MAF_USDA=2.459
NC_035101.1	71540900	.	T	G	.	.	MAF_INRAE=8.228;MAF_USDA=17.059
NC_035101.1	71540985	.	A	G	.	.	MAF_INRAE=47.468;MAF_USDA=36.471
NC_035101.1	71541047	.	A	G	.	.	MAF_INRAE=15.789;MAF_USDA=17.647
NC_035101.1	71541052	.	T	G	.	.	MAF_INRAE=20.886;MAF_USDA=13.529
NC_035101.1	71541057	.	G	A	.	.	MAF_INRAE=10.127;MAF_USDA=2.459
NC_035101.1	71541069	.	A	T	.	.	MAF_INRAE=10.127;MAF_USDA=3.279
NC_035101.1	71541082	.	A	T	.	.	MAF_INRAE=10.127;MAF_USDA=4.098
NC_035101.1	71541089	.	T	C	.	.	MAF_USDA=2.459
NC_035101.1	71541111	.	T	A	.	.	MAF_INRAE=1.667
NC_035101.1	71541113	.	C	A	.	.	MAF_INRAE=1.667
NC_035101.1	71541121	.	T	A	.	.	MAF_USDA=4.918
NC_035101.1	71541126	.	T	G	.	.	MAF_USDA=4.098
NC_035101.1	71541166	.	C	T	.	.	MAF_USDA=18.033
NC_035101.1	71541215	.	A	T	.	.	MAF_USDA=1.639
NC_035101.1	71541279	.	G	A	.	.	MAF_INRAE=10.526;MAF_USDA=2.083
NC_035101.1	71541329	.	G	A	.	.	MAF_USDA=2.459
NC_035101.1	71541394	.	A	G	.	.	MAF_USDA=2.459
NC_035101.1	71541448	.	A	G	.	.	MAF_INRAE=39.241;MAF_USDA=21.765
NC_035101.1	71541558	.	T	G	.	.	MAF_INRAE=43.671;MAF_USDA=30.588
NC_035101.1	71541566	.	T	C	.	.	MAF_INRAE=10.759;MAF_USDA=4.918
NC_035101.1	71541573	.	C	A	.	.	MAF_INRAE=4.167;MAF_USDA=12.353
NC_035101.1	71541626	.	A	T	.	.	MAF_USDA=5.738
NC_035101.1	71541701	.	G	T	.	.	MAF_USDA=1.639
NC_035101.1	71541757	.	G	T	.	.	MAF_USDA=7.647
NC_035101.1	71541772	.	T	G	.	.	MAF_USDA=1.639
NC_035101.1	71541859	.	C	A	.	.	MAF_USDA=6.471
NC_035101.1	71541871	.	C	A	.	.	MAF_USDA=1.639
NC_035101.1	71541941	.	G	T	.	.	MAF_USDA=4.918
NC_035101.1	71541962	.	G	T	.	.	MAF_USDA=4.118
NC_035101.1	71542028	.	C	A	.	.	MAF_USDA=2.941
NC_035101.1	71542058	.	C	T	.	.	MAF_USDA=1.639
NC_035101.1	71542160	.	G	A	.	.	MAF_USDA=12.5
NC_035101.1	71542236	.	T	A	.	.	MAF_USDA=7.377
NC_035101.1	71542264	.	T	G	.	.	MAF_INRAE=20.886;MAF_USDA=10.0
NC_035101.1	71542286	.	C	A	.	.	MAF_INRAE=7.5;MAF_USDA=7.377
NC_035101.1	71542303	.	C	T	.	.	MAF_INRAE=14.557;MAF_USDA=4.098
NC_035101.1	71542348	.	C	G	.	.	MAF_USDA=2.941
NC_035101.1	71542374	.	A	G	.	.	MAF_USDA=1.639
NC_035101.1	71542399	.	G	A	.	.	MAF_INRAE=9.494;MAF_USDA=9.016
NC_035101.1	71542403	.	A	G	.	.	MAF_USDA=12.5
NC_035101.1	71542414	.	A	G	.	.	MAF_INRAE=32.911;MAF_USDA=15.882
NC_035101.1	71542526	.	G	A	.	.	MAF_INRAE=9.494;MAF_USDA=9.167
NC_035101.1	71542562	.	C	T	.	.	MAF_USDA=6.471
NC_035101.1	71542661	.	A	C	.	.	MAF_INRAE=10.0
NC_035101.1	71542715	.	A	C	.	.	MAF_INRAE=31.013;MAF_USDA=17.647
NC_035101.1	71542725	.	G	A	.	.	MAF_INRAE=32.278;MAF_USDA=18.235
NC_035101.1	71542827	.	G	A	.	.	MAF_INRAE=34.177;MAF_USDA=17.059
NC_035101.1	71542849	.	G	A	.	.	MAF_USDA=1.639
NC_035101.1	71542937	.	A	C	.	.	MAF_INRAE=33.544;MAF_USDA=17.059
NC_035101.1	71542973	.	G	T	.	.	MAF_INRAE=20.886;MAF_USDA=10.0
NC_035101.1	71542981	.	A	T	.	.	MAF_INRAE=34.177;MAF_USDA=16.471
NC_035101.1	71543007	.	G	T	.	.	MAF_USDA=5.833
NC_035101.1	71543009	.	C	T	.	.	MAF_INRAE=18.354;MAF_USDA=4.167
NC_035101.1	71543113	.	A	C	.	.	MAF_INRAE=6.667
NC_035101.1	71543126	.	C	T	.	.	MAF_INRAE=9.494;MAF_USDA=8.197
NC_035101.1	71543264	.	C	T	.	.	MAF_INRAE=3.333;MAF_USDA=2.941
NC_035101.1	71543412	.	T	G	.	.	MAF_INRAE=6.667
NC_035101.1	71543427	.	C	T	.	.	MAF_USDA=2.459
NC_035101.1	71543450	.	T	C	.	.	MAF_INRAE=9.494;MAF_USDA=9.016
NC_035101.1	71543622	.	G	T	.	.	MAF_USDA=7.059
NC_035101.1	71543664	.	A	C	.	.	MAF_INRAE=2.5
NC_035101.1	71543769	.	A	G	.	.	MAF_INRAE=33.544;MAF_USDA=18.235
NC_035101.1	71543779	.	C	A	.	.	MAF_INRAE=15.789;MAF_USDA=1.639
NC_035101.1	71543799	.	G	A	.	.	MAF_USDA=1.639
NC_035101.1	71543840	.	A	T	.	.	MAF_INRAE=9.494;MAF_USDA=2.459
NC_035101.1	71543859	.	C	A	.	.	MAF_USDA=2.459
NC_035101.1	71543882	.	T	G	.	.	MAF_INRAE=20.886;MAF_USDA=10.0
NC_035101.1	71543905	.	A	C	.	.	MAF_INRAE=12.025;MAF_USDA=20.588
NC_035101.1	71543910	.	G	A	.	.	MAF_USDA=7.647
NC_035101.1	71543932	.	C	A	.	.	MAF_INRAE=14.167;MAF_USDA=7.377
NC_035101.1	71543934	.	T	A	.	.	MAF_USDA=2.459
NC_035101.1	71543986	.	C	A	.	.	MAF_INRAE=6.667
NC_035101.1	71544009	.	G	T	.	.	MAF_INRAE=15.789;MAF_USDA=1.639
NC_035101.1	71544020	.	A	G	.	.	MAF_USDA=3.279
NC_035101.1	71544040	.	A	T	.	.	MAF_USDA=1.639
NC_035101.1	71544073	.	C	A	.	.	MAF_INRAE=3.333;MAF_USDA=2.353
NC_035101.1	71544100	.	G	A	.	.	MAF_USDA=16.667
NC_035101.1	71544150	.	C	T	.	.	MAF_INRAE=15.789;MAF_USDA=14.118
NC_035101.1	71544176	.	C	T	.	.	MAF_INRAE=9.494;MAF_USDA=8.197
NC_035101.1	71544280	.	T	C	.	.	MAF_USDA=2.459
NC_035101.1	71544293	.	C	T	.	.	MAF_USDA=2.083
NC_035101.1	71544303	.	T	A	.	.	MAF_USDA=2.083
NC_035101.1	71544313	.	T	A	.	.	MAF_INRAE=9.494;MAF_USDA=8.197
NC_035101.1	71544319	.	G	T	.	.	MAF_USDA=2.083
NC_035101.1	71544322	.	G	A	.	.	MAF_INRAE=9.494;MAF_USDA=8.197
NC_035101.1	71544343	.	C	A	.	.	MAF_INRAE=9.494;MAF_USDA=4.918
NC_035101.1	71544357	.	G	T	.	.	MAF_USDA=1.639
NC_035101.1	71544409	.	T	C	.	.	MAF_USDA=7.059
NC_035101.1	71544477	.	G	A	.	.	MAF_INRAE=9.494;MAF_USDA=2.459
NC_035101.1	71544523	.	A	T	.	.	MAF_INRAE=33.544;MAF_USDA=15.882
NC_035101.1	71544579	.	C	A	.	.	MAF_USDA=1.176
NC_035101.1	71544717	.	C	G	.	.	MAF_USDA=7.647
NC_035101.1	71544721	.	G	T	.	.	MAF_USDA=2.459
NC_035101.1	71544779	.	C	G	.	.	MAF_INRAE=10.127;MAF_USDA=2.459
NC_035101.1	71544839	.	A	G	.	.	MAF_USDA=6.557
NC_035101.1	71545064	.	A	G	.	.	MAF_INRAE=17.722;MAF_USDA=4.118
NC_035101.1	71545071	.	T	C	.	.	MAF_INRAE=15.789;MAF_USDA=1.639
NC_035101.1	71545077	.	T	C	.	.	MAF_USDA=1.639
NC_035101.1	71545172	.	C	T	.	.	MAF_INRAE=5.263;MAF_USDA=2.941
NC_035101.1	71545197	.	T	G	.	.	MAF_USDA=1.639
NC_035101.1	71545266	.	T	C	.	.	MAF_INRAE=6.329;MAF_USDA=17.647
NC_035101.1	71545271	.	C	T	.	.	MAF_INRAE=33.544;MAF_USDA=17.647
NC_035101.1	71545275	.	A	C	.	.	MAF_INRAE=15.823;MAF_USDA=29.412
NC_035101.1	71545281	.	T	G	.	.	MAF_USDA=1.639
NC_035101.1	71545366	.	T	G	.	.	MAF_INRAE=9.494;MAF_USDA=2.459
NC_035101.1	71545381	.	G	T	.	.	MAF_USDA=2.459
NC_035101.1	71545418	.	T	C	.	.	MAF_INRAE=33.544;MAF_USDA=16.471
NC_035101.1	71545442	.	G	A	.	.	MAF_INRAE=3.333
NC_035101.1	71545506	.	T	G	.	.	MAF_USDA=6.471
NC_035101.1	71545545	.	A	T	.	.	MAF_INRAE=6.667
NC_035101.1	71545607	.	G	A	.	.	MAF_USDA=1.639
NC_035101.1	71545619	.	T	G	.	.	MAF_USDA=7.647
NC_035101.1	71545720	.	G	T	.	.	MAF_USDA=6.557
NC_035101.1	71545740	.	C	T	.	.	MAF_USDA=10.656
NC_035101.1	71545845	.	G	C	.	.	MAF_INRAE=12.025;MAF_USDA=20.0
NC_035101.1	71545850	.	G	C	.	.	MAF_INRAE=12.025;MAF_USDA=20.0
NC_035101.1	71545856	.	G	C	.	.	MAF_INRAE=2.5
NC_035101.1	71545892	.	G	A	.	.	MAF_INRAE=9.494;MAF_USDA=9.016
NC_035101.1	71546032	.	G	A	.	.	MAF_INRAE=3.333
NC_035101.1	71546037	.	G	A	.	.	MAF_INRAE=3.333;MAF_USDA=6.25
NC_035101.1	71546048	.	C	A	.	.	MAF_USDA=10.417
NC_035101.1	71546060	.	G	A	.	.	MAF_INRAE=4.167
NC_035101.1	71546081	.	C	T	.	.	MAF_INRAE=4.167
NC_035101.1	71546092	.	A	G	.	.	MAF_INRAE=5.833
NC_035101.1	71546128	.	G	A	.	.	MAF_INRAE=14.167;MAF_USDA=3.279
NC_035101.1	71546144	.	T	G	.	.	MAF_INRAE=12.5;MAF_USDA=20.833
NC_035101.1	71546168	.	C	A	.	.	MAF_INRAE=16.667
NC_035101.1	71546189	.	C	T	.	.	MAF_INRAE=2.5;MAF_USDA=6.557
NC_035101.1	71546197	.	T	C	.	.	MAF_INRAE=12.5;MAF_USDA=6.557
NC_035101.1	71546207	.	C	T	.	.	MAF_USDA=1.639
NC_035101.1	71546224	.	C	T	.	.	MAF_INRAE=3.333;MAF_USDA=9.016
NC_035101.1	71546257	.	C	T	.	.	MAF_INRAE=19.167
NC_035101.1	71546289	.	A	T	.	.	MAF_INRAE=17.5;MAF_USDA=18.75
NC_035101.1	71546300	.	C	A	.	.	MAF_INRAE=17.5;MAF_USDA=39.583
NC_035101.1	71546354	.	G	T	.	.	MAF_INRAE=7.5
NC_035101.1	71546387	.	A	G	.	.	MAF_INRAE=10.833
NC_035101.1	71546398	.	A	T	.	.	MAF_INRAE=18.333
NC_035101.1	71546409	.	C	T	.	.	MAF_USDA=4.167
NC_035101.1	71546416	.	T	G	.	.	MAF_INRAE=10.0;MAF_USDA=7.377
NC_035101.1	71546419	.	C	T	.	.	MAF_INRAE=30.833;MAF_USDA=12.941
NC_035101.1	71546441	.	T	C	.	.	MAF_USDA=2.459
NC_035101.1	71546473	.	C	T	.	.	MAF_INRAE=5.833
NC_035101.1	71546474	.	G	A	.	.	MAF_USDA=15.294
NC_035101.1	71546480	.	G	T	.	.	MAF_INRAE=15.833
NC_035101.1	71546484	.	T	C	.	.	MAF_INRAE=17.5;MAF_USDA=20.833
NC_035101.1	71546495	.	G	T	.	.	MAF_INRAE=15.0
NC_035101.1	71546505	.	G	A	.	.	MAF_USDA=7.377
NC_035101.1	71546512	.	T	C	.	.	MAF_INRAE=3.333
NC_035101.1	71546515	.	C	G	.	.	MAF_INRAE=3.333
NC_035101.1	71546584	.	C	T	.	.	MAF_USDA=6.25
NC_035101.1	71546617	.	T	A	.	.	MAF_USDA=13.043
NC_035101.1	71546641	.	A	G	.	.	MAF_USDA=4.918
NC_035101.1	71546643	.	A	C	.	.	MAF_USDA=5.833
NC_035101.1	71546665	.	G	A	.	.	MAF_USDA=1.667
NC_035101.1	71546696	.	C	T	.	.	MAF_USDA=9.167
NC_035101.1	71546726	.	C	A	.	.	MAF_USDA=5.738
NC_035101.1	71546741	.	A	G	.	.	MAF_USDA=5.738
NC_035101.1	71546773	.	C	T	.	.	MAF_INRAE=9.494;MAF_USDA=2.459
NC_035101.1	71546811	.	G	C	.	.	MAF_INRAE=14.167;MAF_USDA=6.557
NC_035101.1	71546816	.	A	G	.	.	MAF_USDA=4.167
NC_035101.1	71547014	.	T	A	.	.	MAF_USDA=1.639
NC_035101.1	71547015	.	C	G	.	.	MAF_INRAE=10.526
NC_035101.1	71547066	.	C	T	.	.	MAF_INRAE=9.494;MAF_USDA=9.016
NC_035101.1	71547125	.	T	G	.	.	MAF_INRAE=10.526;MAF_USDA=4.167
NC_035101.1	71547135	.	C	T	.	.	MAF_USDA=1.639
NC_035101.1	71547216	.	A	G	.	.	MAF_USDA=2.941
NC_035101.1	71547224	.	C	A	.	.	MAF_USDA=2.459
NC_035101.1	71547232	.	A	G	.	.	MAF_INRAE=5.696;MAF_USDA=14.583
NC_035101.1	71547243	.	G	C	.	.	MAF_USDA=14.583
NC_035101.1	71547246	.	G	A	.	.	MAF_INRAE=5.833;MAF_USDA=14.583
NC_035101.1	71547276	.	G	T	.	.	MAF_INRAE=9.494;MAF_USDA=8.197
NC_035101.1	71547312	.	C	A	.	.	MAF_USDA=2.459
NC_035101.1	71547364	.	C	T	.	.	MAF_USDA=2.459
NC_035101.1	71547422	.	C	T	.	.	MAF_USDA=2.083
NC_035101.1	71547517	.	A	C	.	.	MAF_USDA=13.69
NC_035101.1	71547535	.	G	A	.	.	MAF_INRAE=1.667;MAF_USDA=7.647
NC_035101.1	71547549	.	C	A	.	.	MAF_USDA=3.279
NC_035101.1	71547555	.	G	A	.	.	MAF_INRAE=4.167;MAF_USDA=4.118
NC_035101.1	71547594	.	C	T	.	.	MAF_INRAE=17.089;MAF_USDA=10.417
NC_035101.1	71547635	.	T	A	.	.	MAF_INRAE=20.253
NC_035101.1	71547711	.	C	G	.	.	MAF_USDA=1.639
NC_035101.1	71547744	.	T	A	.	.	MAF_INRAE=1.667;MAF_USDA=25.0
NC_035101.1	71547802	.	C	T	.	.	MAF_USDA=4.918
NC_035101.1	71547843	.	A	C	.	.	MAF_INRAE=5.0;MAF_USDA=13.529
NC_035101.1	71547878	.	A	C	.	.	MAF_INRAE=9.494;MAF_USDA=8.197
NC_035101.1	71547917	.	C	G	.	.	MAF_INRAE=10.526
NC_035101.1	71547942	.	C	G	.	.	MAF_USDA=3.279
NC_035101.1	71548009	.	G	A	.	.	MAF_INRAE=9.494;MAF_USDA=1.639
NC_035101.1	71548044	.	C	A	.	.	MAF_INRAE=3.333;MAF_USDA=2.941
NC_035101.1	71548109	.	G	A	.	.	MAF_INRAE=14.557;MAF_USDA=22.353
NC_035101.1	71548163	.	G	C	.	.	MAF_USDA=2.459
NC_035101.1	71548171	.	T	C	.	.	MAF_USDA=2.459
NC_035101.1	71548176	.	A	T	.	.	MAF_USDA=2.459
NC_035101.1	71548177	.	C	T	.	.	MAF_USDA=2.459
NC_035101.1	71548204	.	C	T	.	.	MAF_USDA=2.459
NC_035101.1	71548247	.	G	T	.	.	MAF_INRAE=9.494;MAF_USDA=2.459
NC_035101.1	71548264	.	A	C	.	.	MAF_INRAE=14.167
NC_035101.1	71548278	.	C	A	.	.	MAF_INRAE=34.177;MAF_USDA=15.882
NC_035101.1	71548346	.	A	T	.	.	MAF_INRAE=2.5
NC_035101.1	71548415	.	G	A	.	.	MAF_USDA=13.934
NC_035101.1	71548429	.	A	T	.	.	MAF_INRAE=14.167;MAF_USDA=6.557
NC_035101.1	71548471	.	A	G	.	.	MAF_INRAE=5.696;MAF_USDA=5.294
NC_035101.1	71548489	.	T	C	.	.	MAF_USDA=5.738
NC_035101.1	71548526	.	C	A	.	.	MAF_INRAE=14.167;MAF_USDA=5.294
NC_035101.1	71548583	.	G	T	.	.	MAF_INRAE=3.333;MAF_USDA=2.353
NC_035101.1	71548584	.	G	T	.	.	MAF_INRAE=16.456;MAF_USDA=26.471
NC_035101.1	71548597	.	C	T	.	.	MAF_USDA=1.639
NC_035101.1	71548696	.	C	A	.	.	MAF_USDA=11.475
NC_035101.1	71548748	.	C	T	.	.	MAF_INRAE=10.526;MAF_USDA=2.083
NC_035101.1	71548768	.	G	A	.	.	MAF_USDA=1.639
NC_035101.1	71548961	.	G	C	.	.	MAF_USDA=3.279
NC_035101.1	71549029	.	T	A	.	.	MAF_USDA=2.083
NC_035101.1	71549035	.	C	A	.	.	MAF_INRAE=10.526;MAF_USDA=2.083
NC_035101.1	71549099	.	T	A	.	.	MAF_USDA=4.918
NC_035101.1	71549139	.	C	A	.	.	MAF_INRAE=18.354;MAF_USDA=2.941
NC_035101.1	71549148	.	A	T	.	.	MAF_USDA=2.459
NC_035101.1	71549179	.	G	A	.	.	MAF_INRAE=18.354;MAF_USDA=4.118
NC_035101.1	71549209	.	C	G	.	.	MAF_USDA=4.167
NC_035101.1	71549281	.	T	G	.	.	MAF_USDA=1.639
NC_035101.1	71549290	.	A	T	.	.	MAF_USDA=5.738
NC_035101.1	71549319	.	G	A	.	.	MAF_USDA=2.459
NC_035101.1	71549566	.	G	A	.	.	MAF_INRAE=14.167;MAF_USDA=4.706
NC_035101.1	71549585	.	C	A	.	.	MAF_INRAE=9.494;MAF_USDA=7.377
NC_035101.1	71549650	.	G	A	.	.	MAF_USDA=9.016
NC_035101.1	71549853	.	C	A	.	.	MAF_USDA=9.836
NC_035101.1	71549854	.	C	T	.	.	MAF_USDA=9.836
NC_035101.1	71550042	.	G	T	.	.	MAF_INRAE=10.526;MAF_USDA=2.083
NC_035101.1	71550044	.	G	T	.	.	MAF_USDA=1.639
NC_035101.1	71550330	.	G	T	.	.	MAF_USDA=3.279
NC_035101.1	71550344	.	C	T	.	.	MAF_INRAE=19.62;MAF_USDA=28.235
NC_035101.1	71550379	.	T	C	.	.	MAF_INRAE=18.354;MAF_USDA=4.118
NC_035101.1	71550411	.	G	C	.	.	MAF_INRAE=20.833;MAF_USDA=12.353
NC_035101.1	71550661	.	A	T	.	.	MAF_USDA=1.639
NC_035101.1	71550690	.	G	A	.	.	MAF_INRAE=2.5
NC_035101.1	71550765	.	T	C	.	.	MAF_USDA=2.459
NC_035101.1	71550875	.	A	T	.	.	MAF_USDA=2.941
NC_035101.1	71550878	.	A	G	.	.	MAF_USDA=2.941
NC_035101.1	71550915	.	G	T	.	.	MAF_USDA=5.738
NC_035101.1	71550923	.	C	A	.	.	MAF_INRAE=4.167;MAF_USDA=13.934
NC_035101.1	71551068	.	G	T	.	.	MAF_INRAE=10.127;MAF_USDA=2.459
NC_035101.1	71551091	.	T	A	.	.	MAF_INRAE=2.5
NC_035101.1	71551122	.	C	A	.	.	MAF_INRAE=2.5
NC_035101.1	71551161	.	C	T	.	.	MAF_INRAE=18.354;MAF_USDA=4.118
NC_035101.1	71551287	.	A	T	.	.	MAF_INRAE=3.333;MAF_USDA=6.25
NC_035101.1	71551437	.	C	A	.	.	MAF_USDA=4.918
NC_035101.1	71551438	.	C	A	.	.	MAF_USDA=4.918
NC_035101.1	71551492	.	T	C	.	.	MAF_INRAE=12.025;MAF_USDA=20.0
NC_035101.1	71551513	.	T	C	.	.	MAF_INRAE=15.789;MAF_USDA=1.639
NC_035101.1	71551547	.	T	A	.	.	MAF_USDA=2.083
NC_035101.1	71551564	.	T	C	.	.	MAF_INRAE=12.025;MAF_USDA=6.471
NC_035101.1	71551616	.	G	T	.	.	MAF_USDA=6.557
NC_035101.1	71551619	.	A	G	.	.	MAF_USDA=4.098
NC_035101.1	71551624	.	T	C	.	.	MAF_INRAE=31.013;MAF_USDA=10.417
NC_035101.1	71551625	.	T	G	.	.	MAF_INRAE=14.167
NC_035101.1	71551704	.	C	A	.	.	MAF_INRAE=5.063;MAF_USDA=5.294
NC_035101.1	71551705	.	C	T	.	.	MAF_USDA=8.824
NC_035101.1	71551726	.	T	A	.	.	MAF_INRAE=1.667
NC_035101.1	71551866	.	T	C	.	.	MAF_INRAE=10.127;MAF_USDA=2.459
NC_035101.1	71551871	.	A	T	.	.	MAF_USDA=2.459
NC_035101.1	71552113	.	T	G	.	.	MAF_INRAE=3.797;MAF_USDA=18.452
NC_035101.1	71552130	.	A	C	.	.	MAF_INRAE=4.167;MAF_USDA=7.377
NC_035101.1	71552298	.	T	A	.	.	MAF_USDA=12.5
NC_035101.1	71552316	.	G	T	.	.	MAF_USDA=2.459
NC_035101.1	71552320	.	T	C	.	.	MAF_INRAE=15.19;MAF_USDA=14.118
NC_035101.1	71552322	.	A	T	.	.	MAF_INRAE=44.167;MAF_USDA=18.235
NC_035101.1	71552347	.	G	A	.	.	MAF_USDA=8.197
NC_035101.1	71552403	.	G	T	.	.	MAF_INRAE=12.025;MAF_USDA=4.118
NC_035101.1	71552405	.	G	A	.	.	MAF_USDA=2.459
NC_035101.1	71552426	.	C	T	.	.	MAF_INRAE=12.025;MAF_USDA=17.647
NC_035101.1	71552461	.	G	A	.	.	MAF_INRAE=4.167;MAF_USDA=15.294
NC_035101.1	71552494	.	G	A	.	.	MAF_INRAE=5.696;MAF_USDA=5.294
NC_035101.1	71552547	.	C	T	.	.	MAF_USDA=8.824
NC_035101.1	71552548	.	C	T	.	.	MAF_USDA=2.083
NC_035101.1	71552567	.	A	T	.	.	MAF_INRAE=17.089
NC_035101.1	71552592	.	G	A	.	.	MAF_INRAE=20.253;MAF_USDA=10.588
NC_035101.1	71552821	.	C	G	.	.	MAF_USDA=1.639
NC_035101.1	71552883	.	T	G	.	.	MAF_INRAE=18.354;MAF_USDA=4.118
NC_035101.1	71552916	.	C	A	.	.	MAF_INRAE=31.013;MAF_USDA=4.118
NC_035101.1	71552938	.	T	A	.	.	MAF_USDA=1.639
NC_035101.1	71552974	.	C	A	.	.	MAF_INRAE=10.127;MAF_USDA=3.279
NC_035101.1	71552977	.	T	G	.	.	MAF_INRAE=2.5
NC_035101.1	71553004	.	G	T	.	.	MAF_INRAE=12.025;MAF_USDA=6.471
NC_035101.1	71553065	.	T	G	.	.	MAF_USDA=3.279
NC_035101.1	71553073	.	T	C	.	.	MAF_INRAE=31.013;MAF_USDA=4.706
NC_035101.1	71553076	.	G	T	.	.	MAF_USDA=3.279
NC_035101.1	71553078	.	C	A	.	.	MAF_INRAE=4.167;MAF_USDA=8.197
NC_035101.1	71553098	.	A	C	.	.	MAF_INRAE=47.468;MAF_USDA=37.647
NC_035101.1	71553120	.	G	T	.	.	MAF_USDA=4.098
NC_035101.1	71553122	.	T	A	.	.	MAF_USDA=4.098
NC_035101.1	71553124	.	A	G	.	.	MAF_USDA=4.098
NC_035101.1	71553151	.	G	A	.	.	MAF_INRAE=30.38;MAF_USDA=10.417
NC_035101.1	71553155	.	C	T	.	.	MAF_INRAE=5.833;MAF_USDA=8.197
NC_035101.1	71553159	.	G	A	.	.	MAF_INRAE=30.38;MAF_USDA=4.118
NC_035101.1	71553168	.	T	A	.	.	MAF_INRAE=30.38;MAF_USDA=10.417
NC_035101.1	71553189	.	G	C	.	.	MAF_INRAE=2.5
NC_035101.1	71553313	.	C	T	.	.	MAF_USDA=2.083
NC_035101.1	71553359	.	A	T	.	.	MAF_USDA=1.667
NC_035101.1	71553620	.	T	G	.	.	MAF_USDA=1.176
NC_035101.1	71553665	.	A	G	.	.	MAF_USDA=3.279
NC_035101.1	71553719	.	C	T	.	.	MAF_INRAE=31.013;MAF_USDA=4.118
NC_035101.1	71553747	.	G	A	.	.	MAF_INRAE=31.013;MAF_USDA=4.118
NC_035101.1	71553865	.	T	G	.	.	MAF_INRAE=5.696
NC_035101.1	71553946	.	T	A	.	.	MAF_USDA=11.176
NC_035101.1	71553969	.	T	C	.	.	MAF_INRAE=31.646;MAF_USDA=4.118
NC_035101.1	71553992	.	G	A	.	.	MAF_INRAE=31.013;MAF_USDA=4.118
NC_035101.1	71554017	.	T	C	.	.	MAF_USDA=2.459
NC_035101.1	71554156	.	G	T	.	.	MAF_USDA=4.918
NC_035101.1	71554175	.	T	C	.	.	MAF_INRAE=11.392;MAF_USDA=5.294
NC_035101.1	71554180	.	C	A	.	.	MAF_USDA=3.279
NC_035101.1	71554193	.	T	G	.	.	MAF_USDA=1.639
NC_035101.1	71554280	.	G	C	.	.	MAF_INRAE=5.696;MAF_USDA=17.647
NC_035101.1	71554316	.	A	C	.	.	MAF_INRAE=36.709;MAF_USDA=21.765
NC_035101.1	71554488	.	A	G	.	.	MAF_INRAE=10.833
NC_035101.1	71554508	.	A	C	.	.	MAF_USDA=22.917
NC_035101.1	71554511	.	T	C	.	.	MAF_USDA=35.417
NC_035101.1	71554600	.	A	C	.	.	MAF_INRAE=2.5
NC_035101.1	71554603	.	T	A	.	.	MAF_INRAE=10.127;MAF_USDA=2.083
NC_035101.1	71554675	.	A	G	.	.	MAF_USDA=7.059
NC_035101.1	71554964	.	G	C	.	.	MAF_INRAE=29.747
NC_035101.1	71554971	.	C	A	.	.	MAF_INRAE=4.167
NC_035101.1	71555147	.	G	T	.	.	MAF_USDA=7.377
NC_035101.1	71555177	.	C	T	.	.	MAF_INRAE=18.354;MAF_USDA=4.118
NC_035101.1	71555248	.	A	T	.	.	MAF_INRAE=31.579;MAF_USDA=4.118
NC_035101.1	71555256	.	A	G	.	.	MAF_USDA=5.882
NC_035101.1	71555261	.	A	G	.	.	MAF_INRAE=31.579;MAF_USDA=4.118
NC_035101.1	71555290	.	C	G	.	.	MAF_USDA=5.833
NC_035101.1	71555353	.	T	C	.	.	MAF_INRAE=31.579;MAF_USDA=10.417
NC_035101.1	71555374	.	C	A	.	.	MAF_USDA=12.295
NC_035101.1	71555491	.	T	A	.	.	MAF_USDA=37.5
NC_035101.1	71555493	.	G	A	.	.	MAF_USDA=14.583
NC_035101.1	71555496	.	A	T	.	.	MAF_USDA=10.417
NC_035101.1	71555507	.	C	T	.	.	MAF_USDA=9.524
NC_035101.1	71555516	.	G	A	.	.	MAF_USDA=5.0
NC_035101.1	71555645	.	G	A	.	.	MAF_INRAE=21.519;MAF_USDA=10.0
NC_035101.1	71555784	.	C	T	.	.	MAF_INRAE=30.38;MAF_USDA=4.118
NC_035101.1	71555799	.	C	A	.	.	MAF_USDA=1.639
NC_035101.1	71555809	.	G	T	.	.	MAF_USDA=1.639
NC_035101.1	71555836	.	A	C	.	.	MAF_USDA=2.459
NC_035101.1	71555846	.	G	T	.	.	MAF_INRAE=9.494;MAF_USDA=13.529
NC_035101.1	71555967	.	A	T	.	.	MAF_USDA=2.083
NC_035101.1	71555999	.	T	G	.	.	MAF_USDA=1.639
NC_035101.1	71556075	.	T	A	.	.	MAF_INRAE=14.167;MAF_USDA=4.098
NC_035101.1	71556107	.	G	A	.	.	MAF_USDA=2.083
NC_035101.1	71556208	.	A	T	.	.	MAF_INRAE=3.333;MAF_USDA=4.118
NC_035101.1	71556260	.	C	T	.	.	MAF_USDA=2.459
NC_035101.1	71556288	.	T	G	.	.	MAF_USDA=1.639
NC_035101.1	71556443	.	C	T	.	.	MAF_INRAE=10.127;MAF_USDA=2.459
NC_035101.1	71556444	.	T	A	.	.	MAF_USDA=5.882
NC_035101.1	71556472	.	C	A	.	.	MAF_USDA=1.639
NC_035101.1	71556473	.	G	A	.	.	MAF_INRAE=10.526;MAF_USDA=2.083
NC_035101.1	71556612	.	T	G	.	.	MAF_USDA=2.459
NC_035101.1	71556620	.	A	T	.	.	MAF_INRAE=48.333;MAF_USDA=45.833
NC_035101.1	71556631	.	G	A	.	.	MAF_INRAE=39.241;MAF_USDA=33.529
NC_035101.1	71556647	.	T	G	.	.	MAF_INRAE=4.167;MAF_USDA=17.647
NC_035101.1	71556660	.	G	T	.	.	MAF_INRAE=4.167;MAF_USDA=18.235
NC_035101.1	71556675	.	G	C	.	.	MAF_USDA=4.918
NC_035101.1	71556801	.	A	C	.	.	MAF_USDA=4.918
NC_035101.1	71556807	.	C	T	.	.	MAF_USDA=4.918
NC_035101.1	71556836	.	C	T	.	.	MAF_USDA=4.918
NC_035101.1	71557018	.	G	T	.	.	MAF_USDA=1.639
NC_035101.1	71557049	.	A	C	.	.	MAF_USDA=1.639
NC_035101.1	71557082	.	G	A	.	.	MAF_INRAE=41.772;MAF_USDA=7.647
NC_035101.1	71557224	.	A	C	.	.	MAF_INRAE=10.526
NC_035101.1	71557228	.	A	C	.	.	MAF_USDA=14.118
NC_035101.1	71557231	.	G	T	.	.	MAF_USDA=3.279
NC_035101.1	71557295	.	G	A	.	.	MAF_INRAE=10.526
NC_035101.1	71557313	.	G	A	.	.	MAF_INRAE=9.494
NC_035101.1	71557375	.	C	T	.	.	MAF_INRAE=11.392;MAF_USDA=8.235
NC_035101.1	71557529	.	G	A	.	.	MAF_INRAE=14.167
NC_035101.1	71557698	.	G	A	.	.	MAF_USDA=7.647
NC_035101.1	71557736	.	A	T	.	.	MAF_INRAE=1.667;MAF_USDA=1.639
NC_035101.1	71557806	.	T	C	.	.	MAF_USDA=11.475
NC_035101.1	71557810	.	C	T	.	.	MAF_INRAE=15.789;MAF_USDA=2.459
NC_035101.1	71557818	.	C	G	.	.	MAF_USDA=16.471
NC_035101.1	71557865	.	G	A	.	.	MAF_USDA=2.941
NC_035101.1	71557902	.	T	A	.	.	MAF_USDA=2.459
NC_035101.1	71557956	.	C	G	.	.	MAF_INRAE=4.167;MAF_USDA=3.529
NC_035101.1	71558482	.	T	C	.	.	MAF_USDA=4.167
NC_035101.1	71558520	.	A	G	.	.	MAF_USDA=5.357
NC_035101.1	71558524	.	A	G	.	.	MAF_USDA=1.695
NC_035101.1	71558536	.	T	C	.	.	MAF_USDA=2.5
NC_035101.1	71558544	.	T	A	.	.	MAF_USDA=6.667
NC_035101.1	71558545	.	A	C	.	.	MAF_USDA=7.738
NC_035101.1	71558595	.	A	T	.	.	MAF_USDA=1.639
NC_035101.1	71558656	.	C	T	.	.	MAF_INRAE=6.667;MAF_USDA=37.5
NC_035101.1	71558673	.	T	C	.	.	MAF_INRAE=1.667
NC_035101.1	71558701	.	C	A	.	.	MAF_INRAE=7.895
NC_035101.1	71558729	.	G	A	.	.	MAF_USDA=3.279
NC_035101.1	71558737	.	C	A	.	.	MAF_USDA=1.639
NC_035101.1	71558759	.	A	T	.	.	MAF_INRAE=5.696;MAF_USDA=4.706
NC_035101.1	71558849	.	T	A	.	.	MAF_INRAE=39.241;MAF_USDA=32.941
NC_035101.1	71558850	.	T	C	.	.	MAF_INRAE=40.0;MAF_USDA=32.941
NC_035101.1	71558985	.	T	G	.	.	MAF_INRAE=9.494;MAF_USDA=3.279
NC_035101.1	71559027	.	G	C	.	.	MAF_INRAE=44.167;MAF_USDA=12.5
NC_035101.1	71559040	.	C	T	.	.	MAF_USDA=4.098
NC_035101.1	71559041	.	G	A	.	.	MAF_USDA=12.353
NC_035101.1	71559081	.	C	T	.	.	MAF_INRAE=41.772;MAF_USDA=13.529
NC_035101.1	71559094	.	C	A	.	.	MAF_INRAE=14.167
NC_035101.1	71559110	.	G	T	.	.	MAF_INRAE=16.456;MAF_USDA=14.118
NC_035101.1	71559124	.	A	G	.	.	MAF_INRAE=5.696;MAF_USDA=14.118
NC_035101.1	71559144	.	T	C	.	.	MAF_USDA=1.639
NC_035101.1	71559238	.	A	G	.	.	MAF_INRAE=8.861;MAF_USDA=3.279
NC_035101.1	71559261	.	A	C	.	.	MAF_INRAE=15.19;MAF_USDA=17.647
NC_035101.1	71559308	.	G	T	.	.	MAF_INRAE=16.667
NC_035101.1	71559317	.	T	A	.	.	MAF_USDA=4.706
NC_035101.1	71559425	.	C	T	.	.	MAF_INRAE=10.127;MAF_USDA=2.459
NC_035101.1	71559443	.	A	C	.	.	MAF_INRAE=44.304;MAF_USDA=16.471
NC_035101.1	71559478	.	C	G	.	.	MAF_USDA=3.279
NC_035101.1	71559527	.	T	G	.	.	MAF_USDA=4.098
NC_035101.1	71559530	.	C	T	.	.	MAF_USDA=19.412
NC_035101.1	71559531	.	G	A	.	.	MAF_INRAE=29.114;MAF_USDA=7.059
NC_035101.1	71559542	.	C	T	.	.	MAF_INRAE=10.526;MAF_USDA=2.941
NC_035101.1	71559543	.	A	G	.	.	MAF_USDA=14.118
NC_035101.1	71559547	.	T	C	.	.	MAF_USDA=1.639
NC_035101.1	71559564	.	C	A	.	.	MAF_INRAE=10.526;MAF_USDA=2.459
NC_035101.1	71559658	.	A	T	.	.	MAF_USDA=4.918
NC_035101.1	71559717	.	T	A	.	.	MAF_INRAE=41.139;MAF_USDA=33.529
NC_035101.1	71559775	.	T	A	.	.	MAF_USDA=1.639
NC_035101.1	71559819	.	A	G	.	.	MAF_INRAE=14.557;MAF_USDA=14.706
NC_035101.1	71559858	.	A	G	.	.	MAF_USDA=2.459
NC_035101.1	71560041	.	G	T	.	.	MAF_INRAE=8.333
NC_035101.1	71560049	.	C	G	.	.	MAF_USDA=1.639
NC_035101.1	71560061	.	A	G	.	.	MAF_USDA=12.5
NC_035101.1	71560104	.	G	A	.	.	MAF_INRAE=10.526;MAF_USDA=2.083
NC_035101.1	71560153	.	G	C	.	.	MAF_USDA=4.706
NC_035101.1	71560223	.	A	T	.	.	MAF_USDA=4.706
NC_035101.1	71560347	.	C	A	.	.	MAF_USDA=2.941
NC_035101.1	71560367	.	T	A	.	.	MAF_USDA=2.5
NC_035101.1	71560368	.	T	C	.	.	MAF_USDA=1.667
NC_035101.1	71560369	.	T	C	.	.	MAF_USDA=1.667
NC_035101.1	71560370	.	T	C	.	.	MAF_USDA=1.667
NC_035101.1	71560372	.	A	C	.	.	MAF_USDA=2.5
NC_035101.1	71560383	.	A	G	.	.	MAF_USDA=1.667
NC_035101.1	71560391	.	T	C	.	.	MAF_INRAE=13.924;MAF_USDA=10.714
NC_035101.1	71560404	.	C	T	.	.	MAF_USDA=14.881
NC_035101.1	71560412	.	G	A	.	.	MAF_INRAE=5.696;MAF_USDA=5.294
NC_035101.1	71560437	.	C	T	.	.	MAF_USDA=4.098
NC_035101.1	71560473	.	C	A	.	.	MAF_USDA=1.639
NC_035101.1	71560495	.	G	A	.	.	MAF_INRAE=15.0
NC_035101.1	71560679	.	C	T	.	.	MAF_USDA=3.279
NC_035101.1	71560693	.	A	G	.	.	MAF_USDA=1.639
NC_035101.1	71560726	.	C	A	.	.	MAF_USDA=2.459
NC_035101.1	71560752	.	A	G	.	.	MAF_INRAE=14.167
NC_035101.1	71560799	.	G	T	.	.	MAF_USDA=4.118
NC_035101.1	71560898	.	G	T	.	.	MAF_USDA=1.639
NC_035101.1	71560899	.	T	A	.	.	MAF_USDA=1.639
NC_035101.1	71560958	.	T	G	.	.	MAF_INRAE=10.526;MAF_USDA=5.294
NC_035101.1	71561009	.	A	G	.	.	MAF_INRAE=15.789
NC_035101.1	71561049	.	A	C	.	.	MAF_USDA=3.279
NC_035101.1	71561075	.	G	A	.	.	MAF_USDA=4.098
NC_035101.1	71561085	.	C	T	.	.	MAF_USDA=4.098
NC_035101.1	71561310	.	C	T	.	.	MAF_INRAE=2.5
NC_035101.1	71561358	.	C	T	.	.	MAF_USDA=4.167
NC_035101.1	71561367	.	G	T	.	.	MAF_INRAE=50.0;MAF_USDA=14.706
NC_035101.1	71561375	.	C	A	.	.	MAF_INRAE=10.833
NC_035101.1	71561376	.	A	T	.	.	MAF_INRAE=10.833
NC_035101.1	71561416	.	G	A	.	.	MAF_INRAE=45.0
NC_035101.1	71561478	.	T	C	.	.	MAF_USDA=10.417
NC_035101.1	71561575	.	C	T	.	.	MAF_USDA=4.098
NC_035101.1	71561605	.	T	C	.	.	MAF_USDA=1.639
NC_035101.1	71561662	.	A	T	.	.	MAF_INRAE=31.579;MAF_USDA=7.831
NC_035101.1	71561725	.	T	C	.	.	MAF_USDA=1.695
NC_035101.1	71561785	.	C	A	.	.	MAF_USDA=14.583
NC_035101.1	71561858	.	C	T	.	.	MAF_INRAE=5.263;MAF_USDA=9.639
NC_035101.1	71561897	.	C	T	.	.	MAF_USDA=1.695
NC_035101.1	71561918	.	C	A	.	.	MAF_USDA=2.542
NC_035101.1	71561936	.	C	A	.	.	MAF_USDA=4.268
NC_035101.1	71561994	.	G	T	.	.	MAF_INRAE=10.526;MAF_USDA=2.41
NC_035101.1	71562126	.	T	G	.	.	MAF_INRAE=31.579;MAF_USDA=7.229
NC_035101.1	71562354	.	C	G	.	.	MAF_INRAE=20.253;MAF_USDA=21.765
NC_035101.1	71562445	.	G	T	.	.	MAF_USDA=1.639
NC_035101.1	71562459	.	G	C	.	.	MAF_USDA=1.639
NC_035101.1	71562519	.	C	T	.	.	MAF_INRAE=5.263;MAF_USDA=2.083
NC_035101.1	71562540	.	C	A	.	.	MAF_INRAE=9.494;MAF_USDA=10.0
NC_035101.1	71562618	.	G	T	.	.	MAF_INRAE=1.667;MAF_USDA=15.833
NC_035101.1	71562645	.	G	A	.	.	MAF_USDA=43.75
NC_035101.1	71562679	.	A	T	.	.	MAF_USDA=1.667
NC_035101.1	71562683	.	G	T	.	.	MAF_INRAE=5.263;MAF_USDA=10.119
NC_035101.1	71562696	.	T	G	.	.	MAF_INRAE=5.263;MAF_USDA=10.0
NC_035101.1	71562727	.	C	A	.	.	MAF_INRAE=14.167;MAF_USDA=3.529
NC_035101.1	71562776	.	G	T	.	.	MAF_INRAE=36.076;MAF_USDA=47.059
NC_035101.1	71562829	.	T	C	.	.	MAF_INRAE=41.772;MAF_USDA=8.235
NC_035101.1	71562835	.	G	A	.	.	MAF_INRAE=44.937;MAF_USDA=11.176
NC_035101.1	71563017	.	C	G	.	.	MAF_INRAE=10.759;MAF_USDA=10.0
NC_035101.1	71563075	.	C	T	.	.	MAF_INRAE=2.5
NC_035101.1	71563231	.	C	T	.	.	MAF_INRAE=9.494;MAF_USDA=2.459
NC_035101.1	71563305	.	G	T	.	.	MAF_USDA=2.5
NC_035101.1	71563507	.	G	A	.	.	MAF_INRAE=47.368
NC_035101.1	71563658	.	T	C	.	.	MAF_INRAE=14.557;MAF_USDA=10.0
NC_035101.1	71563670	.	G	A	.	.	MAF_USDA=4.918
NC_035101.1	71563722	.	G	A	.	.	MAF_USDA=1.639
NC_035101.1	71563758	.	C	A	.	.	MAF_INRAE=10.526;MAF_USDA=5.357
NC_035101.1	71563809	.	A	C	.	.	MAF_INRAE=17.5
NC_035101.1	71563829	.	C	G	.	.	MAF_USDA=1.639
NC_035101.1	71563839	.	A	G	.	.	MAF_INRAE=12.658;MAF_USDA=9.412
NC_035101.1	71563854	.	A	G	.	.	MAF_USDA=17.647
NC_035101.1	71563876	.	C	G	.	.	MAF_INRAE=24.051;MAF_USDA=27.647
NC_035101.1	71563921	.	T	G	.	.	MAF_INRAE=10.833;MAF_USDA=6.25
NC_035101.1	71563946	.	T	G	.	.	MAF_USDA=12.5
NC_035101.1	71563956	.	G	A	.	.	MAF_INRAE=10.833;MAF_USDA=5.882
NC_035101.1	71563991	.	A	G	.	.	MAF_USDA=1.639
NC_035101.1	71563992	.	T	A	.	.	MAF_INRAE=10.833;MAF_USDA=6.471
NC_035101.1	71564055	.	A	G	.	.	MAF_INRAE=10.833;MAF_USDA=6.25
NC_035101.1	71564056	.	T	C	.	.	MAF_INRAE=16.456;MAF_USDA=47.619
NC_035101.1	71564118	.	G	T	.	.	MAF_USDA=2.5
NC_035101.1	71564119	.	T	G	.	.	MAF_INRAE=10.833;MAF_USDA=6.25
NC_035101.1	71564145	.	A	G	.	.	MAF_USDA=23.214
NC_035101.1	71564157	.	C	T	.	.	MAF_INRAE=34.167;MAF_USDA=25.0
NC_035101.1	71564175	.	T	A	.	.	MAF_INRAE=10.0;MAF_USDA=4.762
NC_035101.1	71564196	.	G	T	.	.	MAF_INRAE=4.167;MAF_USDA=6.548
NC_035101.1	71564201	.	T	G	.	.	MAF_USDA=1.695
NC_035101.1	71564235	.	T	C	.	.	MAF_INRAE=45.57;MAF_USDA=12.5
NC_035101.1	71564278	.	G	T	.	.	MAF_USDA=25.0
NC_035101.1	71564281	.	C	A	.	.	MAF_INRAE=6.667
NC_035101.1	71564368	.	T	A	.	.	MAF_INRAE=8.861;MAF_USDA=5.357
NC_035101.1	71564475	.	C	T	.	.	MAF_USDA=2.5
NC_035101.1	71564511	.	C	A	.	.	MAF_USDA=2.5
NC_035101.1	71564523	.	T	G	.	.	MAF_USDA=4.918
NC_035101.1	71564598	.	A	C	.	.	MAF_INRAE=5.696;MAF_USDA=4.706
NC_035101.1	71564668	.	G	A	.	.	MAF_INRAE=10.127;MAF_USDA=12.295
NC_035101.1	71564699	.	A	C	.	.	MAF_USDA=18.235
NC_035101.1	71564915	.	T	A	.	.	MAF_INRAE=12.025;MAF_USDA=4.118
NC_035101.1	71564953	.	G	A	.	.	MAF_INRAE=3.333;MAF_USDA=2.353
NC_035101.1	71565021	.	T	G	.	.	MAF_INRAE=15.823;MAF_USDA=48.824
NC_035101.1	71565087	.	T	A	.	.	MAF_INRAE=46.203;MAF_USDA=8.824
NC_035101.1	71565121	.	C	A	.	.	MAF_INRAE=15.19;MAF_USDA=4.918
NC_035101.1	71565154	.	G	T	.	.	MAF_INRAE=42.405;MAF_USDA=14.118
NC_035101.1	71565192	.	A	T	.	.	MAF_USDA=4.706
NC_035101.1	71565203	.	C	G	.	.	MAF_INRAE=10.759;MAF_USDA=10.0
NC_035101.1	71565231	.	C	T	.	.	MAF_INRAE=18.354;MAF_USDA=6.471
NC_035101.1	71565241	.	A	C	.	.	MAF_INRAE=10.526;MAF_USDA=4.706
NC_035101.1	71565246	.	G	C	.	.	MAF_INRAE=45.57;MAF_USDA=9.412
NC_035101.1	71565274	.	C	A	.	.	MAF_INRAE=46.835;MAF_USDA=44.706
NC_035101.1	71565301	.	A	G	.	.	MAF_USDA=9.412
NC_035101.1	71565331	.	C	T	.	.	MAF_USDA=2.083
NC_035101.1	71565344	.	C	G	.	.	MAF_USDA=1.639
NC_035101.1	71565365	.	T	G	.	.	MAF_USDA=4.918
NC_035101.1	71565450	.	T	C	.	.	MAF_INRAE=9.167;MAF_USDA=2.459
NC_035101.1	71565488	.	G	T	.	.	MAF_USDA=3.279
NC_035101.1	71565496	.	C	T	.	.	MAF_INRAE=10.526;MAF_USDA=7.059
NC_035101.1	71565497	.	T	G	.	.	MAF_USDA=1.639
NC_035101.1	71565506	.	A	G	.	.	MAF_INRAE=10.127;MAF_USDA=2.459
NC_035101.1	71565562	.	T	C	.	.	MAF_INRAE=15.789
NC_035101.1	71565574	.	C	G	.	.	MAF_INRAE=25.949;MAF_USDA=49.412
NC_035101.1	71565774	.	G	A	.	.	MAF_USDA=2.353
NC_035101.1	71566102	.	T	A	.	.	MAF_INRAE=10.127;MAF_USDA=7.377
NC_035101.1	71566103	.	A	G	.	.	MAF_USDA=1.639
NC_035101.1	71566193	.	G	C	.	.	MAF_USDA=2.459
NC_035101.1	71566236	.	C	G	.	.	MAF_INRAE=15.789
NC_035101.1	71566247	.	C	A	.	.	MAF_INRAE=10.127;MAF_USDA=2.459
NC_035101.1	71566301	.	G	A	.	.	MAF_USDA=1.639
NC_035101.1	71566373	.	G	A	.	.	MAF_USDA=2.459
NC_035101.1	71566377	.	T	C	.	.	MAF_INRAE=21.053;MAF_USDA=7.647
NC_035101.1	71566406	.	A	C	.	.	MAF_INRAE=31.579;MAF_USDA=7.647
NC_035101.1	71566415	.	A	T	.	.	MAF_USDA=1.639
NC_035101.1	71566421	.	T	A	.	.	MAF_USDA=7.647
NC_035101.1	71568054	.	G	C	.	.	MAF_USDA=32.609
NC_035101.1	71568060	.	C	A	.	.	MAF_USDA=34.783
NC_035101.1	71568089	.	T	C	.	.	MAF_USDA=43.478
NC_035101.1	71568297	.	A	T	.	.	MAF_USDA=7.059
NC_035101.1	71568314	.	G	A	.	.	MAF_USDA=1.639
NC_035101.1	71568362	.	C	T	.	.	MAF_USDA=8.235
NC_035101.1	71568412	.	T	A	.	.	MAF_INRAE=15.789
NC_035101.1	71568444	.	G	T	.	.	MAF_INRAE=24.051;MAF_USDA=44.118
NC_035101.1	71568445	.	T	C	.	.	MAF_INRAE=18.333;MAF_USDA=15.294
NC_035101.1	71568470	.	A	T	.	.	MAF_USDA=1.176
NC_035101.1	71568491	.	C	T	.	.	MAF_USDA=8.235
NC_035101.1	71568541	.	G	A	.	.	MAF_INRAE=15.789;MAF_USDA=5.738
NC_035101.1	71568570	.	G	T	.	.	MAF_USDA=1.639
NC_035101.1	71568587	.	T	A	.	.	MAF_USDA=2.083
NC_035101.1	71568686	.	T	A	.	.	MAF_USDA=1.639
NC_035101.1	71568740	.	G	A	.	.	MAF_USDA=6.471
NC_035101.1	71568750	.	A	G	.	.	MAF_INRAE=15.789
NC_035101.1	71568803	.	C	A	.	.	MAF_INRAE=13.924
NC_035101.1	71568841	.	T	A	.	.	MAF_INRAE=10.526;MAF_USDA=5.294
NC_035101.1	71568842	.	T	A	.	.	MAF_USDA=5.294
NC_035101.1	71568849	.	A	C	.	.	MAF_USDA=13.934
NC_035101.1	71568858	.	A	G	.	.	MAF_USDA=10.588
NC_035101.1	71568876	.	G	C	.	.	MAF_INRAE=15.789;MAF_USDA=18.824
NC_035101.1	71568909	.	G	A	.	.	MAF_INRAE=10.833
NC_035101.1	71568937	.	G	A	.	.	MAF_INRAE=10.526;MAF_USDA=4.167
NC_035101.1	71568970	.	C	A	.	.	MAF_INRAE=2.5
NC_035101.1	71569006	.	A	T	.	.	MAF_INRAE=15.789
NC_035101.1	71569077	.	T	A	.	.	MAF_INRAE=4.43;MAF_USDA=7.059
NC_035101.1	71569109	.	T	G	.	.	MAF_USDA=7.377
NC_035101.1	71569124	.	G	T	.	.	MAF_INRAE=10.526;MAF_USDA=7.647
NC_035101.1	71569183	.	C	T	.	.	MAF_USDA=1.639
NC_035101.1	71569212	.	A	T	.	.	MAF_USDA=2.459
NC_035101.1	71569213	.	G	A	.	.	MAF_USDA=2.459
NC_035101.1	71569215	.	G	T	.	.	MAF_USDA=2.459
NC_035101.1	71569242	.	G	A	.	.	MAF_USDA=7.377
NC_035101.1	71569244	.	C	A	.	.	MAF_INRAE=26.582;MAF_USDA=8.824
NC_035101.1	71569266	.	C	G	.	.	MAF_INRAE=10.526;MAF_USDA=3.279
NC_035101.1	71569416	.	G	T	.	.	MAF_INRAE=46.203;MAF_USDA=30.0
NC_035101.1	71569452	.	T	G	.	.	MAF_INRAE=10.759;MAF_USDA=5.738
NC_035101.1	71569455	.	C	T	.	.	MAF_INRAE=24.684;MAF_USDA=8.824
NC_035101.1	71569487	.	T	G	.	.	MAF_INRAE=10.759
NC_035101.1	71569493	.	T	A	.	.	MAF_INRAE=47.468;MAF_USDA=22.941
NC_035101.1	71569494	.	A	C	.	.	MAF_USDA=1.176
NC_035101.1	71569495	.	T	A	.	.	MAF_INRAE=10.759;MAF_USDA=11.765
NC_035101.1	71569498	.	G	A	.	.	MAF_INRAE=12.5;MAF_USDA=12.353
NC_035101.1	71569546	.	G	A	.	.	MAF_INRAE=14.167;MAF_USDA=4.098
NC_035101.1	71569564	.	T	G	.	.	MAF_INRAE=15.789
NC_035101.1	71569687	.	G	C	.	.	MAF_INRAE=10.759;MAF_USDA=11.765
NC_035101.1	71569689	.	C	A	.	.	MAF_USDA=2.353
NC_035101.1	71569792	.	T	C	.	.	MAF_INRAE=11.392;MAF_USDA=11.765
NC_035101.1	71569808	.	A	G	.	.	MAF_USDA=2.083
NC_035101.1	71569863	.	C	A	.	.	MAF_USDA=1.639
NC_035101.1	71569928	.	A	G	.	.	MAF_INRAE=10.833;MAF_USDA=6.557
NC_035101.1	71569931	.	A	G	.	.	MAF_INRAE=11.392;MAF_USDA=11.765
NC_035101.1	71569962	.	C	A	.	.	MAF_INRAE=27.215;MAF_USDA=24.118
NC_035101.1	71569995	.	A	G	.	.	MAF_INRAE=10.759;MAF_USDA=4.918
NC_035101.1	71570008	.	A	G	.	.	MAF_INRAE=17.089;MAF_USDA=7.059
NC_035101.1	71570030	.	G	T	.	.	MAF_INRAE=10.833;MAF_USDA=7.377
NC_035101.1	71570060	.	A	T	.	.	MAF_INRAE=11.667;MAF_USDA=13.115
NC_035101.1	71570101	.	T	C	.	.	MAF_INRAE=3.333;MAF_USDA=4.118
NC_035101.1	71570137	.	G	T	.	.	MAF_INRAE=15.789
NC_035101.1	71570217	.	G	C	.	.	MAF_INRAE=19.62;MAF_USDA=14.881
NC_035101.1	71570221	.	G	A	.	.	MAF_INRAE=23.333;MAF_USDA=50.0
NC_035101.1	71570271	.	G	A	.	.	MAF_INRAE=15.789
NC_035101.1	71570311	.	G	T	.	.	MAF_USDA=5.0
NC_035101.1	71570323	.	T	G	.	.	MAF_INRAE=36.076;MAF_USDA=32.941
NC_035101.1	71570342	.	G	A	.	.	MAF_INRAE=3.333;MAF_USDA=4.118
NC_035101.1	71570412	.	G	A	.	.	MAF_INRAE=10.759;MAF_USDA=17.647
NC_035101.1	71570420	.	C	A	.	.	MAF_USDA=1.639
NC_035101.1	71570502	.	T	A	.	.	MAF_USDA=25.0
NC_035101.1	71570506	.	C	A	.	.	MAF_USDA=4.706
NC_035101.1	71570538	.	G	A	.	.	MAF_INRAE=26.582;MAF_USDA=8.824
NC_035101.1	71570569	.	T	G	.	.	MAF_INRAE=11.392;MAF_USDA=11.765
NC_035101.1	71570570	.	T	C	.	.	MAF_INRAE=13.333;MAF_USDA=11.765
NC_035101.1	71570647	.	T	C	.	.	MAF_INRAE=1.667;MAF_USDA=16.471
NC_035101.1	71570654	.	G	T	.	.	MAF_INRAE=8.333;MAF_USDA=9.412
NC_035101.1	71570660	.	C	T	.	.	MAF_INRAE=8.333;MAF_USDA=10.588
NC_035101.1	71570664	.	G	T	.	.	MAF_INRAE=13.924;MAF_USDA=5.294
NC_035101.1	71570685	.	G	T	.	.	MAF_INRAE=8.333;MAF_USDA=25.0
NC_035101.1	71570790	.	G	A	.	.	MAF_USDA=1.639
NC_035101.1	71570809	.	G	A	.	.	MAF_INRAE=20.253;MAF_USDA=14.118
NC_035101.1	71570814	.	C	G	.	.	MAF_INRAE=11.392;MAF_USDA=11.765
NC_035101.1	71570828	.	T	A	.	.	MAF_INRAE=11.392;MAF_USDA=11.765
NC_035101.1	71570917	.	G	A	.	.	MAF_USDA=1.639
NC_035101.1	71570944	.	A	G	.	.	MAF_USDA=12.353
NC_035101.1	71570952	.	T	C	.	.	MAF_INRAE=13.924;MAF_USDA=4.706
NC_035101.1	71570972	.	G	T	.	.	MAF_USDA=1.639
NC_035101.1	71570990	.	C	A	.	.	MAF_USDA=3.279
NC_035101.1	71570991	.	T	A	.	.	MAF_INRAE=11.392;MAF_USDA=11.765
NC_035101.1	71571016	.	A	C	.	.	MAF_INRAE=10.759;MAF_USDA=11.765
NC_035101.1	71571025	.	C	G	.	.	MAF_INRAE=5.263;MAF_USDA=11.765
NC_035101.1	71571042	.	G	A	.	.	MAF_INRAE=12.025;MAF_USDA=12.353
NC_035101.1	71571099	.	G	A	.	.	MAF_USDA=1.639
NC_035101.1	71571113	.	A	C	.	.	MAF_INRAE=10.833
NC_035101.1	71571125	.	A	T	.	.	MAF_INRAE=11.392;MAF_USDA=11.765
NC_035101.1	71571126	.	A	C	.	.	MAF_INRAE=23.418;MAF_USDA=8.824
NC_035101.1	71571163	.	C	T	.	.	MAF_INRAE=13.924;MAF_USDA=5.294
NC_035101.1	71571168	.	G	A	.	.	MAF_USDA=1.639
NC_035101.1	71571218	.	A	G	.	.	MAF_USDA=2.459
NC_035101.1	71571257	.	T	A	.	.	MAF_USDA=12.5
NC_035101.1	71571283	.	T	A	.	.	MAF_INRAE=20.886;MAF_USDA=50.0
NC_035101.1	71571390	.	C	T	.	.	MAF_USDA=1.639
NC_035101.1	71571391	.	G	A	.	.	MAF_INRAE=11.392;MAF_USDA=15.294
NC_035101.1	71571396	.	A	C	.	.	MAF_INRAE=26.582;MAF_USDA=11.176
NC_035101.1	71571401	.	G	A	.	.	MAF_INRAE=11.392;MAF_USDA=11.765
NC_035101.1	71571561	.	A	G	.	.	MAF_INRAE=10.759;MAF_USDA=11.765
NC_035101.1	71571594	.	T	A	.	.	MAF_INRAE=15.789
NC_035101.1	71571612	.	G	T	.	.	MAF_INRAE=10.127;MAF_USDA=2.459
NC_035101.1	71571669	.	A	T	.	.	MAF_USDA=11.765
NC_035101.1	71571688	.	T	A	.	.	MAF_INRAE=44.937;MAF_USDA=32.941
NC_035101.1	71571718	.	A	C	.	.	MAF_INRAE=10.759;MAF_USDA=12.941
NC_035101.1	71571721	.	T	C	.	.	MAF_INRAE=12.5;MAF_USDA=11.765
NC_035101.1	71571723	.	A	C	.	.	MAF_INRAE=12.5;MAF_USDA=11.765
NC_035101.1	71571732	.	C	T	.	.	MAF_INRAE=24.167;MAF_USDA=48.824
NC_035101.1	71571734	.	C	T	.	.	MAF_INRAE=24.167;MAF_USDA=48.235
NC_035101.1	71571746	.	G	A	.	.	MAF_INRAE=11.392;MAF_USDA=11.765
NC_035101.1	71571748	.	A	T	.	.	MAF_INRAE=13.333;MAF_USDA=11.765
NC_035101.1	71571753	.	C	G	.	.	MAF_USDA=3.279
NC_035101.1	71571759	.	A	C	.	.	MAF_INRAE=22.785;MAF_USDA=47.024
NC_035101.1	71571779	.	C	A	.	.	MAF_INRAE=10.526;MAF_USDA=2.5
NC_035101.1	71571784	.	C	A	.	.	MAF_INRAE=38.333;MAF_USDA=37.5
NC_035101.1	71571823	.	T	C	.	.	MAF_INRAE=26.582;MAF_USDA=8.824
NC_035101.1	71571837	.	C	T	.	.	MAF_INRAE=22.785;MAF_USDA=42.353
NC_035101.1	71571859	.	G	A	.	.	MAF_USDA=3.279
NC_035101.1	71571934	.	C	T	.	.	MAF_INRAE=41.139;MAF_USDA=27.059
NC_035101.1	71571981	.	T	G	.	.	MAF_USDA=5.738
NC_035101.1	71572003	.	G	A	.	.	MAF_USDA=5.738
NC_035101.1	71572009	.	A	C	.	.	MAF_INRAE=24.684;MAF_USDA=8.824
NC_035101.1	71572010	.	A	G	.	.	MAF_USDA=5.738
NC_035101.1	71572018	.	C	A	.	.	MAF_INRAE=20.253;MAF_USDA=12.941
NC_035101.1	71572024	.	C	T	.	.	MAF_USDA=1.639
NC_035101.1	71572137	.	G	A	.	.	MAF_INRAE=10.833;MAF_USDA=24.706
NC_035101.1	71572247	.	G	A	.	.	MAF_USDA=4.167
NC_035101.1	71572248	.	T	C	.	.	MAF_USDA=49.405
NC_035101.1	71572251	.	A	T	.	.	MAF_USDA=49.405
NC_035101.1	71572423	.	G	A	.	.	MAF_INRAE=16.456;MAF_USDA=10.588
NC_035101.1	71572481	.	A	C	.	.	MAF_INRAE=41.772;MAF_USDA=42.941
NC_035101.1	71572488	.	G	T	.	.	MAF_INRAE=15.789
NC_035101.1	71572678	.	G	A	.	.	MAF_INRAE=11.392;MAF_USDA=10.0
NC_035101.1	71572695	.	C	A	.	.	MAF_INRAE=10.833;MAF_USDA=23.529
NC_035101.1	71572702	.	G	A	.	.	MAF_INRAE=36.709;MAF_USDA=24.118
NC_035101.1	71572710	.	G	A	.	.	MAF_INRAE=11.392;MAF_USDA=11.765
NC_035101.1	71572730	.	G	T	.	.	MAF_USDA=2.459
NC_035101.1	71572777	.	C	T	.	.	MAF_INRAE=3.333;MAF_USDA=2.353
NC_035101.1	71572817	.	C	G	.	.	MAF_USDA=2.353
NC_035101.1	71572867	.	G	T	.	.	MAF_USDA=4.918
NC_035101.1	71572900	.	T	A	.	.	MAF_INRAE=3.333;MAF_USDA=2.353
NC_035101.1	71573017	.	T	A	.	.	MAF_USDA=7.059
NC_035101.1	71573033	.	A	T	.	.	MAF_USDA=1.639
NC_035101.1	71573083	.	A	T	.	.	MAF_USDA=3.333
NC_035101.1	71573085	.	T	C	.	.	MAF_INRAE=15.789
NC_035101.1	71573135	.	G	T	.	.	MAF_USDA=50.0
NC_035101.1	71573143	.	G	A	.	.	MAF_USDA=2.083
NC_035101.1	71573149	.	T	A	.	.	MAF_USDA=8.235
NC_035101.1	71573326	.	G	T	.	.	MAF_USDA=4.118
NC_035101.1	71573327	.	G	T	.	.	MAF_USDA=4.118
NC_035101.1	71573332	.	T	G	.	.	MAF_INRAE=10.833;MAF_USDA=25.294
NC_035101.1	71573337	.	A	C	.	.	MAF_USDA=1.639
NC_035101.1	71573657	.	G	T	.	.	MAF_INRAE=26.582;MAF_USDA=8.824
NC_035101.1	71573737	.	G	A	.	.	MAF_USDA=2.353
NC_035101.1	71573777	.	G	A	.	.	MAF_INRAE=15.823;MAF_USDA=9.412
NC_035101.1	71573780	.	G	A	.	.	MAF_USDA=1.176
NC_035101.1	71573834	.	C	A	.	.	MAF_INRAE=10.526
NC_035101.1	71573948	.	A	G	.	.	MAF_INRAE=20.886;MAF_USDA=49.412
NC_035101.1	71574042	.	A	G	.	.	MAF_USDA=7.059
NC_035101.1	71574060	.	G	A	.	.	MAF_INRAE=12.025;MAF_USDA=11.765
NC_035101.1	71574204	.	T	C	.	.	MAF_INRAE=26.582;MAF_USDA=8.824
NC_035101.1	71574283	.	A	G	.	.	MAF_INRAE=26.582;MAF_USDA=8.235
NC_035101.1	71574526	.	G	C	.	.	MAF_INRAE=26.582;MAF_USDA=8.824
NC_035101.1	71574527	.	A	C	.	.	MAF_INRAE=10.833;MAF_USDA=18.824
NC_035101.1	71574592	.	C	T	.	.	MAF_INRAE=2.5
NC_035101.1	71574629	.	G	T	.	.	MAF_USDA=1.639
NC_035101.1	71574665	.	G	T	.	.	MAF_USDA=4.098
NC_035101.1	71574686	.	G	A	.	.	MAF_INRAE=46.835;MAF_USDA=48.235
NC_035101.1	71574781	.	A	C	.	.	MAF_INRAE=20.253;MAF_USDA=42.941
NC_035101.1	71574836	.	T	G	.	.	MAF_INRAE=12.025;MAF_USDA=6.471
NC_035101.1	71574887	.	T	G	.	.	MAF_USDA=4.918
NC_035101.1	71574905	.	A	G	.	.	MAF_INRAE=47.468;MAF_USDA=48.824
NC_035101.1	71574927	.	A	C	.	.	MAF_INRAE=16.456;MAF_USDA=10.0
NC_035101.1	71574961	.	T	A	.	.	MAF_INRAE=41.772;MAF_USDA=36.471
NC_035101.1	71575017	.	C	A	.	.	MAF_USDA=7.647
NC_035101.1	71575024	.	T	A	.	.	MAF_INRAE=10.127;MAF_USDA=2.459
NC_035101.1	71575120	.	A	G	.	.	MAF_INRAE=47.468;MAF_USDA=48.235
NC_035101.1	71575151	.	A	C	.	.	MAF_INRAE=15.789
NC_035101.1	71575187	.	C	A	.	.	MAF_USDA=1.639
NC_035101.1	71575250	.	C	G	.	.	MAF_INRAE=46.835;MAF_USDA=48.824
NC_035101.1	71575258	.	C	T	.	.	MAF_INRAE=1.667
NC_035101.1	71575327	.	C	A	.	.	MAF_INRAE=46.835;MAF_USDA=48.824
NC_035101.1	71575379	.	T	G	.	.	MAF_USDA=3.279
NC_035101.1	71575522	.	A	T	.	.	MAF_INRAE=20.886;MAF_USDA=43.529
NC_035101.1	71575590	.	A	G	.	.	MAF_INRAE=20.253;MAF_USDA=43.373
NC_035101.1	71575605	.	C	T	.	.	MAF_INRAE=10.526;MAF_USDA=1.205
NC_035101.1	71575700	.	G	T	.	.	MAF_INRAE=10.526;MAF_USDA=1.176
NC_035101.1	71575710	.	G	A	.	.	MAF_INRAE=1.667
NC_035101.1	71575736	.	C	T	.	.	MAF_USDA=6.471
NC_035101.1	71575866	.	C	T	.	.	MAF_INRAE=20.886;MAF_USDA=43.529
NC_035101.1	71575899	.	G	A	.	.	MAF_INRAE=3.333;MAF_USDA=2.353
NC_035101.1	71575905	.	G	T	.	.	MAF_USDA=4.098
NC_035101.1	71575925	.	G	A	.	.	MAF_INRAE=46.835;MAF_USDA=45.882
NC_035101.1	71575987	.	A	C	.	.	MAF_INRAE=46.835;MAF_USDA=47.647
NC_035101.1	71576135	.	G	T	.	.	MAF_INRAE=46.835;MAF_USDA=47.647
NC_035101.1	71576199	.	A	T	.	.	MAF_USDA=1.639
NC_035101.1	71576214	.	T	A	.	.	MAF_INRAE=46.835;MAF_USDA=47.647
NC_035101.1	71576244	.	C	G	.	.	MAF_INRAE=10.127;MAF_USDA=2.459
NC_035101.1	71576366	.	C	T	.	.	MAF_INRAE=10.127;MAF_USDA=35.882
NC_035101.1	71576440	.	C	T	.	.	MAF_INRAE=10.127;MAF_USDA=21.765
NC_035101.1	71576450	.	G	T	.	.	MAF_INRAE=36.076;MAF_USDA=30.588
NC_035101.1	71576461	.	G	A	.	.	MAF_INRAE=36.076;MAF_USDA=30.588
NC_035101.1	71576517	.	A	T	.	.	MAF_INRAE=10.127;MAF_USDA=21.765
NC_035101.1	71576603	.	T	C	.	.	MAF_INRAE=43.038;MAF_USDA=39.583
NC_035101.1	71576620	.	C	A	.	.	MAF_INRAE=45.57;MAF_USDA=22.353
NC_035101.1	71576676	.	G	T	.	.	MAF_INRAE=11.392;MAF_USDA=11.176
NC_035101.1	71576832	.	A	C	.	.	MAF_INRAE=10.127;MAF_USDA=2.459
NC_035101.1	71576866	.	G	A	.	.	MAF_USDA=14.118
NC_035101.1	71576867	.	G	T	.	.	MAF_USDA=5.738
NC_035101.1	71576900	.	C	T	.	.	MAF_INRAE=26.582;MAF_USDA=8.824
NC_035101.1	71576901	.	A	T	.	.	MAF_INRAE=26.667;MAF_USDA=8.824
NC_035101.1	71576918	.	C	A	.	.	MAF_USDA=1.639
NC_035101.1	71576921	.	C	A	.	.	MAF_USDA=12.5
NC_035101.1	71577009	.	A	C	.	.	MAF_USDA=2.459
NC_035101.1	71577017	.	A	C	.	.	MAF_USDA=3.279
NC_035101.1	71577123	.	A	G	.	.	MAF_INRAE=1.667
NC_035101.1	71577128	.	T	C	.	.	MAF_INRAE=39.241;MAF_USDA=34.118
NC_035101.1	71577142	.	C	T	.	.	MAF_USDA=7.377
NC_035101.1	71577177	.	A	G	.	.	MAF_INRAE=37.975;MAF_USDA=32.941
NC_035101.1	71577239	.	C	A	.	.	MAF_INRAE=26.667;MAF_USDA=12.5
NC_035101.1	71577262	.	A	C	.	.	MAF_USDA=2.459
NC_035101.1	71577303	.	G	A	.	.	MAF_INRAE=11.392;MAF_USDA=11.765
NC_035101.1	71577364	.	C	T	.	.	MAF_USDA=4.706
NC_035101.1	71577463	.	T	C	.	.	MAF_INRAE=26.582;MAF_USDA=8.824
NC_035101.1	71577543	.	A	C	.	.	MAF_INRAE=12.025;MAF_USDA=24.706
NC_035101.1	71577616	.	C	A	.	.	MAF_USDA=5.294
NC_035101.1	71577741	.	G	T	.	.	MAF_INRAE=1.667
NC_035101.1	71577805	.	T	C	.	.	MAF_INRAE=3.333;MAF_USDA=4.706
NC_035101.1	71577836	.	G	C	.	.	MAF_USDA=4.098
NC_035101.1	71577864	.	C	A	.	.	MAF_USDA=4.098
NC_035101.1	71577994	.	C	T	.	.	MAF_INRAE=38.608;MAF_USDA=32.941
NC_035101.1	71578049	.	A	T	.	.	MAF_INRAE=12.025;MAF_USDA=6.471
NC_035101.1	71578093	.	C	T	.	.	MAF_INRAE=38.608;MAF_USDA=34.706
NC_035101.1	71578112	.	A	C	.	.	MAF_INRAE=26.582;MAF_USDA=8.235
NC_035101.1	71578177	.	T	G	.	.	MAF_USDA=6.471
NC_035101.1	71578180	.	T	G	.	.	MAF_USDA=6.471
NC_035101.1	71578249	.	G	A	.	.	MAF_USDA=1.639
NC_035101.1	71578255	.	G	A	.	.	MAF_INRAE=15.789
NC_035101.1	71578292	.	C	A	.	.	MAF_USDA=1.639
NC_035101.1	71578518	.	C	A	.	.	MAF_USDA=14.118
NC_035101.1	71578770	.	T	A	.	.	MAF_INRAE=5.263;MAF_USDA=4.118
NC_035101.1	71578855	.	C	A	.	.	MAF_INRAE=11.392;MAF_USDA=11.765
NC_035101.1	71578874	.	C	A	.	.	MAF_INRAE=38.608;MAF_USDA=35.294
NC_035101.1	71578901	.	A	C	.	.	MAF_USDA=5.738
NC_035101.1	71578906	.	A	T	.	.	MAF_INRAE=38.608;MAF_USDA=45.833
NC_035101.1	71578907	.	A	T	.	.	MAF_USDA=17.059
NC_035101.1	71578911	.	C	A	.	.	MAF_INRAE=38.608;MAF_USDA=35.294
NC_035101.1	71581515	.	G	A	.	.	MAF_USDA=1.695
NC_035101.1	71581517	.	A	G	.	.	MAF_INRAE=32.911;MAF_USDA=7.738
NC_035101.1	71581618	.	A	G	.	.	MAF_INRAE=10.127;MAF_USDA=2.459
NC_035101.1	71581643	.	G	T	.	.	MAF_USDA=23.77
NC_035101.1	71581649	.	A	C	.	.	MAF_USDA=1.639
NC_035101.1	71581683	.	G	A	.	.	MAF_USDA=3.279
NC_035101.1	71581695	.	C	A	.	.	MAF_USDA=12.5
NC_035101.1	71581726	.	T	C	.	.	MAF_USDA=2.459
NC_035101.1	71581746	.	C	T	.	.	MAF_INRAE=17.089;MAF_USDA=7.738
NC_035101.1	71581764	.	G	T	.	.	MAF_INRAE=38.608;MAF_USDA=33.333
NC_035101.1	71581780	.	C	A	.	.	MAF_INRAE=10.833;MAF_USDA=6.667
NC_035101.1	71581810	.	G	A	.	.	MAF_INRAE=10.759;MAF_USDA=11.31
NC_035101.1	71581834	.	T	A	.	.	MAF_INRAE=2.5
NC_035101.1	71581844	.	T	C	.	.	MAF_USDA=18.235
NC_035101.1	71581884	.	T	C	.	.	MAF_INRAE=12.025;MAF_USDA=25.0
NC_035101.1	71581921	.	G	A	.	.	MAF_INRAE=5.833;MAF_USDA=7.738
NC_035101.1	71581937	.	C	A	.	.	MAF_INRAE=26.582;MAF_USDA=8.929
NC_035101.1	71581959	.	G	T	.	.	MAF_INRAE=38.608;MAF_USDA=34.118
NC_035101.1	71581986	.	C	T	.	.	MAF_USDA=12.5
NC_035101.1	71582019	.	C	G	.	.	MAF_USDA=4.118
NC_035101.1	71582022	.	T	A	.	.	MAF_INRAE=12.025;MAF_USDA=25.294
NC_035101.1	71582088	.	C	A	.	.	MAF_USDA=12.941
NC_035101.1	71582102	.	C	A	.	.	MAF_USDA=1.639
NC_035101.1	71582117	.	A	G	.	.	MAF_INRAE=12.025;MAF_USDA=23.81
NC_035101.1	71582185	.	A	T	.	.	MAF_USDA=2.459
NC_035101.1	71582217	.	A	C	.	.	MAF_INRAE=15.789
NC_035101.1	71582243	.	G	A	.	.	MAF_USDA=4.706
NC_035101.1	71582271	.	C	A	.	.	MAF_USDA=2.353
NC_035101.1	71582272	.	C	G	.	.	MAF_USDA=2.353
NC_035101.1	71582275	.	C	A	.	.	MAF_INRAE=3.333
NC_035101.1	71582341	.	C	A	.	.	MAF_INRAE=10.833
NC_035101.1	71582390	.	C	A	.	.	MAF_INRAE=26.582;MAF_USDA=10.588
NC_035101.1	71582609	.	C	A	.	.	MAF_INRAE=39.241;MAF_USDA=35.882
NC_035101.1	71582618	.	C	A	.	.	MAF_INRAE=14.167;MAF_USDA=4.098
NC_035101.1	71582674	.	A	G	.	.	MAF_INRAE=38.608;MAF_USDA=36.471
NC_035101.1	71582715	.	C	T	.	.	MAF_INRAE=25.949;MAF_USDA=9.412
NC_035101.1	71582716	.	T	A	.	.	MAF_INRAE=25.833;MAF_USDA=9.412
NC_035101.1	71582894	.	G	T	.	.	MAF_INRAE=5.263;MAF_USDA=11.765
NC_035101.1	71582930	.	G	T	.	.	MAF_INRAE=38.608;MAF_USDA=34.118
NC_035101.1	71582996	.	G	C	.	.	MAF_INRAE=26.582;MAF_USDA=8.824
NC_035101.1	71583022	.	C	T	.	.	MAF_INRAE=37.975;MAF_USDA=34.706
NC_035101.1	71583078	.	G	A	.	.	MAF_INRAE=38.608;MAF_USDA=33.529
NC_035101.1	71583173	.	T	C	.	.	MAF_INRAE=25.949;MAF_USDA=9.412
NC_035101.1	71583226	.	A	T	.	.	MAF_USDA=15.294
NC_035101.1	71583244	.	C	T	.	.	MAF_INRAE=12.658;MAF_USDA=4.167
NC_035101.1	71583360	.	G	A	.	.	MAF_USDA=25.0
NC_035101.1	71583403	.	G	T	.	.	MAF_USDA=1.639
NC_035101.1	71583413	.	A	T	.	.	MAF_USDA=2.459
NC_035101.1	71583447	.	G	C	.	.	MAF_INRAE=38.608;MAF_USDA=45.833
NC_035101.1	71583468	.	G	A	.	.	MAF_USDA=4.706
NC_035101.1	71583521	.	G	T	.	.	MAF_USDA=1.639
NC_035101.1	71583539	.	A	G	.	.	MAF_INRAE=5.696;MAF_USDA=5.294
NC_035101.1	71583566	.	T	G	.	.	MAF_INRAE=5.263
NC_035101.1	71583595	.	GTAAGTAC	GTAAGTAT	.	.	MAF_USDA=2.083
NC_035101.1	71583788	.	G	T	.	.	MAF_INRAE=11.392;MAF_USDA=4.918
NC_035101.1	71583835	.	A	G	.	.	MAF_USDA=1.639
NC_035101.1	71583946	.	G	A	.	.	MAF_INRAE=32.278;MAF_USDA=18.235
NC_035101.1	71583963	.	C	T	.	.	MAF_USDA=2.083
NC_035101.1	71583991	.	T	A	.	.	MAF_INRAE=38.608;MAF_USDA=33.529
NC_035101.1	71584020	.	G	A	.	.	MAF_INRAE=10.127;MAF_USDA=2.459
NC_035101.1	71584084	.	T	G	.	.	MAF_INRAE=40.833
NC_035101.1	71584088	.	T	A	.	.	MAF_INRAE=40.833
NC_035101.1	71584125	.	A	C	.	.	MAF_INRAE=38.608;MAF_USDA=33.529
NC_035101.1	71584145	.	A	T	.	.	MAF_INRAE=15.789
NC_035101.1	71584147	.	T	C	.	.	MAF_INRAE=5.833;MAF_USDA=4.118
NC_035101.1	71584237	.	G	T	.	.	MAF_INRAE=10.759;MAF_USDA=17.647
NC_035101.1	71584238	.	A	C	.	.	MAF_USDA=1.639
NC_035101.1	71584322	.	G	T	.	.	MAF_INRAE=11.392;MAF_USDA=11.765
NC_035101.1	71584372	.	C	T	.	.	MAF_USDA=2.459
NC_035101.1	71584378	.	A	G	.	.	MAF_USDA=12.5
NC_035101.1	71584527	.	C	T	.	.	MAF_INRAE=38.608;MAF_USDA=34.118
NC_035101.1	71584542	.	T	A	.	.	MAF_INRAE=9.167;MAF_USDA=2.083
NC_035101.1	71584683	.	A	T	.	.	MAF_USDA=7.647
NC_035101.1	71584731	.	G	T	.	.	MAF_USDA=4.098
NC_035101.1	71584753	.	T	G	.	.	MAF_INRAE=36.709
NC_035101.1	71584765	.	C	G	.	.	MAF_INRAE=10.526
NC_035101.1	71584856	.	A	C	.	.	MAF_INRAE=11.392
NC_035101.1	71584878	.	T	C	.	.	MAF_INRAE=15.789
NC_035101.1	71584883	.	G	C	.	.	MAF_INRAE=38.608;MAF_USDA=45.833
NC_035101.1	71584930	.	T	A	.	.	MAF_USDA=3.279
NC_035101.1	71584931	.	A	T	.	.	MAF_USDA=3.279
NC_035101.1	71584946	.	G	A	.	.	MAF_USDA=4.706
NC_035101.1	71585059	.	G	A	.	.	MAF_INRAE=14.167;MAF_USDA=4.706
NC_035101.1	71585074	.	C	A	.	.	MAF_INRAE=12.025;MAF_USDA=24.706
NC_035101.1	71585109	.	C	T	.	.	MAF_INRAE=11.392;MAF_USDA=11.176
NC_035101.1	71585211	.	C	A	.	.	MAF_USDA=2.459
NC_035101.1	71585221	.	G	A	.	.	MAF_USDA=2.459
NC_035101.1	71585227	.	A	G	.	.	MAF_INRAE=12.025;MAF_USDA=25.882
NC_035101.1	71585242	.	C	T	.	.	MAF_USDA=1.639
NC_035101.1	71585531	.	A	G	.	.	MAF_INRAE=1.667;MAF_USDA=14.118
NC_035101.1	71585580	.	C	G	.	.	MAF_INRAE=38.608
NC_035101.1	71585593	.	C	T	.	.	MAF_USDA=12.5
NC_035101.1	71585639	.	T	C	.	.	MAF_USDA=3.279
NC_035101.1	71585662	.	T	C	.	.	MAF_INRAE=10.127;MAF_USDA=2.459
NC_035101.1	71585691	.	A	C	.	.	MAF_INRAE=10.127;MAF_USDA=2.459
NC_035101.1	71585759	.	T	G	.	.	MAF_USDA=2.459
NC_035101.1	71585782	.	A	T	.	.	MAF_INRAE=19.62;MAF_USDA=29.412
NC_035101.1	71585797	.	G	T	.	.	MAF_INRAE=12.025;MAF_USDA=25.294
NC_035101.1	71585799	.	C	A	.	.	MAF_INRAE=40.833;MAF_USDA=33.529
NC_035101.1	71585801	.	G	T	.	.	MAF_INRAE=40.833;MAF_USDA=33.529
NC_035101.1	71585827	.	G	A	.	.	MAF_INRAE=39.241;MAF_USDA=33.529
NC_035101.1	71585915	.	T	A	.	.	MAF_INRAE=35.443;MAF_USDA=35.294
NC_035101.1	71586036	.	C	G	.	.	MAF_USDA=4.167
NC_035101.1	71586051	.	G	A	.	.	MAF_INRAE=13.924;MAF_USDA=27.976
NC_035101.1	71586064	.	A	T	.	.	MAF_USDA=12.5
NC_035101.1	71586183	.	G	A	.	.	MAF_INRAE=28.481;MAF_USDA=20.0
NC_035101.1	71586216	.	A	G	.	.	MAF_INRAE=12.025;MAF_USDA=4.118
NC_035101.1	71586225	.	T	G	.	.	MAF_INRAE=27.215;MAF_USDA=21.765
NC_035101.1	71586238	.	C	A	.	.	MAF_INRAE=25.949;MAF_USDA=8.824
NC_035101.1	71586303	.	A	T	.	.	MAF_INRAE=27.215;MAF_USDA=41.765
NC_035101.1	71586391	.	G	C	.	.	MAF_INRAE=50.0;MAF_USDA=27.059
NC_035101.1	71586398	.	G	A	.	.	MAF_USDA=12.5
NC_035101.1	71586455	.	G	T	.	.	MAF_INRAE=31.013;MAF_USDA=9.412
NC_035101.1	71586528	.	T	A	.	.	MAF_INRAE=5.063
NC_035101.1	71586538	.	T	A	.	.	MAF_USDA=20.833
NC_035101.1	71586544	.	A	G	.	.	MAF_INRAE=20.886;MAF_USDA=24.118
NC_035101.1	71586557	.	G	A	.	.	MAF_INRAE=25.949;MAF_USDA=28.235
NC_035101.1	71586638	.	C	T	.	.	MAF_INRAE=27.215;MAF_USDA=41.176
NC_035101.1	71586792	.	T	A	.	.	MAF_INRAE=19.62;MAF_USDA=18.235
NC_035101.1	71586860	.	G	A	.	.	MAF_USDA=1.639
NC_035101.1	71586867	.	G	A	.	.	MAF_INRAE=47.468;MAF_USDA=46.471
NC_035101.1	71586877	.	C	T	.	.	MAF_USDA=19.412
NC_035101.1	71586885	.	G	C	.	.	MAF_INRAE=2.5;MAF_USDA=1.667
NC_035101.1	71586987	.	C	A	.	.	MAF_INRAE=12.658;MAF_USDA=9.412
NC_035101.1	71587080	.	G	A	.	.	MAF_INRAE=19.62;MAF_USDA=18.824
NC_035101.1	71587142	.	C	T	.	.	MAF_USDA=1.639
NC_035101.1	71587297	.	C	T	.	.	MAF_USDA=1.639
NC_035101.1	71587325	.	G	A	.	.	MAF_USDA=2.459
NC_035101.1	71587342	.	C	T	.	.	MAF_USDA=4.118
NC_035101.1	71587363	.	T	A	.	.	MAF_INRAE=27.848;MAF_USDA=43.529
NC_035101.1	71587402	.	C	A	.	.	MAF_INRAE=2.5
NC_035101.1	71587448	.	A	T	.	.	MAF_INRAE=27.848;MAF_USDA=43.529
NC_035101.1	71587489	.	G	A	.	.	MAF_USDA=32.353
NC_035101.1	71587548	.	G	A	.	.	MAF_USDA=4.118
NC_035101.1	71587582	.	A	T	.	.	MAF_USDA=4.118
NC_035101.1	71587587	.	T	C	.	.	MAF_USDA=4.118
NC_035101.1	71587611	.	G	A	.	.	MAF_USDA=7.377
NC_035101.1	71587625	.	C	G	.	.	MAF_INRAE=43.671;MAF_USDA=27.647
NC_035101.1	71587642	.	C	T	.	.	MAF_USDA=4.118
NC_035101.1	71587677	.	G	C	.	.	MAF_INRAE=44.304;MAF_USDA=27.647
NC_035101.1	71587799	.	C	T	.	.	MAF_USDA=32.941
NC_035101.1	71587824	.	G	A	.	.	MAF_USDA=20.0
NC_035101.1	71587830	.	C	T	.	.	MAF_INRAE=13.924;MAF_USDA=5.294
NC_035101.1	71587844	.	A	C	.	.	MAF_INRAE=13.924;MAF_USDA=5.294
NC_035101.1	71587877	.	G	T	.	.	MAF_INRAE=10.759;MAF_USDA=3.279
NC_035101.1	71587927	.	C	G	.	.	MAF_USDA=4.706
NC_035101.1	71587966	.	A	G	.	.	MAF_USDA=4.706
NC_035101.1	71588044	.	C	A	.	.	MAF_USDA=1.639
NC_035101.1	71588085	.	A	C	.	.	MAF_USDA=1.639
NC_035101.1	71588110	.	A	G	.	.	MAF_INRAE=1.667;MAF_USDA=35.882
NC_035101.1	71588116	.	G	T	.	.	MAF_INRAE=10.526;MAF_USDA=1.176
NC_035101.1	71588138	.	C	A	.	.	MAF_INRAE=13.333
NC_035101.1	71588194	.	A	G	.	.	MAF_USDA=13.529
NC_035101.1	71588263	.	C	T	.	.	MAF_INRAE=26.582;MAF_USDA=8.824
NC_035101.1	71588354	.	T	C	.	.	MAF_INRAE=5.0;MAF_USDA=2.353
NC_035101.1	71588357	.	T	G	.	.	MAF_INRAE=5.0;MAF_USDA=2.353
NC_035101.1	71588452	.	C	G	.	.	MAF_USDA=4.706
NC_035101.1	71588522	.	T	A	.	.	MAF_USDA=3.279
NC_035101.1	71588618	.	C	T	.	.	MAF_INRAE=5.263;MAF_USDA=4.706
NC_035101.1	71588631	.	G	T	.	.	MAF_INRAE=3.333;MAF_USDA=2.941
NC_035101.1	71588633	.	C	A	.	.	MAF_USDA=2.353
NC_035101.1	71588705	.	G	C	.	.	MAF_INRAE=27.215;MAF_USDA=8.824
NC_035101.1	71588716	.	T	A	.	.	MAF_USDA=1.639
NC_035101.1	71588751	.	G	A	.	.	MAF_INRAE=26.582;MAF_USDA=8.824
NC_035101.1	71588771	.	A	G	.	.	MAF_USDA=4.118
NC_035101.1	71588897	.	C	T	.	.	MAF_USDA=14.706
NC_035101.1	71588921	.	T	C	.	.	MAF_INRAE=27.848;MAF_USDA=43.529
NC_035101.1	71588942	.	G	T	.	.	MAF_INRAE=19.62;MAF_USDA=17.059
NC_035101.1	71588949	.	C	G	.	.	MAF_INRAE=13.333
NC_035101.1	71588974	.	T	G	.	.	MAF_INRAE=26.316;MAF_USDA=35.417
NC_035101.1	71588998	.	G	C	.	.	MAF_USDA=12.5
NC_035101.1	71589024	.	A	T	.	.	MAF_USDA=2.459
NC_035101.1	71589026	.	A	T	.	.	MAF_USDA=2.459
NC_035101.1	71589077	.	G	A	.	.	MAF_USDA=31.765
NC_035101.1	71589111	.	C	A	.	.	MAF_USDA=4.118
NC_035101.1	71589113	.	T	G	.	.	MAF_INRAE=15.789
NC_035101.1	71589239	.	C	T	.	.	MAF_USDA=7.377
NC_035101.1	71589299	.	C	T	.	.	MAF_INRAE=29.114;MAF_USDA=22.353
NC_035101.1	71589323	.	C	T	.	.	MAF_USDA=1.639
NC_035101.1	71589330	.	T	G	.	.	MAF_INRAE=5.696;MAF_USDA=5.294
NC_035101.1	71589349	.	G	A	.	.	MAF_INRAE=19.62;MAF_USDA=17.647
NC_035101.1	71589350	.	T	G	.	.	MAF_USDA=11.765
NC_035101.1	71589398	.	G	A	.	.	MAF_INRAE=12.658;MAF_USDA=2.083
NC_035101.1	71589493	.	A	C	.	.	MAF_INRAE=12.025;MAF_USDA=4.118
NC_035101.1	71589648	.	C	T	.	.	MAF_INRAE=19.62;MAF_USDA=20.0
NC_035101.1	71589650	.	C	T	.	.	MAF_INRAE=20.833;MAF_USDA=20.0
NC_035101.1	71589803	.	A	T	.	.	MAF_USDA=1.639
NC_035101.1	71589804	.	A	T	.	.	MAF_INRAE=1.667
NC_035101.1	71589911	.	T	C	.	.	MAF_INRAE=44.937;MAF_USDA=29.412
NC_035101.1	71590006	.	A	T	.	.	MAF_INRAE=2.5
NC_035101.1	71590043	.	C	T	.	.	MAF_USDA=7.377
NC_035101.1	71590083	.	G	A	.	.	MAF_INRAE=42.105;MAF_USDA=29.412
NC_035101.1	71590108	.	T	C	.	.	MAF_INRAE=42.105;MAF_USDA=28.824
NC_035101.1	71590119	.	G	A	.	.	MAF_USDA=7.647
NC_035101.1	71590155	.	G	T	.	.	MAF_USDA=18.75
NC_035101.1	71590212	.	G	T	.	.	MAF_USDA=35.294
NC_035101.1	71590214	.	A	T	.	.	MAF_USDA=22.917
NC_035101.1	71590258	.	T	A	.	.	MAF_INRAE=7.595
NC_035101.1	71590326	.	G	T	.	.	MAF_USDA=38.525
NC_035101.1	71590339	.	C	A	.	.	MAF_USDA=1.639
NC_035101.1	71590342	.	G	T	.	.	MAF_USDA=20.833
NC_035101.1	71590351	.	A	T	.	.	MAF_USDA=1.639
NC_035101.1	71590355	.	C	T	.	.	MAF_USDA=8.235
NC_035101.1	71590365	.	T	A	.	.	MAF_INRAE=5.263;MAF_USDA=4.118
NC_035101.1	71590379	.	A	C	.	.	MAF_USDA=27.059
NC_035101.1	71590386	.	A	C	.	.	MAF_INRAE=15.789;MAF_USDA=22.941
NC_035101.1	71590392	.	G	T	.	.	MAF_USDA=29.412
NC_035101.1	71590397	.	T	C	.	.	MAF_USDA=29.412
NC_035101.1	71590418	.	A	G	.	.	MAF_INRAE=7.595;MAF_USDA=29.412
NC_035101.1	71590433	.	G	C	.	.	MAF_INRAE=11.667
NC_035101.1	71590448	.	G	A	.	.	MAF_INRAE=19.62;MAF_USDA=19.412
NC_035101.1	71590451	.	C	T	.	.	MAF_USDA=28.235
NC_035101.1	71590455	.	C	T	.	.	MAF_USDA=2.459
NC_035101.1	71590497	.	T	C	.	.	MAF_USDA=12.941
NC_035101.1	71590585	.	T	G	.	.	MAF_INRAE=45.833;MAF_USDA=31.176
NC_035101.1	71590629	.	A	G	.	.	MAF_INRAE=19.62;MAF_USDA=17.647
NC_035101.1	71590639	.	C	T	.	.	MAF_USDA=1.765
NC_035101.1	71590657	.	G	T	.	.	MAF_USDA=1.639
NC_035101.1	71590751	.	A	G	.	.	MAF_INRAE=17.089;MAF_USDA=12.941
NC_035101.1	71590752	.	G	A	.	.	MAF_INRAE=19.167;MAF_USDA=12.941
NC_035101.1	71590759	.	T	C	.	.	MAF_INRAE=28.481;MAF_USDA=21.176
NC_035101.1	71590762	.	A	G	.	.	MAF_INRAE=6.962;MAF_USDA=3.529
NC_035101.1	71590819	.	C	T	.	.	MAF_INRAE=40.506;MAF_USDA=22.941
NC_035101.1	71590858	.	A	G	.	.	MAF_INRAE=24.684;MAF_USDA=24.706
NC_035101.1	71590905	.	G	A	.	.	MAF_INRAE=26.582;MAF_USDA=8.824
NC_035101.1	71590925	.	C	T	.	.	MAF_USDA=2.459
NC_035101.1	71590934	.	A	T	.	.	MAF_INRAE=12.658;MAF_USDA=2.083
NC_035101.1	71590944	.	G	T	.	.	MAF_INRAE=34.81;MAF_USDA=28.235
NC_035101.1	71590974	.	A	G	.	.	MAF_INRAE=26.582;MAF_USDA=8.235
NC_035101.1	71590977	.	T	G	.	.	MAF_INRAE=1.667
NC_035101.1	71590982	.	G	A	.	.	MAF_INRAE=1.667
NC_035101.1	71591017	.	G	T	.	.	MAF_USDA=7.377
NC_035101.1	71591063	.	C	G	.	.	MAF_INRAE=5.063;MAF_USDA=4.118
NC_035101.1	71591079	.	G	T	.	.	MAF_INRAE=42.405;MAF_USDA=25.882
NC_035101.1	71591098	.	A	G	.	.	MAF_USDA=1.639
NC_035101.1	71591198	.	A	T	.	.	MAF_INRAE=34.81;MAF_USDA=27.059
NC_035101.1	71591227	.	A	T	.	.	MAF_INRAE=34.81;MAF_USDA=28.235
NC_035101.1	71591263	.	T	C	.	.	MAF_USDA=4.118
NC_035101.1	71591405	.	T	C	.	.	MAF_INRAE=15.0;MAF_USDA=11.176
NC_035101.1	71591465	.	G	C	.	.	MAF_USDA=1.639
NC_035101.1	71591518	.	C	A	.	.	MAF_USDA=4.118
NC_035101.1	71591530	.	T	C	.	.	MAF_INRAE=14.167;MAF_USDA=10.588
NC_035101.1	71591565	.	C	T	.	.	MAF_USDA=2.5
NC_035101.1	71591588	.	A	T	.	.	MAF_USDA=1.639
NC_035101.1	71591606	.	C	T	.	.	MAF_INRAE=5.696;MAF_USDA=5.294
NC_035101.1	71591642	.	A	G	.	.	MAF_INRAE=26.582;MAF_USDA=8.824
NC_035101.1	71591666	.	A	T	.	.	MAF_USDA=1.639
NC_035101.1	71591760	.	A	T	.	.	MAF_USDA=1.639
NC_035101.1	71591838	.	G	A	.	.	MAF_INRAE=11.392;MAF_USDA=12.941
NC_035101.1	71591881	.	G	A	.	.	MAF_INRAE=19.62;MAF_USDA=34.706
NC_035101.1	71591905	.	G	A	.	.	MAF_INRAE=5.696
NC_035101.1	71591933	.	T	A	.	.	MAF_INRAE=14.167;MAF_USDA=10.0
NC_035101.1	71591966	.	G	T	.	.	MAF_INRAE=19.62;MAF_USDA=20.0
NC_035101.1	71591970	.	G	A	.	.	MAF_USDA=2.083
NC_035101.1	71591985	.	A	G	.	.	MAF_INRAE=1.667
NC_035101.1	71592019	.	G	A	.	.	MAF_USDA=2.459
NC_035101.1	71592201	.	G	A	.	.	MAF_INRAE=12.025;MAF_USDA=24.118
NC_035101.1	71592308	.	G	T	.	.	MAF_INRAE=14.167;MAF_USDA=11.176
NC_035101.1	71592329	.	T	A	.	.	MAF_INRAE=11.392;MAF_USDA=3.279
NC_035101.1	71592367	.	A	G	.	.	MAF_INRAE=14.167;MAF_USDA=12.353
NC_035101.1	71592375	.	G	A	.	.	MAF_INRAE=14.167;MAF_USDA=12.353
NC_035101.1	71592454	.	C	A	.	.	MAF_INRAE=30.38;MAF_USDA=46.471
NC_035101.1	71592670	.	G	T	.	.	MAF_INRAE=15.19;MAF_USDA=41.071
NC_035101.1	71592681	.	T	A	.	.	MAF_INRAE=14.167
NC_035101.1	71592682	.	C	T	.	.	MAF_INRAE=14.167
NC_035101.1	71592694	.	T	A	.	.	MAF_USDA=3.333
NC_035101.1	71592781	.	G	A	.	.	MAF_USDA=6.557
NC_035101.1	71592914	.	G	A	.	.	MAF_INRAE=1.667;MAF_USDA=23.529
NC_035101.1	71592973	.	C	A	.	.	MAF_INRAE=15.789
NC_035101.1	71592995	.	C	G	.	.	MAF_INRAE=40.506;MAF_USDA=14.118
NC_035101.1	71593074	.	T	G	.	.	MAF_INRAE=39.873;MAF_USDA=27.059
NC_035101.1	71593075	.	C	A	.	.	MAF_INRAE=15.833;MAF_USDA=44.706
NC_035101.1	71593108	.	C	A	.	.	MAF_USDA=2.083
NC_035101.1	71593110	.	T	A	.	.	MAF_INRAE=1.667;MAF_USDA=37.647
NC_035101.1	71593133	.	A	C	.	.	MAF_INRAE=15.823;MAF_USDA=47.647
NC_035101.1	71593266	.	G	T	.	.	MAF_INRAE=14.167;MAF_USDA=3.529
NC_035101.1	71593282	.	G	A	.	.	MAF_USDA=4.098
NC_035101.1	71593364	.	C	T	.	.	MAF_USDA=2.459
NC_035101.1	71593439	.	G	A	.	.	MAF_INRAE=1.667
NC_035101.1	71593516	.	A	T	.	.	MAF_USDA=2.459
NC_035101.1	71593603	.	T	C	.	.	MAF_INRAE=1.667;MAF_USDA=36.471
NC_035101.1	71593692	.	G	T	.	.	MAF_INRAE=10.833;MAF_USDA=5.738
NC_035101.1	71593700	.	G	T	.	.	MAF_INRAE=1.667;MAF_USDA=34.706
NC_035101.1	71593708	.	A	T	.	.	MAF_INRAE=5.696;MAF_USDA=25.294
NC_035101.1	71593723	.	G	A	.	.	MAF_INRAE=10.526;MAF_USDA=2.083
NC_035101.1	71593747	.	T	A	.	.	MAF_USDA=12.5
NC_035101.1	71593755	.	T	C	.	.	MAF_INRAE=44.937;MAF_USDA=17.857
NC_035101.1	71593770	.	T	A	.	.	MAF_INRAE=22.152;MAF_USDA=5.833
NC_035101.1	71593789	.	G	C	.	.	MAF_INRAE=14.167
NC_035101.1	71593791	.	T	C	.	.	MAF_USDA=16.667
NC_035101.1	71593792	.	G	T	.	.	MAF_USDA=16.667
NC_035101.1	71593856	.	G	T	.	.	MAF_INRAE=10.833;MAF_USDA=9.016
NC_035101.1	71593877	.	G	T	.	.	MAF_INRAE=6.962;MAF_USDA=41.176
NC_035101.1	71593921	.	A	G	.	.	MAF_INRAE=5.696;MAF_USDA=22.941
NC_035101.1	71593938	.	G	T	.	.	MAF_USDA=1.639
NC_035101.1	71593996	.	C	T	.	.	MAF_INRAE=6.962;MAF_USDA=41.176
NC_035101.1	71594022	.	G	T	.	.	MAF_INRAE=6.962;MAF_USDA=41.765
NC_035101.1	71594106	.	G	A	.	.	MAF_USDA=22.917
NC_035101.1	71594219	.	T	C	.	.	MAF_INRAE=44.304;MAF_USDA=17.647
NC_035101.1	71594222	.	A	G	.	.	MAF_USDA=1.639
NC_035101.1	71594242	.	C	T	.	.	MAF_USDA=3.279
NC_035101.1	71594395	.	TGGGGGG	TGGGGGC	.	.	MAF_USDA=25.0
NC_035101.1	71594401	.	G	C	.	.	MAF_INRAE=1.667;MAF_USDA=41.525
NC_035101.1	71594403	.	A	T	.	.	MAF_INRAE=1.667;MAF_USDA=36.747
NC_035101.1	71594405	.	C	T	.	.	MAF_INRAE=1.667;MAF_USDA=36.747
NC_035101.1	71594422	.	T	C	.	.	MAF_INRAE=44.304;MAF_USDA=17.059
NC_035101.1	71594446	.	A	T	.	.	MAF_USDA=4.098
NC_035101.1	71594466	.	G	A	.	.	MAF_INRAE=1.667;MAF_USDA=35.882
NC_035101.1	71594535	.	T	G	.	.	MAF_INRAE=6.962;MAF_USDA=40.0
NC_035101.1	71594548	.	A	T	.	.	MAF_INRAE=44.304;MAF_USDA=18.235
NC_035101.1	71594549	.	G	T	.	.	MAF_INRAE=5.696;MAF_USDA=25.294
NC_035101.1	71594590	.	G	A	.	.	MAF_INRAE=6.962;MAF_USDA=40.0
NC_035101.1	71594744	.	G	A	.	.	MAF_INRAE=17.722;MAF_USDA=10.0
NC_035101.1	71594785	.	T	A	.	.	MAF_USDA=2.459
NC_035101.1	71594825	.	G	A	.	.	MAF_USDA=4.918
NC_035101.1	71594862	.	T	G	.	.	MAF_INRAE=17.722;MAF_USDA=8.824
NC_035101.1	71594912	.	T	G	.	.	MAF_USDA=4.118
NC_035101.1	71594914	.	G	C	.	.	MAF_INRAE=5.0;MAF_USDA=48.235
NC_035101.1	71594930	.	A	T	.	.	MAF_INRAE=12.658;MAF_USDA=8.824
NC_035101.1	71594950	.	A	G	.	.	MAF_USDA=3.279
NC_035101.1	71594967	.	C	T	.	.	MAF_USDA=2.083
NC_035101.1	71595015	.	G	A	.	.	MAF_INRAE=10.833
NC_035101.1	71595060	.	G	A	.	.	MAF_INRAE=15.789
NC_035101.1	71595094	.	T	C	.	.	MAF_INRAE=44.304;MAF_USDA=18.235
NC_035101.1	71595117	.	T	C	.	.	MAF_INRAE=44.304;MAF_USDA=18.235
NC_035101.1	71595139	.	A	T	.	.	MAF_USDA=4.118
NC_035101.1	71595233	.	A	G	.	.	MAF_INRAE=10.833;MAF_USDA=25.833
NC_035101.1	71595238	.	T	G	.	.	MAF_INRAE=17.722
NC_035101.1	71595253	.	A	G	.	.	MAF_USDA=25.0
NC_035101.1	71595293	.	A	C	.	.	MAF_USDA=2.459
NC_035101.1	71595298	.	A	C	.	.	MAF_INRAE=24.684;MAF_USDA=48.235
NC_035101.1	71595301	.	T	A	.	.	MAF_INRAE=30.833;MAF_USDA=48.235
NC_035101.1	71595448	.	C	A	.	.	MAF_USDA=3.279
NC_035101.1	71595460	.	T	G	.	.	MAF_INRAE=13.291;MAF_USDA=8.824
NC_035101.1	71595464	.	A	C	.	.	MAF_INRAE=14.167;MAF_USDA=8.824
NC_035101.1	71595467	.	C	A	.	.	MAF_USDA=10.588
NC_035101.1	71595475	.	T	C	.	.	MAF_INRAE=45.57;MAF_USDA=34.706
NC_035101.1	71595554	.	T	G	.	.	MAF_USDA=4.706
NC_035101.1	71595576	.	T	C	.	.	MAF_INRAE=42.105;MAF_USDA=15.882
NC_035101.1	71595645	.	A	G	.	.	MAF_INRAE=1.667
NC_035101.1	71595722	.	G	A	.	.	MAF_INRAE=23.418;MAF_USDA=20.588
NC_035101.1	71595764	.	C	G	.	.	MAF_INRAE=2.5;MAF_USDA=9.412
NC_035101.1	71595772	.	G	A	.	.	MAF_INRAE=2.5;MAF_USDA=9.412
NC_035101.1	71595855	.	T	A	.	.	MAF_INRAE=31.646;MAF_USDA=45.294
NC_035101.1	71595857	.	C	T	.	.	MAF_USDA=2.459
NC_035101.1	71595867	.	C	A	.	.	MAF_USDA=1.639
NC_035101.1	71596000	.	A	G	.	.	MAF_USDA=4.118
NC_035101.1	71596004	.	C	T	.	.	MAF_INRAE=13.924;MAF_USDA=15.294
NC_035101.1	71596044	.	G	A	.	.	MAF_USDA=11.765
NC_035101.1	71596133	.	C	A	.	.	MAF_USDA=3.279
NC_035101.1	71596172	.	G	A	.	.	MAF_INRAE=31.646;MAF_USDA=14.118
NC_035101.1	71596196	.	T	C	.	.	MAF_INRAE=4.43;MAF_USDA=27.647
NC_035101.1	71596238	.	G	T	.	.	MAF_USDA=6.557
NC_035101.1	71596286	.	G	A	.	.	MAF_USDA=4.706
NC_035101.1	71596301	.	C	A	.	.	MAF_INRAE=27.215;MAF_USDA=20.588
NC_035101.1	71596342	.	G	A	.	.	MAF_USDA=1.639
NC_035101.1	71596420	.	G	A	.	.	MAF_INRAE=10.526;MAF_USDA=1.176
NC_035101.1	71596472	.	C	T	.	.	MAF_INRAE=12.658;MAF_USDA=2.083
NC_035101.1	71596602	.	C	T	.	.	MAF_USDA=2.459
NC_035101.1	71596667	.	A	T	.	.	MAF_INRAE=39.241;MAF_USDA=12.941
NC_035101.1	71596709	.	G	T	.	.	MAF_INRAE=15.789
NC_035101.1	71596717	.	A	G	.	.	MAF_INRAE=10.526;MAF_USDA=1.765
NC_035101.1	71596793	.	C	G	.	.	MAF_USDA=1.639
NC_035101.1	71596960	.	G	A	.	.	MAF_INRAE=10.526;MAF_USDA=2.083
NC_035101.1	71597013	.	C	T	.	.	MAF_USDA=2.459
NC_035101.1	71597088	.	C	G	.	.	MAF_INRAE=10.526
NC_035101.1	71597128	.	T	G	.	.	MAF_INRAE=39.241;MAF_USDA=11.765
NC_035101.1	71597180	.	C	T	.	.	MAF_INRAE=12.658;MAF_USDA=2.083
NC_035101.1	71597187	.	G	A	.	.	MAF_USDA=3.279
NC_035101.1	71597239	.	G	T	.	.	MAF_INRAE=10.526;MAF_USDA=1.176
NC_035101.1	71597255	.	T	G	.	.	MAF_INRAE=36.076;MAF_USDA=20.0
NC_035101.1	71597271	.	T	A	.	.	MAF_INRAE=36.076;MAF_USDA=20.0
NC_035101.1	71597311	.	C	G	.	.	MAF_USDA=3.279
NC_035101.1	71597375	.	G	A	.	.	MAF_INRAE=12.658;MAF_USDA=6.557
NC_035101.1	71597649	.	C	A	.	.	MAF_INRAE=2.5;MAF_USDA=13.529
NC_035101.1	71597703	.	C	T	.	.	MAF_INRAE=10.526;MAF_USDA=1.765
NC_035101.1	71597717	.	T	A	.	.	MAF_USDA=1.639
NC_035101.1	71597861	.	A	G	.	.	MAF_INRAE=18.987;MAF_USDA=20.0
NC_035101.1	71597881	.	T	G	.	.	MAF_INRAE=17.089;MAF_USDA=9.412
NC_035101.1	71597923	.	A	T	.	.	MAF_INRAE=17.722;MAF_USDA=9.412
NC_035101.1	71597944	.	G	C	.	.	MAF_INRAE=17.722;MAF_USDA=9.412
NC_035101.1	71598051	.	C	G	.	.	MAF_USDA=4.706
NC_035101.1	71598075	.	G	T	.	.	MAF_INRAE=10.526;MAF_USDA=1.639
NC_035101.1	71598076	.	A	T	.	.	MAF_USDA=1.639
NC_035101.1	71598164	.	A	T	.	.	MAF_USDA=1.639
NC_035101.1	71598202	.	T	A	.	.	MAF_USDA=4.762
NC_035101.1	71598209	.	T	C	.	.	MAF_INRAE=35.443;MAF_USDA=19.643
NC_035101.1	71598229	.	G	A	.	.	MAF_INRAE=34.81;MAF_USDA=10.588
NC_035101.1	71598253	.	G	T	.	.	MAF_INRAE=2.5;MAF_USDA=20.0
NC_035101.1	71598257	.	C	A	.	.	MAF_INRAE=17.089;MAF_USDA=9.412
NC_035101.1	71598280	.	T	A	.	.	MAF_INRAE=13.924;MAF_USDA=5.294
NC_035101.1	71598299	.	T	A	.	.	MAF_INRAE=34.81;MAF_USDA=18.824
NC_035101.1	71598303	.	G	A	.	.	MAF_USDA=3.279
NC_035101.1	71598350	.	G	T	.	.	MAF_USDA=2.459
NC_035101.1	71598396	.	A	G	.	.	MAF_INRAE=2.5;MAF_USDA=20.0
NC_035101.1	71598412	.	C	A	.	.	MAF_INRAE=17.722;MAF_USDA=9.412
NC_035101.1	71598416	.	G	A	.	.	MAF_INRAE=12.658;MAF_USDA=9.016
NC_035101.1	71598452	.	C	T	.	.	MAF_USDA=8.824
NC_035101.1	71598486	.	A	C	.	.	MAF_INRAE=20.253;MAF_USDA=5.882
NC_035101.1	71598495	.	G	A	.	.	MAF_INRAE=14.167;MAF_USDA=4.118
NC_035101.1	71598507	.	A	G	.	.	MAF_INRAE=1.667;MAF_USDA=25.0
NC_035101.1	71598521	.	C	T	.	.	MAF_INRAE=13.924;MAF_USDA=31.176
NC_035101.1	71598563	.	ACCGCCG	ACCGCCA	.	.	MAF_USDA=16.667
NC_035101.1	71598566	.	G	A	.	.	MAF_INRAE=2.5
NC_035101.1	71598569	.	G	A	.	.	MAF_INRAE=17.722;MAF_USDA=5.738
NC_035101.1	71598589	.	C	T	.	.	MAF_USDA=3.279
NC_035101.1	71598652	.	C	T	.	.	MAF_INRAE=2.5;MAF_USDA=23.529
NC_035101.1	71598676	.	C	A	.	.	MAF_USDA=4.098
NC_035101.1	71598717	.	C	A	.	.	MAF_USDA=7.647
NC_035101.1	71598760	.	T	A	.	.	MAF_USDA=1.639
NC_035101.1	71598761	.	G	C	.	.	MAF_USDA=1.639
NC_035101.1	71598867	.	C	T	.	.	MAF_INRAE=2.5;MAF_USDA=24.706
NC_035101.1	71598868	.	C	A	.	.	MAF_USDA=1.639
NC_035101.1	71598966	.	G	T	.	.	MAF_INRAE=26.316;MAF_USDA=33.529
NC_035101.1	71598973	.	C	A	.	.	MAF_INRAE=14.167;MAF_USDA=2.941
NC_035101.1	71599034	.	C	A	.	.	MAF_INRAE=1.667;MAF_USDA=25.294
NC_035101.1	71599235	.	C	A	.	.	MAF_INRAE=1.667
NC_035101.1	71599328	.	C	T	.	.	MAF_USDA=3.279
NC_035101.1	71599397	.	G	C	.	.	MAF_USDA=1.639
NC_035101.1	71599417	.	A	G	.	.	MAF_USDA=4.706
NC_035101.1	71599482	.	A	G	.	.	MAF_INRAE=15.789
NC_035101.1	71599526	.	G	A	.	.	MAF_INRAE=1.667
NC_035101.1	71599531	.	T	C	.	.	MAF_INRAE=14.167;MAF_USDA=4.918
NC_035101.1	71599548	.	G	A	.	.	MAF_INRAE=2.5;MAF_USDA=9.412
NC_035101.1	71599568	.	T	C	.	.	MAF_INRAE=17.722;MAF_USDA=9.412
NC_035101.1	71599575	.	A	G	.	.	MAF_INRAE=2.5;MAF_USDA=22.941
NC_035101.1	71599603	.	G	A	.	.	MAF_USDA=1.639
NC_035101.1	71599750	.	C	A	.	.	MAF_INRAE=1.667;MAF_USDA=24.706
NC_035101.1	71599778	.	G	C	.	.	MAF_USDA=45.833
NC_035101.1	71599795	.	T	G	.	.	MAF_USDA=23.529
NC_035101.1	71599863	.	C	T	.	.	MAF_INRAE=15.833;MAF_USDA=3.529
NC_035101.1	71599864	.	T	A	.	.	MAF_INRAE=15.833;MAF_USDA=3.529
NC_035101.1	71599942	.	T	A	.	.	MAF_INRAE=24.684;MAF_USDA=30.588
NC_035101.1	71599946	.	G	T	.	.	MAF_INRAE=2.5;MAF_USDA=17.059
NC_035101.1	71599968	.	A	C	.	.	MAF_INRAE=5.263
NC_035101.1	71599971	.	C	T	.	.	MAF_INRAE=30.833
NC_035101.1	71600139	.	A	C	.	.	MAF_USDA=5.422
NC_035101.1	71600271	.	T	C	.	.	MAF_INRAE=15.789;MAF_USDA=1.695
NC_035101.1	71600295	.	T	G	.	.	MAF_USDA=9.639
NC_035101.1	71600498	.	G	A	.	.	MAF_USDA=1.639
NC_035101.1	71600614	.	T	G	.	.	MAF_INRAE=5.063;MAF_USDA=19.048
NC_035101.1	71600687	.	G	T	.	.	MAF_INRAE=11.667;MAF_USDA=9.412
NC_035101.1	71600749	.	A	T,*	.	.	MAF_INRAE=5.263
NC_035101.1	71600762	.	A	G	.	.	MAF_USDA=1.639
NC_035101.1	71600770	.	T	C	.	.	MAF_INRAE=5.833;MAF_USDA=17.647
NC_035101.1	71600793	.	C	T	.	.	MAF_INRAE=3.333;MAF_USDA=6.471
NC_035101.1	71600809	.	T	A	.	.	MAF_INRAE=15.823;MAF_USDA=5.294
NC_035101.1	71600876	.	C	T	.	.	MAF_USDA=5.882
NC_035101.1	71600945	.	G	A	.	.	MAF_INRAE=20.253;MAF_USDA=32.353
NC_035101.1	71600952	.	C	T	.	.	MAF_INRAE=1.667
NC_035101.1	71600954	.	G	A	.	.	MAF_USDA=4.098
NC_035101.1	71600978	.	G	A	.	.	MAF_USDA=2.083
NC_035101.1	71601013	.	A	C	.	.	MAF_USDA=1.639
NC_035101.1	71601049	.	A	T	.	.	MAF_INRAE=5.263;MAF_USDA=37.5
NC_035101.1	71601050	.	A	T	.	.	MAF_USDA=29.167
NC_035101.1	71601191	.	T	C	.	.	MAF_INRAE=16.456;MAF_USDA=11.176
NC_035101.1	71601197	.	G	T	.	.	MAF_INRAE=14.557;MAF_USDA=17.059
NC_035101.1	71601288	.	G	C	.	.	MAF_INRAE=6.667;MAF_USDA=9.412
NC_035101.1	71601312	.	T	A	.	.	MAF_INRAE=2.5;MAF_USDA=1.639
NC_035101.1	71601403	.	A	C	.	.	MAF_USDA=7.377
NC_035101.1	71601456	.	A	G	.	.	MAF_INRAE=28.481;MAF_USDA=14.706
NC_035101.1	71601480	.	C	T	.	.	MAF_USDA=2.459
NC_035101.1	71601493	.	C	A	.	.	MAF_INRAE=6.667;MAF_USDA=14.706
NC_035101.1	71601505	.	G	C	.	.	MAF_INRAE=5.833;MAF_USDA=14.118
NC_035101.1	71601511	.	G	A	.	.	MAF_USDA=2.083
NC_035101.1	71601520	.	G	T	.	.	MAF_INRAE=14.167;MAF_USDA=5.738
NC_035101.1	71601578	.	C	A	.	.	MAF_USDA=4.706
NC_035101.1	71601595	.	T	C	.	.	MAF_USDA=4.706
NC_035101.1	71601608	.	C	G	.	.	MAF_INRAE=1.667;MAF_USDA=24.118
NC_035101.1	71601655	.	C	T	.	.	MAF_USDA=6.471
NC_035101.1	71601743	.	C	T	.	.	MAF_USDA=4.098
NC_035101.1	71601746	.	G	C	.	.	MAF_INRAE=18.987;MAF_USDA=34.706
NC_035101.1	71601791	.	A	G	.	.	MAF_INRAE=18.987;MAF_USDA=35.294
NC_035101.1	71601797	.	T	C	.	.	MAF_USDA=3.279
NC_035101.1	71601887	.	C	T	.	.	MAF_INRAE=16.456;MAF_USDA=11.176
NC_035101.1	71601917	.	A	C	.	.	MAF_INRAE=1.667;MAF_USDA=24.706
NC_035101.1	71601987	.	A	C	.	.	MAF_INRAE=6.667
NC_035101.1	71601994	.	T	A	.	.	MAF_INRAE=6.667;MAF_USDA=29.167
NC_035101.1	71601996	.	T	A	.	.	MAF_INRAE=6.667;MAF_USDA=27.083
NC_035101.1	71602005	.	T	G	.	.	MAF_USDA=1.639
NC_035101.1	71602010	.	T	C	.	.	MAF_INRAE=15.823;MAF_USDA=10.588
NC_035101.1	71602026	.	C	T	.	.	MAF_INRAE=2.5
NC_035101.1	71602035	.	T	C	.	.	MAF_USDA=2.459
NC_035101.1	71602068	.	C	A	.	.	MAF_INRAE=16.456;MAF_USDA=10.0
NC_035101.1	71602088	.	C	A	.	.	MAF_USDA=1.639
NC_035101.1	71602125	.	T	G	.	.	MAF_USDA=2.459
NC_035101.1	71602156	.	G	T	.	.	MAF_INRAE=1.667
NC_035101.1	71602239	.	G	T	.	.	MAF_INRAE=46.835;MAF_USDA=20.833
NC_035101.1	71602254	.	T	G	.	.	MAF_INRAE=16.456
NC_035101.1	71602317	.	G	A	.	.	MAF_INRAE=2.5;MAF_USDA=15.663
NC_035101.1	71602340	.	T	A	.	.	MAF_INRAE=1.667;MAF_USDA=5.952
NC_035101.1	71602366	.	T	C	.	.	MAF_INRAE=16.456;MAF_USDA=11.446
NC_035101.1	71602387	.	A	C	.	.	MAF_USDA=4.706
NC_035101.1	71602428	.	C	A	.	.	MAF_INRAE=7.595;MAF_USDA=22.024
NC_035101.1	71602452	.	G	A	.	.	MAF_INRAE=34.81;MAF_USDA=12.941
NC_035101.1	71602459	.	A	C	.	.	MAF_USDA=3.279
NC_035101.1	71602469	.	A	G	.	.	MAF_USDA=15.294
NC_035101.1	71602473	.	G	C	.	.	MAF_USDA=11.765
NC_035101.1	71602475	.	G	A	.	.	MAF_USDA=3.279
NC_035101.1	71602506	.	T	C	.	.	MAF_USDA=15.882
NC_035101.1	71602539	.	G	T	.	.	MAF_INRAE=16.456;MAF_USDA=11.765
NC_035101.1	71602584	.	G	A	.	.	MAF_INRAE=15.823;MAF_USDA=5.882
NC_035101.1	71602605	.	G	C	.	.	MAF_USDA=4.118
NC_035101.1	71602612	.	G	A	.	.	MAF_INRAE=1.667;MAF_USDA=25.882
NC_035101.1	71602638	.	C	T	.	.	MAF_USDA=5.294
NC_035101.1	71602660	.	C	A	.	.	MAF_USDA=15.882
NC_035101.1	71602731	.	T	G	.	.	MAF_USDA=2.459
NC_035101.1	71602863	.	T	A	.	.	MAF_USDA=3.571
NC_035101.1	71602906	.	G	A	.	.	MAF_USDA=6.667
NC_035101.1	71602927	.	G	A	.	.	MAF_USDA=1.667
NC_035101.1	71602941	.	T	G	.	.	MAF_USDA=6.557
NC_035101.1	71602998	.	G	A	.	.	MAF_USDA=8.824
NC_035101.1	71603045	.	A	G	.	.	MAF_INRAE=14.167;MAF_USDA=3.529
NC_035101.1	71603061	.	T	A	.	.	MAF_USDA=1.639
NC_035101.1	71603082	.	G	T	.	.	MAF_INRAE=3.333;MAF_USDA=1.639
NC_035101.1	71603289	.	C	T	.	.	MAF_USDA=8.824
NC_035101.1	71603381	.	T	C	.	.	MAF_USDA=2.941
NC_035101.1	71603393	.	G	A	.	.	MAF_USDA=9.412
NC_035101.1	71603492	.	G	T	.	.	MAF_USDA=1.765
NC_035101.1	71603493	.	G	T	.	.	MAF_USDA=1.765
NC_035101.1	71603515	.	A	C	.	.	MAF_INRAE=5.263;MAF_USDA=4.118
NC_035101.1	71603563	.	A	C	.	.	MAF_INRAE=34.81;MAF_USDA=7.647
NC_035101.1	71603567	.	C	A	.	.	MAF_USDA=8.824
NC_035101.1	71603671	.	A	T	.	.	MAF_USDA=1.639
NC_035101.1	71603699	.	C	A	.	.	MAF_USDA=3.529
NC_035101.1	71603718	.	A	C	.	.	MAF_USDA=1.639
NC_035101.1	71603759	.	G	T	.	.	MAF_USDA=8.824
NC_035101.1	71603825	.	C	A	.	.	MAF_USDA=8.824
NC_035101.1	71603829	.	G	T	.	.	MAF_USDA=8.824
NC_035101.1	71603902	.	T	A	.	.	MAF_USDA=8.333
NC_035101.1	71603969	.	G	C	.	.	MAF_USDA=8.333
NC_035101.1	71604019	.	G	T	.	.	MAF_USDA=5.294
NC_035101.1	71604025	.	G	A	.	.	MAF_USDA=8.235
NC_035101.1	71604029	.	C	G	.	.	MAF_USDA=25.0
NC_035101.1	71604041	.	G	A	.	.	MAF_USDA=2.083
NC_035101.1	71604042	.	T	A	.	.	MAF_USDA=2.083
NC_035101.1	71604079	.	C	A	.	.	MAF_USDA=2.459
NC_035101.1	71604106	.	A	C	.	.	MAF_INRAE=12.5;MAF_USDA=9.524
NC_035101.1	71604152	.	T	C	.	.	MAF_INRAE=18.987;MAF_USDA=46.471
NC_035101.1	71604168	.	C	A	.	.	MAF_USDA=8.824
NC_035101.1	71604171	.	C	A	.	.	MAF_USDA=8.824
NC_035101.1	71604178	.	A	T	.	.	MAF_INRAE=15.789
NC_035101.1	71604205	.	G	A	.	.	MAF_USDA=8.824
NC_035101.1	71604249	.	T	A	.	.	MAF_USDA=8.824
NC_035101.1	71604252	.	G	T	.	.	MAF_INRAE=15.833;MAF_USDA=18.824
NC_035101.1	71604268	.	A	C	.	.	MAF_INRAE=2.5;MAF_USDA=16.471
NC_035101.1	71604331	.	C	G	.	.	MAF_USDA=8.824
NC_035101.1	71604343	.	T	G	.	.	MAF_USDA=8.824
NC_035101.1	71604348	.	A	T	.	.	MAF_USDA=8.824
NC_035101.1	71604350	.	G	T	.	.	MAF_USDA=8.824
NC_035101.1	71604356	.	A	T	.	.	MAF_USDA=1.639
NC_035101.1	71604375	.	A	T	.	.	MAF_USDA=2.459
NC_035101.1	71604377	.	T	G	.	.	MAF_INRAE=17.089;MAF_USDA=18.235
NC_035101.1	71604391	.	T	C	.	.	MAF_INRAE=34.81;MAF_USDA=27.647
NC_035101.1	71604449	.	T	C	.	.	MAF_USDA=1.639
NC_035101.1	71604493	.	G	T	.	.	MAF_USDA=1.639
NC_035101.1	71604595	.	T	A	.	.	MAF_USDA=8.824
NC_035101.1	71604630	.	A	G	.	.	MAF_USDA=1.639
NC_035101.1	71604636	.	T	G	.	.	MAF_USDA=8.824
NC_035101.1	71604690	.	C	G	.	.	MAF_USDA=1.639
NC_035101.1	71604705	.	T	C	.	.	MAF_INRAE=34.81;MAF_USDA=27.059
NC_035101.1	71604749	.	A	G	.	.	MAF_USDA=1.639
NC_035101.1	71604755	.	C	A	.	.	MAF_USDA=6.25
NC_035101.1	71604800	.	C	A	.	.	MAF_USDA=9.412
NC_035101.1	71604812	.	G	A	.	.	MAF_USDA=8.824
NC_035101.1	71604820	.	A	G	.	.	MAF_INRAE=27.848;MAF_USDA=13.529
NC_035101.1	71604863	.	T	C	.	.	MAF_USDA=8.824
NC_035101.1	71604898	.	C	T	.	.	MAF_INRAE=15.789;MAF_USDA=1.639
NC_035101.1	71604930	.	C	T	.	.	MAF_USDA=2.459
NC_035101.1	71604941	.	C	T	.	.	MAF_INRAE=15.823;MAF_USDA=5.294
NC_035101.1	71604959	.	G	T	.	.	MAF_INRAE=1.667;MAF_USDA=1.639
NC_035101.1	71604967	.	C	A	.	.	MAF_INRAE=1.667;MAF_USDA=32.941
NC_035101.1	71605050	.	C	T	.	.	MAF_INRAE=2.5
NC_035101.1	71605054	.	C	A	.	.	MAF_USDA=8.824
NC_035101.1	71605076	.	G	C	.	.	MAF_INRAE=17.089;MAF_USDA=18.824
NC_035101.1	71605110	.	C	T	.	.	MAF_USDA=10.588
NC_035101.1	71605112	.	G	A	.	.	MAF_INRAE=13.333;MAF_USDA=10.588
NC_035101.1	71605232	.	G	A	.	.	MAF_USDA=8.333
NC_035101.1	71605335	.	C	T	.	.	MAF_USDA=7.647
NC_035101.1	71605361	.	C	T	.	.	MAF_USDA=2.083
NC_035101.1	71605442	.	C	A	.	.	MAF_INRAE=1.667;MAF_USDA=4.167
NC_035101.1	71605468	.	C	T	.	.	MAF_USDA=15.882
NC_035101.1	71605492	.	T	A	.	.	MAF_USDA=17.647
NC_035101.1	71605507	.	C	A	.	.	MAF_USDA=2.083
NC_035101.1	71605528	.	C	T	.	.	MAF_USDA=1.639
NC_035101.1	71605542	.	A	G	.	.	MAF_USDA=10.588
NC_035101.1	71605598	.	C	T	.	.	MAF_INRAE=2.5;MAF_USDA=4.167
NC_035101.1	71605600	.	A	G	.	.	MAF_USDA=9.016
NC_035101.1	71605619	.	G	A	.	.	MAF_INRAE=2.5;MAF_USDA=20.0
NC_035101.1	71605678	.	C	G	.	.	MAF_INRAE=2.5;MAF_USDA=16.471
NC_035101.1	71605715	.	G	T	.	.	MAF_INRAE=2.5;MAF_USDA=3.279
NC_035101.1	71605720	.	A	G	.	.	MAF_INRAE=2.5;MAF_USDA=11.765
NC_035101.1	71605751	.	G	T	.	.	MAF_INRAE=1.667;MAF_USDA=1.639
NC_035101.1	71605809	.	C	A	.	.	MAF_INRAE=27.215;MAF_USDA=14.706
NC_035101.1	71605813	.	C	A	.	.	MAF_INRAE=14.167
NC_035101.1	71605845	.	A	T	.	.	MAF_INRAE=2.5
NC_035101.1	71605900	.	G	T	.	.	MAF_USDA=12.5
NC_035101.1	71605918	.	C	G	.	.	MAF_USDA=25.0
NC_035101.1	71605922	.	T	A	.	.	MAF_USDA=2.083
NC_035101.1	71605962	.	G	T	.	.	MAF_USDA=2.083
NC_035101.1	71606016	.	T	A	.	.	MAF_USDA=43.478
NC_035101.1	71606039	.	C	A	.	.	MAF_USDA=10.87
NC_035101.1	71606650	.	T	G	.	.	MAF_USDA=2.083
NC_035101.1	71606977	.	A	C	.	.	MAF_USDA=10.588
NC_035101.1	71606985	.	A	T	.	.	MAF_USDA=1.639
NC_035101.1	71607001	.	C	T	.	.	MAF_INRAE=47.368;MAF_USDA=20.833
NC_035101.1	71607020	.	T	C	.	.	MAF_USDA=11.176
NC_035101.1	71607040	.	G	A	.	.	MAF_INRAE=15.789
NC_035101.1	71607090	.	G	A	.	.	MAF_INRAE=5.263;MAF_USDA=4.118
NC_035101.1	71607111	.	G	A	.	.	MAF_USDA=1.639
NC_035101.1	71607115	.	T	C	.	.	MAF_USDA=15.294
NC_035101.1	71607149	.	G	A	.	.	MAF_USDA=1.639
NC_035101.1	71607172	.	G	A	.	.	MAF_INRAE=47.368;MAF_USDA=26.471
NC_035101.1	71607303	.	C	A	.	.	MAF_INRAE=36.709;MAF_USDA=26.471
NC_035101.1	71607304	.	C	T	.	.	MAF_INRAE=2.5;MAF_USDA=13.529
NC_035101.1	71607413	.	A	C	.	.	MAF_INRAE=2.5;MAF_USDA=13.529
NC_035101.1	71607446	.	T	A	.	.	MAF_INRAE=15.789;MAF_USDA=1.639
NC_035101.1	71607497	.	T	A	.	.	MAF_USDA=1.639
NC_035101.1	71607585	.	T	A	.	.	MAF_INRAE=1.667;MAF_USDA=31.765
NC_035101.1	71607666	.	C	T	.	.	MAF_INRAE=15.789;MAF_USDA=1.639
NC_035101.1	71607668	.	T	A	.	.	MAF_USDA=6.471
NC_035101.1	71607768	.	A	C	.	.	MAF_INRAE=2.5;MAF_USDA=13.529
NC_035101.1	71607778	.	C	A	.	.	MAF_INRAE=16.456;MAF_USDA=11.765
NC_035101.1	71607812	.	G	A	.	.	MAF_USDA=13.529
NC_035101.1	71607859	.	G	A	.	.	MAF_INRAE=15.789;MAF_USDA=1.639
NC_035101.1	71607897	.	G	A	.	.	MAF_USDA=6.471
NC_035101.1	71607898	.	G	T	.	.	MAF_INRAE=26.316
NC_035101.1	71607908	.	A	G	.	.	MAF_INRAE=17.722;MAF_USDA=9.412
NC_035101.1	71607918	.	T	A	.	.	MAF_USDA=22.941
NC_035101.1	71607923	.	A	C	.	.	MAF_INRAE=36.709;MAF_USDA=26.471
NC_035101.1	71607971	.	T	C	.	.	MAF_USDA=7.377
NC_035101.1	71607979	.	T	A	.	.	MAF_USDA=2.459
NC_035101.1	71608054	.	G	C	.	.	MAF_USDA=6.557
NC_035101.1	71608071	.	A	G	.	.	MAF_INRAE=37.342;MAF_USDA=25.882
NC_035101.1	71608093	.	A	C	.	.	MAF_USDA=4.918
NC_035101.1	71608237	.	A	G	.	.	MAF_USDA=11.176
NC_035101.1	71608262	.	G	A	.	.	MAF_INRAE=1.667;MAF_USDA=32.353
NC_035101.1	71608309	.	A	C	.	.	MAF_USDA=11.176
NC_035101.1	71608356	.	A	G	.	.	MAF_INRAE=2.5;MAF_USDA=6.25
NC_035101.1	71608414	.	T	C	.	.	MAF_INRAE=1.667;MAF_USDA=1.639
NC_035101.1	71608416	.	G	A	.	.	MAF_INRAE=2.5;MAF_USDA=15.882
NC_035101.1	71608431	.	C	T	.	.	MAF_INRAE=15.789;MAF_USDA=1.639
NC_035101.1	71608434	.	A	G	.	.	MAF_INRAE=2.5
NC_035101.1	71608447	.	C	A	.	.	MAF_USDA=7.377
NC_035101.1	71608469	.	C	G	.	.	MAF_INRAE=14.557;MAF_USDA=18.235
NC_035101.1	71608494	.	G	T	.	.	MAF_USDA=13.529
NC_035101.1	71608597	.	C	T	.	.	MAF_USDA=30.588
NC_035101.1	71608615	.	T	C	.	.	MAF_USDA=4.918
NC_035101.1	71608682	.	T	A	.	.	MAF_USDA=2.083
NC_035101.1	71608727	.	G	T	.	.	MAF_INRAE=1.667
NC_035101.1	71608760	.	T	A	.	.	MAF_INRAE=4.167;MAF_USDA=4.706
NC_035101.1	71608861	.	C	T	.	.	MAF_INRAE=15.823;MAF_USDA=6.471
NC_035101.1	71608907	.	C	T	.	.	MAF_USDA=1.639
NC_035101.1	71608988	.	G	T	.	.	MAF_INRAE=46.203;MAF_USDA=27.647
NC_035101.1	71608996	.	C	G	.	.	MAF_USDA=4.706
NC_035101.1	71609007	.	T	C	.	.	MAF_USDA=2.941
NC_035101.1	71609157	.	A	T	.	.	MAF_INRAE=39.241;MAF_USDA=15.574
NC_035101.1	71609194	.	T	C	.	.	MAF_INRAE=1.667;MAF_USDA=32.353
NC_035101.1	71609236	.	A	C	.	.	MAF_INRAE=46.203;MAF_USDA=27.059
NC_035101.1	71609239	.	G	T	.	.	MAF_INRAE=17.5;MAF_USDA=15.882
NC_035101.1	71609346	.	G	T	.	.	MAF_INRAE=24.684;MAF_USDA=7.647
NC_035101.1	71609356	.	A	T	.	.	MAF_USDA=4.918
NC_035101.1	71609371	.	T	C	.	.	MAF_USDA=1.639
NC_035101.1	71609394	.	C	A	.	.	MAF_USDA=5.294
NC_035101.1	71609467	.	G	A	.	.	MAF_INRAE=14.167;MAF_USDA=3.529
NC_035101.1	71609473	.	G	T	.	.	MAF_INRAE=15.823;MAF_USDA=5.294
NC_035101.1	71609559	.	G	T	.	.	MAF_INRAE=43.038;MAF_USDA=31.765
NC_035101.1	71609613	.	G	A	.	.	MAF_USDA=20.588
NC_035101.1	71609806	.	A	C	.	.	MAF_INRAE=25.949;MAF_USDA=12.941
NC_035101.1	71609829	.	C	G	.	.	MAF_INRAE=26.582;MAF_USDA=10.588
NC_035101.1	71609834	.	A	C	.	.	MAF_INRAE=30.38;MAF_USDA=15.294
NC_035101.1	71609835	.	T	A	.	.	MAF_INRAE=26.667;MAF_USDA=15.294
NC_035101.1	71609869	.	G	T	.	.	MAF_USDA=4.167
NC_035101.1	71609873	.	A	G	.	.	MAF_INRAE=26.582;MAF_USDA=11.176
NC_035101.1	71609884	.	C	T	.	.	MAF_INRAE=13.333
NC_035101.1	71609914	.	G	A	.	.	MAF_USDA=2.941
NC_035101.1	71609921	.	T	G	.	.	MAF_USDA=5.738
NC_035101.1	71609943	.	G	C	.	.	MAF_USDA=5.738
NC_035101.1	71610028	.	A	G	.	.	MAF_USDA=1.765
NC_035101.1	71610095	.	G	T	.	.	MAF_USDA=31.765
NC_035101.1	71610121	.	G	C	.	.	MAF_INRAE=30.38;MAF_USDA=15.574
NC_035101.1	71610134	.	T	C	.	.	MAF_INRAE=30.38;MAF_USDA=12.353
NC_035101.1	71610156	.	T	G	.	.	MAF_INRAE=12.658;MAF_USDA=15.294
NC_035101.1	71610161	.	T	A	.	.	MAF_INRAE=43.038;MAF_USDA=27.059
NC_035101.1	71610163	.	T	G	.	.	MAF_INRAE=41.667;MAF_USDA=27.059
NC_035101.1	71610186	.	T	A	.	.	MAF_USDA=8.235
NC_035101.1	71610203	.	C	T	.	.	MAF_USDA=4.706
NC_035101.1	71610205	.	G	C	.	.	MAF_INRAE=4.167;MAF_USDA=31.765
NC_035101.1	71610238	.	G	T	.	.	MAF_INRAE=15.0;MAF_USDA=11.176
NC_035101.1	71610245	.	C	A	.	.	MAF_INRAE=43.038;MAF_USDA=27.059
NC_035101.1	71610246	.	A	G	.	.	MAF_INRAE=15.0;MAF_USDA=15.294
NC_035101.1	71610248	.	T	C	.	.	MAF_INRAE=15.0;MAF_USDA=15.294
NC_035101.1	71610320	.	C	T	.	.	MAF_USDA=2.459
NC_035101.1	71610346	.	T	C	.	.	MAF_INRAE=13.333
NC_035101.1	71610352	.	A	C	.	.	MAF_USDA=4.706
NC_035101.1	71610353	.	A	C	.	.	MAF_USDA=4.098
NC_035101.1	71610354	.	A	T,C	.	.	MAF_INRAE=25.949;MAF_USDA=4.167
NC_035101.1	71610355	.	T	A	.	.	MAF_INRAE=4.167;MAF_USDA=32.353
NC_035101.1	71610358	.	T	G	.	.	MAF_USDA=1.639
NC_035101.1	71610384	.	A	G	.	.	MAF_INRAE=12.658;MAF_USDA=15.294
NC_035101.1	71610412	.	T	C	.	.	MAF_INRAE=26.667
NC_035101.1	71610413	.	G	T	.	.	MAF_INRAE=26.667
NC_035101.1	71610416	.	T	A	.	.	MAF_INRAE=1.667;MAF_USDA=1.639
NC_035101.1	71610430	.	C	A	.	.	MAF_USDA=31.765
NC_035101.1	71610460	.	T	G	.	.	MAF_INRAE=12.658;MAF_USDA=15.294
NC_035101.1	71610488	.	A	G	.	.	MAF_INRAE=31.013;MAF_USDA=18.033
NC_035101.1	71610575	.	C	A	.	.	MAF_INRAE=15.789;MAF_USDA=1.639
NC_035101.1	71610579	.	C	G	.	.	MAF_INRAE=15.0;MAF_USDA=15.294
NC_035101.1	71610603	.	C	T	.	.	MAF_INRAE=25.949;MAF_USDA=11.176
NC_035101.1	71610618	.	A	C	.	.	MAF_USDA=30.588
NC_035101.1	71610672	.	A	G	.	.	MAF_INRAE=25.833;MAF_USDA=16.393
NC_035101.1	71610673	.	G	A	.	.	MAF_USDA=1.639
NC_035101.1	71610731	.	T	A	.	.	MAF_INRAE=43.038;MAF_USDA=35.882
NC_035101.1	71610738	.	G	A	.	.	MAF_USDA=4.918
NC_035101.1	71610756	.	G	T	.	.	MAF_INRAE=1.667;MAF_USDA=1.639
NC_035101.1	71610767	.	G	A	.	.	MAF_USDA=3.279
NC_035101.1	71610806	.	T	G	.	.	MAF_INRAE=15.0;MAF_USDA=11.176
NC_035101.1	71610815	.	C	A	.	.	MAF_INRAE=12.658;MAF_USDA=15.294
NC_035101.1	71610862	.	G	A	.	.	MAF_INRAE=12.658
NC_035101.1	71610870	.	G	A	.	.	MAF_INRAE=13.333
NC_035101.1	71610875	.	C	T	.	.	MAF_INRAE=1.667;MAF_USDA=1.639
NC_035101.1	71610888	.	G	A	.	.	MAF_USDA=1.639
NC_035101.1	71610918	.	C	T	.	.	MAF_INRAE=24.051
NC_035101.1	71610974	.	C	T	.	.	MAF_INRAE=15.789;MAF_USDA=1.667
NC_035101.1	71611067	.	T	C	.	.	MAF_INRAE=26.316;MAF_USDA=11.176
NC_035101.1	71611068	.	T	G	.	.	MAF_USDA=1.639
NC_035101.1	71611121	.	A	T	.	.	MAF_INRAE=13.333
NC_035101.1	71611189	.	G	A	.	.	MAF_USDA=4.706
NC_035101.1	71611220	.	C	T	.	.	MAF_INRAE=25.316;MAF_USDA=9.412
NC_035101.1	71611249	.	G	T	.	.	MAF_INRAE=2.5
NC_035101.1	71611264	.	G	A	.	.	MAF_INRAE=30.38;MAF_USDA=12.353
NC_035101.1	71611275	.	C	T	.	.	MAF_INRAE=30.38
NC_035101.1	71611320	.	A	G	.	.	MAF_INRAE=44.937
NC_035101.1	71611328	.	G	A	.	.	MAF_INRAE=15.823
NC_035101.1	71611330	.	G	A	.	.	MAF_INRAE=25.833
NC_035101.1	71611389	.	G	A	.	.	MAF_INRAE=42.105
NC_035101.1	71611428	.	C	G	.	.	MAF_INRAE=27.215
NC_035101.1	71611443	.	A	G	.	.	MAF_INRAE=12.658
NC_035101.1	71611484	.	C	G	.	.	MAF_INRAE=25.316
NC_035101.1	71611520	.	C	A	.	.	MAF_INRAE=43.038
NC_035101.1	71611576	.	C	T	.	.	MAF_INRAE=44.167
NC_035101.1	71611577	.	G	A	.	.	MAF_INRAE=5.0
NC_035101.1	71611589	.	C	T	.	.	MAF_INRAE=44.167
NC_035101.1	71611590	.	C	T	.	.	MAF_INRAE=4.167
NC_035101.1	71611592	.	G	T	.	.	MAF_INRAE=5.0
NC_035101.1	71611598	.	C	G	.	.	MAF_INRAE=5.0
NC_035101.1	71611602	.	G	A	.	.	MAF_INRAE=44.167
NC_035101.1	71611607	.	T	C	.	.	MAF_INRAE=5.0
NC_035101.1	71611627	.	T	A	.	.	MAF_INRAE=5.0
NC_035101.1	71611634	.	C	A	.	.	MAF_INRAE=25.316
NC_035101.1	71611640	.	C	A	.	.	MAF_INRAE=29.114
NC_035101.1	71611650	.	G	A	.	.	MAF_INRAE=5.833
NC_035101.1	71611652	.	G	T	.	.	MAF_INRAE=3.333
NC_035101.1	71611673	.	A	G	.	.	MAF_INRAE=6.667
NC_035101.1	71611690	.	G	A	.	.	MAF_INRAE=45.57
NC_035101.1	71611753	.	A	T	.	.	MAF_INRAE=12.658
NC_035101.1	71611786	.	A	G	.	.	MAF_INRAE=1.667
NC_035101.1	71611787	.	G	T	.	.	MAF_INRAE=1.667
NC_035101.1	71611793	.	G	A	.	.	MAF_INRAE=1.667
NC_035101.1	71611805	.	A	G	.	.	MAF_INRAE=13.291
NC_035101.1	71611819	.	C	T	.	.	MAF_INRAE=43.333
NC_035101.1	71611833	.	G	A	.	.	MAF_INRAE=4.167
NC_035101.1	71611837	.	C	T	.	.	MAF_INRAE=2.5
NC_035101.1	71611841	.	C	T	.	.	MAF_INRAE=2.5
NC_035101.1	71611845	.	C	T	.	.	MAF_INRAE=1.667
NC_035101.1	71611898	.	G	T	.	.	MAF_INRAE=25.833
NC_035101.1	71611906	.	G	A	.	.	MAF_INRAE=26.667;MAF_USDA=30.435
NC_035101.1	71611916	.	A	G	.	.	MAF_INRAE=9.167;MAF_USDA=34.783
NC_035101.1	71611920	.	C	T	.	.	MAF_INRAE=6.667;MAF_USDA=14.881
NC_035101.1	71611925	.	G	T	.	.	MAF_INRAE=26.667;MAF_USDA=25.0
NC_035101.1	71611951	.	C	T	.	.	MAF_INRAE=26.667
NC_035101.1	71611976	.	G	A	.	.	MAF_INRAE=5.833
NC_035101.1	71611980	.	C	T	.	.	MAF_USDA=5.833
NC_035101.1	71612010	.	G	A	.	.	MAF_INRAE=25.833;MAF_USDA=14.286
NC_035101.1	71612047	.	A	G	.	.	MAF_INRAE=25.316;MAF_USDA=14.167
NC_035101.1	71612106	.	T	C	.	.	MAF_INRAE=14.557
NC_035101.1	71612111	.	A	T	.	.	MAF_INRAE=49.167
NC_035101.1	71612163	.	A	G	.	.	MAF_INRAE=12.658
NC_035101.1	71612174	.	C	G	.	.	MAF_INRAE=30.38
NC_035101.1	71612278	.	C	T	.	.	MAF_INRAE=29.747
NC_035101.1	71612313	.	C	A	.	.	MAF_INRAE=10.127
NC_035101.1	71612342	.	G	C	.	.	MAF_INRAE=26.667
NC_035101.1	71612354	.	G	C	.	.	MAF_INRAE=25.833
NC_035101.1	71612423	.	T	C	.	.	MAF_INRAE=15.0
NC_035101.1	71612424	.	G	A	.	.	MAF_INRAE=24.167
NC_035101.1	71612462	.	G	A	.	.	MAF_INRAE=11.392
NC_035101.1	71612468	.	C	T	.	.	MAF_INRAE=24.684
NC_035101.1	71612488	.	G	T	.	.	MAF_INRAE=30.38
NC_035101.1	71612510	.	T	C	.	.	MAF_INRAE=4.167
NC_035101.1	71612566	.	A	T	.	.	MAF_INRAE=13.333
NC_035101.1	71612587	.	C	T	.	.	MAF_INRAE=4.167
NC_035101.1	71612625	.	C	T	.	.	MAF_INRAE=31.013
NC_035101.1	71612632	.	T	C	.	.	MAF_INRAE=12.658
NC_035101.1	71612746	.	C	G	.	.	MAF_INRAE=30.38
NC_035101.1	71612750	.	C	A	.	.	MAF_INRAE=1.667
NC_035101.1	71612762	.	G	C	.	.	MAF_INRAE=4.167
NC_035101.1	71612777	.	C	A	.	.	MAF_INRAE=2.5
NC_035101.1	71612780	.	G	T	.	.	MAF_INRAE=27.215
NC_035101.1	71612820	.	G	T	.	.	MAF_INRAE=31.646
NC_035101.1	71612848	.	A	G	.	.	MAF_INRAE=31.646
NC_035101.1	71612851	.	C	T	.	.	MAF_INRAE=13.333
NC_035101.1	71612867	.	C	T	.	.	MAF_INRAE=13.333
NC_035101.1	71612924	.	G	T	.	.	MAF_INRAE=13.333
NC_035101.1	71612977	.	C	G	.	.	MAF_INRAE=43.038
NC_035101.1	71613019	.	T	C	.	.	MAF_INRAE=15.833
NC_035101.1	71613088	.	C	T	.	.	MAF_INRAE=15.0
NC_035101.1	71613136	.	C	T	.	.	MAF_INRAE=10.127
NC_035101.1	71613208	.	C	A	.	.	MAF_INRAE=4.167
NC_035101.1	71613212	.	C	T	.	.	MAF_INRAE=30.38
NC_035101.1	71613261	.	C	G	.	.	MAF_INRAE=29.747
NC_035101.1	71613292	.	C	A	.	.	MAF_INRAE=26.582
NC_035101.1	71613341	.	G	A	.	.	MAF_INRAE=30.38;MAF_USDA=12.353
NC_035101.1	71613402	.	T	G	.	.	MAF_INRAE=30.38
NC_035101.1	71613457	.	T	C	.	.	MAF_USDA=6.557
NC_035101.1	71613483	.	G	T	.	.	MAF_INRAE=15.789;MAF_USDA=1.639
NC_035101.1	71613489	.	A	G	.	.	MAF_INRAE=12.658;MAF_USDA=16.471
NC_035101.1	71613490	.	C	A	.	.	MAF_INRAE=4.167;MAF_USDA=32.353
NC_035101.1	71613503	.	C	A	.	.	MAF_INRAE=10.833;MAF_USDA=4.098
NC_035101.1	71613504	.	A	G	.	.	MAF_INRAE=10.833;MAF_USDA=4.098
NC_035101.1	71613513	.	T	G	.	.	MAF_INRAE=6.329;MAF_USDA=12.295
NC_035101.1	71613520	.	C	T	.	.	MAF_INRAE=33.544;MAF_USDA=48.824
NC_035101.1	71613526	.	G	A	.	.	MAF_INRAE=13.333
NC_035101.1	71613553	.	G	A	.	.	MAF_USDA=5.738
NC_035101.1	71613574	.	A	T	.	.	MAF_INRAE=26.582;MAF_USDA=35.294
NC_035101.1	71613597	.	G	A	.	.	MAF_USDA=1.639
NC_035101.1	71613634	.	T	A	.	.	MAF_USDA=1.639
NC_035101.1	71613638	.	G	T	.	.	MAF_USDA=10.588
NC_035101.1	71613645	.	G	A	.	.	MAF_USDA=1.639
NC_035101.1	71613680	.	C	T	.	.	MAF_USDA=11.31
NC_035101.1	71613681	.	G	A	.	.	MAF_INRAE=20.0;MAF_USDA=6.25
NC_035101.1	71613682	.	G	T	.	.	MAF_USDA=16.667
NC_035101.1	71613763	.	G	T	.	.	MAF_USDA=6.557
NC_035101.1	71613827	.	T	G	.	.	MAF_USDA=33.529
NC_035101.1	71613849	.	C	T	.	.	MAF_USDA=11.765
NC_035101.1	71613852	.	A	T	.	.	MAF_USDA=11.765
NC_035101.1	71613855	.	C	A	.	.	MAF_USDA=11.765
NC_035101.1	71613866	.	C	T	.	.	MAF_USDA=10.588
NC_035101.1	71613892	.	A	G	.	.	MAF_USDA=16.471
NC_035101.1	71613897	.	G	C	.	.	MAF_USDA=1.667
NC_035101.1	71613912	.	G	A	.	.	MAF_USDA=1.667
NC_035101.1	71613929	.	G	T	.	.	MAF_USDA=2.5
NC_035101.1	71613967	.	G	A	.	.	MAF_USDA=27.381
NC_035101.1	71614009	.	T	G	.	.	MAF_USDA=11.176
NC_035101.1	71614037	.	C	A	.	.	MAF_USDA=46.429
NC_035101.1	71614043	.	G	A	.	.	MAF_USDA=7.143
NC_035101.1	71614106	.	C	T	.	.	MAF_USDA=1.639
NC_035101.1	71614150	.	G	A	.	.	MAF_USDA=1.639
NC_035101.1	71614151	.	T	C	.	.	MAF_USDA=1.639
NC_035101.1	71614159	.	T	C	.	.	MAF_USDA=3.279
NC_035101.1	71614163	.	C	T	.	.	MAF_USDA=11.905
NC_035101.1	71614174	.	G	A	.	.	MAF_USDA=6.25
NC_035101.1	71614222	.	C	T	.	.	MAF_USDA=11.765
NC_035101.1	71614225	.	C	T	.	.	MAF_USDA=30.0
NC_035101.1	71614233	.	C	T	.	.	MAF_USDA=1.639
NC_035101.1	71614281	.	C	T	.	.	MAF_USDA=16.393
NC_035101.1	71614312	.	T	C	.	.	MAF_USDA=32.353
NC_035101.1	71614398	.	G	A	.	.	MAF_USDA=10.588
NC_035101.1	71614406	.	C	T	.	.	MAF_USDA=9.412
NC_035101.1	71614407	.	G	T	.	.	MAF_USDA=3.279
NC_035101.1	71614610	.	T	C	.	.	MAF_INRAE=34.177;MAF_USDA=17.213
NC_035101.1	71614647	.	C	A	.	.	MAF_INRAE=1.667
NC_035101.1	71614658	.	G	T	.	.	MAF_INRAE=10.833
NC_035101.1	71614711	.	G	T	.	.	MAF_INRAE=15.789
NC_035101.1	71614759	.	G	T	.	.	MAF_USDA=1.639
NC_035101.1	71614768	.	G	A	.	.	MAF_INRAE=30.38;MAF_USDA=11.765
NC_035101.1	71614843	.	A	T	.	.	MAF_INRAE=44.304;MAF_USDA=26.471
NC_035101.1	71614859	.	C	A	.	.	MAF_INRAE=44.304;MAF_USDA=26.471
NC_035101.1	71614937	.	G	T	.	.	MAF_INRAE=15.789;MAF_USDA=1.639
NC_035101.1	71614966	.	A	T	.	.	MAF_USDA=1.639
NC_035101.1	71614967	.	A	G	.	.	MAF_USDA=6.557
NC_035101.1	71614980	.	C	T,G	.	.	MAF_INRAE=42.105;MAF_USDA=45.833
NC_035101.1	71614991	.	T	A	.	.	MAF_USDA=1.639
NC_035101.1	71615022	.	T	C	.	.	MAF_INRAE=13.291;MAF_USDA=15.294
NC_035101.1	71615026	.	A	G	.	.	MAF_INRAE=15.833;MAF_USDA=14.286
NC_035101.1	71615052	.	T	C	.	.	MAF_INRAE=25.316;MAF_USDA=10.588
NC_035101.1	71615055	.	A	T	.	.	MAF_INRAE=25.949;MAF_USDA=10.588
NC_035101.1	71615060	.	A	G	.	.	MAF_INRAE=29.747;MAF_USDA=15.574
NC_035101.1	71615065	.	C	T	.	.	MAF_INRAE=25.949;MAF_USDA=10.588
NC_035101.1	71615071	.	G	T	.	.	MAF_INRAE=30.38;MAF_USDA=11.765
NC_035101.1	71615086	.	T	G	.	.	MAF_INRAE=30.38;MAF_USDA=11.765
NC_035101.1	71615136	.	G	A	.	.	MAF_USDA=2.941
NC_035101.1	71615140	.	T	C	.	.	MAF_INRAE=12.658;MAF_USDA=16.471
NC_035101.1	71615183	.	C	T	.	.	MAF_INRAE=30.38;MAF_USDA=11.765
NC_035101.1	71615210	.	T	G	.	.	MAF_INRAE=12.658;MAF_USDA=14.706
NC_035101.1	71615253	.	A	C	.	.	MAF_INRAE=15.823;MAF_USDA=11.864
NC_035101.1	71615265	.	G	C	.	.	MAF_INRAE=5.263
NC_035101.1	71615295	.	C	T	.	.	MAF_USDA=2.586
NC_035101.1	71615296	.	G	T	.	.	MAF_USDA=3.614
NC_035101.1	71615299	.	C	A	.	.	MAF_INRAE=27.5;MAF_USDA=22.892
NC_035101.1	71615307	.	G	A	.	.	MAF_INRAE=2.5;MAF_USDA=33.133
NC_035101.1	71615321	.	C	G	.	.	MAF_USDA=11.864
NC_035101.1	71615343	.	T	G	.	.	MAF_USDA=4.167
NC_035101.1	71615476	.	A	G	.	.	MAF_INRAE=30.38;MAF_USDA=16.393
NC_035101.1	71615480	.	A	C	.	.	MAF_INRAE=26.667;MAF_USDA=27.059
NC_035101.1	71615529	.	C	A	.	.	MAF_INRAE=12.658;MAF_USDA=15.882
NC_035101.1	71615569	.	T	G	.	.	MAF_INRAE=30.38;MAF_USDA=12.353
NC_035101.1	71615599	.	G	A	.	.	MAF_USDA=1.639
NC_035101.1	71615611	.	T	G	.	.	MAF_USDA=1.639
NC_035101.1	71615629	.	C	A	.	.	MAF_INRAE=29.747;MAF_USDA=12.353
NC_035101.1	71615649	.	C	T	.	.	MAF_INRAE=29.747;MAF_USDA=12.353
NC_035101.1	71615669	.	G	A	.	.	MAF_INRAE=4.167;MAF_USDA=32.353
NC_035101.1	71615764	.	T	C	.	.	MAF_INRAE=24.051;MAF_USDA=8.824
NC_035101.1	71615771	.	T	G	.	.	MAF_INRAE=5.263;MAF_USDA=4.118
NC_035101.1	71615872	.	G	T	.	.	MAF_USDA=2.381
NC_035101.1	71615883	.	C	A	.	.	MAF_USDA=2.976
NC_035101.1	71615927	.	A	T	.	.	MAF_USDA=8.333
NC_035101.1	71616029	.	C	A	.	.	MAF_USDA=3.279
NC_035101.1	71616041	.	T	G	.	.	MAF_USDA=1.639
NC_035101.1	71616083	.	G	T	.	.	MAF_USDA=30.588
NC_035101.1	71616119	.	G	T	.	.	MAF_USDA=22.353
NC_035101.1	71616163	.	C	T	.	.	MAF_INRAE=43.038;MAF_USDA=27.381
NC_035101.1	71616189	.	T	C	.	.	MAF_INRAE=15.789
NC_035101.1	71616215	.	C	T	.	.	MAF_USDA=4.706
NC_035101.1	71616233	.	T	A	.	.	MAF_USDA=10.417
NC_035101.1	71616248	.	A	C	.	.	MAF_INRAE=13.291;MAF_USDA=14.706
NC_035101.1	71616303	.	A	G	.	.	MAF_INRAE=15.789;MAF_USDA=1.639
NC_035101.1	71616368	.	G	T	.	.	MAF_USDA=4.706
NC_035101.1	71616395	.	T	G	.	.	MAF_INRAE=47.368;MAF_USDA=27.059
NC_035101.1	71616410	.	T	G	.	.	MAF_INRAE=15.0;MAF_USDA=10.588
NC_035101.1	71616411	.	G	C	.	.	MAF_USDA=1.639
NC_035101.1	71616412	.	G	A	.	.	MAF_INRAE=3.333;MAF_USDA=33.529
NC_035101.1	71616512	.	G	T	.	.	MAF_INRAE=4.167;MAF_USDA=33.529
NC_035101.1	71616622	.	C	A	.	.	MAF_INRAE=43.038;MAF_USDA=29.412
NC_035101.1	71616636	.	C	T	.	.	MAF_INRAE=1.667;MAF_USDA=1.639
NC_035101.1	71616651	.	G	T	.	.	MAF_INRAE=10.833;MAF_USDA=4.918
NC_035101.1	71616665	.	C	T	.	.	MAF_INRAE=43.671;MAF_USDA=28.824
NC_035101.1	71616666	.	T	A	.	.	MAF_INRAE=1.667;MAF_USDA=1.639
NC_035101.1	71616725	.	T	G	.	.	MAF_USDA=1.639
NC_035101.1	71616764	.	C	T	.	.	MAF_INRAE=15.789;MAF_USDA=1.639
NC_035101.1	71616780	.	A	C	.	.	MAF_INRAE=30.38;MAF_USDA=42.353
NC_035101.1	71616815	.	T	G	.	.	MAF_USDA=1.639
NC_035101.1	71616836	.	C	T	.	.	MAF_INRAE=26.582;MAF_USDA=11.176
NC_035101.1	71616881	.	G	T	.	.	MAF_INRAE=43.038;MAF_USDA=31.765
NC_035101.1	71616884	.	A	T	.	.	MAF_USDA=2.083
NC_035101.1	71616885	.	A	T	.	.	MAF_INRAE=41.667;MAF_USDA=32.941
NC_035101.1	71616886	.	A	T	.	.	MAF_INRAE=41.667;MAF_USDA=32.353
NC_035101.1	71616887	.	A	T	.	.	MAF_INRAE=41.667;MAF_USDA=31.765
NC_035101.1	71616889	.	G	T	.	.	MAF_INRAE=41.667;MAF_USDA=32.353
NC_035101.1	71616936	.	G	A	.	.	MAF_INRAE=1.667
NC_035101.1	71616965	.	C	T	.	.	MAF_USDA=4.918
NC_035101.1	71616970	.	T	A	.	.	MAF_INRAE=21.053;MAF_USDA=21.765
NC_035101.1	71617014	.	A	G	.	.	MAF_INRAE=10.526
NC_035101.1	71617036	.	C	G	.	.	MAF_USDA=1.639
NC_035101.1	71617074	.	T	A	.	.	MAF_USDA=1.639
NC_035101.1	71617087	.	C	T	.	.	MAF_USDA=3.279
NC_035101.1	71617089	.	A	G	.	.	MAF_USDA=3.279
NC_035101.1	71617287	.	G	T	.	.	MAF_USDA=5.833
NC_035101.1	71617311	.	A	T	.	.	MAF_INRAE=26.582;MAF_USDA=10.119
NC_035101.1	71617312	.	A	G	.	.	MAF_INRAE=14.167;MAF_USDA=9.167
NC_035101.1	71617313	.	C	A	.	.	MAF_USDA=1.667
NC_035101.1	71617328	.	C	A	.	.	MAF_INRAE=30.38;MAF_USDA=41.071
NC_035101.1	71617371	.	T	C	.	.	MAF_INRAE=15.789;MAF_USDA=13.333
NC_035101.1	71617444	.	T	G	.	.	MAF_INRAE=30.38;MAF_USDA=42.262
NC_035101.1	71617457	.	T	C	.	.	MAF_INRAE=43.038;MAF_USDA=27.381
NC_035101.1	71617532	.	G	A	.	.	MAF_USDA=1.667
NC_035101.1	71617549	.	A	C	.	.	MAF_USDA=2.976
NC_035101.1	71617625	.	G	A	.	.	MAF_INRAE=2.5
NC_035101.1	71617949	.	A	T	.	.	MAF_INRAE=15.789;MAF_USDA=1.667
NC_035101.1	71617961	.	T	G	.	.	MAF_USDA=1.667
NC_035101.1	71617995	.	T	G	.	.	MAF_USDA=1.667
NC_035101.1	71618005	.	T	G	.	.	MAF_USDA=30.952
NC_035101.1	71618046	.	T	A	.	.	MAF_USDA=5.0
NC_035101.1	71618074	.	C	T	.	.	MAF_INRAE=10.127;MAF_USDA=2.5
NC_035101.1	71618130	.	C	A	.	.	MAF_INRAE=17.722;MAF_USDA=44.643
NC_035101.1	71618178	.	T	A	.	.	MAF_USDA=1.667
NC_035101.1	71618191	.	C	T	.	.	MAF_USDA=4.762
NC_035101.1	71618270	.	T	C	.	.	MAF_INRAE=1.667;MAF_USDA=5.833
NC_035101.1	71618281	.	T	C	.	.	MAF_USDA=3.333
NC_035101.1	71618327	.	A	T	.	.	MAF_INRAE=43.671;MAF_USDA=28.571
NC_035101.1	71618413	.	A	T	.	.	MAF_INRAE=1.667;MAF_USDA=1.667
NC_035101.1	71618468	.	C	T	.	.	MAF_INRAE=1.667
NC_035101.1	71618505	.	T	C	.	.	MAF_INRAE=27.848;MAF_USDA=46.429
NC_035101.1	71618534	.	C	T	.	.	MAF_INRAE=15.823;MAF_USDA=6.548
NC_035101.1	71618563	.	A	G	.	.	MAF_USDA=5.833
NC_035101.1	71618572	.	A	C	.	.	MAF_INRAE=43.671;MAF_USDA=33.929
NC_035101.1	71618657	.	C	G	.	.	MAF_INRAE=27.848;MAF_USDA=49.18
NC_035101.1	71618719	.	C	G	.	.	MAF_USDA=1.639
NC_035101.1	71618764	.	A	T	.	.	MAF_USDA=7.377
NC_035101.1	71618783	.	A	G	.	.	MAF_INRAE=15.823;MAF_USDA=9.016
NC_035101.1	71618784	.	T	C	.	.	MAF_INRAE=45.0;MAF_USDA=42.353
NC_035101.1	71618810	.	G	A	.	.	MAF_USDA=4.098
NC_035101.1	71618816	.	T	C	.	.	MAF_USDA=1.639
NC_035101.1	71618817	.	T	C	.	.	MAF_USDA=1.639
NC_035101.1	71618826	.	C	A	.	.	MAF_USDA=1.639
NC_035101.1	71618834	.	A	G	.	.	MAF_USDA=2.083
NC_035101.1	71618874	.	T	A	.	.	MAF_USDA=2.083
NC_035101.1	71618987	.	A	G	.	.	MAF_INRAE=27.848;MAF_USDA=48.235
NC_035101.1	71619089	.	G	A	.	.	MAF_USDA=1.176
NC_035101.1	71619133	.	C	T	.	.	MAF_USDA=3.279
NC_035101.1	71619200	.	A	G	.	.	MAF_INRAE=44.937;MAF_USDA=38.824
NC_035101.1	71619230	.	G	T	.	.	MAF_USDA=1.639
NC_035101.1	71619232	.	T	A	.	.	MAF_USDA=25.0
NC_035101.1	71619233	.	C	A	.	.	MAF_USDA=25.0
NC_035101.1	71619331	.	T	A	.	.	MAF_INRAE=43.671;MAF_USDA=41.176
NC_035101.1	71619353	.	C	T	.	.	MAF_INRAE=43.671;MAF_USDA=38.824
NC_035101.1	71619357	.	G	A	.	.	MAF_USDA=2.459
NC_035101.1	71619448	.	A	C	.	.	MAF_INRAE=43.671;MAF_USDA=40.588
NC_035101.1	71619477	.	C	A	.	.	MAF_USDA=1.639
NC_035101.1	71619482	.	C	T	.	.	MAF_USDA=1.639
NC_035101.1	71619483	.	G	A	.	.	MAF_INRAE=43.671;MAF_USDA=41.176
NC_035101.1	71619499	.	C	A	.	.	MAF_USDA=2.459
NC_035101.1	71619586	.	T	G	.	.	MAF_USDA=1.639
NC_035101.1	71619599	.	C	A	.	.	MAF_INRAE=13.333
NC_035101.1	71619627	.	A	C	.	.	MAF_INRAE=12.025
NC_035101.1	71619629	.	T	G	.	.	MAF_USDA=8.235
NC_035101.1	71619630	.	G	T	.	.	MAF_USDA=24.118
NC_035101.1	71619640	.	C	T	.	.	MAF_INRAE=43.671;MAF_USDA=41.176
NC_035101.1	71619673	.	C	A	.	.	MAF_USDA=2.459
NC_035101.1	71619734	.	G	A	.	.	MAF_USDA=5.294
NC_035101.1	71619746	.	C	T	.	.	MAF_INRAE=15.823;MAF_USDA=5.294
NC_035101.1	71619780	.	C	A	.	.	MAF_USDA=2.459
NC_035101.1	71619852	.	A	G	.	.	MAF_USDA=14.706
NC_035101.1	71619856	.	G	T	.	.	MAF_INRAE=43.671;MAF_USDA=24.118
NC_035101.1	71619926	.	T	A	.	.	MAF_INRAE=25.949;MAF_USDA=5.882
NC_035101.1	71619927	.	C	T	.	.	MAF_INRAE=25.833;MAF_USDA=5.882
NC_035101.1	71619973	.	G	T	.	.	MAF_INRAE=43.038;MAF_USDA=26.471
NC_035101.1	71619989	.	G	T	.	.	MAF_INRAE=15.823;MAF_USDA=9.836
NC_035101.1	71620011	.	A	G	.	.	MAF_USDA=22.941
NC_035101.1	71620119	.	A	T	.	.	MAF_USDA=5.294
NC_035101.1	71620123	.	C	A	.	.	MAF_USDA=4.098
NC_035101.1	71620190	.	A	C	.	.	MAF_INRAE=29.747;MAF_USDA=30.588
NC_035101.1	71620192	.	T	A	.	.	MAF_USDA=2.459
NC_035101.1	71620260	.	TT	TA	.	.	MAF_USDA=10.417
NC_035101.1	71620261	.	T	A	.	.	MAF_INRAE=24.684;MAF_USDA=4.098
NC_035101.1	71620265	.	A	T	.	.	MAF_INRAE=36.842
NC_035101.1	71620269	.	T	A	.	.	MAF_INRAE=37.342;MAF_USDA=35.417
NC_035101.1	71620270	.	A	T	.	.	MAF_USDA=10.417
NC_035101.1	71620296	.	T	C	.	.	MAF_INRAE=15.823;MAF_USDA=9.016
NC_035101.1	71620313	.	A	T	.	.	MAF_INRAE=25.949;MAF_USDA=5.882
NC_035101.1	71620347	.	C	A	.	.	MAF_INRAE=39.873;MAF_USDA=20.0
NC_035101.1	71620355	.	T	C	.	.	MAF_USDA=1.639
NC_035101.1	71620406	.	T	G	.	.	MAF_INRAE=44.304;MAF_USDA=29.412
NC_035101.1	71620408	.	C	A	.	.	MAF_INRAE=40.0;MAF_USDA=30.0
NC_035101.1	71620532	.	C	A	.	.	MAF_USDA=4.217
NC_035101.1	71620541	.	A	G	.	.	MAF_USDA=25.0
NC_035101.1	71620558	.	C	A	.	.	MAF_USDA=2.083
NC_035101.1	71621009	.	G	A	.	.	MAF_INRAE=10.759;MAF_USDA=6.25
NC_035101.1	71621011	.	A	C	.	.	MAF_INRAE=4.167;MAF_USDA=22.917
NC_035101.1	71621050	.	C	A	.	.	MAF_USDA=4.098
NC_035101.1	71621058	.	G	T	.	.	MAF_USDA=4.098
NC_035101.1	71621084	.	G	A	.	.	MAF_USDA=3.279
NC_035101.1	71621189	.	G	A	.	.	MAF_USDA=4.167
NC_035101.1	71621210	.	G	A	.	.	MAF_USDA=4.167
NC_035101.1	71621258	.	A	G	.	.	MAF_USDA=6.25
NC_035101.1	71621470	.	G	A	.	.	MAF_USDA=50.0
NC_035101.1	71621505	.	C	T	.	.	MAF_USDA=45.882
NC_035101.1	71621701	.	A	G	.	.	MAF_USDA=2.459
NC_035101.1	71621723	.	T	G	.	.	MAF_INRAE=24.051;MAF_USDA=11.176
NC_035101.1	71621953	.	G	A	.	.	MAF_USDA=48.824
NC_035101.1	71621987	.	C	G	.	.	MAF_INRAE=4.167;MAF_USDA=11.765
NC_035101.1	71621989	.	C	A	.	.	MAF_INRAE=4.167;MAF_USDA=11.765
NC_035101.1	71622186	.	C	T	.	.	MAF_INRAE=4.167;MAF_USDA=10.588
NC_035101.1	71622207	.	G	T	.	.	MAF_USDA=8.235
NC_035101.1	71622415	.	C	T	.	.	MAF_USDA=4.118
NC_035101.1	71622549	.	T	G	.	.	MAF_INRAE=44.304;MAF_USDA=24.706
NC_035101.1	71622572	.	T	C	.	.	MAF_INRAE=44.304;MAF_USDA=24.405
NC_035101.1	71622583	.	C	A	.	.	MAF_INRAE=40.506;MAF_USDA=20.238
NC_035101.1	71622708	.	C	T	.	.	MAF_INRAE=13.333
NC_035101.1	71622752	.	C	A	.	.	MAF_USDA=2.459
NC_035101.1	71622776	.	A	G	.	.	MAF_INRAE=5.263;MAF_USDA=4.118
NC_035101.1	71622777	.	C	T	.	.	MAF_INRAE=2.5;MAF_USDA=42.353
NC_035101.1	71622822	.	C	A	.	.	MAF_INRAE=15.823;MAF_USDA=2.083
NC_035101.1	71622919	.	A	C	.	.	MAF_USDA=1.639
NC_035101.1	71622941	.	A	T	.	.	MAF_INRAE=2.5
NC_035101.1	71622952	.	T	G	.	.	MAF_USDA=1.639
NC_035101.1	71622974	.	C	T	.	.	MAF_INRAE=44.304
NC_035101.1	71622975	.	G	A	.	.	MAF_INRAE=25.316;MAF_USDA=6.471
NC_035101.1	71622996	.	G	A	.	.	MAF_USDA=3.279
NC_035101.1	71623004	.	T	A	.	.	MAF_INRAE=44.304;MAF_USDA=25.882
NC_035101.1	71623016	.	C	T	.	.	MAF_INRAE=39.873;MAF_USDA=20.588
NC_035101.1	71623052	.	T	C	.	.	MAF_INRAE=44.304;MAF_USDA=25.41
NC_035101.1	71623146	.	C	T	.	.	MAF_INRAE=24.684;MAF_USDA=5.882
NC_035101.1	71623156	.	A	C	.	.	MAF_INRAE=39.873;MAF_USDA=32.941
NC_035101.1	71623172	.	C	T	.	.	MAF_INRAE=12.025;MAF_USDA=17.647
NC_035101.1	71623218	.	A	C	.	.	MAF_INRAE=15.789;MAF_USDA=4.918
NC_035101.1	71623281	.	T	A	.	.	MAF_INRAE=39.241;MAF_USDA=19.412
NC_035101.1	71623327	.	G	A	.	.	MAF_INRAE=27.848;MAF_USDA=5.882
NC_035101.1	71623384	.	G	A	.	.	MAF_USDA=4.098
NC_035101.1	71623433	.	C	G	.	.	MAF_INRAE=12.025;MAF_USDA=17.059
NC_035101.1	71623441	.	G	A	.	.	MAF_USDA=2.083
NC_035101.1	71623519	.	G	A	.	.	MAF_USDA=22.917
NC_035101.1	71623578	.	C	T	.	.	MAF_USDA=6.548
NC_035101.1	71623614	.	C	T	.	.	MAF_USDA=11.31
NC_035101.1	71623621	.	C	A	.	.	MAF_USDA=6.522
NC_035101.1	71623674	.	T	C	.	.	MAF_USDA=34.118
NC_035101.1	71623702	.	T	C	.	.	MAF_USDA=18.235
NC_035101.1	71623787	.	A	G	.	.	MAF_USDA=5.294
NC_035101.1	71623790	.	A	C	.	.	MAF_INRAE=25.833;MAF_USDA=5.882
NC_035101.1	71623802	.	G	T	.	.	MAF_USDA=5.294
NC_035101.1	71623803	.	A	T	.	.	MAF_USDA=5.294
NC_035101.1	71623817	.	G	T	.	.	MAF_INRAE=15.789
NC_035101.1	71623859	.	T	C	.	.	MAF_INRAE=4.167;MAF_USDA=3.529
NC_035101.1	71623870	.	A	C	.	.	MAF_USDA=25.0
NC_035101.1	71623880	.	G	A	.	.	MAF_INRAE=44.304
NC_035101.1	71623888	.	C	T	.	.	MAF_INRAE=12.658;MAF_USDA=4.167
NC_035101.1	71623929	.	G	A	.	.	MAF_INRAE=5.263;MAF_USDA=4.118
NC_035101.1	71623935	.	C	T	.	.	MAF_USDA=1.639
NC_035101.1	71623962	.	C	T	.	.	MAF_USDA=1.639
NC_035101.1	71624016	.	G	A	.	.	MAF_INRAE=12.025;MAF_USDA=17.059
NC_035101.1	71624054	.	G	C	.	.	MAF_INRAE=43.671;MAF_USDA=25.294
NC_035101.1	71624055	.	C	T	.	.	MAF_INRAE=42.5;MAF_USDA=25.294
NC_035101.1	71624061	.	A	T	.	.	MAF_USDA=3.529
NC_035101.1	71624111	.	C	T	.	.	MAF_USDA=2.459
NC_035101.1	71624139	.	G	T	.	.	MAF_USDA=2.459
NC_035101.1	71624159	.	A	G	.	.	MAF_USDA=5.294
NC_035101.1	71624196	.	T	A	.	.	MAF_USDA=2.459
NC_035101.1	71624197	.	A	T	.	.	MAF_USDA=5.882
NC_035101.1	71624234	.	T	C	.	.	MAF_USDA=2.353
NC_035101.1	71624271	.	C	T	.	.	MAF_INRAE=14.557;MAF_USDA=4.118
NC_035101.1	71624299	.	G	A	.	.	MAF_INRAE=15.823;MAF_USDA=7.647
NC_035101.1	71624350	.	C	T	.	.	MAF_USDA=1.639
NC_035101.1	71624360	.	C	G	.	.	MAF_USDA=1.639
NC_035101.1	71624440	.	C	A	.	.	MAF_INRAE=10.127;MAF_USDA=2.459
NC_035101.1	71624528	.	G	T	.	.	MAF_INRAE=39.873;MAF_USDA=32.941
NC_035101.1	71624544	.	T	G	.	.	MAF_USDA=2.459
NC_035101.1	71624556	.	A	T	.	.	MAF_USDA=2.459
NC_035101.1	71624587	.	T	A	.	.	MAF_USDA=1.639
NC_035101.1	71624604	.	C	A	.	.	MAF_INRAE=15.789;MAF_USDA=4.918
NC_035101.1	71624625	.	A	T	.	.	MAF_INRAE=13.924;MAF_USDA=40.0
NC_035101.1	71624626	.	A	C	.	.	MAF_INRAE=15.0;MAF_USDA=40.588
NC_035101.1	71624738	.	T	A	.	.	MAF_INRAE=43.038;MAF_USDA=25.294
NC_035101.1	71624764	.	C	T	.	.	MAF_USDA=1.639
NC_035101.1	71624786	.	A	G	.	.	MAF_INRAE=40.506;MAF_USDA=32.941
NC_035101.1	71624861	.	A	T	.	.	MAF_INRAE=24.684;MAF_USDA=5.882
NC_035101.1	71624896	.	C	T	.	.	MAF_INRAE=46.835;MAF_USDA=23.529
NC_035101.1	71624908	.	A	G	.	.	MAF_USDA=6.557
NC_035101.1	71624912	.	C	A	.	.	MAF_USDA=4.918
NC_035101.1	71624995	.	G	A	.	.	MAF_USDA=13.69
NC_035101.1	71625059	.	G	A	.	.	MAF_USDA=1.19
NC_035101.1	71625060	.	C	T	.	.	MAF_USDA=25.595
NC_035101.1	71625071	.	C	G	.	.	MAF_INRAE=26.316;MAF_USDA=8.824
NC_035101.1	71625125	.	C	T	.	.	MAF_INRAE=45.57;MAF_USDA=22.941
NC_035101.1	71625147	.	A	G	.	.	MAF_USDA=15.217
NC_035101.1	71625218	.	G	T	.	.	MAF_USDA=4.167
NC_035101.1	71625273	.	C	T	.	.	MAF_USDA=15.882
NC_035101.1	71625289	.	C	T	.	.	MAF_USDA=20.0
NC_035101.1	71625389	.	C	A	.	.	MAF_USDA=1.639
NC_035101.1	71625413	.	C	T	.	.	MAF_USDA=10.417
NC_035101.1	71625494	.	G	C	.	.	MAF_INRAE=47.368;MAF_USDA=24.706
NC_035101.1	71625533	.	C	A	.	.	MAF_INRAE=5.263;MAF_USDA=4.706
NC_035101.1	71625545	.	T	C	.	.	MAF_INRAE=5.263;MAF_USDA=3.279
NC_035101.1	71625570	.	A	C	.	.	MAF_INRAE=42.5;MAF_USDA=25.0
NC_035101.1	71625573	.	C	A	.	.	MAF_INRAE=16.456;MAF_USDA=9.836
NC_035101.1	71625579	.	G	T	.	.	MAF_INRAE=15.789;MAF_USDA=4.918
NC_035101.1	71625645	.	A	G	.	.	MAF_INRAE=41.772;MAF_USDA=24.706
NC_035101.1	71625698	.	T	A	.	.	MAF_USDA=2.941
NC_035101.1	71625716	.	C	A	.	.	MAF_INRAE=42.405;MAF_USDA=24.118
NC_035101.1	71625734	.	G	T	.	.	MAF_INRAE=15.789
NC_035101.1	71625742	.	C	A	.	.	MAF_INRAE=1.667
NC_035101.1	71625747	.	T	A	.	.	MAF_USDA=5.294
NC_035101.1	71625762	.	A	T	.	.	MAF_INRAE=1.667
NC_035101.1	71625777	.	A	T	.	.	MAF_INRAE=15.789
NC_035101.1	71625783	.	A	T	.	.	MAF_INRAE=15.789
NC_035101.1	71625784	.	A	C	.	.	MAF_INRAE=12.025
NC_035101.1	71625805	.	T	A	.	.	MAF_USDA=2.459
NC_035101.1	71625851	.	T	A	.	.	MAF_INRAE=15.823;MAF_USDA=8.824
NC_035101.1	71625924	.	C	T	.	.	MAF_INRAE=39.873;MAF_USDA=32.941
NC_035101.1	71625928	.	C	G	.	.	MAF_INRAE=43.333;MAF_USDA=25.294
NC_035101.1	71626018	.	C	T	.	.	MAF_INRAE=15.823;MAF_USDA=7.059
NC_035101.1	71626038	.	T	C	.	.	MAF_USDA=1.639
NC_035101.1	71626095	.	A	C	.	.	MAF_INRAE=40.506;MAF_USDA=20.0
NC_035101.1	71626150	.	G	T	.	.	MAF_INRAE=11.392;MAF_USDA=3.279
NC_035101.1	71626152	.	T	C	.	.	MAF_INRAE=15.823;MAF_USDA=5.294
NC_035101.1	71626167	.	C	T	.	.	MAF_USDA=2.459
NC_035101.1	71626214	.	A	G	.	.	MAF_INRAE=44.304;MAF_USDA=25.882
NC_035101.1	71626281	.	G	A	.	.	MAF_INRAE=15.789;MAF_USDA=4.918
NC_035101.1	71626282	.	C	A	.	.	MAF_USDA=4.918
NC_035101.1	71626297	.	G	T	.	.	MAF_USDA=1.639
NC_035101.1	71626300	.	T	C	.	.	MAF_INRAE=44.304;MAF_USDA=25.294
NC_035101.1	71626301	.	G	A	.	.	MAF_INRAE=43.333;MAF_USDA=25.294
NC_035101.1	71626336	.	T	A	.	.	MAF_INRAE=39.873;MAF_USDA=19.412
NC_035101.1	71626368	.	A	C	.	.	MAF_USDA=1.639
NC_035101.1	71626412	.	T	C	.	.	MAF_USDA=1.639
NC_035101.1	71626426	.	T	C	.	.	MAF_USDA=4.118
NC_035101.1	71626491	.	G	A	.	.	MAF_INRAE=15.823;MAF_USDA=5.952
NC_035101.1	71626502	.	C	G	.	.	MAF_INRAE=44.304;MAF_USDA=21.765
NC_035101.1	71626539	.	C	G	.	.	MAF_INRAE=24.051
NC_035101.1	71626540	.	T	G	.	.	MAF_USDA=2.459
NC_035101.1	71626545	.	G	A	.	.	MAF_INRAE=43.671;MAF_USDA=25.294
NC_035101.1	71626591	.	T	A	.	.	MAF_INRAE=15.789;MAF_USDA=1.639
NC_035101.1	71626728	.	G	A	.	.	MAF_USDA=1.639
NC_035101.1	71626767	.	A	G	.	.	MAF_INRAE=39.167
NC_035101.1	71626790	.	G	T	.	.	MAF_USDA=6.25
NC_035101.1	71626807	.	T	C	.	.	MAF_INRAE=46.835;MAF_USDA=29.412
NC_035101.1	71626825	.	C	A	.	.	MAF_INRAE=28.333;MAF_USDA=21.765
NC_035101.1	71626835	.	C	T	.	.	MAF_USDA=2.459
NC_035101.1	71626836	.	G	A	.	.	MAF_USDA=24.706
NC_035101.1	71626849	.	G	A	.	.	MAF_USDA=27.976
NC_035101.1	71626867	.	T	C	.	.	MAF_USDA=26.19
NC_035101.1	71626900	.	T	C	.	.	MAF_USDA=38.554
NC_035101.1	71626992	.	G	C	.	.	MAF_USDA=2.459
NC_035101.1	71627019	.	C	T	.	.	MAF_USDA=28.235
NC_035101.1	71627032	.	G	A	.	.	MAF_INRAE=48.101;MAF_USDA=27.647
NC_035101.1	71627080	.	C	A	.	.	MAF_INRAE=10.127;MAF_USDA=10.0
NC_035101.1	71627090	.	A	G	.	.	MAF_USDA=4.118
NC_035101.1	71627114	.	A	G	.	.	MAF_INRAE=43.671;MAF_USDA=24.706
NC_035101.1	71627131	.	T	A	.	.	MAF_INRAE=15.823;MAF_USDA=6.471
NC_035101.1	71627199	.	C	A	.	.	MAF_USDA=2.459
NC_035101.1	71627266	.	G	A	.	.	MAF_INRAE=44.304;MAF_USDA=25.294
NC_035101.1	71627480	.	C	T	.	.	MAF_USDA=2.459
NC_035101.1	71627484	.	C	A	.	.	MAF_USDA=1.639
NC_035101.1	71627496	.	C	A	.	.	MAF_INRAE=44.304;MAF_USDA=31.765
NC_035101.1	71627502	.	T	C	.	.	MAF_INRAE=1.667
NC_035101.1	71627518	.	A	G	.	.	MAF_INRAE=43.671;MAF_USDA=27.059
NC_035101.1	71627582	.	A	C	.	.	MAF_INRAE=44.304;MAF_USDA=25.0
NC_035101.1	71627654	.	C	A	.	.	MAF_USDA=7.059
NC_035101.1	71627722	.	G	A	.	.	MAF_USDA=19.412
NC_035101.1	71627728	.	C	T	.	.	MAF_INRAE=11.392;MAF_USDA=3.279
NC_035101.1	71627798	.	A	C	.	.	MAF_INRAE=15.823
NC_035101.1	71627880	.	A	T	.	.	MAF_USDA=2.353
NC_035101.1	71627913	.	G	A	.	.	MAF_INRAE=15.823;MAF_USDA=4.118
NC_035101.1	71627992	.	T	C	.	.	MAF_INRAE=39.241;MAF_USDA=19.412
NC_035101.1	71628006	.	C	T	.	.	MAF_USDA=4.098
NC_035101.1	71628027	.	A	G	.	.	MAF_USDA=2.459
NC_035101.1	71628038	.	G	T	.	.	MAF_USDA=6.471
NC_035101.1	71628060	.	G	A	.	.	MAF_INRAE=15.19;MAF_USDA=5.294
NC_035101.1	71628076	.	G	C	.	.	MAF_USDA=2.459
NC_035101.1	71628077	.	G	C	.	.	MAF_USDA=2.459
NC_035101.1	71628094	.	G	T	.	.	MAF_INRAE=1.667
NC_035101.1	71628207	.	G	A	.	.	MAF_USDA=1.639
NC_035101.1	71628208	.	C	A	.	.	MAF_USDA=1.639
NC_035101.1	71628372	.	T	C	.	.	MAF_USDA=7.059
NC_035101.1	71628450	.	A	C	.	.	MAF_INRAE=44.304;MAF_USDA=25.294
NC_035101.1	71628522	.	T	C	.	.	MAF_INRAE=24.051;MAF_USDA=48.235
NC_035101.1	71628530	.	T	A	.	.	MAF_INRAE=12.5;MAF_USDA=3.39
NC_035101.1	71628561	.	A	C	.	.	MAF_INRAE=15.789
NC_035101.1	71628570	.	G	A	.	.	MAF_INRAE=24.051;MAF_USDA=38.235
NC_035101.1	71628573	.	T	G	.	.	MAF_USDA=3.279
NC_035101.1	71628758	.	G	A	.	.	MAF_INRAE=15.789
NC_035101.1	71629593	.	C	T	.	.	MAF_USDA=3.333
NC_035101.1	71629630	.	G	A	.	.	MAF_USDA=1.176
NC_035101.1	71629640	.	C	A	.	.	MAF_USDA=4.706
NC_035101.1	71629689	.	T	G	.	.	MAF_USDA=3.279
NC_035101.1	71629730	.	A	T	.	.	MAF_USDA=1.639
NC_035101.1	71629782	.	C	A	.	.	MAF_USDA=1.639
NC_035101.1	71629784	.	C	T	.	.	MAF_USDA=3.279
NC_035101.1	71629806	.	C	T	.	.	MAF_USDA=3.279
NC_035101.1	71629833	.	A	G	.	.	MAF_USDA=1.639
NC_035101.1	71629845	.	A	C	.	.	MAF_INRAE=24.051;MAF_USDA=48.235
NC_035101.1	71629856	.	G	A	.	.	MAF_USDA=12.5
NC_035101.1	71629905	.	C	T,A	.	.	MAF_INRAE=2.5;MAF_USDA=2.459
NC_035101.1	71629997	.	G	T	.	.	MAF_INRAE=15.823;MAF_USDA=5.294
NC_035101.1	71630152	.	G	A	.	.	MAF_USDA=2.459
NC_035101.1	71630164	.	G	A	.	.	MAF_USDA=14.118
NC_035101.1	71630203	.	T	C	.	.	MAF_USDA=3.529
NC_035101.1	71630213	.	C	A	.	.	MAF_INRAE=39.873;MAF_USDA=19.412
NC_035101.1	71630231	.	C	G	.	.	MAF_USDA=1.765
NC_035101.1	71630264	.	C	T	.	.	MAF_INRAE=1.667
NC_035101.1	71630284	.	G	A	.	.	MAF_USDA=3.279
NC_035101.1	71630308	.	C	A	.	.	MAF_USDA=3.279
NC_035101.1	71630342	.	G	A	.	.	MAF_INRAE=17.722;MAF_USDA=8.824
NC_035101.1	71630361	.	G	A	.	.	MAF_INRAE=10.526;MAF_USDA=2.083
NC_035101.1	71630510	.	A	G	.	.	MAF_USDA=2.459
NC_035101.1	71630513	.	G	A	.	.	MAF_INRAE=15.789
NC_035101.1	71630742	.	G	C	.	.	MAF_INRAE=1.667
NC_035101.1	71630803	.	C	T	.	.	MAF_INRAE=15.823;MAF_USDA=5.294
NC_035101.1	71630817	.	T	A	.	.	MAF_INRAE=17.089;MAF_USDA=11.765
NC_035101.1	71630847	.	G	T	.	.	MAF_INRAE=17.089;MAF_USDA=9.412
NC_035101.1	71630891	.	G	A	.	.	MAF_INRAE=15.823;MAF_USDA=5.294
NC_035101.1	71630935	.	C	G	.	.	MAF_INRAE=15.823;MAF_USDA=5.882
NC_035101.1	71631084	.	G	A	.	.	MAF_USDA=14.118
NC_035101.1	71631108	.	T	A	.	.	MAF_USDA=2.459
NC_035101.1	71631109	.	A	C	.	.	MAF_INRAE=24.051;MAF_USDA=36.471
NC_035101.1	71631289	.	T	A	.	.	MAF_INRAE=16.456;MAF_USDA=2.083
NC_035101.1	71631318	.	G	C	.	.	MAF_INRAE=5.833
NC_035101.1	71631422	.	T	G	.	.	MAF_INRAE=1.667
NC_035101.1	71631438	.	G	A	.	.	MAF_INRAE=40.506;MAF_USDA=47.059
NC_035101.1	71631611	.	G	A	.	.	MAF_USDA=13.529
NC_035101.1	71631638	.	G	C	.	.	MAF_INRAE=24.684;MAF_USDA=48.81
NC_035101.1	71631738	.	C	A	.	.	MAF_INRAE=14.167
NC_035101.1	71631740	.	C	A	.	.	MAF_INRAE=3.333
NC_035101.1	71631746	.	C	A	.	.	MAF_INRAE=3.333
NC_035101.1	71631747	.	A	G	.	.	MAF_INRAE=2.5
NC_035101.1	71631962	.	C	T	.	.	MAF_USDA=1.639
NC_035101.1	71632003	.	G	A	.	.	MAF_USDA=1.765
NC_035101.1	71632016	.	G	A	.	.	MAF_USDA=4.167
NC_035101.1	71632069	.	T	G	.	.	MAF_USDA=1.639
NC_035101.1	71632101	.	A	G	.	.	MAF_USDA=2.459
NC_035101.1	71632164	.	A	C	.	.	MAF_INRAE=12.5;MAF_USDA=3.529
NC_035101.1	71632177	.	G	T	.	.	MAF_INRAE=12.5;MAF_USDA=3.529
NC_035101.1	71632333	.	T	C	.	.	MAF_INRAE=13.333;MAF_USDA=4.118
NC_035101.1	71632351	.	A	G	.	.	MAF_USDA=2.459
NC_035101.1	71632386	.	G	A	.	.	MAF_INRAE=12.5;MAF_USDA=4.118
NC_035101.1	71632443	.	T	A	.	.	MAF_INRAE=13.924;MAF_USDA=4.706
NC_035101.1	71632444	.	G	A	.	.	MAF_INRAE=5.263;MAF_USDA=4.118
NC_035101.1	71632492	.	T	C	.	.	MAF_USDA=1.639
NC_035101.1	71632686	.	G	A	.	.	MAF_INRAE=12.5;MAF_USDA=3.529
NC_035101.1	71632835	.	A	T	.	.	MAF_INRAE=12.5;MAF_USDA=3.529
NC_035101.1	71632852	.	T	A	.	.	MAF_INRAE=12.5;MAF_USDA=3.529
NC_035101.1	71632853	.	A	G	.	.	MAF_INRAE=12.5;MAF_USDA=3.529
NC_035101.1	71632860	.	G	A	.	.	MAF_USDA=1.639
NC_035101.1	71632882	.	A	C	.	.	MAF_INRAE=32.911;MAF_USDA=26.471
NC_035101.1	71632911	.	C	A	.	.	MAF_INRAE=1.667;MAF_USDA=4.098
NC_035101.1	71632971	.	G	T	.	.	MAF_USDA=2.459
NC_035101.1	71632972	.	G	T	.	.	MAF_INRAE=45.0;MAF_USDA=41.667
NC_035101.1	71633042	.	C	G	.	.	MAF_INRAE=42.405;MAF_USDA=41.765
NC_035101.1	71633044	.	T	C	.	.	MAF_USDA=8.235
NC_035101.1	71633075	.	C	T	.	.	MAF_USDA=2.941
NC_035101.1	71633093	.	C	G	.	.	MAF_INRAE=4.167;MAF_USDA=29.167
NC_035101.1	71633137	.	C	T	.	.	MAF_INRAE=10.833;MAF_USDA=3.529
NC_035101.1	71633160	.	A	T	.	.	MAF_USDA=3.279
NC_035101.1	71633192	.	T	C	.	.	MAF_INRAE=11.667;MAF_USDA=3.529
NC_035101.1	71633217	.	G	A	.	.	MAF_USDA=2.353
NC_035101.1	71633246	.	T	A	.	.	MAF_INRAE=5.0
NC_035101.1	71633263	.	T	C	.	.	MAF_INRAE=5.0
NC_035101.1	71633296	.	A	C	.	.	MAF_INRAE=5.833;MAF_USDA=20.492
NC_035101.1	71633315	.	T	C	.	.	MAF_INRAE=30.0
NC_035101.1	71633340	.	T	A	.	.	MAF_INRAE=11.667
NC_035101.1	71633447	.	G	T	.	.	MAF_INRAE=5.0;MAF_USDA=18.824
NC_035101.1	71633465	.	C	A	.	.	MAF_INRAE=5.263;MAF_USDA=4.118
NC_035101.1	71633489	.	A	G	.	.	MAF_INRAE=12.5;MAF_USDA=3.571
NC_035101.1	71633490	.	G	A	.	.	MAF_INRAE=10.833;MAF_USDA=4.167
NC_035101.1	71633552	.	C	T	.	.	MAF_USDA=7.377
NC_035101.1	71633568	.	G	A	.	.	MAF_INRAE=12.5;MAF_USDA=3.529
NC_035101.1	71633590	.	T	C	.	.	MAF_USDA=7.377
NC_035101.1	71633721	.	C	T	.	.	MAF_INRAE=17.089;MAF_USDA=38.235
NC_035101.1	71633754	.	G	A	.	.	MAF_INRAE=15.19
NC_035101.1	71633819	.	G	A	.	.	MAF_INRAE=12.5;MAF_USDA=3.529
NC_035101.1	71633824	.	A	G	.	.	MAF_INRAE=12.5;MAF_USDA=5.294
NC_035101.1	71633839	.	T	C	.	.	MAF_USDA=2.459
NC_035101.1	71633911	.	T	C	.	.	MAF_INRAE=5.696;MAF_USDA=11.176
NC_035101.1	71633912	.	C	A	.	.	MAF_INRAE=10.127;MAF_USDA=6.25
NC_035101.1	71633917	.	A	G	.	.	MAF_INRAE=12.5;MAF_USDA=2.083
NC_035101.1	71633972	.	A	G	.	.	MAF_USDA=3.279
NC_035101.1	71633978	.	C	T	.	.	MAF_INRAE=21.053;MAF_USDA=11.176
NC_035101.1	71633980	.	G	C	.	.	MAF_USDA=12.353
NC_035101.1	71634036	.	A	C	.	.	MAF_USDA=11.765
NC_035101.1	71634064	.	C	T	.	.	MAF_USDA=4.098
NC_035101.1	71634078	.	C	G	.	.	MAF_USDA=6.25
NC_035101.1	71634088	.	A	G	.	.	MAF_INRAE=15.789
NC_035101.1	71634095	.	A	T	.	.	MAF_USDA=4.167
NC_035101.1	71634110	.	C	T	.	.	MAF_USDA=27.083
NC_035101.1	71634173	.	C	T	.	.	MAF_USDA=38.235
NC_035101.1	71634174	.	C	G	.	.	MAF_USDA=41.765
NC_035101.1	71634408	.	G	A	.	.	MAF_USDA=20.833
NC_035101.1	71634478	.	G	A	.	.	MAF_INRAE=10.526
NC_035101.1	71634483	.	A	G	.	.	MAF_USDA=2.083
NC_035101.1	71634516	.	C	G	.	.	MAF_USDA=47.917
NC_035101.1	71634519	.	G	A	.	.	MAF_USDA=2.083
NC_035101.1	71634520	.	C	T	.	.	MAF_USDA=18.75
NC_035101.1	71634535	.	A	C	.	.	MAF_USDA=8.333
NC_035101.1	71634584	.	A	G	.	.	MAF_USDA=6.25
NC_035101.1	71634604	.	G	C	.	.	MAF_USDA=2.083
NC_035101.1	71634665	.	T	C	.	.	MAF_USDA=20.492
NC_035101.1	71634668	.	G	T	.	.	MAF_USDA=6.471
NC_035101.1	71634691	.	G	A	.	.	MAF_USDA=2.941
NC_035101.1	71634699	.	T	G	.	.	MAF_USDA=2.083
NC_035101.1	71634718	.	T	A	.	.	MAF_USDA=2.459
NC_035101.1	71634807	.	A	G	.	.	MAF_USDA=18.75
NC_035101.1	71634815	.	T	A	.	.	MAF_USDA=18.072
NC_035101.1	71634839	.	T	C	.	.	MAF_USDA=11.31
NC_035101.1	71634883	.	G	A	.	.	MAF_USDA=4.167
NC_035101.1	71634931	.	T	A	.	.	MAF_USDA=4.918
NC_035101.1	71634939	.	A	T	.	.	MAF_USDA=1.639
NC_035101.1	71635040	.	A	T	.	.	MAF_USDA=45.833
NC_035101.1	71635067	.	G	T	.	.	MAF_USDA=3.529
NC_035101.1	71635088	.	G	A	.	.	MAF_USDA=5.833
NC_035101.1	71635127	.	A	C	.	.	MAF_USDA=1.667
NC_035101.1	71635154	.	G	T	.	.	MAF_USDA=5.833
NC_035101.1	71635161	.	C	A	.	.	MAF_USDA=5.0
NC_035101.1	71635183	.	G	C	.	.	MAF_USDA=2.459
NC_035101.1	71635233	.	G	A	.	.	MAF_USDA=6.667
NC_035101.1	71635274	.	T	A	.	.	MAF_USDA=2.5
NC_035101.1	71635309	.	T	A	.	.	MAF_USDA=4.237
NC_035101.1	71635356	.	A	T	.	.	MAF_USDA=3.279
NC_035101.1	71635400	.	C	G	.	.	MAF_USDA=2.5
NC_035101.1	71635406	.	C	G	.	.	MAF_USDA=2.5
NC_035101.1	71635409	.	A	T	.	.	MAF_USDA=3.279
NC_035101.1	71635410	.	A	T	.	.	MAF_USDA=3.279
NC_035101.1	71635450	.	C	T	.	.	MAF_INRAE=21.053;MAF_USDA=7.5
NC_035101.1	71635461	.	A	G	.	.	MAF_USDA=4.167
NC_035101.1	71635505	.	A	G	.	.	MAF_USDA=1.667
NC_035101.1	71635517	.	A	T	.	.	MAF_INRAE=3.333
NC_035101.1	71635544	.	T	C	.	.	MAF_INRAE=10.526;MAF_USDA=2.459
NC_035101.1	71635546	.	C	G	.	.	MAF_USDA=1.639
NC_035101.1	71635549	.	C	T	.	.	MAF_USDA=1.639
NC_035101.1	71635553	.	A	G	.	.	MAF_USDA=1.639
NC_035101.1	71635572	.	T	C	.	.	MAF_USDA=1.639
NC_035101.1	71635582	.	A	G	.	.	MAF_USDA=2.5
NC_035101.1	71635584	.	C	A	.	.	MAF_INRAE=5.063;MAF_USDA=4.706
NC_035101.1	71635590	.	C	A	.	.	MAF_USDA=6.557
NC_035101.1	71635591	.	C	T	.	.	MAF_USDA=6.557
NC_035101.1	71635611	.	C	T	.	.	MAF_USDA=7.059
NC_035101.1	71635626	.	T	G	.	.	MAF_INRAE=10.0;MAF_USDA=6.25
NC_035101.1	71635652	.	C	T	.	.	MAF_INRAE=15.789;MAF_USDA=29.167
NC_035101.1	71635669	.	C	T	.	.	MAF_USDA=14.583
NC_035101.1	71635690	.	T	A	.	.	MAF_USDA=5.738
NC_035101.1	71635697	.	G	A	.	.	MAF_INRAE=7.895;MAF_USDA=2.083
NC_035101.1	71635708	.	C	A	.	.	MAF_USDA=1.639
NC_035101.1	71635720	.	T	C	.	.	MAF_INRAE=2.5
NC_035101.1	71635723	.	A	C	.	.	MAF_USDA=2.459
NC_035101.1	71635752	.	C	G	.	.	MAF_USDA=2.459
NC_035101.1	71635762	.	A	C	.	.	MAF_USDA=1.639
NC_035101.1	71635786	.	A	C	.	.	MAF_USDA=10.417
NC_035101.1	71635818	.	G	A	.	.	MAF_USDA=6.557
NC_035101.1	71635820	.	C	A	.	.	MAF_USDA=12.295
NC_035101.1	71636704	.	G	A	.	.	MAF_USDA=7.647
NC_035101.1	71636715	.	G	A	.	.	MAF_USDA=5.738
NC_035101.1	71636717	.	C	A	.	.	MAF_USDA=47.917
NC_035101.1	71636718	.	C	T	.	.	MAF_USDA=1.639
NC_035101.1	71636721	.	T	A	.	.	MAF_USDA=7.059
NC_035101.1	71636789	.	G	A	.	.	MAF_USDA=3.279
NC_035101.1	71636809	.	A	C	.	.	MAF_USDA=17.391
NC_035101.1	71636815	.	T	A	.	.	MAF_USDA=29.545
NC_035101.1	71636841	.	A	T	.	.	MAF_USDA=4.098
NC_035101.1	71636845	.	C	T	.	.	MAF_USDA=1.639
NC_035101.1	71636847	.	G	C	.	.	MAF_USDA=10.366
NC_035101.1	71636857	.	A	C	.	.	MAF_USDA=1.639
NC_035101.1	71636860	.	G	T	.	.	MAF_USDA=1.639
NC_035101.1	71636910	.	G	A	.	.	MAF_USDA=1.639
NC_035101.1	71636970	.	A	G	.	.	MAF_USDA=20.833
NC_035101.1	71636978	.	A	T	.	.	MAF_USDA=16.071
NC_035101.1	71636980	.	T	A	.	.	MAF_USDA=27.083
NC_035101.1	71636991	.	G	C	.	.	MAF_USDA=7.059
NC_035101.1	71637021	.	G	C	.	.	MAF_USDA=2.459
NC_035101.1	71637042	.	T	C	.	.	MAF_USDA=1.639
NC_035101.1	71637043	.	G	A	.	.	MAF_USDA=4.098
NC_035101.1	71637044	.	T	G	.	.	MAF_USDA=1.639
NC_035101.1	71637084	.	G	A	.	.	MAF_USDA=5.738
NC_035101.1	71637103	.	A	G	.	.	MAF_USDA=4.098
NC_035101.1	71637144	.	G	A	.	.	MAF_USDA=4.918
NC_035101.1	71637163	.	A	G	.	.	MAF_INRAE=10.526
NC_035101.1	71637179	.	G	A	.	.	MAF_USDA=10.417
NC_035101.1	71637237	.	G	A	.	.	MAF_USDA=10.417
NC_035101.1	71637330	.	C	G	.	.	MAF_USDA=6.25
NC_035101.1	71637376	.	C	T	.	.	MAF_INRAE=14.167;MAF_USDA=4.938
NC_035101.1	71637392	.	T	A	.	.	MAF_USDA=4.762
NC_035101.1	71637405	.	C	A	.	.	MAF_USDA=3.75
NC_035101.1	71637422	.	T	C	.	.	MAF_USDA=2.381
NC_035101.1	71637428	.	A	T	.	.	MAF_INRAE=12.5
NC_035101.1	71637440	.	C	G	.	.	MAF_INRAE=28.333
NC_035101.1	71637493	.	A	C	.	.	MAF_INRAE=25.833;MAF_USDA=24.074
NC_035101.1	71637503	.	A	T	.	.	MAF_INRAE=14.167;MAF_USDA=5.833
NC_035101.1	71637578	.	A	C	.	.	MAF_INRAE=12.5;MAF_USDA=4.268
NC_035101.1	71637609	.	A	C	.	.	MAF_INRAE=26.667;MAF_USDA=9.756
NC_035101.1	71637613	.	C	T	.	.	MAF_INRAE=4.167;MAF_USDA=12.195
NC_035101.1	71637660	.	T	G	.	.	MAF_INRAE=40.0;MAF_USDA=37.037
NC_035101.1	71637681	.	T	G	.	.	MAF_INRAE=11.667;MAF_USDA=4.268
NC_035101.1	71637712	.	G	A	.	.	MAF_INRAE=16.667;MAF_USDA=12.805
NC_035101.1	71637728	.	G	A	.	.	MAF_INRAE=4.167;MAF_USDA=17.683
NC_035101.1	71637815	.	A	T	.	.	MAF_INRAE=1.667;MAF_USDA=4.098
NC_035101.1	71637817	.	G	A	.	.	MAF_INRAE=12.5;MAF_USDA=4.268
NC_035101.1	71637895	.	C	T	.	.	MAF_INRAE=40.0;MAF_USDA=28.571
NC_035101.1	71637927	.	G	A	.	.	MAF_INRAE=12.5;MAF_USDA=5.488
NC_035101.1	71637952	.	G	A	.	.	MAF_INRAE=13.333;MAF_USDA=18.293
NC_035101.1	71637980	.	A	C	.	.	MAF_INRAE=2.5
NC_035101.1	71637990	.	G	T	.	.	MAF_INRAE=4.167;MAF_USDA=4.098
NC_035101.1	71638002	.	G	A	.	.	MAF_USDA=2.439
NC_035101.1	71638015	.	G	T	.	.	MAF_USDA=3.279
NC_035101.1	71638018	.	A	T	.	.	MAF_USDA=2.439
NC_035101.1	71638023	.	G	A	.	.	MAF_USDA=3.279
NC_035101.1	71638109	.	A	T	.	.	MAF_INRAE=29.167;MAF_USDA=5.488
NC_035101.1	71638139	.	G	A	.	.	MAF_INRAE=12.5;MAF_USDA=4.878
NC_035101.1	71638195	.	A	T	.	.	MAF_INRAE=10.0;MAF_USDA=2.459
NC_035101.1	71638250	.	A	C	.	.	MAF_USDA=10.87
NC_035101.1	71638251	.	A	C	.	.	MAF_USDA=10.87
NC_035101.1	71638499	.	C	T	.	.	MAF_USDA=2.459
NC_035101.1	71638536	.	A	C	.	.	MAF_USDA=3.012
NC_035101.1	71638543	.	G	A	.	.	MAF_USDA=2.459
NC_035101.1	71638552	.	C	T	.	.	MAF_INRAE=10.0;MAF_USDA=8.197
NC_035101.1	71638571	.	G	A	.	.	MAF_INRAE=10.0;MAF_USDA=8.197
NC_035101.1	71638575	.	G	A	.	.	MAF_INRAE=10.0;MAF_USDA=8.197
NC_035101.1	71638578	.	G	A	.	.	MAF_USDA=3.279
NC_035101.1	71638617	.	C	A	.	.	MAF_INRAE=10.833;MAF_USDA=7.229
NC_035101.1	71638646	.	G	T	.	.	MAF_USDA=1.639
NC_035101.1	71638755	.	T	A	.	.	MAF_USDA=4.878
NC_035101.1	71638762	.	G	T	.	.	MAF_INRAE=3.333
NC_035101.1	71638780	.	A	C	.	.	MAF_INRAE=5.0;MAF_USDA=35.714
NC_035101.1	71638903	.	A	C	.	.	MAF_INRAE=12.5;MAF_USDA=4.268
NC_035101.1	71638907	.	A	G	.	.	MAF_USDA=1.639
NC_035101.1	71638913	.	C	A	.	.	MAF_USDA=12.195
NC_035101.1	71638972	.	A	G	.	.	MAF_USDA=1.639
NC_035101.1	71639026	.	A	G	.	.	MAF_INRAE=40.833;MAF_USDA=36.585
NC_035101.1	71639075	.	G	A	.	.	MAF_USDA=2.459
NC_035101.1	71639078	.	G	A	.	.	MAF_USDA=2.459
NC_035101.1	71639175	.	C	T	.	.	MAF_USDA=6.557
NC_035101.1	71639176	.	G	A	.	.	MAF_INRAE=13.333;MAF_USDA=5.738
NC_035101.1	71639357	.	C	T	.	.	MAF_INRAE=13.333;MAF_USDA=3.279
NC_035101.1	71639384	.	T	C	.	.	MAF_INRAE=14.167;MAF_USDA=8.537
NC_035101.1	71639560	.	G	T	.	.	MAF_INRAE=12.5;MAF_USDA=4.217
NC_035101.1	71639588	.	C	T	.	.	MAF_INRAE=40.833;MAF_USDA=19.277
NC_035101.1	71639617	.	C	T	.	.	MAF_USDA=7.377
NC_035101.1	71639710	.	T	A	.	.	MAF_INRAE=42.5;MAF_USDA=19.88
NC_035101.1	71639755	.	A	T	.	.	MAF_INRAE=12.5;MAF_USDA=4.268
NC_035101.1	71639766	.	T	C	.	.	MAF_INRAE=1.667;MAF_USDA=4.918
NC_035101.1	71639778	.	G	A	.	.	MAF_USDA=4.878
NC_035101.1	71641203	.	G	A	.	.	MAF_INRAE=2.5
NC_035101.1	71641210	.	A	C	.	.	MAF_INRAE=2.5
NC_035101.1	71641213	.	C	A	.	.	MAF_INRAE=3.797
NC_035101.1	71641214	.	C	A	.	.	MAF_INRAE=4.167
NC_035101.1	71641219	.	T	C	.	.	MAF_INRAE=21.667
NC_035101.1	71641282	.	A	T	.	.	MAF_USDA=22.917
NC_035101.1	71641295	.	G	T	.	.	MAF_USDA=12.295
NC_035101.1	71641296	.	A	G	.	.	MAF_USDA=1.639
NC_035101.1	71641329	.	T	G	.	.	MAF_INRAE=16.667;MAF_USDA=3.529
NC_035101.1	71641353	.	T	A	.	.	MAF_USDA=2.459
NC_035101.1	71641357	.	A	T	.	.	MAF_INRAE=5.263;MAF_USDA=7.059
NC_035101.1	71641360	.	G	C	.	.	MAF_INRAE=2.5;MAF_USDA=5.738
NC_035101.1	71641391	.	C	T	.	.	MAF_INRAE=3.333;MAF_USDA=9.016
NC_035101.1	71641432	.	C	T	.	.	MAF_INRAE=37.5;MAF_USDA=38.824
NC_035101.1	71641451	.	G	T	.	.	MAF_INRAE=46.667;MAF_USDA=20.833
NC_035101.1	71641473	.	A	G	.	.	MAF_INRAE=46.667;MAF_USDA=23.529
NC_035101.1	71641535	.	A	C	.	.	MAF_USDA=11.765
NC_035101.1	71641549	.	G	A	.	.	MAF_INRAE=6.667;MAF_USDA=19.412
NC_035101.1	71641560	.	C	A	.	.	MAF_INRAE=38.333;MAF_USDA=10.417
NC_035101.1	71641580	.	A	C	.	.	MAF_USDA=4.098
NC_035101.1	71641583	.	A	G	.	.	MAF_USDA=4.098
NC_035101.1	71641603	.	C	T	.	.	MAF_USDA=5.738
NC_035101.1	71641612	.	A	T	.	.	MAF_USDA=6.557
NC_035101.1	71641643	.	T	A	.	.	MAF_INRAE=36.709;MAF_USDA=20.588
NC_035101.1	71641645	.	G	A	.	.	MAF_USDA=6.557
NC_035101.1	71641646	.	C	T	.	.	MAF_INRAE=42.5;MAF_USDA=19.412
NC_035101.1	71641669	.	G	C	.	.	MAF_USDA=6.557
NC_035101.1	71641671	.	C	A	.	.	MAF_USDA=1.639
NC_035101.1	71641698	.	C	T	.	.	MAF_USDA=4.118
NC_035101.1	71641703	.	T	A	.	.	MAF_USDA=9.016
NC_035101.1	71641738	.	G	A	.	.	MAF_USDA=7.377
NC_035101.1	71641753	.	A	G	.	.	MAF_INRAE=24.167;MAF_USDA=32.941
NC_035101.1	71641767	.	T	C	.	.	MAF_INRAE=16.667;MAF_USDA=11.176
NC_035101.1	71641789	.	C	A	.	.	MAF_USDA=13.934
NC_035101.1	71641791	.	G	A	.	.	MAF_USDA=13.934
NC_035101.1	71641816	.	T	C	.	.	MAF_USDA=15.574
NC_035101.1	71641845	.	C	G	.	.	MAF_USDA=12.295
NC_035101.1	71641853	.	T	A	.	.	MAF_INRAE=15.0;MAF_USDA=4.118
NC_035101.1	71641866	.	G	C	.	.	MAF_USDA=10.656
NC_035101.1	71641869	.	C	T	.	.	MAF_INRAE=4.167;MAF_USDA=10.588
NC_035101.1	71641871	.	C	G	.	.	MAF_USDA=4.918
NC_035101.1	71641872	.	C	T	.	.	MAF_INRAE=3.333;MAF_USDA=1.639
NC_035101.1	71641886	.	G	A	.	.	MAF_USDA=7.377
NC_035101.1	71641928	.	T	C	.	.	MAF_INRAE=6.667;MAF_USDA=17.213
NC_035101.1	71641962	.	G	C	.	.	MAF_INRAE=3.333
NC_035101.1	71641966	.	T	C	.	.	MAF_INRAE=30.0;MAF_USDA=43.529
NC_035101.1	71641978	.	C	T	.	.	MAF_USDA=4.918
NC_035101.1	71642052	.	G	A	.	.	MAF_USDA=1.639
NC_035101.1	71642072	.	G	A	.	.	MAF_USDA=7.738
NC_035101.1	71642076	.	C	T	.	.	MAF_USDA=4.167
NC_035101.1	71642088	.	T	G	.	.	MAF_USDA=39.583
NC_035101.1	71642101	.	T	G	.	.	MAF_USDA=20.833
NC_035101.1	71642123	.	A	G	.	.	MAF_USDA=12.5
NC_035101.1	71644225	.	T	C	.	.	MAF_USDA=1.639
NC_035101.1	71644280	.	C	T	.	.	MAF_INRAE=13.924;MAF_USDA=15.882
NC_035101.1	71644292	.	C	A	.	.	MAF_INRAE=14.557;MAF_USDA=13.529
NC_035101.1	71644304	.	C	A	.	.	MAF_INRAE=10.127;MAF_USDA=4.706
NC_035101.1	71644308	.	T	A	.	.	MAF_INRAE=3.333;MAF_USDA=3.279
NC_035101.1	71644330	.	G	C	.	.	MAF_USDA=2.459
NC_035101.1	71644331	.	A	C	.	.	MAF_INRAE=34.81;MAF_USDA=12.353
NC_035101.1	71644357	.	G	A	.	.	MAF_USDA=1.639
NC_035101.1	71644434	.	A	C	.	.	MAF_INRAE=22.785;MAF_USDA=15.882
NC_035101.1	71644451	.	T	G	.	.	MAF_USDA=2.459
NC_035101.1	71644509	.	A	T	.	.	MAF_INRAE=23.418;MAF_USDA=15.882
NC_035101.1	71644532	.	A	C	.	.	MAF_USDA=1.639
NC_035101.1	71644553	.	T	G	.	.	MAF_USDA=7.647
NC_035101.1	71644569	.	A	T	.	.	MAF_USDA=22.941
NC_035101.1	71644571	.	T	A	.	.	MAF_USDA=9.016
NC_035101.1	71644582	.	C	T	.	.	MAF_USDA=3.279
NC_035101.1	71644602	.	G	T	.	.	MAF_USDA=10.417
NC_035101.1	71644604	.	C	A	.	.	MAF_USDA=10.417
NC_035101.1	71644656	.	A	G	.	.	MAF_USDA=2.459
NC_035101.1	71644657	.	T	G	.	.	MAF_INRAE=28.481;MAF_USDA=28.824
NC_035101.1	71644662	.	G	T	.	.	MAF_USDA=1.639
NC_035101.1	71644696	.	A	G	.	.	MAF_INRAE=3.333;MAF_USDA=13.115
NC_035101.1	71644704	.	T	A	.	.	MAF_USDA=4.098
NC_035101.1	71644711	.	G	A	.	.	MAF_INRAE=23.418;MAF_USDA=34.706
NC_035101.1	71644753	.	T	C	.	.	MAF_INRAE=3.333;MAF_USDA=13.934
NC_035101.1	71644756	.	A	G	.	.	MAF_INRAE=24.167;MAF_USDA=37.059
NC_035101.1	71644774	.	T	C	.	.	MAF_INRAE=23.418;MAF_USDA=16.471
NC_035101.1	71644791	.	T	A	.	.	MAF_INRAE=23.418;MAF_USDA=16.471
NC_035101.1	71644793	.	T	G	.	.	MAF_USDA=2.459
NC_035101.1	71644813	.	G	C	.	.	MAF_INRAE=23.418
NC_035101.1	71644819	.	G	T	.	.	MAF_INRAE=23.418;MAF_USDA=38.235
NC_035101.1	71644821	.	G	A	.	.	MAF_USDA=10.0
NC_035101.1	71644832	.	T	C	.	.	MAF_INRAE=41.772;MAF_USDA=36.471
NC_035101.1	71644859	.	C	T	.	.	MAF_INRAE=23.418;MAF_USDA=38.235
NC_035101.1	71644872	.	C	A	.	.	MAF_INRAE=38.608;MAF_USDA=35.882
NC_035101.1	71644895	.	G	A	.	.	MAF_USDA=12.5
NC_035101.1	71644913	.	A	C	.	.	MAF_INRAE=3.333;MAF_USDA=1.639
NC_035101.1	71644922	.	A	T	.	.	MAF_USDA=3.529
NC_035101.1	71644930	.	G	T	.	.	MAF_INRAE=3.333;MAF_USDA=1.639
NC_035101.1	71644937	.	G	T	.	.	MAF_INRAE=8.861;MAF_USDA=2.941
NC_035101.1	71644949	.	C	T	.	.	MAF_USDA=8.235
NC_035101.1	71644962	.	G	A	.	.	MAF_USDA=17.647
NC_035101.1	71644990	.	G	A	.	.	MAF_INRAE=39.873;MAF_USDA=44.706
NC_035101.1	71645041	.	G	C	.	.	MAF_INRAE=3.333;MAF_USDA=1.639
NC_035101.1	71645057	.	G	C	.	.	MAF_USDA=4.098
NC_035101.1	71645061	.	C	T	.	.	MAF_USDA=3.279
NC_035101.1	71645079	.	C	T	.	.	MAF_USDA=11.176
NC_035101.1	71645083	.	C	T	.	.	MAF_INRAE=41.139;MAF_USDA=25.294
NC_035101.1	71645104	.	T	G	.	.	MAF_INRAE=41.139;MAF_USDA=49.412
NC_035101.1	71645146	.	A	C	.	.	MAF_INRAE=35.443;MAF_USDA=8.824
NC_035101.1	71645181	.	C	T	.	.	MAF_INRAE=3.333;MAF_USDA=8.824
NC_035101.1	71645187	.	G	T	.	.	MAF_INRAE=35.443;MAF_USDA=9.412
NC_035101.1	71645244	.	A	G	.	.	MAF_INRAE=3.333;MAF_USDA=21.311
NC_035101.1	71645247	.	G	T	.	.	MAF_USDA=1.639
NC_035101.1	71645353	.	C	T	.	.	MAF_USDA=5.738
NC_035101.1	71645369	.	A	G	.	.	MAF_USDA=1.639
NC_035101.1	71645433	.	C	A	.	.	MAF_USDA=18.235
NC_035101.1	71645447	.	T	C	.	.	MAF_INRAE=21.053;MAF_USDA=37.5
NC_035101.1	71645458	.	C	T	.	.	MAF_USDA=33.529
NC_035101.1	71646599	.	G	A	.	.	MAF_INRAE=21.053;MAF_USDA=7.143
NC_035101.1	71646637	.	T	G	.	.	MAF_INRAE=34.177;MAF_USDA=7.738
NC_035101.1	71646665	.	C	G	.	.	MAF_USDA=10.417
NC_035101.1	71646680	.	T	G	.	.	MAF_USDA=10.588
NC_035101.1	71646773	.	G	A	.	.	MAF_USDA=14.118
NC_035101.1	71646827	.	A	G	.	.	MAF_INRAE=36.709;MAF_USDA=15.294
NC_035101.1	71646852	.	A	G	.	.	MAF_USDA=10.0
NC_035101.1	71646913	.	C	G	.	.	MAF_INRAE=39.241;MAF_USDA=38.235
NC_035101.1	71646990	.	G	A	.	.	MAF_INRAE=37.975;MAF_USDA=38.824
NC_035101.1	71647242	.	C	T	.	.	MAF_INRAE=8.861;MAF_USDA=2.941
NC_035101.1	71647244	.	T	C	.	.	MAF_USDA=5.738
NC_035101.1	71647254	.	C	T	.	.	MAF_INRAE=5.263
NC_035101.1	71647312	.	A	G	.	.	MAF_INRAE=7.5;MAF_USDA=1.639
NC_035101.1	71647365	.	C	T	.	.	MAF_USDA=3.279
NC_035101.1	71647407	.	A	C	.	.	MAF_USDA=5.738
NC_035101.1	71647656	.	T	C	.	.	MAF_USDA=10.0
NC_035101.1	71647669	.	C	T	.	.	MAF_INRAE=21.053;MAF_USDA=26.471
NC_035101.1	71648145	.	A	G	.	.	MAF_USDA=7.831
NC_035101.1	71648207	.	T	G	.	.	MAF_USDA=16.471
NC_035101.1	71648208	.	C	T	.	.	MAF_USDA=15.882
NC_035101.1	71648209	.	A	T	.	.	MAF_USDA=2.083
NC_035101.1	71648264	.	T	A	.	.	MAF_USDA=7.647
NC_035101.1	71648334	.	T	C	.	.	MAF_USDA=12.295
NC_035101.1	71648354	.	C	A	.	.	MAF_USDA=4.167
NC_035101.1	71648516	.	T	G	.	.	MAF_INRAE=46.667;MAF_USDA=30.0
NC_035101.1	71648561	.	C	T	.	.	MAF_USDA=1.639
NC_035101.1	71648591	.	C	T	.	.	MAF_INRAE=12.025;MAF_USDA=3.279
NC_035101.1	71648620	.	A	C	.	.	MAF_INRAE=15.789;MAF_USDA=8.235
NC_035101.1	71648652	.	T	A	.	.	MAF_INRAE=15.823
NC_035101.1	71648655	.	C	T	.	.	MAF_USDA=7.377
NC_035101.1	71648656	.	G	A	.	.	MAF_USDA=7.059
NC_035101.1	71648723	.	C	T	.	.	MAF_USDA=2.083
NC_035101.1	71648739	.	G	T	.	.	MAF_USDA=3.279
NC_035101.1	71648785	.	G	A	.	.	MAF_INRAE=10.759;MAF_USDA=8.824
NC_035101.1	71648840	.	A	G	.	.	MAF_USDA=2.459
NC_035101.1	71648854	.	G	T	.	.	MAF_USDA=2.941
NC_035101.1	71648961	.	A	G	.	.	MAF_INRAE=10.0;MAF_USDA=4.098
NC_035101.1	71648975	.	G	A	.	.	MAF_INRAE=12.5;MAF_USDA=3.529
NC_035101.1	71648992	.	A	T	.	.	MAF_INRAE=7.595;MAF_USDA=12.941
NC_035101.1	71649035	.	T	C	.	.	MAF_INRAE=12.5;MAF_USDA=3.529
NC_035101.1	71649072	.	A	G	.	.	MAF_INRAE=50.0;MAF_USDA=31.765
NC_035101.1	71649075	.	G	T	.	.	MAF_USDA=1.639
NC_035101.1	71649081	.	C	A	.	.	MAF_USDA=1.639
NC_035101.1	71649093	.	G	A	.	.	MAF_INRAE=13.924;MAF_USDA=7.647
NC_035101.1	71649097	.	T	A	.	.	MAF_USDA=11.765
NC_035101.1	71649142	.	A	T	.	.	MAF_USDA=1.639
NC_035101.1	71649193	.	G	A	.	.	MAF_INRAE=12.658;MAF_USDA=8.235
NC_035101.1	71649370	.	G	A	.	.	MAF_INRAE=28.481;MAF_USDA=5.294
NC_035101.1	71649376	.	G	A	.	.	MAF_INRAE=21.519;MAF_USDA=22.353
NC_035101.1	71649421	.	C	T	.	.	MAF_USDA=4.918
NC_035101.1	71649427	.	G	A	.	.	MAF_USDA=6.557
NC_035101.1	71649465	.	G	C	.	.	MAF_INRAE=21.519;MAF_USDA=21.176
NC_035101.1	71649539	.	T	A	.	.	MAF_USDA=1.639
NC_035101.1	71649712	.	T	G	.	.	MAF_INRAE=5.263;MAF_USDA=1.639
NC_035101.1	71649715	.	C	T	.	.	MAF_USDA=1.639
NC_035101.1	71649808	.	G	A	.	.	MAF_INRAE=10.127;MAF_USDA=4.918
NC_035101.1	71649849	.	T	C	.	.	MAF_INRAE=50.0;MAF_USDA=30.588
NC_035101.1	71649860	.	C	T	.	.	MAF_INRAE=35.443;MAF_USDA=24.706
NC_035101.1	71649973	.	A	C	.	.	MAF_INRAE=15.0;MAF_USDA=4.167
NC_035101.1	71650034	.	C	T	.	.	MAF_USDA=7.059
NC_035101.1	71650037	.	A	G	.	.	MAF_USDA=16.667
NC_035101.1	71650120	.	A	C	.	.	MAF_USDA=1.639
NC_035101.1	71650167	.	A	T	.	.	MAF_USDA=11.176
NC_035101.1	71650199	.	C	T	.	.	MAF_INRAE=10.127;MAF_USDA=3.279
NC_035101.1	71650261	.	T	G	.	.	MAF_INRAE=13.291;MAF_USDA=9.412
NC_035101.1	71650365	.	G	C	.	.	MAF_INRAE=12.5;MAF_USDA=5.882
NC_035101.1	71650391	.	A	G	.	.	MAF_USDA=17.647
NC_035101.1	71650429	.	G	T	.	.	MAF_INRAE=13.924;MAF_USDA=9.412
NC_035101.1	71650624	.	G	A	.	.	MAF_USDA=1.639
NC_035101.1	71650641	.	G	T	.	.	MAF_INRAE=13.291;MAF_USDA=5.882
NC_035101.1	71650673	.	G	A	.	.	MAF_USDA=1.639
NC_035101.1	71650781	.	T	A	.	.	MAF_USDA=4.098
NC_035101.1	71650890	.	T	A	.	.	MAF_USDA=1.639
NC_035101.1	71650891	.	T	G	.	.	MAF_USDA=11.765
NC_035101.1	71650893	.	A	C	.	.	MAF_INRAE=48.734;MAF_USDA=30.0
NC_035101.1	71650951	.	G	A	.	.	MAF_USDA=1.639
NC_035101.1	71650956	.	G	T	.	.	MAF_INRAE=28.481;MAF_USDA=7.059
NC_035101.1	71651068	.	A	G	.	.	MAF_USDA=11.765
NC_035101.1	71651152	.	A	C	.	.	MAF_INRAE=15.19
NC_035101.1	71651186	.	A	G	.	.	MAF_USDA=11.765
NC_035101.1	71651190	.	C	A	.	.	MAF_USDA=4.706
NC_035101.1	71651192	.	T	A	.	.	MAF_USDA=5.882
NC_035101.1	71651233	.	T	A	.	.	MAF_USDA=1.639
NC_035101.1	71651267	.	C	T	.	.	MAF_USDA=4.098
NC_035101.1	71651292	.	T	A	.	.	MAF_INRAE=12.658
NC_035101.1	71651308	.	G	A	.	.	MAF_USDA=1.639
NC_035101.1	71651318	.	G	A	.	.	MAF_INRAE=28.481;MAF_USDA=6.557
NC_035101.1	71651331	.	ACACGATGGCAG	ACACGATGGCAT	.	.	MAF_USDA=27.083
NC_035101.1	71651342	.	G	T	.	.	MAF_INRAE=20.253
NC_035101.1	71651359	.	A	G	.	.	MAF_USDA=10.656
NC_035101.1	71651382	.	C	T	.	.	MAF_USDA=1.639
NC_035101.1	71651396	.	G	T	.	.	MAF_INRAE=13.291;MAF_USDA=4.118
NC_035101.1	71651470	.	T	C	.	.	MAF_USDA=12.941
NC_035101.1	71651476	.	G	A	.	.	MAF_INRAE=5.263;MAF_USDA=1.639
NC_035101.1	71651553	.	G	C	.	.	MAF_INRAE=12.658;MAF_USDA=17.647
NC_035101.1	71651564	.	A	G	.	.	MAF_INRAE=48.734;MAF_USDA=42.353
NC_035101.1	71651601	.	G	C	.	.	MAF_INRAE=10.833;MAF_USDA=4.098
NC_035101.1	71651607	.	T	G	.	.	MAF_INRAE=2.5
NC_035101.1	71651648	.	T	A	.	.	MAF_INRAE=18.987;MAF_USDA=25.0
NC_035101.1	71651668	.	C	T	.	.	MAF_INRAE=18.354;MAF_USDA=30.0
NC_035101.1	71651707	.	G	A	.	.	MAF_USDA=9.412
NC_035101.1	71651713	.	A	C	.	.	MAF_USDA=26.471
NC_035101.1	71651732	.	C	A	.	.	MAF_INRAE=14.557;MAF_USDA=25.882
NC_035101.1	71651787	.	G	A	.	.	MAF_USDA=16.667
NC_035101.1	71651792	.	T	A	.	.	MAF_USDA=16.667
NC_035101.1	71651793	.	G	T	.	.	MAF_USDA=16.667
NC_035101.1	71651856	.	A	T	.	.	MAF_INRAE=5.063;MAF_USDA=16.393
NC_035101.1	71651893	.	C	A	.	.	MAF_INRAE=1.667
NC_035101.1	71651943	.	C	A	.	.	MAF_INRAE=28.481;MAF_USDA=16.471
NC_035101.1	71651963	.	T	C	.	.	MAF_INRAE=29.167;MAF_USDA=14.583
NC_035101.1	71652037	.	C	A	.	.	MAF_INRAE=12.5;MAF_USDA=5.294
NC_035101.1	71652061	.	C	G	.	.	MAF_INRAE=28.481;MAF_USDA=10.417
NC_035101.1	71652102	.	G	A	.	.	MAF_USDA=5.738
NC_035101.1	71652114	.	A	T	.	.	MAF_USDA=1.639
NC_035101.1	71652115	.	G	A	.	.	MAF_INRAE=49.367;MAF_USDA=24.706
NC_035101.1	71652185	.	T	C	.	.	MAF_USDA=3.279
NC_035101.1	71652202	.	T	A	.	.	MAF_INRAE=37.342;MAF_USDA=45.882
NC_035101.1	71652217	.	G	A	.	.	MAF_USDA=3.279
NC_035101.1	71652260	.	G	T	.	.	MAF_USDA=17.059
NC_035101.1	71652283	.	A	C	.	.	MAF_USDA=17.059
NC_035101.1	71652301	.	T	A	.	.	MAF_USDA=2.459
NC_035101.1	71652321	.	T	G	.	.	MAF_INRAE=25.949;MAF_USDA=7.059
NC_035101.1	71652332	.	C	T	.	.	MAF_INRAE=15.789;MAF_USDA=1.765
NC_035101.1	71652703	.	T	C	.	.	MAF_USDA=1.786
NC_035101.1	71652705	.	A	T	.	.	MAF_INRAE=15.823;MAF_USDA=11.905
NC_035101.1	71652740	.	A	T	.	.	MAF_INRAE=1.667
NC_035101.1	71652761	.	T	C	.	.	MAF_INRAE=2.5
NC_035101.1	71652773	.	G	T	.	.	MAF_INRAE=36.076;MAF_USDA=32.353
NC_035101.1	71652819	.	G	A	.	.	MAF_INRAE=10.127
NC_035101.1	71652975	.	C	G	.	.	MAF_USDA=1.639
NC_035101.1	71653020	.	A	T	.	.	MAF_USDA=4.706
NC_035101.1	71653022	.	T	C	.	.	MAF_INRAE=45.57;MAF_USDA=47.647
NC_035101.1	71653140	.	T	G	.	.	MAF_USDA=10.417
NC_035101.1	71653744	.	T	G	.	.	MAF_INRAE=42.105;MAF_USDA=47.059
NC_035101.1	71653787	.	A	G	.	.	MAF_INRAE=39.474;MAF_USDA=24.706
NC_035101.1	71653847	.	A	G	.	.	MAF_INRAE=39.474;MAF_USDA=25.0
NC_035101.1	71653916	.	A	C	.	.	MAF_INRAE=12.5;MAF_USDA=7.5
NC_035101.1	71653920	.	C	A	.	.	MAF_INRAE=47.5;MAF_USDA=45.238
NC_035101.1	71653990	.	A	C	.	.	MAF_INRAE=44.937;MAF_USDA=35.882
NC_035101.1	71654077	.	G	A	.	.	MAF_INRAE=2.5;MAF_USDA=1.639
NC_035101.1	71654195	.	A	T	.	.	MAF_USDA=1.639
NC_035101.1	71654199	.	A	T	.	.	MAF_USDA=3.279
NC_035101.1	71654246	.	G	A	.	.	MAF_INRAE=34.81;MAF_USDA=35.882
NC_035101.1	71654331	.	G	T	.	.	MAF_INRAE=18.987;MAF_USDA=33.529
NC_035101.1	71654366	.	A	C	.	.	MAF_INRAE=29.167
NC_035101.1	71654367	.	C	A	.	.	MAF_INRAE=30.0
NC_035101.1	71654429	.	T	C	.	.	MAF_INRAE=42.405;MAF_USDA=35.882
NC_035101.1	71654442	.	C	T	.	.	MAF_INRAE=4.167;MAF_USDA=12.5
NC_035101.1	71654464	.	G	A	.	.	MAF_USDA=6.548
NC_035101.1	71654525	.	C	A	.	.	MAF_USDA=6.471
NC_035101.1	71654539	.	G	C	.	.	MAF_USDA=1.639
NC_035101.1	71654562	.	G	A	.	.	MAF_USDA=5.738
NC_035101.1	71654617	.	A	G	.	.	MAF_INRAE=31.013;MAF_USDA=9.836
NC_035101.1	71654685	.	C	A	.	.	MAF_INRAE=5.263;MAF_USDA=2.083
NC_035101.1	71654784	.	T	A	.	.	MAF_INRAE=29.167
NC_035101.1	71654801	.	A	G	.	.	MAF_INRAE=18.987;MAF_USDA=25.294
NC_035101.1	71654807	.	T	G	.	.	MAF_INRAE=27.215;MAF_USDA=10.0
NC_035101.1	71654820	.	T	A	.	.	MAF_INRAE=27.215;MAF_USDA=10.0
NC_035101.1	71654884	.	G	C	.	.	MAF_INRAE=10.526;MAF_USDA=2.083
NC_035101.1	71654899	.	C	A	.	.	MAF_USDA=10.656
NC_035101.1	71654917	.	A	T	.	.	MAF_INRAE=10.127;MAF_USDA=2.459
NC_035101.1	71654986	.	G	A	.	.	MAF_USDA=9.836
NC_035101.1	71654988	.	C	T	.	.	MAF_INRAE=4.43;MAF_USDA=1.765
NC_035101.1	71654996	.	A	T	.	.	MAF_INRAE=4.43;MAF_USDA=1.176
NC_035101.1	71654999	.	C	T	.	.	MAF_USDA=9.836
NC_035101.1	71655022	.	T	C	.	.	MAF_USDA=3.279
NC_035101.1	71655106	.	G	T	.	.	MAF_USDA=4.118
NC_035101.1	71655205	.	C	A	.	.	MAF_USDA=10.656
NC_035101.1	71655233	.	A	G	.	.	MAF_USDA=1.639
NC_035101.1	71655248	.	C	A	.	.	MAF_INRAE=1.667;MAF_USDA=3.529
NC_035101.1	71655257	.	T	G	.	.	MAF_INRAE=14.557;MAF_USDA=24.706
NC_035101.1	71655267	.	A	G	.	.	MAF_USDA=10.656
NC_035101.1	71655286	.	G	T	.	.	MAF_INRAE=41.772;MAF_USDA=37.059
NC_035101.1	71655296	.	G	A	.	.	MAF_USDA=2.459
NC_035101.1	71655314	.	C	T	.	.	MAF_INRAE=27.215;MAF_USDA=1.176
NC_035101.1	71655317	.	T	C	.	.	MAF_USDA=6.557
NC_035101.1	71655319	.	C	A	.	.	MAF_USDA=5.738
NC_035101.1	71655329	.	G	A	.	.	MAF_INRAE=10.526;MAF_USDA=2.083
NC_035101.1	71655345	.	C	T	.	.	MAF_INRAE=8.228;MAF_USDA=8.824
NC_035101.1	71655354	.	C	A	.	.	MAF_USDA=4.098
NC_035101.1	71655360	.	C	T	.	.	MAF_USDA=10.656
NC_035101.1	71655396	.	C	T	.	.	MAF_USDA=10.656
NC_035101.1	71655450	.	T	A	.	.	MAF_INRAE=21.053;MAF_USDA=1.639
NC_035101.1	71655476	.	T	A	.	.	MAF_INRAE=3.333;MAF_USDA=19.412
NC_035101.1	71655479	.	G	A	.	.	MAF_INRAE=10.526;MAF_USDA=4.167
NC_035101.1	71655493	.	G	C	.	.	MAF_INRAE=13.291;MAF_USDA=4.118
NC_035101.1	71655517	.	G	A	.	.	MAF_INRAE=21.053;MAF_USDA=4.118
NC_035101.1	71655584	.	C	T	.	.	MAF_USDA=1.639
NC_035101.1	71655629	.	A	G	.	.	MAF_USDA=2.459
NC_035101.1	71655690	.	G	A	.	.	MAF_USDA=4.098
NC_035101.1	71655760	.	G	A	.	.	MAF_INRAE=4.167;MAF_USDA=4.118
NC_035101.1	71655868	.	T	C	.	.	MAF_USDA=3.529
NC_035101.1	71655932	.	T	G	.	.	MAF_INRAE=10.759;MAF_USDA=3.279
NC_035101.1	71655960	.	A	G	.	.	MAF_INRAE=10.526
NC_035101.1	71655986	.	G	A	.	.	MAF_USDA=2.459
NC_035101.1	71655992	.	T	G	.	.	MAF_USDA=7.377
NC_035101.1	71655993	.	G	A	.	.	MAF_USDA=7.377
NC_035101.1	71656000	.	T	A	.	.	MAF_INRAE=4.167;MAF_USDA=4.706
NC_035101.1	71656029	.	G	T	.	.	MAF_USDA=4.118
NC_035101.1	71656063	.	A	G	.	.	MAF_INRAE=1.667
NC_035101.1	71656093	.	G	C	.	.	MAF_INRAE=17.722;MAF_USDA=22.353
NC_035101.1	71656101	.	G	A	.	.	MAF_INRAE=1.667
NC_035101.1	71656128	.	A	C	.	.	MAF_USDA=1.765
NC_035101.1	71656147	.	C	A	.	.	MAF_INRAE=27.215;MAF_USDA=2.083
NC_035101.1	71656271	.	A	C	.	.	MAF_INRAE=35.443;MAF_USDA=40.0
NC_035101.1	71656295	.	G	A	.	.	MAF_USDA=2.459
NC_035101.1	71656302	.	G	A	.	.	MAF_INRAE=1.667
NC_035101.1	71656408	.	C	T	.	.	MAF_INRAE=12.658;MAF_USDA=3.279
NC_035101.1	71656428	.	T	C	.	.	MAF_INRAE=5.263;MAF_USDA=18.235
NC_035101.1	71656430	.	G	T	.	.	MAF_USDA=2.459
NC_035101.1	71656589	.	A	G	.	.	MAF_INRAE=5.263;MAF_USDA=28.824
NC_035101.1	71656596	.	G	T	.	.	MAF_INRAE=30.38;MAF_USDA=18.235
NC_035101.1	71656669	.	G	T	.	.	MAF_USDA=5.882
NC_035101.1	71656689	.	C	T	.	.	MAF_INRAE=26.582;MAF_USDA=27.083
NC_035101.1	71656732	.	C	T	.	.	MAF_USDA=1.639
NC_035101.1	71656735	.	G	A	.	.	MAF_INRAE=2.5;MAF_USDA=10.588
NC_035101.1	71656748	.	G	T	.	.	MAF_INRAE=32.278;MAF_USDA=10.0
NC_035101.1	71656808	.	C	T	.	.	MAF_USDA=3.529
NC_035101.1	71656826	.	G	T	.	.	MAF_INRAE=26.582;MAF_USDA=2.083
NC_035101.1	71656884	.	C	A	.	.	MAF_USDA=4.118
NC_035101.1	71656902	.	A	G	.	.	MAF_USDA=1.639
NC_035101.1	71656906	.	T	C	.	.	MAF_USDA=1.639
NC_035101.1	71656924	.	C	A	.	.	MAF_INRAE=1.667
NC_035101.1	71656929	.	A	C	.	.	MAF_INRAE=1.667;MAF_USDA=1.639
NC_035101.1	71656959	.	C	A	.	.	MAF_INRAE=1.667
NC_035101.1	71657012	.	T	C	.	.	MAF_INRAE=5.263;MAF_USDA=8.824
NC_035101.1	71657020	.	C	T	.	.	MAF_INRAE=1.667
NC_035101.1	71657028	.	C	A	.	.	MAF_INRAE=2.5;MAF_USDA=6.471
NC_035101.1	71657071	.	A	G	.	.	MAF_USDA=4.118
NC_035101.1	71657090	.	T	A	.	.	MAF_INRAE=32.911;MAF_USDA=48.235
NC_035101.1	71657102	.	A	T	.	.	MAF_INRAE=32.911;MAF_USDA=47.647
NC_035101.1	71657143	.	T	G	.	.	MAF_USDA=25.0
NC_035101.1	71657161	.	C	T	.	.	MAF_USDA=10.0
NC_035101.1	71657249	.	C	T	.	.	MAF_INRAE=12.025;MAF_USDA=15.294
NC_035101.1	71657264	.	T	C	.	.	MAF_USDA=6.557
NC_035101.1	71657294	.	G	T	.	.	MAF_INRAE=21.053;MAF_USDA=2.459
NC_035101.1	71657341	.	A	G	.	.	MAF_INRAE=3.333;MAF_USDA=4.118
NC_035101.1	71657472	.	A	C	.	.	MAF_USDA=13.529
NC_035101.1	71657490	.	C	T	.	.	MAF_USDA=2.459
NC_035101.1	71657516	.	C	T	.	.	MAF_INRAE=10.526;MAF_USDA=4.118
NC_035101.1	71657517	.	G	A	.	.	MAF_INRAE=21.519;MAF_USDA=42.941
NC_035101.1	71657524	.	C	T	.	.	MAF_USDA=3.529
NC_035101.1	71657542	.	G	T	.	.	MAF_INRAE=27.215;MAF_USDA=5.294
NC_035101.1	71657629	.	T	C	.	.	MAF_INRAE=36.076;MAF_USDA=10.588
NC_035101.1	71657701	.	G	A	.	.	MAF_USDA=4.918
NC_035101.1	71657772	.	T	C	.	.	MAF_INRAE=1.667
NC_035101.1	71657858	.	C	A	.	.	MAF_INRAE=26.582;MAF_USDA=35.294
NC_035101.1	71657970	.	G	A	.	.	MAF_INRAE=1.667
NC_035101.1	71658051	.	G	C	.	.	MAF_USDA=6.557
NC_035101.1	71658068	.	A	G	.	.	MAF_INRAE=46.835;MAF_USDA=38.235
NC_035101.1	71658077	.	G	A	.	.	MAF_USDA=1.639
NC_035101.1	71658225	.	G	A	.	.	MAF_INRAE=15.19;MAF_USDA=8.824
NC_035101.1	71658349	.	C	A	.	.	MAF_USDA=1.639
NC_035101.1	71658404	.	C	A	.	.	MAF_INRAE=15.0;MAF_USDA=3.529
NC_035101.1	71658457	.	C	G	.	.	MAF_INRAE=20.253;MAF_USDA=38.824
NC_035101.1	71658553	.	C	T	.	.	MAF_USDA=4.098
NC_035101.1	71658554	.	G	T	.	.	MAF_USDA=1.639
NC_035101.1	71658619	.	A	G	.	.	MAF_INRAE=24.051;MAF_USDA=21.765
NC_035101.1	71658633	.	G	A	.	.	MAF_INRAE=15.19;MAF_USDA=28.235
NC_035101.1	71658687	.	G	T	.	.	MAF_USDA=9.836
NC_035101.1	71658740	.	A	G	.	.	MAF_INRAE=20.886;MAF_USDA=38.235
NC_035101.1	71658796	.	A	C	.	.	MAF_INRAE=21.053;MAF_USDA=8.197
NC_035101.1	71658797	.	G	A	.	.	MAF_USDA=2.459
NC_035101.1	71658889	.	G	T	.	.	MAF_INRAE=10.526;MAF_USDA=5.882
NC_035101.1	71658917	.	T	A	.	.	MAF_INRAE=20.886;MAF_USDA=38.824
NC_035101.1	71659029	.	C	A	.	.	MAF_INRAE=14.557;MAF_USDA=14.583
NC_035101.1	71659103	.	G	C	.	.	MAF_USDA=1.639
NC_035101.1	71659180	.	G	T	.	.	MAF_INRAE=20.886;MAF_USDA=35.246
NC_035101.1	71659204	.	A	T	.	.	MAF_INRAE=10.526;MAF_USDA=2.083
NC_035101.1	71659248	.	T	C	.	.	MAF_USDA=1.176
NC_035101.1	71659296	.	C	T	.	.	MAF_INRAE=32.911;MAF_USDA=4.706
NC_035101.1	71659349	.	T	C	.	.	MAF_USDA=1.765
NC_035101.1	71659525	.	G	T	.	.	MAF_USDA=5.882
NC_035101.1	71659547	.	C	T	.	.	MAF_USDA=3.279
NC_035101.1	71659555	.	A	G	.	.	MAF_INRAE=21.053;MAF_USDA=6.557
NC_035101.1	71659571	.	C	A	.	.	MAF_USDA=4.167
NC_035101.1	71659585	.	T	C	.	.	MAF_INRAE=10.127;MAF_USDA=11.475
NC_035101.1	71659597	.	A	G	.	.	MAF_USDA=6.471
NC_035101.1	71659641	.	G	C	.	.	MAF_INRAE=10.526;MAF_USDA=1.765
NC_035101.1	71659647	.	T	C	.	.	MAF_INRAE=26.316;MAF_USDA=36.471
NC_035101.1	71659695	.	T	A	.	.	MAF_INRAE=34.177;MAF_USDA=39.583
NC_035101.1	71659702	.	C	T	.	.	MAF_USDA=4.167
NC_035101.1	71659725	.	G	A	.	.	MAF_USDA=4.706
NC_035101.1	71659731	.	A	C	.	.	MAF_USDA=4.098
NC_035101.1	71659964	.	C	T	.	.	MAF_USDA=25.0
NC_035101.1	71660009	.	G	A	.	.	MAF_INRAE=13.333;MAF_USDA=10.417
NC_035101.1	71660060	.	C	T	.	.	MAF_INRAE=14.167;MAF_USDA=15.476
NC_035101.1	71660088	.	T	A	.	.	MAF_USDA=9.412
NC_035101.1	71660095	.	T	A	.	.	MAF_INRAE=13.333
NC_035101.1	71660218	.	A	G	.	.	MAF_INRAE=5.263;MAF_USDA=3.529
NC_035101.1	71660288	.	C	G	.	.	MAF_INRAE=17.089;MAF_USDA=17.059
NC_035101.1	71660298	.	A	G	.	.	MAF_USDA=1.19
NC_035101.1	71660461	.	G	A	.	.	MAF_INRAE=21.053;MAF_USDA=4.098
NC_035101.1	71660481	.	C	T	.	.	MAF_INRAE=13.333;MAF_USDA=7.059
NC_035101.1	71660530	.	C	T	.	.	MAF_INRAE=36.709;MAF_USDA=9.412
NC_035101.1	71660600	.	C	G	.	.	MAF_USDA=6.471
NC_035101.1	71660646	.	C	T	.	.	MAF_INRAE=27.215;MAF_USDA=2.083
NC_035101.1	71660673	.	A	G	.	.	MAF_INRAE=10.833;MAF_USDA=9.836
NC_035101.1	71660717	.	C	G	.	.	MAF_INRAE=17.089;MAF_USDA=18.235
NC_035101.1	71660718	.	A	C	.	.	MAF_INRAE=13.291;MAF_USDA=5.882
NC_035101.1	71660734	.	A	C	.	.	MAF_INRAE=15.0;MAF_USDA=2.083
NC_035101.1	71660875	.	G	A	.	.	MAF_USDA=4.098
NC_035101.1	71660882	.	A	T	.	.	MAF_INRAE=17.089;MAF_USDA=18.235
NC_035101.1	71660982	.	G	A	.	.	MAF_INRAE=27.215;MAF_USDA=2.083
NC_035101.1	71660991	.	T	A	.	.	MAF_INRAE=11.392;MAF_USDA=3.279
NC_035101.1	71661069	.	G	A	.	.	MAF_USDA=3.529
NC_035101.1	71661098	.	C	T	.	.	MAF_INRAE=5.263;MAF_USDA=2.083
NC_035101.1	71661140	.	G	A	.	.	MAF_INRAE=15.823;MAF_USDA=17.647
NC_035101.1	71661156	.	C	A	.	.	MAF_INRAE=21.053;MAF_USDA=4.918
NC_035101.1	71661214	.	G	T	.	.	MAF_USDA=2.083
NC_035101.1	71661215	.	C	T	.	.	MAF_USDA=2.083
NC_035101.1	71661260	.	A	C	.	.	MAF_INRAE=10.526;MAF_USDA=2.083
NC_035101.1	71661280	.	G	A	.	.	MAF_USDA=1.639
NC_035101.1	71661296	.	G	A	.	.	MAF_USDA=2.459
NC_035101.1	71661427	.	T	C	.	.	MAF_INRAE=11.392;MAF_USDA=9.412
NC_035101.1	71661441	.	A	G	.	.	MAF_INRAE=13.291;MAF_USDA=22.941
NC_035101.1	71661477	.	G	T	.	.	MAF_INRAE=11.392;MAF_USDA=36.471
NC_035101.1	71661479	.	G	A	.	.	MAF_INRAE=2.5
NC_035101.1	71661480	.	G	A	.	.	MAF_INRAE=2.5
NC_035101.1	71661571	.	G	A	.	.	MAF_USDA=1.639
NC_035101.1	71661597	.	G	A	.	.	MAF_INRAE=10.833;MAF_USDA=11.475
NC_035101.1	71661607	.	G	A	.	.	MAF_USDA=1.639
NC_035101.1	71661680	.	G	T	.	.	MAF_INRAE=3.333
NC_035101.1	71661728	.	G	T	.	.	MAF_INRAE=25.0
NC_035101.1	71661733	.	A	T	.	.	MAF_INRAE=5.263;MAF_USDA=11.176
NC_035101.1	71661774	.	C	A	.	.	MAF_INRAE=10.526;MAF_USDA=4.098
NC_035101.1	71661877	.	G	T	.	.	MAF_INRAE=27.215;MAF_USDA=2.083
NC_035101.1	71661878	.	A	T	.	.	MAF_INRAE=29.167;MAF_USDA=2.083
NC_035101.1	71661920	.	G	A	.	.	MAF_INRAE=3.333
NC_035101.1	71661953	.	G	A	.	.	MAF_INRAE=17.089;MAF_USDA=18.824
NC_035101.1	71662001	.	G	A	.	.	MAF_INRAE=21.053;MAF_USDA=4.098
NC_035101.1	71662025	.	T	G	.	.	MAF_INRAE=15.833
NC_035101.1	71662076	.	A	G	.	.	MAF_USDA=1.639
NC_035101.1	71662147	.	G	A	.	.	MAF_INRAE=15.823
NC_035101.1	71662197	.	T	G	.	.	MAF_INRAE=13.291;MAF_USDA=5.294
NC_035101.1	71662266	.	A	C	.	.	MAF_USDA=4.118
NC_035101.1	71662292	.	T	G	.	.	MAF_INRAE=19.167;MAF_USDA=12.353
NC_035101.1	71662314	.	T	C	.	.	MAF_USDA=5.833
NC_035101.1	71662328	.	A	T	.	.	MAF_USDA=2.353
NC_035101.1	71662355	.	A	G	.	.	MAF_USDA=1.639
NC_035101.1	71662375	.	T	G	.	.	MAF_INRAE=48.101;MAF_USDA=46.471
NC_035101.1	71662376	.	T	C	.	.	MAF_INRAE=28.481;MAF_USDA=24.706
NC_035101.1	71662377	.	A	C	.	.	MAF_INRAE=1.667
NC_035101.1	71662458	.	C	G	.	.	MAF_INRAE=34.177;MAF_USDA=20.588
NC_035101.1	71662470	.	G	C	.	.	MAF_USDA=1.639
NC_035101.1	71662490	.	C	T	.	.	MAF_USDA=1.639
NC_035101.1	71662592	.	TC	TA	.	.	MAF_USDA=12.5
NC_035101.1	71662620	.	C	T	.	.	MAF_USDA=6.557
NC_035101.1	71662651	.	C	T	.	.	MAF_INRAE=10.526;MAF_USDA=4.118
NC_035101.1	71662669	.	G	A	.	.	MAF_INRAE=3.333
NC_035101.1	71662711	.	A	G	.	.	MAF_INRAE=15.823
NC_035101.1	71662735	.	C	T	.	.	MAF_INRAE=11.392;MAF_USDA=4.098
NC_035101.1	71662883	.	T	C	.	.	MAF_INRAE=12.025;MAF_USDA=6.471
NC_035101.1	71662908	.	C	T	.	.	MAF_USDA=2.459
NC_035101.1	71662910	.	C	A	.	.	MAF_USDA=2.353
NC_035101.1	71662968	.	C	T	.	.	MAF_INRAE=21.519;MAF_USDA=9.836
NC_035101.1	71663108	.	T	C	.	.	MAF_INRAE=2.5
NC_035101.1	71663119	.	C	G	.	.	MAF_USDA=8.333
NC_035101.1	71663120	.	C	G	.	.	MAF_USDA=8.333
NC_035101.1	71663282	.	C	G	.	.	MAF_USDA=4.098
NC_035101.1	71663314	.	G	T	.	.	MAF_USDA=7.377
NC_035101.1	71663334	.	T	G	.	.	MAF_INRAE=13.291;MAF_USDA=8.197
NC_035101.1	71663340	.	A	C	.	.	MAF_INRAE=43.671;MAF_USDA=37.647
NC_035101.1	71663462	.	G	A	.	.	MAF_INRAE=29.747;MAF_USDA=45.882
NC_035101.1	71663600	.	T	C	.	.	MAF_USDA=3.279
NC_035101.1	71663601	.	A	G	.	.	MAF_USDA=1.639
NC_035101.1	71663715	.	A	C	.	.	MAF_INRAE=13.924;MAF_USDA=35.882
NC_035101.1	71663738	.	T	C	.	.	MAF_INRAE=13.333
NC_035101.1	71663902	.	A	G	.	.	MAF_USDA=5.882
NC_035101.1	71663916	.	A	C	.	.	MAF_INRAE=2.5
NC_035101.1	71663934	.	T	C	.	.	MAF_INRAE=4.167;MAF_USDA=7.647
NC_035101.1	71663938	.	T	C	.	.	MAF_USDA=2.459
NC_035101.1	71663958	.	G	A	.	.	MAF_INRAE=13.291;MAF_USDA=5.294
NC_035101.1	71664004	.	C	T	.	.	MAF_USDA=6.557
NC_035101.1	71664088	.	G	A	.	.	MAF_INRAE=10.833;MAF_USDA=4.098
NC_035101.1	71664089	.	A	T	.	.	MAF_USDA=2.459
NC_035101.1	71664114	.	G	T	.	.	MAF_INRAE=2.532;MAF_USDA=14.706
NC_035101.1	71664129	.	G	T	.	.	MAF_INRAE=1.667
NC_035101.1	71664238	.	T	C	.	.	MAF_USDA=3.279
NC_035101.1	71664271	.	G	T	.	.	MAF_INRAE=10.127;MAF_USDA=4.918
NC_035101.1	71664272	.	G	T	.	.	MAF_INRAE=13.924;MAF_USDA=31.765
NC_035101.1	71664281	.	A	C	.	.	MAF_USDA=10.656
NC_035101.1	71664308	.	G	A	.	.	MAF_USDA=6.557
NC_035101.1	71664326	.	C	T	.	.	MAF_USDA=2.459
NC_035101.1	71664354	.	C	T	.	.	MAF_INRAE=15.823;MAF_USDA=13.529
NC_035101.1	71664389	.	G	A	.	.	MAF_USDA=2.353
NC_035101.1	71664411	.	G	A	.	.	MAF_USDA=8.197
NC_035101.1	71664456	.	C	T	.	.	MAF_USDA=1.639
NC_035101.1	71664482	.	G	T	.	.	MAF_USDA=3.279
NC_035101.1	71664522	.	T	C	.	.	MAF_INRAE=16.456;MAF_USDA=15.882
NC_035101.1	71664530	.	C	T	.	.	MAF_INRAE=13.924;MAF_USDA=34.706
NC_035101.1	71664543	.	C	G	.	.	MAF_USDA=2.353
NC_035101.1	71664574	.	A	C	.	.	MAF_USDA=3.279
NC_035101.1	71664673	.	T	C	.	.	MAF_USDA=3.279
NC_035101.1	71664677	.	A	G	.	.	MAF_USDA=3.279
NC_035101.1	71664701	.	T	A	.	.	MAF_USDA=3.279
NC_035101.1	71664702	.	G	T	.	.	MAF_USDA=3.279
NC_035101.1	71664723	.	A	G	.	.	MAF_INRAE=10.833;MAF_USDA=27.869
NC_035101.1	71664762	.	G	A	.	.	MAF_INRAE=3.333
NC_035101.1	71664811	.	G	T	.	.	MAF_USDA=4.918
NC_035101.1	71664815	.	T	G	.	.	MAF_USDA=4.918
NC_035101.1	71664864	.	C	T	.	.	MAF_USDA=1.639
NC_035101.1	71665012	.	G	T	.	.	MAF_USDA=3.279
NC_035101.1	71665015	.	A	G	.	.	MAF_USDA=4.098
NC_035101.1	71665143	.	C	T	.	.	MAF_USDA=4.918
NC_035101.1	71665224	.	C	T	.	.	MAF_INRAE=4.167;MAF_USDA=5.294
NC_035101.1	71665335	.	G	T	.	.	MAF_USDA=3.279
NC_035101.1	71665346	.	G	T	.	.	MAF_INRAE=12.5
NC_035101.1	71665373	.	T	C	.	.	MAF_USDA=3.333
NC_035101.1	71665425	.	C	T	.	.	MAF_INRAE=10.833
NC_035101.1	71665436	.	C	T	.	.	MAF_INRAE=4.43;MAF_USDA=14.118
NC_035101.1	71665459	.	T	A	.	.	MAF_INRAE=10.127;MAF_USDA=4.098
NC_035101.1	71665497	.	C	G	.	.	MAF_INRAE=13.924;MAF_USDA=32.353
NC_035101.1	71665498	.	A	G	.	.	MAF_INRAE=15.0;MAF_USDA=34.706
NC_035101.1	71665502	.	C	T	.	.	MAF_USDA=2.459
NC_035101.1	71665558	.	C	T	.	.	MAF_USDA=3.279
NC_035101.1	71665634	.	C	G	.	.	MAF_INRAE=17.722;MAF_USDA=17.059
NC_035101.1	71665643	.	C	T	.	.	MAF_INRAE=4.167;MAF_USDA=12.5
NC_035101.1	71665644	.	G	A	.	.	MAF_USDA=7.647
NC_035101.1	71665727	.	G	T	.	.	MAF_INRAE=4.167;MAF_USDA=4.706
NC_035101.1	71665761	.	G	T	.	.	MAF_INRAE=13.924;MAF_USDA=27.647
NC_035101.1	71665768	.	C	A	.	.	MAF_INRAE=4.167;MAF_USDA=4.706
NC_035101.1	71665769	.	T	A	.	.	MAF_USDA=6.557
NC_035101.1	71665890	.	C	G	.	.	MAF_USDA=3.279
NC_035101.1	71666133	.	G	A	.	.	MAF_USDA=2.941
NC_035101.1	71666147	.	A	G	.	.	MAF_INRAE=1.667
NC_035101.1	71666184	.	C	G	.	.	MAF_INRAE=9.494;MAF_USDA=4.918
NC_035101.1	71666326	.	A	C	.	.	MAF_USDA=4.118
NC_035101.1	71666475	.	T	C	.	.	MAF_INRAE=13.924;MAF_USDA=34.118
NC_035101.1	71666509	.	T	C	.	.	MAF_USDA=3.279
NC_035101.1	71666602	.	G	T	.	.	MAF_INRAE=12.025
NC_035101.1	71666656	.	C	A	.	.	MAF_INRAE=12.5;MAF_USDA=4.098
NC_035101.1	71666667	.	C	A	.	.	MAF_INRAE=2.5
NC_035101.1	71666710	.	C	T	.	.	MAF_INRAE=1.667
NC_035101.1	71666802	.	C	A	.	.	MAF_INRAE=1.667;MAF_USDA=1.639
NC_035101.1	71666836	.	A	C	.	.	MAF_INRAE=15.823;MAF_USDA=7.059
NC_035101.1	71666870	.	T	G	.	.	MAF_INRAE=43.038;MAF_USDA=44.706
NC_035101.1	71666971	.	T	C	.	.	MAF_USDA=1.639
NC_035101.1	71666977	.	A	T	.	.	MAF_INRAE=17.722;MAF_USDA=4.098
NC_035101.1	71666998	.	C	A	.	.	MAF_USDA=40.0
NC_035101.1	71667007	.	C	A	.	.	MAF_INRAE=12.025;MAF_USDA=7.377
NC_035101.1	71667050	.	T	A	.	.	MAF_INRAE=10.833
NC_035101.1	71667136	.	C	A	.	.	MAF_INRAE=41.139;MAF_USDA=27.059
NC_035101.1	71667155	.	G	A	.	.	MAF_USDA=1.639
NC_035101.1	71667233	.	A	G	.	.	MAF_INRAE=47.468;MAF_USDA=45.882
NC_035101.1	71667282	.	G	A	.	.	MAF_INRAE=1.667;MAF_USDA=5.882
NC_035101.1	71667290	.	A	T	.	.	MAF_USDA=8.333
NC_035101.1	71667291	.	T	C	.	.	MAF_INRAE=5.263;MAF_USDA=1.639
NC_035101.1	71667364	.	C	A	.	.	MAF_USDA=4.918
NC_035101.1	71667380	.	A	C	.	.	MAF_INRAE=35.443;MAF_USDA=34.706
NC_035101.1	71667397	.	G	T	.	.	MAF_USDA=2.459
NC_035101.1	71667462	.	A	T	.	.	MAF_INRAE=13.333;MAF_USDA=4.098
NC_035101.1	71667489	.	T	C	.	.	MAF_USDA=6.557
NC_035101.1	71667524	.	T	C	.	.	MAF_INRAE=49.367;MAF_USDA=29.412
NC_035101.1	71667599	.	C	A	.	.	MAF_USDA=2.083
NC_035101.1	71667660	.	T	C	.	.	MAF_INRAE=41.139;MAF_USDA=27.869
NC_035101.1	71667670	.	C	G	.	.	MAF_INRAE=14.557
NC_035101.1	71667675	.	G	A	.	.	MAF_INRAE=4.167
NC_035101.1	71667716	.	A	G	.	.	MAF_USDA=10.0
NC_035101.1	71667746	.	T	C	.	.	MAF_INRAE=41.139;MAF_USDA=27.647
NC_035101.1	71667757	.	G	T	.	.	MAF_USDA=8.197
NC_035101.1	71667855	.	T	A	.	.	MAF_USDA=1.639
NC_035101.1	71667894	.	G	T	.	.	MAF_USDA=2.459
NC_035101.1	71667976	.	G	A	.	.	MAF_USDA=1.639
NC_035101.1	71667995	.	T	C	.	.	MAF_USDA=1.639
NC_035101.1	71668070	.	A	G	.	.	MAF_INRAE=1.667
NC_035101.1	71668085	.	T	G	.	.	MAF_USDA=1.639
NC_035101.1	71668109	.	G	C	.	.	MAF_INRAE=5.0
NC_035101.1	71668111	.	G	C	.	.	MAF_INRAE=5.0
NC_035101.1	71668141	.	C	A	.	.	MAF_INRAE=47.368;MAF_USDA=27.647
NC_035101.1	71668146	.	T	A	.	.	MAF_USDA=3.529
NC_035101.1	71668261	.	A	G	.	.	MAF_INRAE=37.342;MAF_USDA=30.588
NC_035101.1	71668272	.	C	A	.	.	MAF_INRAE=11.392;MAF_USDA=4.098
NC_035101.1	71668323	.	T	G	.	.	MAF_INRAE=4.167
NC_035101.1	71668379	.	G	A,T	.	.	MAF_INRAE=4.167;MAF_USDA=1.639
NC_035101.1	71668388	.	G	A	.	.	MAF_INRAE=13.291;MAF_USDA=4.706
NC_035101.1	71668408	.	T	C	.	.	MAF_INRAE=41.772;MAF_USDA=26.471
NC_035101.1	71668429	.	G	T	.	.	MAF_USDA=7.377
NC_035101.1	71668662	.	C	A	.	.	MAF_USDA=6.557
NC_035101.1	71668717	.	G	C	.	.	MAF_INRAE=9.494;MAF_USDA=10.0
NC_035101.1	71668743	.	C	A	.	.	MAF_INRAE=46.835;MAF_USDA=29.412
NC_035101.1	71668746	.	G	A	.	.	MAF_USDA=2.459
NC_035101.1	71668769	.	C	T	.	.	MAF_INRAE=10.526;MAF_USDA=2.083
NC_035101.1	71668773	.	G	C	.	.	MAF_USDA=1.639
NC_035101.1	71668908	.	G	C	.	.	MAF_USDA=3.279
NC_035101.1	71668909	.	T	G	.	.	MAF_INRAE=14.557;MAF_USDA=12.941
NC_035101.1	71668916	.	C	G	.	.	MAF_USDA=5.882
NC_035101.1	71668930	.	T	C	.	.	MAF_INRAE=43.671;MAF_USDA=38.235
NC_035101.1	71668948	.	G	T	.	.	MAF_USDA=1.639
NC_035101.1	71669179	.	G	T	.	.	MAF_USDA=1.639
NC_035101.1	71669215	.	G	A	.	.	MAF_USDA=2.459
NC_035101.1	71669334	.	G	A	.	.	MAF_USDA=7.059
NC_035101.1	71669362	.	C	A	.	.	MAF_INRAE=10.526;MAF_USDA=4.118
NC_035101.1	71669363	.	G	C	.	.	MAF_USDA=2.083
NC_035101.1	71669372	.	T	C	.	.	MAF_INRAE=1.667;MAF_USDA=14.706
NC_035101.1	71669442	.	G	T	.	.	MAF_INRAE=24.167;MAF_USDA=14.118
NC_035101.1	71669464	.	C	T	.	.	MAF_USDA=2.941
NC_035101.1	71669481	.	C	T	.	.	MAF_USDA=3.279
NC_035101.1	71669535	.	C	G	.	.	MAF_INRAE=9.494;MAF_USDA=10.0
NC_035101.1	71669551	.	C	T	.	.	MAF_INRAE=31.013;MAF_USDA=34.706
NC_035101.1	71669594	.	A	G	.	.	MAF_INRAE=40.506;MAF_USDA=44.118
NC_035101.1	71669622	.	C	T	.	.	MAF_INRAE=9.494;MAF_USDA=10.588
NC_035101.1	71669653	.	G	T	.	.	MAF_INRAE=40.506;MAF_USDA=44.706
NC_035101.1	71669748	.	A	C	.	.	MAF_INRAE=9.494;MAF_USDA=10.0
NC_035101.1	71669757	.	C	T	.	.	MAF_INRAE=6.962;MAF_USDA=2.353
NC_035101.1	71669896	.	T	C	.	.	MAF_USDA=2.459
NC_035101.1	71669969	.	G	A	.	.	MAF_USDA=7.377
NC_035101.1	71670081	.	A	C	.	.	MAF_INRAE=33.544;MAF_USDA=47.647
NC_035101.1	71670092	.	A	T	.	.	MAF_USDA=4.918
NC_035101.1	71670134	.	A	G	.	.	MAF_USDA=2.083
NC_035101.1	71670222	.	T	A	.	.	MAF_INRAE=13.291;MAF_USDA=4.118
NC_035101.1	71670238	.	A	G	.	.	MAF_USDA=2.459
NC_035101.1	71670255	.	T	C	.	.	MAF_USDA=6.471
NC_035101.1	71670298	.	G	T	.	.	MAF_USDA=23.81
NC_035101.1	71670370	.	T	G	.	.	MAF_INRAE=34.177;MAF_USDA=48.824
NC_035101.1	71670592	.	C	G	.	.	MAF_USDA=9.016
NC_035101.1	71670633	.	T	C	.	.	MAF_INRAE=8.861;MAF_USDA=5.357
NC_035101.1	71670813	.	C	T	.	.	MAF_INRAE=5.263;MAF_USDA=2.353
NC_035101.1	71670904	.	T	G	.	.	MAF_USDA=4.098
NC_035101.1	71670954	.	C	G	.	.	MAF_USDA=1.639
NC_035101.1	71670955	.	A	G	.	.	MAF_USDA=2.353
NC_035101.1	71671084	.	C	T	.	.	MAF_INRAE=20.0;MAF_USDA=11.475
NC_035101.1	71671086	.	T	G	.	.	MAF_INRAE=35.443;MAF_USDA=35.294
NC_035101.1	71671088	.	C	T	.	.	MAF_INRAE=20.0;MAF_USDA=11.475
NC_035101.1	71671152	.	G	A	.	.	MAF_INRAE=5.263;MAF_USDA=1.176
NC_035101.1	71671254	.	A	G	.	.	MAF_INRAE=3.165;MAF_USDA=1.639
NC_035101.1	71671329	.	G	A	.	.	MAF_USDA=1.639
NC_035101.1	71671346	.	T	C	.	.	MAF_INRAE=17.089;MAF_USDA=5.294
NC_035101.1	71671392	.	A	G	.	.	MAF_INRAE=10.526;MAF_USDA=2.083
NC_035101.1	71671394	.	C	A	.	.	MAF_INRAE=9.494;MAF_USDA=5.294
NC_035101.1	71671496	.	G	A	.	.	MAF_USDA=2.459
NC_035101.1	71671498	.	C	G	.	.	MAF_INRAE=13.291;MAF_USDA=11.765
NC_035101.1	71671540	.	G	C	.	.	MAF_INRAE=1.667;MAF_USDA=1.639
NC_035101.1	71671546	.	T	G	.	.	MAF_INRAE=15.19;MAF_USDA=17.213
NC_035101.1	71671566	.	C	A	.	.	MAF_USDA=1.639
NC_035101.1	71671632	.	A	G	.	.	MAF_INRAE=10.526;MAF_USDA=2.083
NC_035101.1	71671673	.	A	T	.	.	MAF_INRAE=14.557;MAF_USDA=22.941
NC_035101.1	71671677	.	G	A	.	.	MAF_INRAE=37.5;MAF_USDA=15.294
NC_035101.1	71671695	.	A	C	.	.	MAF_INRAE=10.526;MAF_USDA=2.083
NC_035101.1	71671698	.	C	A	.	.	MAF_INRAE=39.167;MAF_USDA=24.706
NC_035101.1	71671743	.	G	T	.	.	MAF_USDA=2.353
NC_035101.1	71671774	.	A	T	.	.	MAF_INRAE=22.785;MAF_USDA=28.235
NC_035101.1	71671840	.	T	G	.	.	MAF_INRAE=4.167
NC_035101.1	71671880	.	C	A	.	.	MAF_USDA=1.639
NC_035101.1	71671922	.	T	A	.	.	MAF_INRAE=40.0;MAF_USDA=25.294
NC_035101.1	71671949	.	T	A	.	.	MAF_USDA=2.459
NC_035101.1	71672086	.	G	C	.	.	MAF_USDA=1.639
NC_035101.1	71672087	.	G	C	.	.	MAF_USDA=1.639
NC_035101.1	71672127	.	A	T	.	.	MAF_USDA=8.824
NC_035101.1	71672180	.	A	C	.	.	MAF_USDA=11.176
NC_035101.1	71672209	.	C	A	.	.	MAF_INRAE=10.526
NC_035101.1	71672226	.	CTTTTTTTTTTA	CTTTTTTTTTTT	.	.	MAF_USDA=4.167
NC_035101.1	71672237	.	A	T	.	.	MAF_INRAE=6.667
NC_035101.1	71672243	.	C	A	.	.	MAF_INRAE=4.167;MAF_USDA=3.333
NC_035101.1	71672254	.	G	A	.	.	MAF_USDA=8.333
NC_035101.1	71672269	.	A	T	.	.	MAF_USDA=1.639
NC_035101.1	71672359	.	G	A	.	.	MAF_INRAE=10.127;MAF_USDA=2.459
NC_035101.1	71672376	.	G	C	.	.	MAF_USDA=3.529
NC_035101.1	71672495	.	T	C	.	.	MAF_USDA=1.639
NC_035101.1	71672516	.	G	A	.	.	MAF_INRAE=22.785;MAF_USDA=30.588
NC_035101.1	71672549	.	C	A	.	.	MAF_INRAE=4.167;MAF_USDA=2.459
NC_035101.1	71672594	.	G	A	.	.	MAF_INRAE=15.19;MAF_USDA=22.941
NC_035101.1	71672606	.	A	C	.	.	MAF_USDA=13.529
NC_035101.1	71672607	.	T	C	.	.	MAF_USDA=13.529
NC_035101.1	71672713	.	G	T	.	.	MAF_INRAE=4.167;MAF_USDA=5.882
NC_035101.1	71672714	.	G	A	.	.	MAF_INRAE=30.0;MAF_USDA=11.765
NC_035101.1	71672731	.	G	A	.	.	MAF_USDA=5.738
NC_035101.1	71672764	.	T	A	.	.	MAF_INRAE=4.167;MAF_USDA=2.083
NC_035101.1	71672765	.	T	A	.	.	MAF_INRAE=5.0;MAF_USDA=12.5
NC_035101.1	71672771	.	T	A	.	.	MAF_INRAE=5.0;MAF_USDA=12.5
NC_035101.1	71672783	.	C	T	.	.	MAF_USDA=11.176
NC_035101.1	71672843	.	AAGACAACAAA	AAGACAACAAC	.	.	MAF_USDA=2.083
NC_035101.1	71672853	.	A	C	.	.	MAF_INRAE=4.43
NC_035101.1	71672931	.	A	G	.	.	MAF_INRAE=15.789
NC_035101.1	71673066	.	G	T	.	.	MAF_USDA=1.639
NC_035101.1	71673180	.	T	A	.	.	MAF_INRAE=34.81;MAF_USDA=27.059
NC_035101.1	71673191	.	C	A	.	.	MAF_INRAE=4.43;MAF_USDA=2.353
NC_035101.1	71673212	.	C	T	.	.	MAF_USDA=4.706
NC_035101.1	71673263	.	T	G	.	.	MAF_INRAE=15.789
NC_035101.1	71673268	.	G	A	.	.	MAF_INRAE=18.354;MAF_USDA=6.25
NC_035101.1	71673294	.	G	A	.	.	MAF_USDA=1.639
NC_035101.1	71673324	.	T	A	.	.	MAF_USDA=2.459
NC_035101.1	71673337	.	C	T	.	.	MAF_USDA=1.639
NC_035101.1	71673917	.	A	G	.	.	MAF_INRAE=23.684;MAF_USDA=36.905
NC_035101.1	71673939	.	C	A	.	.	MAF_USDA=2.5
NC_035101.1	71673949	.	A	G	.	.	MAF_USDA=1.667
NC_035101.1	71673976	.	G	A	.	.	MAF_INRAE=27.215;MAF_USDA=43.452
NC_035101.1	71673984	.	C	T	.	.	MAF_USDA=2.083
NC_035101.1	71674034	.	C	T	.	.	MAF_USDA=1.639
NC_035101.1	71674067	.	G	A	.	.	MAF_USDA=1.639
NC_035101.1	71674080	.	G	A	.	.	MAF_INRAE=4.43;MAF_USDA=6.25
NC_035101.1	71674094	.	G	T	.	.	MAF_USDA=13.529
NC_035101.1	71674128	.	A	T	.	.	MAF_INRAE=10.833
NC_035101.1	71674157	.	C	A	.	.	MAF_INRAE=19.62;MAF_USDA=45.882
NC_035101.1	71674182	.	A	C	.	.	MAF_INRAE=4.43;MAF_USDA=2.941
NC_035101.1	71674211	.	G	T	.	.	MAF_INRAE=10.526;MAF_USDA=2.083
NC_035101.1	71674273	.	T	C	.	.	MAF_USDA=5.738
NC_035101.1	71674298	.	G	A	.	.	MAF_INRAE=18.354;MAF_USDA=5.882
NC_035101.1	71674315	.	C	A	.	.	MAF_INRAE=4.167
NC_035101.1	71674339	.	TT	TG	.	.	MAF_USDA=2.083
NC_035101.1	71674340	.	T	G	.	.	MAF_INRAE=4.43;MAF_USDA=5.738
NC_035101.1	71674429	.	G	C	.	.	MAF_INRAE=12.025;MAF_USDA=6.471
NC_035101.1	71674479	.	T	A	.	.	MAF_INRAE=10.526;MAF_USDA=2.083
NC_035101.1	71674553	.	A	T	.	.	MAF_USDA=1.639
NC_035101.1	71674609	.	T	C	.	.	MAF_USDA=1.639
NC_035101.1	71674660	.	A	T	.	.	MAF_INRAE=5.263;MAF_USDA=2.083
NC_035101.1	71674662	.	T	A	.	.	MAF_INRAE=26.316;MAF_USDA=32.143
NC_035101.1	71674664	.	T	A	.	.	MAF_USDA=15.476
NC_035101.1	71674682	.	A	G	.	.	MAF_USDA=2.5
NC_035101.1	71674694	.	C	T	.	.	MAF_INRAE=10.526
NC_035101.1	71674762	.	G	A	.	.	MAF_INRAE=3.333
NC_035101.1	71674782	.	C	A	.	.	MAF_INRAE=1.667;MAF_USDA=6.557
NC_035101.1	71674832	.	G	A	.	.	MAF_INRAE=7.5;MAF_USDA=1.639
NC_035101.1	71674879	.	A	C	.	.	MAF_INRAE=1.667;MAF_USDA=6.557
NC_035101.1	71674908	.	C	A	.	.	MAF_INRAE=1.667;MAF_USDA=6.557
NC_035101.1	71674925	.	A	G	.	.	MAF_USDA=2.459
NC_035101.1	71675074	.	T	A	.	.	MAF_INRAE=8.861;MAF_USDA=3.529
NC_035101.1	71675109	.	G	T	.	.	MAF_USDA=1.639
NC_035101.1	71675139	.	G	T	.	.	MAF_INRAE=15.789
NC_035101.1	71675173	.	T	A	.	.	MAF_USDA=2.459
NC_035101.1	71675220	.	G	T	.	.	MAF_INRAE=12.025;MAF_USDA=6.471
NC_035101.1	71675250	.	T	G	.	.	MAF_INRAE=41.772;MAF_USDA=28.235
NC_035101.1	71675279	.	A	C	.	.	MAF_INRAE=13.291;MAF_USDA=4.167
NC_035101.1	71675347	.	T	G	.	.	MAF_USDA=1.667
NC_035101.1	71675376	.	A	C	.	.	MAF_INRAE=41.772;MAF_USDA=28.824
NC_035101.1	71675403	.	A	C	.	.	MAF_USDA=1.639
NC_035101.1	71675452	.	C	T	.	.	MAF_INRAE=2.5
NC_035101.1	71675480	.	A	G	.	.	MAF_INRAE=1.667;MAF_USDA=6.557
NC_035101.1	71675518	.	A	T	.	.	MAF_INRAE=10.526;MAF_USDA=2.083
NC_035101.1	71675541	.	C	G	.	.	MAF_USDA=4.098
NC_035101.1	71675564	.	C	T	.	.	MAF_INRAE=4.167;MAF_USDA=3.279
NC_035101.1	71675629	.	T	A	.	.	MAF_USDA=1.639
NC_035101.1	71675663	.	C	T	.	.	MAF_INRAE=10.526
NC_035101.1	71675666	.	C	A	.	.	MAF_INRAE=41.772;MAF_USDA=27.647
NC_035101.1	71675717	.	T	C	.	.	MAF_USDA=11.765
NC_035101.1	71675721	.	G	T	.	.	MAF_INRAE=4.167;MAF_USDA=2.459
NC_035101.1	71675836	.	G	A	.	.	MAF_INRAE=41.772;MAF_USDA=27.647
NC_035101.1	71675873	.	G	A	.	.	MAF_INRAE=13.291;MAF_USDA=20.0
NC_035101.1	71675890	.	C	T	.	.	MAF_INRAE=13.924;MAF_USDA=20.0
NC_035101.1	71675909	.	G	A	.	.	MAF_INRAE=1.667
NC_035101.1	71675954	.	T	G	.	.	MAF_INRAE=7.5;MAF_USDA=1.639
NC_035101.1	71675986	.	C	T	.	.	MAF_INRAE=41.772;MAF_USDA=29.412
NC_035101.1	71676010	.	T	A	.	.	MAF_INRAE=8.228;MAF_USDA=2.941
NC_035101.1	71676128	.	A	G	.	.	MAF_INRAE=4.167;MAF_USDA=4.706
NC_035101.1	71676203	.	ATCTCCCGAGTGGCGCAGCTGTCT	ATCTCCCGAGTGGCGCAGCTGTCG	.	.	MAF_USDA=2.083
NC_035101.1	71676268	.	T	G	.	.	MAF_INRAE=8.861;MAF_USDA=6.471
NC_035101.1	71676281	.	G	T	.	.	MAF_INRAE=1.667;MAF_USDA=6.557
NC_035101.1	71676287	.	A	G	.	.	MAF_USDA=4.918
NC_035101.1	71676292	.	ATCCG	ATCCT	.	.	MAF_USDA=35.417
NC_035101.1	71676296	.	G	T	.	.	MAF_INRAE=21.053
NC_035101.1	71676326	.	C	T	.	.	MAF_USDA=4.098
NC_035101.1	71676333	.	G	T	.	.	MAF_INRAE=41.772;MAF_USDA=28.235
NC_035101.1	71676376	.	A	T	.	.	MAF_USDA=11.765
NC_035101.1	71676377	.	A	T	.	.	MAF_USDA=10.588
NC_035101.1	71676411	.	T	G	.	.	MAF_USDA=4.118
NC_035101.1	71676429	.	A	G	.	.	MAF_INRAE=43.038;MAF_USDA=28.235
NC_035101.1	71676472	.	C	T	.	.	MAF_INRAE=15.789
NC_035101.1	71676482	.	C	A	.	.	MAF_INRAE=15.789
NC_035101.1	71676509	.	C	T	.	.	MAF_INRAE=3.165;MAF_USDA=1.639
NC_035101.1	71676580	.	T	G	.	.	MAF_INRAE=3.165;MAF_USDA=1.639
NC_035101.1	71676581	.	A	T	.	.	MAF_INRAE=15.19;MAF_USDA=24.118
NC_035101.1	71676677	.	T	G	.	.	MAF_INRAE=1.667
NC_035101.1	71676690	.	A	G	.	.	MAF_INRAE=4.167;MAF_USDA=4.706
NC_035101.1	71676724	.	T	C	.	.	MAF_INRAE=41.772;MAF_USDA=27.647
NC_035101.1	71676745	.	A	G	.	.	MAF_USDA=12.353
NC_035101.1	71676773	.	G	T	.	.	MAF_INRAE=8.228
NC_035101.1	71676857	.	G	A	.	.	MAF_USDA=4.098
NC_035101.1	71676865	.	T	A	.	.	MAF_USDA=1.639
NC_035101.1	71676889	.	A	G	.	.	MAF_INRAE=27.215;MAF_USDA=11.765
NC_035101.1	71676910	.	C	T	.	.	MAF_USDA=1.639
NC_035101.1	71676971	.	G	A	.	.	MAF_INRAE=10.127;MAF_USDA=2.459
NC_035101.1	71677054	.	C	A	.	.	MAF_USDA=10.0
NC_035101.1	71677113	.	A	G	.	.	MAF_USDA=5.882
NC_035101.1	71677128	.	A	C	.	.	MAF_USDA=4.098
NC_035101.1	71677184	.	C	T	.	.	MAF_USDA=3.529
NC_035101.1	71677306	.	C	T	.	.	MAF_INRAE=5.833;MAF_USDA=2.459
NC_035101.1	71677358	.	A	G	.	.	MAF_USDA=4.706
NC_035101.1	71677409	.	G	A	.	.	MAF_USDA=1.639
NC_035101.1	71677519	.	T	C	.	.	MAF_INRAE=14.167
NC_035101.1	71677668	.	T	G	.	.	MAF_INRAE=41.772;MAF_USDA=28.235
NC_035101.1	71677674	.	C	A	.	.	MAF_USDA=9.016
NC_035101.1	71677683	.	T	A	.	.	MAF_INRAE=38.333;MAF_USDA=15.882
NC_035101.1	71677734	.	A	C	.	.	MAF_USDA=4.118
NC_035101.1	71677820	.	T	A	.	.	MAF_INRAE=39.241;MAF_USDA=29.762
NC_035101.1	71677906	.	G	A	.	.	MAF_INRAE=10.127;MAF_USDA=11.176
NC_035101.1	71677908	.	G	A	.	.	MAF_INRAE=18.354;MAF_USDA=5.882
NC_035101.1	71678034	.	C	A	.	.	MAF_INRAE=10.127;MAF_USDA=12.353
NC_035101.1	71678120	.	G	A	.	.	MAF_INRAE=5.263;MAF_USDA=2.083
NC_035101.1	71678186	.	G	T	.	.	MAF_INRAE=20.886;MAF_USDA=22.941
NC_035101.1	71678250	.	A	C	.	.	MAF_INRAE=28.481;MAF_USDA=41.765
NC_035101.1	71678280	.	C	T	.	.	MAF_INRAE=28.481;MAF_USDA=42.353
NC_035101.1	71678307	.	A	G	.	.	MAF_USDA=1.639
NC_035101.1	71678349	.	G	T	.	.	MAF_INRAE=42.405;MAF_USDA=28.235
NC_035101.1	71678360	.	T	A	.	.	MAF_USDA=4.706
NC_035101.1	71678371	.	G	A	.	.	MAF_INRAE=5.263;MAF_USDA=2.083
NC_035101.1	71678395	.	G	A	.	.	MAF_USDA=1.639
NC_035101.1	71678426	.	A	T	.	.	MAF_USDA=1.639
NC_035101.1	71678492	.	C	A	.	.	MAF_USDA=1.639
NC_035101.1	71678495	.	A	C	.	.	MAF_USDA=5.738
NC_035101.1	71678540	.	A	C	.	.	MAF_INRAE=36.076;MAF_USDA=27.647
NC_035101.1	71678545	.	A	T	.	.	MAF_USDA=2.459
NC_035101.1	71678577	.	A	G	.	.	MAF_USDA=4.098
NC_035101.1	71678634	.	C	A	.	.	MAF_USDA=1.176
NC_035101.1	71678667	.	A	T	.	.	MAF_INRAE=10.127;MAF_USDA=2.459
NC_035101.1	71678751	.	C	G	.	.	MAF_INRAE=14.557;MAF_USDA=6.471
NC_035101.1	71678771	.	T	G	.	.	MAF_INRAE=19.62;MAF_USDA=22.353
NC_035101.1	71678825	.	A	C	.	.	MAF_USDA=2.459
NC_035101.1	71678849	.	C	A	.	.	MAF_INRAE=10.526;MAF_USDA=2.083
NC_035101.1	71678871	.	G	T	.	.	MAF_USDA=14.118
NC_035101.1	71678908	.	T	A	.	.	MAF_USDA=4.918
NC_035101.1	71678936	.	G	A	.	.	MAF_USDA=1.639
NC_035101.1	71678945	.	G	A	.	.	MAF_USDA=1.639
NC_035101.1	71678954	.	C	A	.	.	MAF_INRAE=13.291;MAF_USDA=21.765
NC_035101.1	71678956	.	A	G	.	.	MAF_USDA=2.083
NC_035101.1	71678967	.	G	T	.	.	MAF_INRAE=15.19;MAF_USDA=21.176
NC_035101.1	71678977	.	T	A	.	.	MAF_INRAE=4.167;MAF_USDA=4.706
NC_035101.1	71679052	.	T	A	.	.	MAF_USDA=33.333
NC_035101.1	71679066	.	T	A	.	.	MAF_USDA=22.917
NC_035101.1	71679113	.	T	C	.	.	MAF_USDA=5.882
NC_035101.1	71679227	.	T	A	.	.	MAF_INRAE=38.333;MAF_USDA=12.941
NC_035101.1	71679228	.	A	T	.	.	MAF_INRAE=38.333;MAF_USDA=12.941
NC_035101.1	71679256	.	G	T	.	.	MAF_INRAE=17.722;MAF_USDA=5.882
NC_035101.1	71679267	.	G	C	.	.	MAF_USDA=4.706
NC_035101.1	71679313	.	A	C	.	.	MAF_INRAE=42.105;MAF_USDA=42.857
NC_035101.1	71679346	.	G	A	.	.	MAF_USDA=4.098
NC_035101.1	71679360	.	G	T	.	.	MAF_USDA=1.639
NC_035101.1	71679422	.	A	G	.	.	MAF_USDA=1.639
NC_035101.1	71679459	.	C	T	.	.	MAF_INRAE=14.557;MAF_USDA=15.294
NC_035101.1	71679499	.	C	A	.	.	MAF_INRAE=5.833;MAF_USDA=12.5
NC_035101.1	71679517	.	G	C	.	.	MAF_USDA=10.976
NC_035101.1	71679618	.	G	T	.	.	MAF_INRAE=5.263;MAF_USDA=2.083
NC_035101.1	71679718	.	G	T	.	.	MAF_INRAE=48.101;MAF_USDA=33.333
NC_035101.1	71679749	.	T	C	.	.	MAF_USDA=5.357
NC_035101.1	71679760	.	C	T	.	.	MAF_USDA=6.471
NC_035101.1	71679803	.	G	A	.	.	MAF_INRAE=14.557;MAF_USDA=11.765
NC_035101.1	71679868	.	C	A	.	.	MAF_INRAE=19.62;MAF_USDA=10.656
NC_035101.1	71679869	.	T	A	.	.	MAF_INRAE=47.5;MAF_USDA=14.583
NC_035101.1	71679874	.	A	C	.	.	MAF_USDA=12.5
NC_035101.1	71679879	.	A	T	.	.	MAF_INRAE=5.833
NC_035101.1	71679882	.	A	T	.	.	MAF_INRAE=13.291;MAF_USDA=27.083
NC_035101.1	71679919	.	G	T	.	.	MAF_INRAE=24.051;MAF_USDA=28.235
NC_035101.1	71679920	.	G	A	.	.	MAF_INRAE=48.101;MAF_USDA=31.765
NC_035101.1	71679950	.	G	T	.	.	MAF_INRAE=8.228;MAF_USDA=2.941
NC_035101.1	71679973	.	A	C	.	.	MAF_USDA=1.639
NC_035101.1	71680012	.	C	A	.	.	MAF_USDA=5.882
NC_035101.1	71680019	.	G	A	.	.	MAF_INRAE=32.911;MAF_USDA=33.529
NC_035101.1	71680048	.	T	A	.	.	MAF_USDA=1.639
NC_035101.1	71680071	.	A	G	.	.	MAF_USDA=9.412
NC_035101.1	71680186	.	C	T	.	.	MAF_USDA=1.639
NC_035101.1	71680252	.	T	A	.	.	MAF_USDA=2.083
NC_035101.1	71680287	.	C	T	.	.	MAF_INRAE=8.228;MAF_USDA=2.976
NC_035101.1	71680291	.	C	T	.	.	MAF_USDA=1.667
NC_035101.1	71680294	.	A	G	.	.	MAF_INRAE=8.228;MAF_USDA=2.976
NC_035101.1	71680296	.	G	A	.	.	MAF_INRAE=9.494;MAF_USDA=5.952
NC_035101.1	71680466	.	G	T	.	.	MAF_USDA=4.706
NC_035101.1	71680471	.	A	C	.	.	MAF_INRAE=19.167;MAF_USDA=5.294
NC_035101.1	71680541	.	C	T	.	.	MAF_USDA=1.639
NC_035101.1	71680611	.	G	A	.	.	MAF_INRAE=10.526;MAF_USDA=2.083
NC_035101.1	71681031	.	A	C	.	.	MAF_USDA=2.941
NC_035101.1	71681073	.	A	T	.	.	MAF_INRAE=9.494;MAF_USDA=5.952
NC_035101.1	71681291	.	T	A	.	.	MAF_USDA=2.459
NC_035101.1	71681499	.	A	C	.	.	MAF_INRAE=5.263;MAF_USDA=2.083
NC_035101.1	71681506	.	A	G	.	.	MAF_INRAE=13.291;MAF_USDA=19.412
NC_035101.1	71681522	.	C	G	.	.	MAF_INRAE=13.924;MAF_USDA=5.294
NC_035101.1	71681528	.	A	C	.	.	MAF_INRAE=5.263;MAF_USDA=2.083
NC_035101.1	71681569	.	G	C	.	.	MAF_INRAE=1.667
NC_035101.1	71681575	.	T	G	.	.	MAF_INRAE=47.468;MAF_USDA=20.0
NC_035101.1	71681578	.	C	T	.	.	MAF_USDA=1.639
NC_035101.1	71681579	.	A	C	.	.	MAF_INRAE=13.924;MAF_USDA=18.235
NC_035101.1	71681598	.	G	T	.	.	MAF_USDA=3.279
NC_035101.1	71681624	.	A	G	.	.	MAF_INRAE=10.526
NC_035101.1	71681648	.	A	C	.	.	MAF_INRAE=7.595
NC_035101.1	71681649	.	A	G	.	.	MAF_INRAE=6.667;MAF_USDA=4.167
NC_035101.1	71681655	.	T	C	.	.	MAF_INRAE=10.759;MAF_USDA=7.647
NC_035101.1	71681667	.	C	G	.	.	MAF_INRAE=7.595;MAF_USDA=2.941
NC_035101.1	71681676	.	C	A	.	.	MAF_INRAE=13.291;MAF_USDA=21.176
NC_035101.1	71681681	.	C	T	.	.	MAF_USDA=1.639
NC_035101.1	71681705	.	A	T	.	.	MAF_INRAE=50.0;MAF_USDA=41.765
NC_035101.1	71681794	.	G	T	.	.	MAF_USDA=5.294
NC_035101.1	71681829	.	C	T	.	.	MAF_USDA=3.279
NC_035101.1	71681863	.	C	G	.	.	MAF_USDA=3.279
NC_035101.1	71681872	.	C	T	.	.	MAF_USDA=1.639
NC_035101.1	71682042	.	C	T	.	.	MAF_USDA=1.639
NC_035101.1	71682061	.	C	T	.	.	MAF_INRAE=13.291;MAF_USDA=20.0
NC_035101.1	71682062	.	T	C	.	.	MAF_INRAE=7.595;MAF_USDA=12.353
NC_035101.1	71682069	.	G	A	.	.	MAF_INRAE=1.667;MAF_USDA=1.639
NC_035101.1	71682120	.	C	T	.	.	MAF_INRAE=14.557;MAF_USDA=11.176
NC_035101.1	71682123	.	G	A	.	.	MAF_USDA=2.459
NC_035101.1	71682170	.	G	A	.	.	MAF_INRAE=15.789;MAF_USDA=4.098
NC_035101.1	71682279	.	G	A	.	.	MAF_INRAE=49.367;MAF_USDA=21.765
NC_035101.1	71682306	.	C	A	.	.	MAF_USDA=1.639
NC_035101.1	71682309	.	T	C	.	.	MAF_INRAE=5.833;MAF_USDA=11.176
NC_035101.1	71682337	.	C	T	.	.	MAF_USDA=2.459
NC_035101.1	71682354	.	G	T	.	.	MAF_INRAE=15.19;MAF_USDA=13.529
NC_035101.1	71682367	.	G	A	.	.	MAF_INRAE=10.526;MAF_USDA=2.083
```
