## Supplemental Data 1 for "Development of a high-density 665 K SNP array for rainbow trout genome-wide genotyping": INRAE_USDA_MAF1.vcf (part 977 of 1714)

```
NC_035101.1	71682425	.	C	T	.	.	MAF_INRAE=39.873;MAF_USDA=17.059
NC_035101.1	71682539	.	G	T	.	.	MAF_USDA=1.639
NC_035101.1	71682552	.	C	G	.	.	MAF_INRAE=5.833;MAF_USDA=3.279
NC_035101.1	71682574	.	C	A	.	.	MAF_INRAE=10.526;MAF_USDA=2.083
NC_035101.1	71682620	.	A	G	.	.	MAF_INRAE=15.789;MAF_USDA=3.279
NC_035101.1	71682718	.	C	T	.	.	MAF_USDA=4.098
NC_035101.1	71682801	.	G	C	.	.	MAF_INRAE=10.526
NC_035101.1	71682831	.	C	T	.	.	MAF_USDA=4.098
NC_035101.1	71682879	.	A	G	.	.	MAF_USDA=8.333
NC_035101.1	71682930	.	C	A	.	.	MAF_USDA=2.083
NC_035101.1	71682982	.	G	T	.	.	MAF_USDA=6.627
NC_035101.1	71683014	.	T	A	.	.	MAF_USDA=2.083
NC_035101.1	71683015	.	G	C	.	.	MAF_USDA=2.083
NC_035101.1	71683046	.	T	A	.	.	MAF_INRAE=15.833;MAF_USDA=13.253
NC_035101.1	71683070	.	G	A	.	.	MAF_INRAE=28.333;MAF_USDA=36.145
NC_035101.1	71683072	.	C	A	.	.	MAF_USDA=2.542
NC_035101.1	71683090	.	G	A	.	.	MAF_INRAE=1.667;MAF_USDA=1.695
NC_035101.1	71683115	.	G	T	.	.	MAF_USDA=7.229
NC_035101.1	71683148	.	T	G	.	.	MAF_INRAE=5.833;MAF_USDA=2.542
NC_035101.1	71683414	.	T	C	.	.	MAF_INRAE=15.789
NC_035101.1	71683435	.	T	C	.	.	MAF_USDA=2.459
NC_035101.1	71683618	.	G	T	.	.	MAF_USDA=1.639
NC_035101.1	71683636	.	G	C	.	.	MAF_USDA=2.459
NC_035101.1	71683639	.	G	A	.	.	MAF_USDA=1.639
NC_035101.1	71683720	.	C	T	.	.	MAF_USDA=1.639
NC_035101.1	71683824	.	A	T	.	.	MAF_USDA=4.918
NC_035101.1	71683880	.	C	G	.	.	MAF_USDA=1.639
NC_035101.1	71684022	.	G	A	.	.	MAF_USDA=1.639
NC_035101.1	71684094	.	A	T	.	.	MAF_INRAE=49.367;MAF_USDA=34.118
NC_035101.1	71684118	.	G	A	.	.	MAF_INRAE=9.494;MAF_USDA=5.882
NC_035101.1	71684124	.	A	T	.	.	MAF_INRAE=1.667;MAF_USDA=1.639
NC_035101.1	71684158	.	T	G	.	.	MAF_USDA=7.059
NC_035101.1	71684270	.	G	A	.	.	MAF_USDA=2.459
NC_035101.1	71684293	.	C	T	.	.	MAF_INRAE=4.167
NC_035101.1	71684344	.	C	T	.	.	MAF_INRAE=15.823;MAF_USDA=13.529
NC_035101.1	71684362	.	G	T	.	.	MAF_INRAE=5.263;MAF_USDA=2.083
NC_035101.1	71684382	.	G	A	.	.	MAF_INRAE=13.291;MAF_USDA=4.118
NC_035101.1	71684390	.	G	T	.	.	MAF_USDA=9.412
NC_035101.1	71684433	.	G	A	.	.	MAF_USDA=3.529
NC_035101.1	71684434	.	T	C	.	.	MAF_INRAE=50.0;MAF_USDA=44.706
NC_035101.1	71684450	.	T	A	.	.	MAF_INRAE=13.291;MAF_USDA=20.588
NC_035101.1	71684453	.	C	T	.	.	MAF_INRAE=10.833;MAF_USDA=20.588
NC_035101.1	71684510	.	T	C	.	.	MAF_INRAE=15.789
NC_035101.1	71684542	.	C	A	.	.	MAF_USDA=12.5
NC_035101.1	71684559	.	C	A	.	.	MAF_USDA=10.0
NC_035101.1	71684610	.	T	A	.	.	MAF_USDA=1.639
NC_035101.1	71684619	.	C	T	.	.	MAF_INRAE=15.789
NC_035101.1	71684648	.	C	T	.	.	MAF_INRAE=14.167
NC_035101.1	71684657	.	C	T	.	.	MAF_USDA=1.639
NC_035101.1	71684663	.	C	A	.	.	MAF_USDA=8.235
NC_035101.1	71684693	.	G	A	.	.	MAF_INRAE=3.797;MAF_USDA=1.176
NC_035101.1	71684738	.	C	T	.	.	MAF_INRAE=14.557;MAF_USDA=14.583
NC_035101.1	71684764	.	C	T	.	.	MAF_INRAE=5.833;MAF_USDA=2.5
NC_035101.1	71684768	.	C	A	.	.	MAF_INRAE=5.263;MAF_USDA=4.167
NC_035101.1	71684797	.	G	A	.	.	MAF_INRAE=7.5;MAF_USDA=1.639
NC_035101.1	71684819	.	G	A	.	.	MAF_INRAE=1.667;MAF_USDA=1.639
NC_035101.1	71684839	.	G	A	.	.	MAF_INRAE=5.833;MAF_USDA=2.459
NC_035101.1	71684850	.	C	T	.	.	MAF_USDA=5.294
NC_035101.1	71684943	.	C	T	.	.	MAF_USDA=9.412
NC_035101.1	71684965	.	G	T	.	.	MAF_INRAE=5.833;MAF_USDA=10.588
NC_035101.1	71684983	.	G	A	.	.	MAF_USDA=2.459
NC_035101.1	71684986	.	G	A	.	.	MAF_USDA=10.0
NC_035101.1	71685000	.	G	T	.	.	MAF_INRAE=10.526
NC_035101.1	71685118	.	T	A	.	.	MAF_INRAE=10.526
NC_035101.1	71685200	.	C	T	.	.	MAF_INRAE=9.494;MAF_USDA=5.882
NC_035101.1	71685228	.	G	A	.	.	MAF_INRAE=14.557;MAF_USDA=11.765
NC_035101.1	71685359	.	G	T	.	.	MAF_USDA=3.529
NC_035101.1	71685429	.	A	C	.	.	MAF_USDA=1.639
NC_035101.1	71685542	.	C	A	.	.	MAF_INRAE=14.557;MAF_USDA=11.176
NC_035101.1	71685566	.	G	T	.	.	MAF_INRAE=3.333
NC_035101.1	71685587	.	T	G	.	.	MAF_INRAE=10.759;MAF_USDA=7.647
NC_035101.1	71685616	.	G	T	.	.	MAF_USDA=1.639
NC_035101.1	71685618	.	T	A	.	.	MAF_USDA=1.639
NC_035101.1	71685685	.	A	C	.	.	MAF_INRAE=10.526
NC_035101.1	71685694	.	G	A	.	.	MAF_USDA=6.471
NC_035101.1	71685735	.	G	A	.	.	MAF_INRAE=13.291;MAF_USDA=20.0
NC_035101.1	71685751	.	A	C	.	.	MAF_INRAE=9.494;MAF_USDA=5.882
NC_035101.1	71685767	.	T	G	.	.	MAF_USDA=1.639
NC_035101.1	71685912	.	G	A	.	.	MAF_INRAE=10.526;MAF_USDA=2.083
NC_035101.1	71686085	.	C	T	.	.	MAF_INRAE=10.759;MAF_USDA=7.647
NC_035101.1	71686094	.	C	G	.	.	MAF_INRAE=10.526;MAF_USDA=2.083
NC_035101.1	71686124	.	C	A	.	.	MAF_USDA=1.639
NC_035101.1	71686150	.	C	T	.	.	MAF_USDA=4.098
NC_035101.1	71686190	.	C	T	.	.	MAF_USDA=2.353
NC_035101.1	71686246	.	A	G	.	.	MAF_USDA=6.471
NC_035101.1	71686254	.	C	A	.	.	MAF_USDA=1.639
NC_035101.1	71686288	.	T	A	.	.	MAF_USDA=2.353
NC_035101.1	71686309	.	A	C	.	.	MAF_USDA=2.459
NC_035101.1	71686374	.	C	T	.	.	MAF_USDA=3.279
NC_035101.1	71686510	.	G	T	.	.	MAF_USDA=4.098
NC_035101.1	71686527	.	C	T	.	.	MAF_INRAE=5.263;MAF_USDA=2.083
NC_035101.1	71686571	.	G	T	.	.	MAF_INRAE=48.734;MAF_USDA=21.176
NC_035101.1	71686579	.	T	C	.	.	MAF_INRAE=5.833;MAF_USDA=11.176
NC_035101.1	71686610	.	T	A	.	.	MAF_INRAE=13.291;MAF_USDA=18.824
NC_035101.1	71686634	.	G	T	.	.	MAF_USDA=2.459
NC_035101.1	71686639	.	C	A	.	.	MAF_INRAE=10.526
NC_035101.1	71686654	.	A	G	.	.	MAF_INRAE=10.526
NC_035101.1	71686739	.	G	A	.	.	MAF_USDA=3.279
NC_035101.1	71686740	.	C	A	.	.	MAF_USDA=1.639
NC_035101.1	71686809	.	C	A	.	.	MAF_USDA=10.0
NC_035101.1	71686821	.	A	G	.	.	MAF_INRAE=3.333;MAF_USDA=1.639
NC_035101.1	71686869	.	C	G	.	.	MAF_USDA=8.197
NC_035101.1	71686871	.	C	T	.	.	MAF_INRAE=5.833;MAF_USDA=11.176
NC_035101.1	71686903	.	C	A	.	.	MAF_INRAE=48.734;MAF_USDA=18.824
NC_035101.1	71687031	.	T	A	.	.	MAF_INRAE=4.167
NC_035101.1	71687037	.	G	A	.	.	MAF_INRAE=8.228;MAF_USDA=3.614
NC_035101.1	71687047	.	T	C	.	.	MAF_INRAE=10.526
NC_035101.1	71687048	.	G	T	.	.	MAF_USDA=6.627
NC_035101.1	71687066	.	T	C	.	.	MAF_INRAE=10.526;MAF_USDA=2.083
NC_035101.1	71687069	.	G	A	.	.	MAF_INRAE=13.291;MAF_USDA=19.88
NC_035101.1	71687125	.	G	A	.	.	MAF_INRAE=9.494;MAF_USDA=6.024
NC_035101.1	71687144	.	G	T	.	.	MAF_INRAE=13.291;MAF_USDA=19.88
NC_035101.1	71687224	.	C	T	.	.	MAF_INRAE=10.526
NC_035101.1	71687374	.	T	C	.	.	MAF_INRAE=5.0;MAF_USDA=1.695
NC_035101.1	71687378	.	A	T	.	.	MAF_USDA=1.695
NC_035101.1	71687382	.	A	G	.	.	MAF_INRAE=7.5;MAF_USDA=1.695
NC_035101.1	71687385	.	A	C	.	.	MAF_USDA=6.024
NC_035101.1	71687393	.	T	G	.	.	MAF_INRAE=15.789;MAF_USDA=6.78
NC_035101.1	71687410	.	T	C	.	.	MAF_INRAE=10.526
NC_035101.1	71687481	.	G	T	.	.	MAF_USDA=1.695
NC_035101.1	71687837	.	C	A	.	.	MAF_INRAE=1.667;MAF_USDA=1.667
NC_035101.1	71687843	.	C	T	.	.	MAF_USDA=5.833
NC_035101.1	71687862	.	C	G	.	.	MAF_INRAE=10.526
NC_035101.1	71687892	.	G	A	.	.	MAF_INRAE=5.263
NC_035101.1	71687928	.	G	A	.	.	MAF_USDA=4.918
NC_035101.1	71687951	.	C	T	.	.	MAF_USDA=5.882
NC_035101.1	71687961	.	G	A	.	.	MAF_USDA=6.471
NC_035101.1	71687972	.	G	T	.	.	MAF_USDA=6.471
NC_035101.1	71688019	.	C	T	.	.	MAF_USDA=5.738
NC_035101.1	71688037	.	T	C	.	.	MAF_INRAE=10.526
NC_035101.1	71688049	.	T	C	.	.	MAF_USDA=4.706
NC_035101.1	71688062	.	A	G	.	.	MAF_INRAE=10.526;MAF_USDA=2.083
NC_035101.1	71688081	.	T	G	.	.	MAF_INRAE=14.557;MAF_USDA=11.176
NC_035101.1	71688103	.	A	T	.	.	MAF_USDA=1.639
NC_035101.1	71688129	.	G	T	.	.	MAF_USDA=1.639
NC_035101.1	71688147	.	C	A	.	.	MAF_USDA=3.529
NC_035101.1	71688168	.	G	C	.	.	MAF_INRAE=49.367;MAF_USDA=41.765
NC_035101.1	71688245	.	G	C	.	.	MAF_INRAE=13.291;MAF_USDA=18.235
NC_035101.1	71688284	.	A	T	.	.	MAF_USDA=2.459
NC_035101.1	71688309	.	G	T	.	.	MAF_USDA=8.197
NC_035101.1	71688338	.	G	A	.	.	MAF_USDA=7.647
NC_035101.1	71688380	.	C	G	.	.	MAF_USDA=2.083
NC_035101.1	71688392	.	C	A	.	.	MAF_USDA=2.459
NC_035101.1	71688450	.	G	T	.	.	MAF_USDA=2.941
NC_035101.1	71688492	.	A	T	.	.	MAF_USDA=5.882
NC_035101.1	71688510	.	G	A	.	.	MAF_INRAE=19.167;MAF_USDA=5.882
NC_035101.1	71688531	.	A	T	.	.	MAF_USDA=1.639
NC_035101.1	71688585	.	G	A	.	.	MAF_USDA=2.459
NC_035101.1	71688643	.	C	A	.	.	MAF_USDA=1.639
NC_035101.1	71688736	.	G	C	.	.	MAF_USDA=6.471
NC_035101.1	71688786	.	A	G	.	.	MAF_INRAE=10.526;MAF_USDA=2.083
NC_035101.1	71688832	.	G	T	.	.	MAF_INRAE=13.291;MAF_USDA=19.412
NC_035101.1	71688837	.	T	C	.	.	MAF_INRAE=13.291;MAF_USDA=20.0
NC_035101.1	71688933	.	C	T	.	.	MAF_USDA=2.459
NC_035101.1	71689116	.	T	G	.	.	MAF_INRAE=10.526;MAF_USDA=2.083
NC_035101.1	71689172	.	C	A	.	.	MAF_USDA=2.459
NC_035101.1	71689189	.	G	A	.	.	MAF_USDA=1.639
NC_035101.1	71689244	.	C	T	.	.	MAF_USDA=10.0
NC_035101.1	71689312	.	G	T	.	.	MAF_USDA=3.279
NC_035101.1	71689323	.	G	T	.	.	MAF_USDA=1.639
NC_035101.1	71689326	.	G	A	.	.	MAF_USDA=1.639
NC_035101.1	71689351	.	C	A	.	.	MAF_INRAE=10.759;MAF_USDA=7.059
NC_035101.1	71689389	.	T	G	.	.	MAF_INRAE=14.167;MAF_USDA=3.279
NC_035101.1	71689413	.	T	C	.	.	MAF_INRAE=10.526;MAF_USDA=2.083
NC_035101.1	71689414	.	G	T	.	.	MAF_USDA=2.083
NC_035101.1	71689422	.	G	C	.	.	MAF_INRAE=10.526;MAF_USDA=2.083
NC_035101.1	71689444	.	A	T	.	.	MAF_USDA=1.639
NC_035101.1	71689458	.	G	T	.	.	MAF_INRAE=12.658;MAF_USDA=18.235
NC_035101.1	71689487	.	A	C	.	.	MAF_INRAE=10.526;MAF_USDA=2.083
NC_035101.1	71689592	.	G	A	.	.	MAF_USDA=1.639
NC_035101.1	71689594	.	A	C	.	.	MAF_INRAE=18.987;MAF_USDA=14.583
NC_035101.1	71689602	.	A	G	.	.	MAF_USDA=1.639
NC_035101.1	71689604	.	G	C	.	.	MAF_USDA=1.639
NC_035101.1	71689606	.	C	T	.	.	MAF_INRAE=5.833
NC_035101.1	71689615	.	T	G	.	.	MAF_USDA=1.639
NC_035101.1	71689619	.	A	G	.	.	MAF_INRAE=5.833;MAF_USDA=2.459
NC_035101.1	71689632	.	G	C	.	.	MAF_USDA=2.353
NC_035101.1	71689644	.	C	A	.	.	MAF_USDA=4.098
NC_035101.1	71689679	.	A	G	.	.	MAF_USDA=8.197
NC_035101.1	71689685	.	A	T	.	.	MAF_USDA=8.197
NC_035101.1	71689687	.	A	G	.	.	MAF_USDA=9.016
NC_035101.1	71689695	.	C	A	.	.	MAF_USDA=1.639
NC_035101.1	71689702	.	T	C	.	.	MAF_USDA=13.115
NC_035101.1	71689731	.	T	C	.	.	MAF_USDA=17.213
NC_035101.1	71689733	.	C	A	.	.	MAF_USDA=1.639
NC_035101.1	71689739	.	G	T	.	.	MAF_USDA=1.639
NC_035101.1	71689741	.	T	C	.	.	MAF_USDA=1.639
NC_035101.1	71689845	.	T	C	.	.	MAF_USDA=2.083
NC_035101.1	71689880	.	A	G	.	.	MAF_INRAE=3.165
NC_035101.1	71689885	.	G	C	.	.	MAF_USDA=17.213
NC_035101.1	71689915	.	T	C	.	.	MAF_USDA=13.115
NC_035101.1	71689943	.	T	C	.	.	MAF_USDA=2.459
NC_035101.1	71690039	.	T	C	.	.	MAF_INRAE=5.833;MAF_USDA=11.31
NC_035101.1	71690118	.	C	T	.	.	MAF_INRAE=48.734;MAF_USDA=38.69
NC_035101.1	71690121	.	A	G	.	.	MAF_USDA=4.918
NC_035101.1	71690148	.	G	A	.	.	MAF_INRAE=18.987;MAF_USDA=9.016
NC_035101.1	71690198	.	G	A	.	.	MAF_USDA=2.459
NC_035101.1	71690224	.	T	A	.	.	MAF_USDA=1.639
NC_035101.1	71690226	.	T	C	.	.	MAF_INRAE=48.734;MAF_USDA=17.647
NC_035101.1	71690274	.	G	A	.	.	MAF_INRAE=7.595;MAF_USDA=5.357
NC_035101.1	71690319	.	A	G	.	.	MAF_INRAE=15.789
NC_035101.1	71690329	.	T	G	.	.	MAF_USDA=7.377
NC_035101.1	71690396	.	G	T	.	.	MAF_INRAE=13.291;MAF_USDA=21.176
NC_035101.1	71690411	.	T	C	.	.	MAF_INRAE=15.19;MAF_USDA=12.353
NC_035101.1	71690436	.	G	T	.	.	MAF_USDA=4.098
NC_035101.1	71690483	.	T	A	.	.	MAF_INRAE=5.833;MAF_USDA=11.765
NC_035101.1	71690535	.	T	C	.	.	MAF_INRAE=5.263;MAF_USDA=2.083
NC_035101.1	71690544	.	T	A	.	.	MAF_INRAE=14.557;MAF_USDA=12.353
NC_035101.1	71690657	.	C	T	.	.	MAF_INRAE=10.526;MAF_USDA=2.083
NC_035101.1	71690671	.	G	T	.	.	MAF_USDA=3.279
NC_035101.1	71690672	.	A	T	.	.	MAF_USDA=3.279
NC_035101.1	71690679	.	G	C	.	.	MAF_INRAE=5.263;MAF_USDA=2.083
NC_035101.1	71690696	.	G	C	.	.	MAF_USDA=1.639
NC_035101.1	71690715	.	A	T	.	.	MAF_USDA=9.412
NC_035101.1	71690752	.	C	A	.	.	MAF_USDA=2.083
NC_035101.1	71690753	.	A	G	.	.	MAF_USDA=2.083
NC_035101.1	71690754	.	A	G	.	.	MAF_INRAE=5.833
NC_035101.1	71690776	.	C	T	.	.	MAF_USDA=4.167
NC_035101.1	71690805	.	G	A	.	.	MAF_INRAE=13.291;MAF_USDA=19.412
NC_035101.1	71690831	.	A	G	.	.	MAF_USDA=2.459
NC_035101.1	71690843	.	T	C	.	.	MAF_INRAE=7.5;MAF_USDA=1.639
NC_035101.1	71690875	.	C	T	.	.	MAF_INRAE=8.333;MAF_USDA=4.706
NC_035101.1	71690903	.	T	C	.	.	MAF_INRAE=5.833;MAF_USDA=11.765
NC_035101.1	71690914	.	T	G	.	.	MAF_USDA=1.639
NC_035101.1	71690993	.	C	T	.	.	MAF_USDA=1.639
NC_035101.1	71691037	.	A	T	.	.	MAF_INRAE=12.658;MAF_USDA=12.353
NC_035101.1	71691047	.	C	G	.	.	MAF_USDA=8.333
NC_035101.1	71691053	.	A	T	.	.	MAF_USDA=1.667
NC_035101.1	71691219	.	C	A	.	.	MAF_INRAE=10.526
NC_035101.1	71691265	.	C	T	.	.	MAF_USDA=4.918
NC_035101.1	71691313	.	C	T	.	.	MAF_INRAE=5.833;MAF_USDA=10.588
NC_035101.1	71691335	.	T	C	.	.	MAF_USDA=1.639
NC_035101.1	71691340	.	A	G	.	.	MAF_USDA=1.639
NC_035101.1	71691368	.	A	G	.	.	MAF_INRAE=10.526;MAF_USDA=2.083
NC_035101.1	71691417	.	A	T	.	.	MAF_INRAE=10.526;MAF_USDA=2.083
NC_035101.1	71691432	.	G	T	.	.	MAF_USDA=1.639
NC_035101.1	71691472	.	C	T	.	.	MAF_USDA=4.098
NC_035101.1	71691481	.	A	G	.	.	MAF_INRAE=8.228;MAF_USDA=2.941
NC_035101.1	71691483	.	C	A	.	.	MAF_INRAE=4.167
NC_035101.1	71691486	.	C	T	.	.	MAF_INRAE=1.667;MAF_USDA=1.639
NC_035101.1	71691547	.	G	A	.	.	MAF_USDA=2.459
NC_035101.1	71691551	.	G	A	.	.	MAF_INRAE=10.526;MAF_USDA=2.083
NC_035101.1	71691574	.	A	G	.	.	MAF_USDA=5.294
NC_035101.1	71691578	.	T	A	.	.	MAF_INRAE=41.772;MAF_USDA=16.471
NC_035101.1	71691630	.	C	T	.	.	MAF_INRAE=41.772;MAF_USDA=16.471
NC_035101.1	71691638	.	G	T	.	.	MAF_INRAE=7.5;MAF_USDA=1.639
NC_035101.1	71691679	.	A	G	.	.	MAF_USDA=8.235
NC_035101.1	71691774	.	C	G	.	.	MAF_USDA=1.639
NC_035101.1	71691845	.	A	C	.	.	MAF_USDA=2.459
NC_035101.1	71691852	.	C	T	.	.	MAF_INRAE=20.886;MAF_USDA=22.353
NC_035101.1	71691863	.	A	G	.	.	MAF_INRAE=13.291;MAF_USDA=2.941
NC_035101.1	71691914	.	T	C	.	.	MAF_USDA=4.098
NC_035101.1	71691971	.	T	G	.	.	MAF_USDA=8.235
NC_035101.1	71692109	.	C	T	.	.	MAF_USDA=6.471
NC_035101.1	71692110	.	G	T	.	.	MAF_USDA=7.059
NC_035101.1	71692149	.	A	G	.	.	MAF_USDA=8.824
NC_035101.1	71692156	.	G	A	.	.	MAF_USDA=5.294
NC_035101.1	71692243	.	T	A	.	.	MAF_INRAE=10.526;MAF_USDA=2.083
NC_035101.1	71692285	.	T	C	.	.	MAF_USDA=2.459
NC_035101.1	71692302	.	G	C	.	.	MAF_INRAE=10.526
NC_035101.1	71693728	.	C	A	.	.	MAF_USDA=12.5
NC_035101.1	71693762	.	A	G	.	.	MAF_INRAE=10.526;MAF_USDA=2.083
NC_035101.1	71693780	.	T	C	.	.	MAF_INRAE=1.667
NC_035101.1	71693809	.	G	T	.	.	MAF_USDA=5.738
NC_035101.1	71693917	.	T	C	.	.	MAF_INRAE=10.526
NC_035101.1	71693994	.	G	A	.	.	MAF_USDA=8.824
NC_035101.1	71694047	.	C	A	.	.	MAF_INRAE=10.526;MAF_USDA=2.353
NC_035101.1	71694056	.	T	C	.	.	MAF_INRAE=5.263
NC_035101.1	71694063	.	C	A	.	.	MAF_INRAE=9.167
NC_035101.1	71694119	.	A	T	.	.	MAF_USDA=2.083
NC_035101.1	71694135	.	A	T	.	.	MAF_USDA=8.824
NC_035101.1	71694137	.	A	G	.	.	MAF_USDA=1.639
NC_035101.1	71694171	.	C	T	.	.	MAF_INRAE=4.167
NC_035101.1	71694211	.	A	T	.	.	MAF_USDA=8.235
NC_035101.1	71694234	.	G	T	.	.	MAF_INRAE=14.557;MAF_USDA=11.765
NC_035101.1	71694250	.	T	G	.	.	MAF_USDA=1.639
NC_035101.1	71694324	.	C	T	.	.	MAF_INRAE=20.253;MAF_USDA=21.765
NC_035101.1	71694328	.	G	A	.	.	MAF_INRAE=5.833;MAF_USDA=2.459
NC_035101.1	71694353	.	A	G	.	.	MAF_INRAE=14.557;MAF_USDA=11.765
NC_035101.1	71694369	.	G	A	.	.	MAF_USDA=1.639
NC_035101.1	71694412	.	A	C	.	.	MAF_INRAE=10.526;MAF_USDA=2.083
NC_035101.1	71694415	.	A	T	.	.	MAF_USDA=2.083
NC_035101.1	71694473	.	C	G	.	.	MAF_INRAE=14.557;MAF_USDA=5.294
NC_035101.1	71694504	.	G	A	.	.	MAF_USDA=12.5
NC_035101.1	71694505	.	C	T	.	.	MAF_USDA=12.5
NC_035101.1	71694506	.	G	T	.	.	MAF_USDA=12.5
NC_035101.1	71694547	.	G	A	.	.	MAF_INRAE=5.263;MAF_USDA=2.083
NC_035101.1	71694652	.	G	T	.	.	MAF_INRAE=5.263;MAF_USDA=2.083
NC_035101.1	71694700	.	A	C	.	.	MAF_USDA=2.459
NC_035101.1	71694738	.	C	A	.	.	MAF_INRAE=10.526
NC_035101.1	71694806	.	A	C	.	.	MAF_INRAE=10.526
NC_035101.1	71694818	.	T	A	.	.	MAF_USDA=1.639
NC_035101.1	71694831	.	G	A	.	.	MAF_USDA=10.588
NC_035101.1	71694876	.	A	G	.	.	MAF_USDA=6.557
NC_035101.1	71695001	.	C	T	.	.	MAF_INRAE=8.228;MAF_USDA=2.941
NC_035101.1	71695018	.	A	G	.	.	MAF_USDA=9.412
NC_035101.1	71695060	.	G	A	.	.	MAF_INRAE=9.494;MAF_USDA=5.882
NC_035101.1	71695108	.	G	A	.	.	MAF_INRAE=41.772;MAF_USDA=16.471
NC_035101.1	71695138	.	G	A	.	.	MAF_INRAE=6.667;MAF_USDA=8.824
NC_035101.1	71695184	.	G	A	.	.	MAF_USDA=1.639
NC_035101.1	71695252	.	A	G	.	.	MAF_INRAE=9.167;MAF_USDA=4.098
NC_035101.1	71695298	.	C	A	.	.	MAF_USDA=2.459
NC_035101.1	71695322	.	A	G	.	.	MAF_INRAE=5.263;MAF_USDA=2.353
NC_035101.1	71695374	.	G	A	.	.	MAF_INRAE=10.526
NC_035101.1	71695420	.	G	C	.	.	MAF_USDA=1.639
NC_035101.1	71695446	.	A	T	.	.	MAF_INRAE=5.263;MAF_USDA=2.353
NC_035101.1	71695501	.	G	T	.	.	MAF_INRAE=41.772;MAF_USDA=16.471
NC_035101.1	71695569	.	A	T	.	.	MAF_USDA=8.235
NC_035101.1	71695578	.	A	G	.	.	MAF_INRAE=20.886;MAF_USDA=37.059
NC_035101.1	71695638	.	A	T	.	.	MAF_INRAE=3.165;MAF_USDA=1.639
NC_035101.1	71695672	.	G	A	.	.	MAF_INRAE=10.526;MAF_USDA=2.083
NC_035101.1	71695677	.	C	T	.	.	MAF_INRAE=20.253;MAF_USDA=23.529
NC_035101.1	71695709	.	G	A	.	.	MAF_USDA=6.471
NC_035101.1	71695715	.	A	G	.	.	MAF_USDA=5.294
NC_035101.1	71695773	.	C	T	.	.	MAF_USDA=2.459
NC_035101.1	71695820	.	T	A	.	.	MAF_USDA=8.824
NC_035101.1	71695878	.	T	C	.	.	MAF_USDA=2.459
NC_035101.1	71695915	.	C	A	.	.	MAF_USDA=3.333
NC_035101.1	71695959	.	A	C	.	.	MAF_USDA=16.667
NC_035101.1	71695960	.	A	C	.	.	MAF_USDA=16.667
NC_035101.1	71695961	.	A	C	.	.	MAF_USDA=16.667
NC_035101.1	71696034	.	G	A	.	.	MAF_USDA=4.098
NC_035101.1	71696046	.	A	T	.	.	MAF_INRAE=19.62;MAF_USDA=9.836
NC_035101.1	71696061	.	G	A	.	.	MAF_INRAE=19.62;MAF_USDA=36.471
NC_035101.1	71696064	.	C	T	.	.	MAF_USDA=2.083
NC_035101.1	71696080	.	C	T	.	.	MAF_INRAE=3.165;MAF_USDA=1.639
NC_035101.1	71696125	.	A	T	.	.	MAF_USDA=6.471
NC_035101.1	71696126	.	C	A	.	.	MAF_INRAE=9.494;MAF_USDA=5.882
NC_035101.1	71696171	.	T	A	.	.	MAF_INRAE=10.526;MAF_USDA=2.083
NC_035101.1	71696248	.	C	A	.	.	MAF_INRAE=4.167
NC_035101.1	71696277	.	T	G	.	.	MAF_USDA=1.639
NC_035101.1	71696289	.	C	T	.	.	MAF_INRAE=10.526;MAF_USDA=2.083
NC_035101.1	71696312	.	G	T	.	.	MAF_INRAE=5.833;MAF_USDA=1.639
NC_035101.1	71696352	.	T	G	.	.	MAF_INRAE=20.253;MAF_USDA=24.706
NC_035101.1	71696396	.	C	T	.	.	MAF_INRAE=3.165;MAF_USDA=1.639
NC_035101.1	71696406	.	T	A	.	.	MAF_USDA=7.377
NC_035101.1	71696409	.	A	T	.	.	MAF_USDA=7.377
NC_035101.1	71696422	.	G	A	.	.	MAF_INRAE=5.833;MAF_USDA=3.279
NC_035101.1	71696513	.	A	C	.	.	MAF_USDA=2.083
NC_035101.1	71696719	.	C	T	.	.	MAF_USDA=3.279
NC_035101.1	71696752	.	C	A	.	.	MAF_USDA=5.294
NC_035101.1	71696849	.	G	A	.	.	MAF_INRAE=5.833;MAF_USDA=1.639
NC_035101.1	71696859	.	C	T	.	.	MAF_USDA=1.639
NC_035101.1	71696938	.	G	T	.	.	MAF_USDA=6.557
NC_035101.1	71697032	.	C	T	.	.	MAF_INRAE=10.526;MAF_USDA=1.176
NC_035101.1	71697073	.	G	A	.	.	MAF_INRAE=10.526;MAF_USDA=2.083
NC_035101.1	71697157	.	A	C	.	.	MAF_USDA=2.083
NC_035101.1	71697218	.	C	T	.	.	MAF_USDA=5.0
NC_035101.1	71697269	.	A	G	.	.	MAF_INRAE=10.526;MAF_USDA=2.083
NC_035101.1	71697297	.	A	T	.	.	MAF_INRAE=10.526;MAF_USDA=2.083
NC_035101.1	71697302	.	C	T	.	.	MAF_INRAE=5.833;MAF_USDA=2.5
NC_035101.1	71697310	.	A	T	.	.	MAF_USDA=8.929
NC_035101.1	71697312	.	C	A	.	.	MAF_USDA=4.762
NC_035101.1	71697318	.	A	C	.	.	MAF_USDA=6.548
NC_035101.1	71697330	.	C	T	.	.	MAF_USDA=1.667
NC_035101.1	71697360	.	G	A	.	.	MAF_INRAE=10.526;MAF_USDA=2.083
NC_035101.1	71697444	.	G	T	.	.	MAF_INRAE=4.167
NC_035101.1	71697513	.	A	G	.	.	MAF_INRAE=9.167;MAF_USDA=5.738
NC_035101.1	71697604	.	C	A	.	.	MAF_INRAE=13.291;MAF_USDA=4.118
NC_035101.1	71697625	.	T	A	.	.	MAF_INRAE=41.772;MAF_USDA=17.059
NC_035101.1	71697626	.	A	G	.	.	MAF_INRAE=10.526;MAF_USDA=2.083
NC_035101.1	71697688	.	C	A	.	.	MAF_USDA=2.459
NC_035101.1	71697748	.	A	G	.	.	MAF_INRAE=2.632;MAF_USDA=6.557
NC_035101.1	71697771	.	A	G	.	.	MAF_INRAE=5.263;MAF_USDA=2.083
NC_035101.1	71697801	.	C	T	.	.	MAF_USDA=8.824
NC_035101.1	71697805	.	C	A	.	.	MAF_INRAE=13.291;MAF_USDA=6.471
NC_035101.1	71697858	.	G	T	.	.	MAF_INRAE=5.263;MAF_USDA=9.524
NC_035101.1	71697862	.	C	T	.	.	MAF_USDA=8.929
NC_035101.1	71697905	.	A	G	.	.	MAF_INRAE=10.526;MAF_USDA=2.083
NC_035101.1	71697932	.	C	T	.	.	MAF_USDA=1.639
NC_035101.1	71697966	.	A	T	.	.	MAF_USDA=10.0
NC_035101.1	71697996	.	T	G	.	.	MAF_USDA=8.235
NC_035101.1	71698000	.	A	G	.	.	MAF_USDA=1.639
NC_035101.1	71698008	.	T	A	.	.	MAF_INRAE=10.526;MAF_USDA=2.083
NC_035101.1	71698009	.	A	T	.	.	MAF_USDA=4.098
NC_035101.1	71698034	.	A	G	.	.	MAF_USDA=2.459
NC_035101.1	71698053	.	T	A	.	.	MAF_USDA=5.294
NC_035101.1	71698068	.	A	G	.	.	MAF_USDA=4.098
NC_035101.1	71698092	.	ACCCC	ACCCG	.	.	MAF_USDA=22.917
NC_035101.1	71698096	.	C	G	.	.	MAF_INRAE=45.0;MAF_USDA=40.164
NC_035101.1	71698101	.	G	C	.	.	MAF_USDA=2.083
NC_035101.1	71698103	.	A	T	.	.	MAF_INRAE=14.557;MAF_USDA=7.647
NC_035101.1	71698115	.	T	C	.	.	MAF_USDA=2.459
NC_035101.1	71698137	.	A	T	.	.	MAF_USDA=5.738
NC_035101.1	71698191	.	C	T	.	.	MAF_INRAE=49.367;MAF_USDA=25.294
NC_035101.1	71698249	.	G	T	.	.	MAF_INRAE=9.494;MAF_USDA=5.882
NC_035101.1	71698251	.	G	A	.	.	MAF_USDA=2.459
NC_035101.1	71698291	.	G	T	.	.	MAF_INRAE=34.81;MAF_USDA=42.941
NC_035101.1	71698329	.	G	C	.	.	MAF_INRAE=5.833;MAF_USDA=2.459
NC_035101.1	71698391	.	A	C	.	.	MAF_USDA=1.639
NC_035101.1	71698398	.	C	T	.	.	MAF_INRAE=3.165;MAF_USDA=1.639
NC_035101.1	71698411	.	A	C	.	.	MAF_INRAE=9.494;MAF_USDA=6.471
NC_035101.1	71698476	.	C	T	.	.	MAF_INRAE=41.772;MAF_USDA=16.471
NC_035101.1	71698502	.	C	T	.	.	MAF_INRAE=9.167;MAF_USDA=3.529
NC_035101.1	71698581	.	G	A	.	.	MAF_USDA=2.083
NC_035101.1	71698590	.	C	T	.	.	MAF_USDA=2.459
NC_035101.1	71698724	.	C	A	.	.	MAF_USDA=2.083
NC_035101.1	71698736	.	C	T	.	.	MAF_INRAE=9.494;MAF_USDA=2.459
NC_035101.1	71698752	.	A	T	.	.	MAF_INRAE=12.658;MAF_USDA=4.706
NC_035101.1	71698774	.	G	A	.	.	MAF_INRAE=10.127;MAF_USDA=6.471
NC_035101.1	71698845	.	C	T	.	.	MAF_INRAE=41.772;MAF_USDA=17.059
NC_035101.1	71698853	.	G	A	.	.	MAF_INRAE=5.263;MAF_USDA=2.083
NC_035101.1	71699001	.	A	G	.	.	MAF_INRAE=9.167;MAF_USDA=4.098
NC_035101.1	71699166	.	G	A	.	.	MAF_USDA=4.098
NC_035101.1	71699247	.	C	A	.	.	MAF_USDA=3.529
NC_035101.1	71699303	.	G	A	.	.	MAF_USDA=8.235
NC_035101.1	71699321	.	C	T	.	.	MAF_USDA=1.639
NC_035101.1	71699331	.	A	T	.	.	MAF_INRAE=20.253;MAF_USDA=21.765
NC_035101.1	71699369	.	C	T	.	.	MAF_USDA=6.471
NC_035101.1	71699372	.	G	A	.	.	MAF_USDA=3.279
NC_035101.1	71699386	.	A	T	.	.	MAF_INRAE=15.789
NC_035101.1	71699450	.	A	C	.	.	MAF_INRAE=5.833;MAF_USDA=3.279
NC_035101.1	71699451	.	G	T	.	.	MAF_USDA=9.412
NC_035101.1	71699493	.	G	T	.	.	MAF_INRAE=10.526;MAF_USDA=2.083
NC_035101.1	71699500	.	C	T	.	.	MAF_USDA=5.738
NC_035101.1	71699572	.	T	G	.	.	MAF_USDA=8.235
NC_035101.1	71699623	.	A	T	.	.	MAF_INRAE=10.526;MAF_USDA=2.083
NC_035101.1	71699629	.	G	A	.	.	MAF_USDA=1.639
NC_035101.1	71699652	.	G	A	.	.	MAF_USDA=4.918
NC_035101.1	71699901	.	C	A	.	.	MAF_USDA=1.639
NC_035101.1	71699921	.	C	T	.	.	MAF_USDA=1.639
NC_035101.1	71699940	.	C	T	.	.	MAF_INRAE=14.557;MAF_USDA=8.235
NC_035101.1	71699947	.	C	A	.	.	MAF_INRAE=10.526;MAF_USDA=2.083
NC_035101.1	71699986	.	C	A	.	.	MAF_INRAE=49.367;MAF_USDA=25.882
NC_035101.1	71700011	.	A	C	.	.	MAF_INRAE=35.443;MAF_USDA=44.706
NC_035101.1	71700053	.	T	C	.	.	MAF_USDA=2.083
NC_035101.1	71700217	.	G	T	.	.	MAF_USDA=23.214
NC_035101.1	71704333	.	C	T	.	.	MAF_USDA=1.639
NC_035101.1	71704336	.	A	C	.	.	MAF_INRAE=10.526;MAF_USDA=2.083
NC_035101.1	71704392	.	T	C	.	.	MAF_USDA=1.639
NC_035101.1	71704443	.	C	G	.	.	MAF_INRAE=35.443;MAF_USDA=42.941
NC_035101.1	71704464	.	A	C	.	.	MAF_INRAE=3.165;MAF_USDA=1.639
NC_035101.1	71704489	.	G	A	.	.	MAF_USDA=1.639
NC_035101.1	71704507	.	C	T	.	.	MAF_USDA=1.639
NC_035101.1	71704513	.	C	T	.	.	MAF_USDA=6.471
NC_035101.1	71704635	.	G	A	.	.	MAF_INRAE=10.526
NC_035101.1	71704712	.	G	T	.	.	MAF_USDA=2.353
NC_035101.1	71704726	.	C	T	.	.	MAF_INRAE=10.526;MAF_USDA=2.083
NC_035101.1	71704731	.	G	T	.	.	MAF_USDA=2.459
NC_035101.1	71704756	.	G	A	.	.	MAF_USDA=2.459
NC_035101.1	71704759	.	A	T	.	.	MAF_USDA=1.639
NC_035101.1	71704767	.	C	T	.	.	MAF_USDA=5.294
NC_035101.1	71704849	.	G	A	.	.	MAF_USDA=4.098
NC_035101.1	71704865	.	C	G	.	.	MAF_INRAE=10.526;MAF_USDA=2.083
NC_035101.1	71704929	.	A	G	.	.	MAF_USDA=1.639
NC_035101.1	71704964	.	A	C	.	.	MAF_USDA=2.459
NC_035101.1	71704991	.	G	T	.	.	MAF_INRAE=10.526
NC_035101.1	71704995	.	T	C	.	.	MAF_INRAE=14.557;MAF_USDA=19.412
NC_035101.1	71705114	.	A	C	.	.	MAF_INRAE=10.526
NC_035101.1	71705246	.	G	A	.	.	MAF_USDA=2.941
NC_035101.1	71705311	.	T	C	.	.	MAF_INRAE=8.228;MAF_USDA=2.941
NC_035101.1	71705328	.	T	A	.	.	MAF_USDA=4.098
NC_035101.1	71705378	.	G	T	.	.	MAF_INRAE=5.263;MAF_USDA=2.083
NC_035101.1	71705387	.	C	T	.	.	MAF_USDA=1.639
NC_035101.1	71705455	.	T	C	.	.	MAF_INRAE=8.861;MAF_USDA=6.471
NC_035101.1	71705459	.	T	C	.	.	MAF_USDA=2.941
NC_035101.1	71705524	.	G	A	.	.	MAF_USDA=4.706
NC_035101.1	71705527	.	C	T	.	.	MAF_INRAE=15.789;MAF_USDA=7.377
NC_035101.1	71705555	.	G	T	.	.	MAF_INRAE=14.557;MAF_USDA=7.647
NC_035101.1	71705572	.	T	A	.	.	MAF_INRAE=32.911;MAF_USDA=12.353
NC_035101.1	71705586	.	G	T	.	.	MAF_USDA=10.0
NC_035101.1	71705614	.	G	T	.	.	MAF_INRAE=8.228;MAF_USDA=2.941
NC_035101.1	71705617	.	T	G	.	.	MAF_INRAE=8.861;MAF_USDA=5.882
NC_035101.1	71705641	.	T	G	.	.	MAF_USDA=5.357
NC_035101.1	71705680	.	T	G	.	.	MAF_INRAE=19.167
NC_035101.1	71705688	.	C	T	.	.	MAF_INRAE=4.167
NC_035101.1	71705722	.	G	T	.	.	MAF_INRAE=10.526;MAF_USDA=2.083
NC_035101.1	71705739	.	C	T	.	.	MAF_INRAE=10.526
NC_035101.1	71705745	.	C	A	.	.	MAF_USDA=1.639
NC_035101.1	71705784	.	A	G	.	.	MAF_INRAE=10.526
NC_035101.1	71705801	.	A	T	.	.	MAF_INRAE=5.833;MAF_USDA=2.459
NC_035101.1	71705895	.	A	T	.	.	MAF_USDA=8.235
NC_035101.1	71705927	.	A	G	.	.	MAF_INRAE=35.443;MAF_USDA=41.765
NC_035101.1	71705967	.	T	C	.	.	MAF_INRAE=10.526;MAF_USDA=2.083
NC_035101.1	71706037	.	G	A	.	.	MAF_INRAE=33.544;MAF_USDA=12.941
NC_035101.1	71706073	.	G	A	.	.	MAF_USDA=2.083
NC_035101.1	71706092	.	C	T	.	.	MAF_USDA=8.235
NC_035101.1	71706094	.	CAAATG	CAAATA	.	.	MAF_USDA=2.083
NC_035101.1	71706099	.	G	A	.	.	MAF_INRAE=10.526
NC_035101.1	71706152	.	T	G	.	.	MAF_INRAE=19.62;MAF_USDA=29.167
NC_035101.1	71706167	.	A	T	.	.	MAF_USDA=25.0
NC_035101.1	71706181	.	A	G	.	.	MAF_INRAE=14.557;MAF_USDA=4.706
NC_035101.1	71706282	.	A	G	.	.	MAF_USDA=8.235
NC_035101.1	71706298	.	C	A	.	.	MAF_INRAE=5.263;MAF_USDA=2.083
NC_035101.1	71706412	.	T	C	.	.	MAF_USDA=2.5
NC_035101.1	71706416	.	G	T	.	.	MAF_USDA=4.167
NC_035101.1	71706435	.	A	C	.	.	MAF_INRAE=5.263
NC_035101.1	71706457	.	G	A	.	.	MAF_USDA=1.667
NC_035101.1	71706460	.	A	G	.	.	MAF_USDA=15.0
NC_035101.1	71706476	.	T	G	.	.	MAF_INRAE=3.165
NC_035101.1	71706502	.	G	A	.	.	MAF_USDA=1.639
NC_035101.1	71706567	.	C	T	.	.	MAF_INRAE=10.833;MAF_USDA=5.294
NC_035101.1	71706660	.	C	A	.	.	MAF_USDA=7.647
NC_035101.1	71706724	.	G	A	.	.	MAF_INRAE=33.544;MAF_USDA=12.353
NC_035101.1	71706756	.	G	A	.	.	MAF_INRAE=14.557;MAF_USDA=12.353
NC_035101.1	71706824	.	C	A	.	.	MAF_USDA=8.824
NC_035101.1	71706853	.	T	C	.	.	MAF_INRAE=3.333;MAF_USDA=2.083
NC_035101.1	71706925	.	T	C	.	.	MAF_USDA=3.279
NC_035101.1	71706933	.	G	T	.	.	MAF_USDA=2.353
NC_035101.1	71706992	.	G	A	.	.	MAF_USDA=8.824
NC_035101.1	71706996	.	A	C,*	.	.	MAF_INRAE=10.526
NC_035101.1	71707064	.	A	G	.	.	MAF_USDA=4.098
NC_035101.1	71707081	.	T	C	.	.	MAF_USDA=1.639
NC_035101.1	71707092	.	T	G	.	.	MAF_INRAE=9.494;MAF_USDA=5.882
NC_035101.1	71707195	.	G	A	.	.	MAF_INRAE=10.526;MAF_USDA=2.083
NC_035101.1	71707205	.	T	C	.	.	MAF_INRAE=10.526;MAF_USDA=2.083
NC_035101.1	71707219	.	A	C	.	.	MAF_INRAE=10.526;MAF_USDA=2.083
NC_035101.1	71707233	.	T	A	.	.	MAF_INRAE=15.789
NC_035101.1	71707302	.	G	A	.	.	MAF_USDA=3.279
NC_035101.1	71707341	.	C	T	.	.	MAF_INRAE=10.526
NC_035101.1	71707426	.	T	A	.	.	MAF_USDA=1.667
NC_035101.1	71707447	.	C	T	.	.	MAF_USDA=9.639
NC_035101.1	71707525	.	C	G	.	.	MAF_USDA=1.639
NC_035101.1	71707587	.	A	G	.	.	MAF_INRAE=10.526
NC_035101.1	71707595	.	A	C	.	.	MAF_INRAE=10.526
NC_035101.1	71707608	.	T	C	.	.	MAF_INRAE=36.076;MAF_USDA=48.824
NC_035101.1	71707611	.	C	G	.	.	MAF_USDA=1.639
NC_035101.1	71707615	.	A	T	.	.	MAF_INRAE=10.526
NC_035101.1	71707642	.	G	A	.	.	MAF_USDA=7.647
NC_035101.1	71707662	.	T	C	.	.	MAF_USDA=2.459
NC_035101.1	71707668	.	T	C	.	.	MAF_INRAE=13.924;MAF_USDA=7.059
NC_035101.1	71707857	.	C	T	.	.	MAF_USDA=8.235
NC_035101.1	71707894	.	A	G	.	.	MAF_INRAE=10.526
NC_035101.1	71707939	.	G	A	.	.	MAF_INRAE=10.526
NC_035101.1	71707941	.	G	T	.	.	MAF_USDA=2.459
NC_035101.1	71707947	.	G	T	.	.	MAF_INRAE=20.886;MAF_USDA=22.353
NC_035101.1	71707972	.	G	T	.	.	MAF_INRAE=4.167
NC_035101.1	71707973	.	T	G	.	.	MAF_USDA=8.235
NC_035101.1	71707989	.	C	A	.	.	MAF_USDA=3.279
NC_035101.1	71708008	.	C	G	.	.	MAF_INRAE=9.494;MAF_USDA=5.882
NC_035101.1	71708047	.	T	C	.	.	MAF_INRAE=15.789;MAF_USDA=8.197
NC_035101.1	71708066	.	A	C	.	.	MAF_INRAE=10.526
NC_035101.1	71708118	.	C	T	.	.	MAF_INRAE=21.053;MAF_USDA=17.647
NC_035101.1	71708197	.	T	C	.	.	MAF_USDA=4.118
NC_035101.1	71708232	.	C	T	.	.	MAF_INRAE=41.139;MAF_USDA=17.059
NC_035101.1	71708246	.	G	C	.	.	MAF_USDA=1.639
NC_035101.1	71708332	.	C	G	.	.	MAF_INRAE=10.526
NC_035101.1	71708389	.	G	C	.	.	MAF_INRAE=41.139;MAF_USDA=17.059
NC_035101.1	71708405	.	A	G	.	.	MAF_USDA=2.459
NC_035101.1	71708481	.	C	A	.	.	MAF_INRAE=8.861;MAF_USDA=5.882
NC_035101.1	71708544	.	G	A	.	.	MAF_USDA=1.639
NC_035101.1	71708564	.	A	G	.	.	MAF_INRAE=5.263;MAF_USDA=2.083
NC_035101.1	71708601	.	G	A	.	.	MAF_INRAE=10.526;MAF_USDA=2.083
NC_035101.1	71708603	.	T	C	.	.	MAF_USDA=2.353
NC_035101.1	71708629	.	A	G	.	.	MAF_INRAE=10.526;MAF_USDA=2.083
NC_035101.1	71708658	.	G	T	.	.	MAF_INRAE=3.333;MAF_USDA=1.639
NC_035101.1	71708659	.	G	T	.	.	MAF_INRAE=3.333
NC_035101.1	71708704	.	G	A	.	.	MAF_USDA=1.639
NC_035101.1	71708726	.	G	A	.	.	MAF_INRAE=5.263;MAF_USDA=2.083
NC_035101.1	71708772	.	C	T	.	.	MAF_INRAE=7.595;MAF_USDA=10.0
NC_035101.1	71708773	.	G	A	.	.	MAF_USDA=8.824
NC_035101.1	71708853	.	T	G	.	.	MAF_INRAE=5.833;MAF_USDA=2.459
NC_035101.1	71708875	.	A	G	.	.	MAF_USDA=2.459
NC_035101.1	71708985	.	C	T	.	.	MAF_USDA=5.738
NC_035101.1	71709012	.	G	A	.	.	MAF_INRAE=10.526;MAF_USDA=2.083
NC_035101.1	71709119	.	A	T	.	.	MAF_USDA=2.5
NC_035101.1	71709137	.	G	T	.	.	MAF_USDA=1.639
NC_035101.1	71709217	.	G	C	.	.	MAF_INRAE=10.526;MAF_USDA=2.083
NC_035101.1	71709227	.	A	G	.	.	MAF_INRAE=10.526;MAF_USDA=2.083
NC_035101.1	71709242	.	T	C	.	.	MAF_INRAE=10.526;MAF_USDA=2.083
NC_035101.1	71709270	.	G	A	.	.	MAF_USDA=5.738
NC_035101.1	71709298	.	C	T	.	.	MAF_INRAE=8.228;MAF_USDA=2.941
NC_035101.1	71709334	.	G	T	.	.	MAF_INRAE=10.526;MAF_USDA=6.25
NC_035101.1	71709386	.	A	G	.	.	MAF_INRAE=10.526;MAF_USDA=2.083
NC_035101.1	71709411	.	G	A	.	.	MAF_USDA=2.459
NC_035101.1	71709419	.	A	C	.	.	MAF_INRAE=10.526
NC_035101.1	71709480	.	G	T	.	.	MAF_USDA=1.639
NC_035101.1	71709516	.	C	A	.	.	MAF_USDA=10.417
NC_035101.1	71709562	.	T	G	.	.	MAF_USDA=3.279
NC_035101.1	71709640	.	A	T	.	.	MAF_USDA=4.118
NC_035101.1	71709772	.	G	A	.	.	MAF_USDA=5.294
NC_035101.1	71710031	.	C	T	.	.	MAF_INRAE=10.526;MAF_USDA=2.083
NC_035101.1	71710086	.	A	G	.	.	MAF_USDA=1.639
NC_035101.1	71710102	.	C	T	.	.	MAF_INRAE=10.526;MAF_USDA=2.083
NC_035101.1	71710190	.	C	T	.	.	MAF_INRAE=10.526;MAF_USDA=2.083
NC_035101.1	71710195	.	C	A	.	.	MAF_USDA=5.882
NC_035101.1	71710232	.	G	A	.	.	MAF_INRAE=10.526;MAF_USDA=4.167
NC_035101.1	71710275	.	A	G	.	.	MAF_INRAE=10.526;MAF_USDA=2.083
NC_035101.1	71710334	.	A	C	.	.	MAF_USDA=6.557
NC_035101.1	71710339	.	G	T	.	.	MAF_USDA=5.294
NC_035101.1	71710408	.	G	T	.	.	MAF_USDA=5.882
NC_035101.1	71710422	.	G	A	.	.	MAF_INRAE=21.053
NC_035101.1	71710423	.	G	A	.	.	MAF_USDA=12.353
NC_035101.1	71710512	.	C	T	.	.	MAF_INRAE=12.025;MAF_USDA=5.882
NC_035101.1	71710513	.	G	A	.	.	MAF_USDA=10.0
NC_035101.1	71710574	.	T	C	.	.	MAF_INRAE=15.789;MAF_USDA=4.918
NC_035101.1	71710649	.	G	A	.	.	MAF_INRAE=9.167;MAF_USDA=5.738
NC_035101.1	71710898	.	C	A	.	.	MAF_USDA=6.557
NC_035101.1	71710909	.	G	T	.	.	MAF_INRAE=17.089;MAF_USDA=11.176
NC_035101.1	71710914	.	T	G	.	.	MAF_INRAE=9.494;MAF_USDA=5.294
NC_035101.1	71710971	.	A	C	.	.	MAF_INRAE=12.658;MAF_USDA=5.882
NC_035101.1	71710972	.	C	A	.	.	MAF_INRAE=35.0;MAF_USDA=48.824
NC_035101.1	71710977	.	A	C	.	.	MAF_USDA=4.918
NC_035101.1	71711005	.	G	T	.	.	MAF_USDA=1.639
NC_035101.1	71711007	.	T	G	.	.	MAF_USDA=1.639
NC_035101.1	71711135	.	A	G	.	.	MAF_INRAE=40.506;MAF_USDA=17.647
NC_035101.1	71711152	.	G	A	.	.	MAF_USDA=9.412
NC_035101.1	71711154	.	C	T	.	.	MAF_USDA=2.459
NC_035101.1	71711169	.	T	G	.	.	MAF_INRAE=47.368;MAF_USDA=42.941
NC_035101.1	71711183	.	T	C	.	.	MAF_INRAE=10.526
NC_035101.1	71711188	.	T	G	.	.	MAF_INRAE=47.368;MAF_USDA=42.941
NC_035101.1	71711192	.	G	A	.	.	MAF_USDA=5.294
NC_035101.1	71711223	.	G	A	.	.	MAF_INRAE=45.57;MAF_USDA=31.765
NC_035101.1	71711247	.	T	C	.	.	MAF_INRAE=12.658;MAF_USDA=5.882
NC_035101.1	71711257	.	T	C	.	.	MAF_USDA=2.459
NC_035101.1	71711258	.	C	T	.	.	MAF_INRAE=10.526
NC_035101.1	71711266	.	T	A	.	.	MAF_INRAE=9.494;MAF_USDA=5.294
NC_035101.1	71711413	.	C	T	.	.	MAF_INRAE=10.526;MAF_USDA=2.083
NC_035101.1	71711456	.	A	C	.	.	MAF_INRAE=39.241;MAF_USDA=33.333
NC_035101.1	71711477	.	G	A	.	.	MAF_USDA=1.639
NC_035101.1	71711502	.	C	T	.	.	MAF_USDA=3.333
NC_035101.1	71711520	.	T	A	.	.	MAF_INRAE=9.494;MAF_USDA=5.357
NC_035101.1	71711567	.	T	C	.	.	MAF_USDA=5.952
NC_035101.1	71711624	.	A	T	.	.	MAF_INRAE=10.833;MAF_USDA=5.294
NC_035101.1	71711660	.	C	T	.	.	MAF_USDA=2.083
NC_035101.1	71711737	.	C	T	.	.	MAF_INRAE=9.167;MAF_USDA=3.529
NC_035101.1	71711773	.	A	G	.	.	MAF_INRAE=41.772;MAF_USDA=11.446
NC_035101.1	71711794	.	C	A	.	.	MAF_INRAE=20.253;MAF_USDA=21.176
NC_035101.1	71711835	.	A	G	.	.	MAF_USDA=2.459
NC_035101.1	71711929	.	C	A	.	.	MAF_USDA=3.279
NC_035101.1	71711938	.	T	C	.	.	MAF_INRAE=9.494;MAF_USDA=4.118
NC_035101.1	71711960	.	C	A	.	.	MAF_INRAE=16.456;MAF_USDA=27.647
NC_035101.1	71711981	.	C	T	.	.	MAF_USDA=1.639
NC_035101.1	71712194	.	C	T	.	.	MAF_USDA=8.824
NC_035101.1	71712264	.	G	C	.	.	MAF_USDA=14.583
NC_035101.1	71712269	.	C	T	.	.	MAF_USDA=29.167
NC_035101.1	71712777	.	C	T	.	.	MAF_USDA=4.167
NC_035101.1	71712847	.	G	C	.	.	MAF_USDA=12.5
NC_035101.1	71712852	.	C	T	.	.	MAF_USDA=27.083
NC_035101.1	71713101	.	C	T	.	.	MAF_USDA=5.294
NC_035101.1	71713109	.	C	G	.	.	MAF_USDA=5.294
NC_035101.1	71713159	.	G	A	.	.	MAF_USDA=37.5
NC_035101.1	71713220	.	G	T	.	.	MAF_INRAE=5.263;MAF_USDA=4.706
NC_035101.1	71713244	.	G	A	.	.	MAF_USDA=4.706
NC_035101.1	71713345	.	T	G	.	.	MAF_INRAE=9.494;MAF_USDA=4.118
NC_035101.1	71713486	.	A	G	.	.	MAF_USDA=1.639
NC_035101.1	71713499	.	G	T	.	.	MAF_USDA=2.459
NC_035101.1	71713524	.	C	T	.	.	MAF_INRAE=13.924;MAF_USDA=4.706
NC_035101.1	71713541	.	C	T	.	.	MAF_USDA=2.459
NC_035101.1	71713593	.	G	T	.	.	MAF_USDA=8.333
NC_035101.1	71714743	.	T	A	.	.	MAF_USDA=5.357
NC_035101.1	71714758	.	A	C	.	.	MAF_INRAE=5.263;MAF_USDA=4.118
NC_035101.1	71714819	.	A	T	.	.	MAF_USDA=2.459
NC_035101.1	71714820	.	T	A	.	.	MAF_USDA=3.279
NC_035101.1	71714824	.	C	A	.	.	MAF_INRAE=9.167;MAF_USDA=4.118
NC_035101.1	71714905	.	C	T	.	.	MAF_INRAE=4.167
NC_035101.1	71715072	.	T	G	.	.	MAF_USDA=5.738
NC_035101.1	71715094	.	A	C	.	.	MAF_INRAE=9.494;MAF_USDA=5.294
NC_035101.1	71715115	.	T	A	.	.	MAF_INRAE=9.494;MAF_USDA=5.294
NC_035101.1	71715140	.	G	A	.	.	MAF_USDA=4.118
NC_035101.1	71715142	.	G	A	.	.	MAF_INRAE=9.494;MAF_USDA=5.294
NC_035101.1	71715143	.	G	T	.	.	MAF_INRAE=10.833;MAF_USDA=5.294
NC_035101.1	71715159	.	G	T	.	.	MAF_USDA=5.833
NC_035101.1	71715162	.	C	A	.	.	MAF_INRAE=20.0;MAF_USDA=20.833
NC_035101.1	71715169	.	A	G	.	.	MAF_USDA=4.167
NC_035101.1	71715172	.	G	A	.	.	MAF_INRAE=4.167
NC_035101.1	71715323	.	G	C	.	.	MAF_USDA=1.639
NC_035101.1	71715427	.	C	T	.	.	MAF_INRAE=14.557;MAF_USDA=5.294
NC_035101.1	71715446	.	A	T	.	.	MAF_USDA=12.5
NC_035101.1	71715476	.	T	G	.	.	MAF_USDA=21.176
NC_035101.1	71715511	.	C	T	.	.	MAF_INRAE=10.526;MAF_USDA=2.083
NC_035101.1	71715575	.	T	A	.	.	MAF_USDA=1.639
NC_035101.1	71715593	.	G	A	.	.	MAF_USDA=2.941
NC_035101.1	71715594	.	A	G	.	.	MAF_INRAE=9.494;MAF_USDA=5.294
NC_035101.1	71715607	.	G	A	.	.	MAF_INRAE=9.494;MAF_USDA=5.294
NC_035101.1	71715644	.	T	A	.	.	MAF_INRAE=13.291;MAF_USDA=5.882
NC_035101.1	71715650	.	G	A	.	.	MAF_INRAE=9.494;MAF_USDA=5.882
NC_035101.1	71715676	.	C	A	.	.	MAF_USDA=3.279
NC_035101.1	71715684	.	A	G	.	.	MAF_INRAE=12.658;MAF_USDA=5.882
NC_035101.1	71715724	.	A	G	.	.	MAF_INRAE=10.526;MAF_USDA=2.083
NC_035101.1	71715728	.	C	A	.	.	MAF_INRAE=9.494;MAF_USDA=5.294
NC_035101.1	71715754	.	G	C	.	.	MAF_INRAE=9.494;MAF_USDA=4.706
NC_035101.1	71715809	.	T	A	.	.	MAF_INRAE=2.532;MAF_USDA=2.083
NC_035101.1	71715813	.	C	T	.	.	MAF_USDA=1.639
NC_035101.1	71715931	.	A	T	.	.	MAF_USDA=1.639
NC_035101.1	71715933	.	T	A	.	.	MAF_USDA=1.639
NC_035101.1	71715935	.	C	T	.	.	MAF_USDA=1.639
NC_035101.1	71715937	.	C	T	.	.	MAF_INRAE=2.532;MAF_USDA=2.083
NC_035101.1	71715943	.	G	C	.	.	MAF_INRAE=10.526;MAF_USDA=2.083
NC_035101.1	71715962	.	A	G	.	.	MAF_INRAE=41.772;MAF_USDA=18.235
NC_035101.1	71715983	.	T	C	.	.	MAF_INRAE=2.532;MAF_USDA=2.083
NC_035101.1	71716001	.	C	T	.	.	MAF_INRAE=4.167
NC_035101.1	71716002	.	G	A	.	.	MAF_USDA=1.639
NC_035101.1	71716008	.	C	A	.	.	MAF_INRAE=12.658;MAF_USDA=5.882
NC_035101.1	71716068	.	A	T	.	.	MAF_INRAE=17.089;MAF_USDA=31.765
NC_035101.1	71716130	.	T	C	.	.	MAF_INRAE=8.228;MAF_USDA=2.941
NC_035101.1	71716137	.	C	T	.	.	MAF_INRAE=15.789;MAF_USDA=1.639
NC_035101.1	71716180	.	G	T	.	.	MAF_INRAE=20.253;MAF_USDA=20.588
NC_035101.1	71716181	.	C	T	.	.	MAF_USDA=1.639
NC_035101.1	71716190	.	A	T	.	.	MAF_USDA=2.083
NC_035101.1	71716314	.	T	A	.	.	MAF_INRAE=13.924;MAF_USDA=9.412
NC_035101.1	71716405	.	C	T	.	.	MAF_INRAE=20.886;MAF_USDA=21.765
NC_035101.1	71716409	.	G	A	.	.	MAF_INRAE=12.658;MAF_USDA=5.882
NC_035101.1	71716437	.	C	T	.	.	MAF_INRAE=41.139;MAF_USDA=16.471
NC_035101.1	71716438	.	G	C	.	.	MAF_INRAE=47.5;MAF_USDA=15.882
NC_035101.1	71716546	.	C	G	.	.	MAF_INRAE=12.025;MAF_USDA=5.357
NC_035101.1	71716600	.	T	C	.	.	MAF_INRAE=12.025;MAF_USDA=5.294
NC_035101.1	71716814	.	A	C	.	.	MAF_USDA=11.765
NC_035101.1	71716827	.	T	A	.	.	MAF_INRAE=15.823;MAF_USDA=17.647
NC_035101.1	71716889	.	C	G	.	.	MAF_INRAE=12.025;MAF_USDA=13.529
NC_035101.1	71716890	.	A	G	.	.	MAF_USDA=2.941
NC_035101.1	71716892	.	G	T	.	.	MAF_USDA=7.647
NC_035101.1	71716998	.	C	T	.	.	MAF_USDA=10.0
NC_035101.1	71716999	.	G	A	.	.	MAF_USDA=11.765
NC_035101.1	71717076	.	A	T	.	.	MAF_INRAE=17.089;MAF_USDA=33.529
NC_035101.1	71717099	.	G	T	.	.	MAF_USDA=12.353
NC_035101.1	71717110	.	G	A	.	.	MAF_INRAE=30.38;MAF_USDA=45.882
NC_035101.1	71717117	.	T	A	.	.	MAF_USDA=2.459
NC_035101.1	71717205	.	A	G	.	.	MAF_USDA=5.294
NC_035101.1	71717277	.	G	C	.	.	MAF_USDA=7.647
NC_035101.1	71717279	.	G	A	.	.	MAF_USDA=12.353
NC_035101.1	71717334	.	G	A	.	.	MAF_USDA=6.557
NC_035101.1	71717358	.	G	A	.	.	MAF_USDA=3.279
NC_035101.1	71717360	.	T	C	.	.	MAF_USDA=8.235
NC_035101.1	71717517	.	G	A	.	.	MAF_USDA=1.639
NC_035101.1	71717639	.	A	G	.	.	MAF_INRAE=2.532;MAF_USDA=2.083
NC_035101.1	71717643	.	A	T	.	.	MAF_USDA=2.459
NC_035101.1	71717904	.	G	A	.	.	MAF_USDA=1.639
NC_035101.1	71717965	.	A	G	.	.	MAF_USDA=12.941
NC_035101.1	71718004	.	G	T	.	.	MAF_USDA=5.882
NC_035101.1	71718024	.	C	T	.	.	MAF_USDA=1.639
NC_035101.1	71718039	.	G	T	.	.	MAF_INRAE=10.759;MAF_USDA=5.882
NC_035101.1	71718092	.	G	C	.	.	MAF_INRAE=18.333
NC_035101.1	71718096	.	T	A	.	.	MAF_USDA=14.583
NC_035101.1	71718097	.	C	A	.	.	MAF_USDA=14.583
NC_035101.1	71718099	.	T	C	.	.	MAF_USDA=12.5
NC_035101.1	71718100	.	T	C	.	.	MAF_USDA=12.5
NC_035101.1	71718152	.	G	T	.	.	MAF_INRAE=12.658;MAF_USDA=17.647
NC_035101.1	71718171	.	T	C	.	.	MAF_INRAE=12.025;MAF_USDA=5.882
NC_035101.1	71718196	.	G	C	.	.	MAF_INRAE=32.911;MAF_USDA=14.706
NC_035101.1	71718306	.	G	A	.	.	MAF_USDA=4.098
NC_035101.1	71718312	.	G	A	.	.	MAF_USDA=5.738
NC_035101.1	71718338	.	T	A	.	.	MAF_USDA=2.459
NC_035101.1	71718397	.	G	T	.	.	MAF_USDA=19.412
NC_035101.1	71718497	.	A	C	.	.	MAF_INRAE=15.789
NC_035101.1	71718505	.	T	A	.	.	MAF_USDA=18.75
NC_035101.1	71718512	.	A	G	.	.	MAF_USDA=4.545
NC_035101.1	71718573	.	T	A	.	.	MAF_INRAE=46.667
NC_035101.1	71718576	.	T	G	.	.	MAF_INRAE=46.667
NC_035101.1	71718590	.	G	T	.	.	MAF_INRAE=12.658;MAF_USDA=5.882
NC_035101.1	71718594	.	T	C	.	.	MAF_INRAE=10.833;MAF_USDA=5.294
NC_035101.1	71718872	.	G	T	.	.	MAF_USDA=1.639
NC_035101.1	71718896	.	A	G	.	.	MAF_INRAE=12.658;MAF_USDA=6.471
NC_035101.1	71718953	.	T	C	.	.	MAF_USDA=2.083
NC_035101.1	71719007	.	A	G	.	.	MAF_USDA=7.059
NC_035101.1	71719047	.	T	A	.	.	MAF_INRAE=5.263;MAF_USDA=2.083
NC_035101.1	71719058	.	T	A	.	.	MAF_INRAE=2.532;MAF_USDA=2.083
NC_035101.1	71719059	.	C	A	.	.	MAF_INRAE=34.81;MAF_USDA=42.941
NC_035101.1	71719096	.	G	A	.	.	MAF_INRAE=9.494;MAF_USDA=5.294
NC_035101.1	71719119	.	G	T	.	.	MAF_USDA=4.098
NC_035101.1	71719205	.	G	A	.	.	MAF_INRAE=9.167;MAF_USDA=4.167
NC_035101.1	71719212	.	G	A	.	.	MAF_INRAE=9.167;MAF_USDA=4.167
NC_035101.1	71719231	.	G	C	.	.	MAF_INRAE=9.494;MAF_USDA=4.167
NC_035101.1	71719238	.	T	A	.	.	MAF_INRAE=8.228;MAF_USDA=2.976
NC_035101.1	71719438	.	A	T	.	.	MAF_INRAE=18.987;MAF_USDA=6.471
NC_035101.1	71719466	.	T	C	.	.	MAF_INRAE=19.62;MAF_USDA=19.412
NC_035101.1	71719499	.	A	G	.	.	MAF_INRAE=12.658;MAF_USDA=5.882
NC_035101.1	71719570	.	T	A	.	.	MAF_USDA=1.667
NC_035101.1	71719613	.	T	C	.	.	MAF_USDA=1.667
NC_035101.1	71719676	.	A	T	.	.	MAF_USDA=3.279
NC_035101.1	71719697	.	G	A	.	.	MAF_INRAE=8.861;MAF_USDA=5.294
NC_035101.1	71719785	.	G	T	.	.	MAF_USDA=2.459
NC_035101.1	71719900	.	G	A	.	.	MAF_INRAE=8.228;MAF_USDA=15.294
NC_035101.1	71719901	.	A	T	.	.	MAF_INRAE=9.167;MAF_USDA=15.294
NC_035101.1	71719931	.	C	T	.	.	MAF_USDA=5.294
NC_035101.1	71719985	.	A	G	.	.	MAF_USDA=12.353
NC_035101.1	71720011	.	A	C	.	.	MAF_USDA=2.459
NC_035101.1	71720194	.	A	T	.	.	MAF_INRAE=22.5;MAF_USDA=6.471
NC_035101.1	71720217	.	C	T	.	.	MAF_USDA=1.639
NC_035101.1	71720420	.	C	T	.	.	MAF_INRAE=15.789
NC_035101.1	71720440	.	C	T	.	.	MAF_USDA=8.197
NC_035101.1	71720487	.	T	G	.	.	MAF_INRAE=5.263
NC_035101.1	71720570	.	T	C	.	.	MAF_INRAE=20.253;MAF_USDA=10.588
NC_035101.1	71720585	.	A	G	.	.	MAF_USDA=2.941
NC_035101.1	71720595	.	C	A	.	.	MAF_USDA=1.639
NC_035101.1	71720806	.	A	C	.	.	MAF_USDA=22.917
NC_035101.1	71720827	.	G	A	.	.	MAF_USDA=2.083
NC_035101.1	71720950	.	C	A	.	.	MAF_INRAE=19.62;MAF_USDA=11.176
NC_035101.1	71721019	.	A	T	.	.	MAF_INRAE=19.62;MAF_USDA=11.176
NC_035101.1	71721141	.	A	T	.	.	MAF_INRAE=1.667
NC_035101.1	71721240	.	C	A	.	.	MAF_INRAE=10.526
NC_035101.1	71721342	.	C	G	.	.	MAF_INRAE=10.526
NC_035101.1	71721355	.	C	T	.	.	MAF_INRAE=19.62;MAF_USDA=11.176
NC_035101.1	71721374	.	A	C	.	.	MAF_INRAE=7.5;MAF_USDA=1.639
NC_035101.1	71721402	.	T	C	.	.	MAF_USDA=4.098
NC_035101.1	71721412	.	C	A	.	.	MAF_USDA=8.235
NC_035101.1	71721563	.	A	C	.	.	MAF_INRAE=43.038;MAF_USDA=29.412
NC_035101.1	71721564	.	G	A	.	.	MAF_INRAE=20.833;MAF_USDA=7.059
NC_035101.1	71721596	.	T	A	.	.	MAF_INRAE=14.557;MAF_USDA=6.471
NC_035101.1	71721603	.	G	T	.	.	MAF_USDA=12.353
NC_035101.1	71721620	.	C	T	.	.	MAF_INRAE=10.526;MAF_USDA=2.083
NC_035101.1	71721700	.	C	T	.	.	MAF_USDA=7.647
NC_035101.1	71721763	.	G	A	.	.	MAF_USDA=2.941
NC_035101.1	71721809	.	G	T	.	.	MAF_USDA=1.639
NC_035101.1	71721851	.	T	G	.	.	MAF_USDA=1.639
NC_035101.1	71721908	.	T	G	.	.	MAF_USDA=4.706
NC_035101.1	71721911	.	A	G	.	.	MAF_USDA=4.918
NC_035101.1	71721922	.	C	A	.	.	MAF_USDA=2.941
NC_035101.1	71721991	.	T	A	.	.	MAF_USDA=24.39
NC_035101.1	71722083	.	G	C	.	.	MAF_USDA=1.639
NC_035101.1	71722136	.	G	T	.	.	MAF_INRAE=10.526;MAF_USDA=2.083
NC_035101.1	71722181	.	C	T	.	.	MAF_INRAE=22.5;MAF_USDA=6.471
NC_035101.1	71722216	.	C	T	.	.	MAF_USDA=10.0
NC_035101.1	71722237	.	A	C	.	.	MAF_INRAE=20.253;MAF_USDA=11.765
NC_035101.1	71722253	.	A	T	.	.	MAF_INRAE=7.5;MAF_USDA=1.639
NC_035101.1	71722356	.	G	A	.	.	MAF_INRAE=7.595;MAF_USDA=21.429
NC_035101.1	71722363	.	G	T	.	.	MAF_USDA=3.279
NC_035101.1	71722378	.	A	G	.	.	MAF_INRAE=7.595;MAF_USDA=13.529
NC_035101.1	71722536	.	C	T	.	.	MAF_USDA=1.667
NC_035101.1	71722604	.	G	T	.	.	MAF_USDA=10.588
NC_035101.1	71722678	.	C	A	.	.	MAF_USDA=5.172
NC_035101.1	71722821	.	T	G	.	.	MAF_INRAE=14.557;MAF_USDA=5.882
NC_035101.1	71722881	.	C	A	.	.	MAF_INRAE=20.253;MAF_USDA=11.176
NC_035101.1	71722950	.	C	A	.	.	MAF_INRAE=9.494;MAF_USDA=5.294
NC_035101.1	71722954	.	A	G	.	.	MAF_INRAE=10.833;MAF_USDA=5.294
NC_035101.1	71723109	.	C	A	.	.	MAF_USDA=1.639
NC_035101.1	71723112	.	A	C	.	.	MAF_USDA=4.098
NC_035101.1	71723137	.	G	A	.	.	MAF_USDA=1.639
NC_035101.1	71723208	.	G	A	.	.	MAF_USDA=8.824
NC_035101.1	71723245	.	G	A	.	.	MAF_USDA=4.098
NC_035101.1	71723343	.	A	G	.	.	MAF_USDA=1.639
NC_035101.1	71723365	.	G	A	.	.	MAF_USDA=22.951
NC_035101.1	71723378	.	C	T	.	.	MAF_INRAE=8.861;MAF_USDA=9.016
NC_035101.1	71723399	.	A	G	.	.	MAF_USDA=49.18
NC_035101.1	71723519	.	T	A	.	.	MAF_USDA=5.882
NC_035101.1	71723533	.	C	A	.	.	MAF_INRAE=15.789
NC_035101.1	71723534	.	T	A	.	.	MAF_USDA=12.5
NC_035101.1	71723535	.	A	G	.	.	MAF_INRAE=21.053;MAF_USDA=4.167
NC_035101.1	71723549	.	C	G	.	.	MAF_USDA=8.929
NC_035101.1	71723753	.	G	C	.	.	MAF_INRAE=42.105;MAF_USDA=25.0
NC_035101.1	71723878	.	G	T	.	.	MAF_USDA=3.571
NC_035101.1	71723925	.	T	C	.	.	MAF_INRAE=21.053;MAF_USDA=4.706
NC_035101.1	71723957	.	T	A	.	.	MAF_INRAE=15.789;MAF_USDA=4.918
NC_035101.1	71724007	.	C	A	.	.	MAF_USDA=2.459
NC_035101.1	71724030	.	T	C	.	.	MAF_INRAE=10.526;MAF_USDA=4.167
NC_035101.1	71724053	.	T	C	.	.	MAF_USDA=1.639
NC_035101.1	71724065	.	T	C	.	.	MAF_USDA=4.098
NC_035101.1	71724118	.	G	A	.	.	MAF_INRAE=5.263;MAF_USDA=24.118
NC_035101.1	71724291	.	T	G	.	.	MAF_INRAE=21.053;MAF_USDA=4.167
NC_035101.1	71724405	.	G	A	.	.	MAF_INRAE=21.053;MAF_USDA=5.952
NC_035101.1	71724423	.	C	T	.	.	MAF_USDA=1.639
NC_035101.1	71724481	.	A	T	.	.	MAF_USDA=1.639
NC_035101.1	71724530	.	G	A	.	.	MAF_USDA=14.286
NC_035101.1	71724560	.	C	T	.	.	MAF_USDA=13.529
NC_035101.1	71724612	.	C	A	.	.	MAF_USDA=11.765
NC_035101.1	71724692	.	C	T	.	.	MAF_INRAE=8.228;MAF_USDA=15.476
NC_035101.1	71724831	.	C	T	.	.	MAF_INRAE=20.253;MAF_USDA=11.176
NC_035101.1	71724881	.	A	T	.	.	MAF_INRAE=19.62;MAF_USDA=4.167
NC_035101.1	71724931	.	G	A	.	.	MAF_USDA=12.941
NC_035101.1	71725160	.	G	T	.	.	MAF_USDA=3.529
NC_035101.1	71725247	.	A	C	.	.	MAF_USDA=4.098
NC_035101.1	71725276	.	A	T	.	.	MAF_USDA=13.115
NC_035101.1	71725278	.	C	T	.	.	MAF_USDA=8.197
NC_035101.1	71725315	.	A	G	.	.	MAF_USDA=9.836
NC_035101.1	71725316	.	G	T	.	.	MAF_USDA=9.016
NC_035101.1	71725325	.	C	T	.	.	MAF_USDA=9.016
NC_035101.1	71725341	.	C	T	.	.	MAF_USDA=2.083
NC_035101.1	71725342	.	G	A	.	.	MAF_USDA=11.475
NC_035101.1	71725398	.	C	A	.	.	MAF_USDA=6.557
NC_035101.1	71725421	.	G	A	.	.	MAF_INRAE=2.5;MAF_USDA=1.639
NC_035101.1	71725429	.	A	C	.	.	MAF_INRAE=19.62;MAF_USDA=15.882
NC_035101.1	71725434	.	C	T	.	.	MAF_INRAE=19.62;MAF_USDA=11.765
NC_035101.1	71725508	.	C	T	.	.	MAF_INRAE=37.342;MAF_USDA=17.262
NC_035101.1	71725509	.	G	A	.	.	MAF_INRAE=1.667;MAF_USDA=1.667
NC_035101.1	71725538	.	C	T	.	.	MAF_INRAE=8.228;MAF_USDA=15.294
NC_035101.1	71725799	.	G	C	.	.	MAF_INRAE=2.532;MAF_USDA=2.083
NC_035101.1	71725811	.	G	A	.	.	MAF_USDA=3.279
NC_035101.1	71725881	.	T	C	.	.	MAF_INRAE=8.228;MAF_USDA=15.294
NC_035101.1	71725957	.	G	A	.	.	MAF_INRAE=13.924;MAF_USDA=5.882
NC_035101.1	71725992	.	G	A	.	.	MAF_USDA=5.357
NC_035101.1	71726053	.	T	C	.	.	MAF_USDA=10.417
NC_035101.1	71726084	.	G	T	.	.	MAF_USDA=2.459
NC_035101.1	71726097	.	T	C	.	.	MAF_USDA=2.459
NC_035101.1	71726100	.	T	C	.	.	MAF_USDA=7.059
NC_035101.1	71726102	.	G	A	.	.	MAF_USDA=4.098
NC_035101.1	71726140	.	G	A	.	.	MAF_INRAE=18.354;MAF_USDA=10.588
NC_035101.1	71726151	.	G	T	.	.	MAF_USDA=4.706
NC_035101.1	71726183	.	C	T	.	.	MAF_INRAE=14.167
NC_035101.1	71726199	.	T	G	.	.	MAF_INRAE=20.253;MAF_USDA=10.588
NC_035101.1	71726201	.	A	C	.	.	MAF_USDA=12.353
NC_035101.1	71726223	.	G	A	.	.	MAF_INRAE=10.526;MAF_USDA=2.174
NC_035101.1	71726245	.	G	T	.	.	MAF_USDA=4.118
NC_035101.1	71726255	.	A	G	.	.	MAF_INRAE=7.595;MAF_USDA=14.706
NC_035101.1	71726349	.	A	G	.	.	MAF_INRAE=17.089;MAF_USDA=6.471
NC_035101.1	71726428	.	C	T	.	.	MAF_USDA=1.639
NC_035101.1	71726482	.	C	T	.	.	MAF_INRAE=19.62;MAF_USDA=10.656
NC_035101.1	71726581	.	G	A	.	.	MAF_INRAE=10.526
NC_035101.1	71726619	.	G	A	.	.	MAF_USDA=12.941
NC_035101.1	71726620	.	C	T	.	.	MAF_USDA=1.639
NC_035101.1	71726679	.	A	C	.	.	MAF_INRAE=19.62
NC_035101.1	71726708	.	C	A	.	.	MAF_INRAE=20.253;MAF_USDA=10.588
NC_035101.1	71726806	.	C	T	.	.	MAF_USDA=4.706
NC_035101.1	71727009	.	C	T	.	.	MAF_INRAE=9.167;MAF_USDA=4.098
NC_035101.1	71727012	.	A	T	.	.	MAF_INRAE=2.532;MAF_USDA=2.083
NC_035101.1	71727030	.	A	T	.	.	MAF_INRAE=20.253;MAF_USDA=10.588
NC_035101.1	71727144	.	A	T	.	.	MAF_USDA=12.941
NC_035101.1	71727167	.	T	G	.	.	MAF_USDA=1.639
NC_035101.1	71727174	.	T	C	.	.	MAF_USDA=12.941
NC_035101.1	71727181	.	C	A	.	.	MAF_USDA=5.294
NC_035101.1	71727191	.	T	C	.	.	MAF_INRAE=18.987;MAF_USDA=11.176
NC_035101.1	71727290	.	C	T	.	.	MAF_USDA=1.639
NC_035101.1	71727335	.	T	G	.	.	MAF_INRAE=8.228;MAF_USDA=2.941
NC_035101.1	71727337	.	C	A	.	.	MAF_INRAE=9.167;MAF_USDA=2.941
NC_035101.1	71727348	.	C	G	.	.	MAF_USDA=4.762
NC_035101.1	71727377	.	G	A	.	.	MAF_INRAE=15.789
NC_035101.1	71727458	.	C	A	.	.	MAF_USDA=5.882
NC_035101.1	71727495	.	C	A	.	.	MAF_USDA=10.656
NC_035101.1	71727538	.	T	A	.	.	MAF_INRAE=2.532;MAF_USDA=2.083
NC_035101.1	71727617	.	A	G	.	.	MAF_INRAE=19.62;MAF_USDA=10.656
NC_035101.1	71727661	.	A	T	.	.	MAF_INRAE=10.526;MAF_USDA=2.083
NC_035101.1	71727691	.	T	C	.	.	MAF_USDA=1.639
NC_035101.1	71727812	.	C	T	.	.	MAF_INRAE=8.861;MAF_USDA=4.706
NC_035101.1	71727814	.	A	G	.	.	MAF_USDA=5.294
NC_035101.1	71727841	.	C	A	.	.	MAF_USDA=1.667
NC_035101.1	71727856	.	C	T	.	.	MAF_USDA=2.5
NC_035101.1	71727912	.	G	T	.	.	MAF_USDA=11.31
NC_035101.1	71728122	.	C	A	.	.	MAF_USDA=1.639
NC_035101.1	71728155	.	A	G	.	.	MAF_INRAE=8.861;MAF_USDA=4.706
NC_035101.1	71728193	.	C	T	.	.	MAF_INRAE=14.167;MAF_USDA=7.059
NC_035101.1	71728219	.	G	T	.	.	MAF_INRAE=8.228;MAF_USDA=14.706
NC_035101.1	71728242	.	C	A	.	.	MAF_USDA=11.176
NC_035101.1	71728261	.	C	T	.	.	MAF_INRAE=10.526;MAF_USDA=2.083
NC_035101.1	71728326	.	A	T	.	.	MAF_USDA=11.176
NC_035101.1	71728365	.	G	T	.	.	MAF_USDA=5.294
NC_035101.1	71728369	.	T	A	.	.	MAF_USDA=1.639
NC_035101.1	71728373	.	T	A	.	.	MAF_INRAE=3.797
NC_035101.1	71728404	.	A	G	.	.	MAF_USDA=2.083
NC_035101.1	71728413	.	G	T	.	.	MAF_USDA=1.639
NC_035101.1	71728434	.	T	C	.	.	MAF_USDA=2.941
NC_035101.1	71728554	.	C	T	.	.	MAF_INRAE=20.253;MAF_USDA=9.412
NC_035101.1	71728576	.	T	G	.	.	MAF_INRAE=15.789;MAF_USDA=4.098
NC_035101.1	71728591	.	A	C	.	.	MAF_INRAE=8.228;MAF_USDA=6.25
NC_035101.1	71728672	.	G	A	.	.	MAF_USDA=11.176
NC_035101.1	71728677	.	G	T	.	.	MAF_INRAE=8.228;MAF_USDA=14.706
NC_035101.1	71728696	.	G	T	.	.	MAF_INRAE=19.62;MAF_USDA=9.836
NC_035101.1	71728714	.	G	A	.	.	MAF_USDA=4.706
NC_035101.1	71728746	.	T	C	.	.	MAF_USDA=4.098
NC_035101.1	71728800	.	T	C	.	.	MAF_INRAE=13.291;MAF_USDA=4.118
NC_035101.1	71728806	.	A	T	.	.	MAF_USDA=4.118
NC_035101.1	71728809	.	C	A	.	.	MAF_USDA=4.098
NC_035101.1	71728898	.	T	G	.	.	MAF_INRAE=14.557;MAF_USDA=5.294
NC_035101.1	71729029	.	T	G	.	.	MAF_INRAE=18.987;MAF_USDA=9.412
NC_035101.1	71729087	.	C	T	.	.	MAF_INRAE=20.253;MAF_USDA=11.176
NC_035101.1	71729134	.	G	C	.	.	MAF_USDA=9.836
NC_035101.1	71729149	.	G	T	.	.	MAF_USDA=2.459
NC_035101.1	71729224	.	G	T	.	.	MAF_INRAE=8.228;MAF_USDA=6.25
NC_035101.1	71729229	.	C	T	.	.	MAF_USDA=3.279
NC_035101.1	71729272	.	G	A	.	.	MAF_INRAE=9.494;MAF_USDA=4.706
NC_035101.1	71729285	.	T	A	.	.	MAF_INRAE=7.595;MAF_USDA=2.941
NC_035101.1	71729306	.	C	T	.	.	MAF_INRAE=7.595;MAF_USDA=2.941
NC_035101.1	71729346	.	G	A	.	.	MAF_INRAE=6.962;MAF_USDA=16.471
NC_035101.1	71729431	.	G	A	.	.	MAF_INRAE=10.526
NC_035101.1	71729519	.	T	G	.	.	MAF_USDA=4.098
NC_035101.1	71729657	.	T	G	.	.	MAF_USDA=12.353
NC_035101.1	71729691	.	G	A	.	.	MAF_USDA=11.765
NC_035101.1	71729753	.	T	A	.	.	MAF_INRAE=29.114;MAF_USDA=45.833
NC_035101.1	71729787	.	C	T	.	.	MAF_USDA=1.639
NC_035101.1	71729797	.	G	A	.	.	MAF_INRAE=4.167;MAF_USDA=5.294
NC_035101.1	71729862	.	G	A	.	.	MAF_INRAE=18.354;MAF_USDA=9.412
NC_035101.1	71729864	.	C	A	.	.	MAF_INRAE=15.789;MAF_USDA=4.098
NC_035101.1	71729942	.	G	T	.	.	MAF_INRAE=20.253;MAF_USDA=10.588
NC_035101.1	71729980	.	A	C	.	.	MAF_USDA=1.639
NC_035101.1	71729991	.	A	G	.	.	MAF_INRAE=3.165
NC_035101.1	71730046	.	T	A	.	.	MAF_INRAE=10.526;MAF_USDA=2.083
NC_035101.1	71730116	.	T	G	.	.	MAF_INRAE=19.62;MAF_USDA=11.667
NC_035101.1	71730137	.	T	G	.	.	MAF_INRAE=2.532;MAF_USDA=2.083
NC_035101.1	71730190	.	G	C	.	.	MAF_USDA=1.639
NC_035101.1	71730211	.	C	A	.	.	MAF_INRAE=19.62;MAF_USDA=11.176
NC_035101.1	71730217	.	T	G	.	.	MAF_USDA=9.836
NC_035101.1	71730293	.	T	G	.	.	MAF_INRAE=18.354;MAF_USDA=10.656
NC_035101.1	71730308	.	C	A	.	.	MAF_USDA=1.639
NC_035101.1	71730342	.	T	A	.	.	MAF_USDA=2.941
NC_035101.1	71730356	.	A	C	.	.	MAF_USDA=4.098
NC_035101.1	71730382	.	C	T	.	.	MAF_INRAE=19.62;MAF_USDA=10.588
NC_035101.1	71730402	.	C	G	.	.	MAF_USDA=10.417
NC_035101.1	71730420	.	T	C	.	.	MAF_INRAE=8.228;MAF_USDA=15.294
NC_035101.1	71730451	.	G	A	.	.	MAF_INRAE=14.557;MAF_USDA=6.471
NC_035101.1	71730458	.	T	A	.	.	MAF_INRAE=2.532;MAF_USDA=4.167
NC_035101.1	71730461	.	T	A	.	.	MAF_USDA=2.459
NC_035101.1	71730462	.	A	T	.	.	MAF_INRAE=1.667
NC_035101.1	71730467	.	T	A	.	.	MAF_INRAE=2.532
NC_035101.1	71730490	.	A	G	.	.	MAF_USDA=29.167
NC_035101.1	71730532	.	C	G	.	.	MAF_INRAE=10.127;MAF_USDA=2.459
NC_035101.1	71730590	.	G	A	.	.	MAF_INRAE=21.053;MAF_USDA=11.176
NC_035101.1	71730624	.	A	G	.	.	MAF_INRAE=10.0
NC_035101.1	71730637	.	T	G	.	.	MAF_USDA=1.667
NC_035101.1	71730645	.	A	T	.	.	MAF_INRAE=15.789;MAF_USDA=4.167
NC_035101.1	71730669	.	C	T	.	.	MAF_INRAE=14.167;MAF_USDA=5.952
NC_035101.1	71730675	.	A	G	.	.	MAF_INRAE=19.62;MAF_USDA=11.31
NC_035101.1	71730679	.	A	C	.	.	MAF_USDA=2.5
NC_035101.1	71730683	.	T	G	.	.	MAF_USDA=1.667
NC_035101.1	71730689	.	G	T	.	.	MAF_INRAE=19.62;MAF_USDA=11.31
NC_035101.1	71730826	.	C	A	.	.	MAF_INRAE=19.62;MAF_USDA=10.588
NC_035101.1	71730830	.	G	T	.	.	MAF_USDA=12.353
NC_035101.1	71730833	.	C	T	.	.	MAF_INRAE=14.557;MAF_USDA=5.294
NC_035101.1	71730870	.	G	A	.	.	MAF_INRAE=3.165;MAF_USDA=1.639
NC_035101.1	71730937	.	G	C	.	.	MAF_INRAE=3.797
NC_035101.1	71731016	.	C	T	.	.	MAF_INRAE=21.053;MAF_USDA=8.235
NC_035101.1	71731061	.	T	A	.	.	MAF_USDA=2.941
NC_035101.1	71731067	.	G	A	.	.	MAF_INRAE=21.053;MAF_USDA=6.471
NC_035101.1	71731118	.	C	T	.	.	MAF_USDA=5.294
NC_035101.1	71731130	.	T	A	.	.	MAF_USDA=5.882
NC_035101.1	71731162	.	G	A	.	.	MAF_INRAE=5.263;MAF_USDA=15.294
NC_035101.1	71731216	.	A	G	.	.	MAF_INRAE=5.263;MAF_USDA=4.706
NC_035101.1	71731320	.	C	T	.	.	MAF_USDA=4.918
NC_035101.1	71731358	.	C	A	.	.	MAF_USDA=1.639
NC_035101.1	71731393	.	T	G	.	.	MAF_USDA=13.529
NC_035101.1	71731400	.	G	A	.	.	MAF_INRAE=15.789
NC_035101.1	71731425	.	G	C	.	.	MAF_USDA=1.639
NC_035101.1	71731520	.	C	T	.	.	MAF_USDA=1.667
NC_035101.1	71731529	.	A	T	.	.	MAF_INRAE=5.263;MAF_USDA=5.294
NC_035101.1	71731549	.	A	T	.	.	MAF_USDA=3.279
NC_035101.1	71731625	.	A	G	.	.	MAF_USDA=2.459
NC_035101.1	71731666	.	T	A	.	.	MAF_USDA=4.918
NC_035101.1	71731712	.	C	T	.	.	MAF_USDA=9.836
NC_035101.1	71731726	.	T	A	.	.	MAF_INRAE=21.053
NC_035101.1	71731733	.	A	T	.	.	MAF_INRAE=15.789;MAF_USDA=4.098
NC_035101.1	71731736	.	G	A	.	.	MAF_USDA=4.706
NC_035101.1	71731787	.	C	A	.	.	MAF_USDA=4.918
NC_035101.1	71731805	.	A	G	.	.	MAF_USDA=7.059
NC_035101.1	71731855	.	T	A	.	.	MAF_USDA=5.294
NC_035101.1	71731856	.	G	A	.	.	MAF_USDA=5.294
NC_035101.1	71731892	.	G	T	.	.	MAF_USDA=2.459
NC_035101.1	71731926	.	A	G	.	.	MAF_INRAE=19.167;MAF_USDA=11.176
NC_035101.1	71731934	.	C	A	.	.	MAF_USDA=2.459
NC_035101.1	71731941	.	T	G	.	.	MAF_INRAE=41.667;MAF_USDA=29.412
NC_035101.1	71732103	.	G	T	.	.	MAF_USDA=2.5
NC_035101.1	71732111	.	A	T	.	.	MAF_USDA=2.5
NC_035101.1	71732128	.	C	G	.	.	MAF_USDA=15.06
NC_035101.1	71732228	.	A	G	.	.	MAF_USDA=3.279
NC_035101.1	71732324	.	G	A	.	.	MAF_USDA=10.417
NC_035101.1	71732330	.	A	C	.	.	MAF_USDA=4.167
NC_035101.1	71732398	.	G	A	.	.	MAF_USDA=18.75
NC_035101.1	71732600	.	C	T	.	.	MAF_INRAE=5.263;MAF_USDA=33.333
NC_035101.1	71732631	.	G	A	.	.	MAF_INRAE=6.962;MAF_USDA=6.25
NC_035101.1	71732632	.	C	A	.	.	MAF_INRAE=7.5;MAF_USDA=6.25
NC_035101.1	71732641	.	C	A	.	.	MAF_INRAE=7.895
NC_035101.1	71732700	.	T	C	.	.	MAF_INRAE=11.392;MAF_USDA=5.294
NC_035101.1	71732802	.	C	T	.	.	MAF_USDA=4.118
NC_035101.1	71732827	.	A	G	.	.	MAF_USDA=2.459
NC_035101.1	71732828	.	T	C	.	.	MAF_INRAE=20.0;MAF_USDA=11.176
NC_035101.1	71732843	.	G	C	.	.	MAF_USDA=1.639
NC_035101.1	71732902	.	C	A,T	.	.	MAF_INRAE=3.333;MAF_USDA=8.235
NC_035101.1	71732903	.	G	A	.	.	MAF_USDA=12.353
NC_035101.1	71732955	.	G	A	.	.	MAF_USDA=12.5
NC_035101.1	71733053	.	C	T	.	.	MAF_INRAE=21.053;MAF_USDA=2.083
NC_035101.1	71733131	.	T	A	.	.	MAF_USDA=3.279
NC_035101.1	71733159	.	C	A	.	.	MAF_INRAE=18.354;MAF_USDA=8.333
NC_035101.1	71733166	.	A	T	.	.	MAF_INRAE=2.5
NC_035101.1	71733221	.	G	A	.	.	MAF_USDA=1.639
NC_035101.1	71733283	.	T	A	.	.	MAF_USDA=16.667
NC_035101.1	71733423	.	C	T	.	.	MAF_USDA=37.5
NC_035101.1	71733482	.	C	A	.	.	MAF_USDA=14.583
NC_035101.1	71733508	.	G	A	.	.	MAF_USDA=4.167
NC_035101.1	71733528	.	G	A	.	.	MAF_INRAE=6.667;MAF_USDA=31.25
NC_035101.1	71733558	.	C	A	.	.	MAF_INRAE=20.0;MAF_USDA=6.557
NC_035101.1	71733560	.	C	A	.	.	MAF_INRAE=20.0;MAF_USDA=6.557
NC_035101.1	71733566	.	A	T	.	.	MAF_USDA=5.882
NC_035101.1	71733573	.	A	T	.	.	MAF_INRAE=22.5;MAF_USDA=7.059
NC_035101.1	71733580	.	G	A	.	.	MAF_USDA=4.098
NC_035101.1	71733603	.	A	G	.	.	MAF_USDA=3.279
NC_035101.1	71733704	.	G	A	.	.	MAF_INRAE=17.5;MAF_USDA=6.667
NC_035101.1	71733865	.	C	T	.	.	MAF_INRAE=10.526;MAF_USDA=2.083
NC_035101.1	71733933	.	G	A	.	.	MAF_USDA=9.524
NC_035101.1	71733949	.	C	T	.	.	MAF_USDA=1.667
NC_035101.1	71733998	.	C	A	.	.	MAF_USDA=13.095
NC_035101.1	71734090	.	C	T	.	.	MAF_USDA=5.0
NC_035101.1	71734161	.	G	T	.	.	MAF_INRAE=14.557;MAF_USDA=5.294
NC_035101.1	71734247	.	T	G	.	.	MAF_USDA=12.5
NC_035101.1	71734248	.	T	C	.	.	MAF_USDA=12.5
NC_035101.1	71734310	.	G	T	.	.	MAF_USDA=1.639
NC_035101.1	71734444	.	T	C	.	.	MAF_USDA=1.639
NC_035101.1	71734493	.	G	C	.	.	MAF_USDA=5.882
NC_035101.1	71734506	.	C	A	.	.	MAF_USDA=2.083
NC_035101.1	71734521	.	T	A	.	.	MAF_USDA=2.083
NC_035101.1	71734629	.	G	A	.	.	MAF_INRAE=20.253;MAF_USDA=10.714
NC_035101.1	71734687	.	C	A	.	.	MAF_USDA=1.639
NC_035101.1	71734691	.	G	T	.	.	MAF_INRAE=18.987;MAF_USDA=9.836
NC_035101.1	71734711	.	G	T	.	.	MAF_USDA=12.353
NC_035101.1	71734760	.	G	A	.	.	MAF_INRAE=5.263
NC_035101.1	71734772	.	T	G	.	.	MAF_USDA=10.656
NC_035101.1	71734833	.	T	G	.	.	MAF_INRAE=20.253;MAF_USDA=10.588
NC_035101.1	71734929	.	T	A	.	.	MAF_USDA=1.639
NC_035101.1	71734945	.	C	T	.	.	MAF_INRAE=18.987;MAF_USDA=10.588
NC_035101.1	71734964	.	C	T	.	.	MAF_USDA=1.639
NC_035101.1	71735037	.	C	T	.	.	MAF_USDA=1.639
NC_035101.1	71735054	.	G	A	.	.	MAF_INRAE=20.253;MAF_USDA=10.588
NC_035101.1	71735064	.	C	G	.	.	MAF_INRAE=14.557;MAF_USDA=4.706
NC_035101.1	71735072	.	T	A	.	.	MAF_USDA=5.882
NC_035101.1	71735130	.	C	T	.	.	MAF_USDA=12.353
NC_035101.1	71735195	.	A	T	.	.	MAF_INRAE=3.333
NC_035101.1	71735204	.	T	G	.	.	MAF_INRAE=5.263;MAF_USDA=4.118
NC_035101.1	71735230	.	A	T	.	.	MAF_INRAE=44.304;MAF_USDA=24.118
NC_035101.1	71735301	.	T	G	.	.	MAF_USDA=12.353
NC_035101.1	71735325	.	C	T	.	.	MAF_USDA=1.639
NC_035101.1	71735415	.	A	G	.	.	MAF_USDA=4.098
NC_035101.1	71735490	.	T	A	.	.	MAF_INRAE=8.861;MAF_USDA=35.714
NC_035101.1	71735574	.	G	T	.	.	MAF_INRAE=8.228;MAF_USDA=15.294
NC_035101.1	71735587	.	G	A	.	.	MAF_INRAE=10.526;MAF_USDA=2.083
NC_035101.1	71735605	.	T	C	.	.	MAF_USDA=12.941
NC_035101.1	71735610	.	G	T	.	.	MAF_INRAE=20.886;MAF_USDA=24.118
NC_035101.1	71735623	.	A	G	.	.	MAF_INRAE=20.253;MAF_USDA=10.588
NC_035101.1	71735670	.	C	A	.	.	MAF_INRAE=7.5;MAF_USDA=1.667
NC_035101.1	71735685	.	C	A	.	.	MAF_INRAE=15.789;MAF_USDA=4.167
NC_035101.1	71735736	.	G	T	.	.	MAF_INRAE=14.557;MAF_USDA=5.357
NC_035101.1	71735795	.	G	T	.	.	MAF_USDA=4.762
NC_035101.1	71735918	.	G	C	.	.	MAF_INRAE=8.861;MAF_USDA=5.294
NC_035101.1	71735923	.	A	T	.	.	MAF_INRAE=22.5;MAF_USDA=7.059
NC_035101.1	71735931	.	G	A	.	.	MAF_INRAE=8.861;MAF_USDA=27.647
NC_035101.1	71735973	.	A	T	.	.	MAF_INRAE=2.532;MAF_USDA=1.639
NC_035101.1	71736115	.	C	G	.	.	MAF_USDA=3.279
NC_035101.1	71736299	.	G	A	.	.	MAF_INRAE=8.228;MAF_USDA=2.941
NC_035101.1	71736352	.	A	T	.	.	MAF_INRAE=3.333
NC_035101.1	71736353	.	T	A	.	.	MAF_INRAE=3.333
NC_035101.1	71736423	.	A	C	.	.	MAF_INRAE=14.557
NC_035101.1	71736469	.	C	T	.	.	MAF_INRAE=14.557;MAF_USDA=5.294
NC_035101.1	71736496	.	C	A	.	.	MAF_USDA=4.118
NC_035101.1	71736497	.	A	T	.	.	MAF_USDA=4.118
NC_035101.1	71736690	.	C	A	.	.	MAF_INRAE=1.667
NC_035101.1	71736794	.	T	G	.	.	MAF_USDA=2.941
NC_035101.1	71736867	.	C	A	.	.	MAF_INRAE=10.526;MAF_USDA=2.083
NC_035101.1	71736919	.	C	A	.	.	MAF_USDA=1.639
NC_035101.1	71736920	.	G	A	.	.	MAF_INRAE=11.392;MAF_USDA=4.098
NC_035101.1	71736952	.	G	A	.	.	MAF_USDA=1.639
NC_035101.1	71737013	.	A	G	.	.	MAF_INRAE=14.167
NC_035101.1	71737045	.	T	G	.	.	MAF_INRAE=4.167
NC_035101.1	71737056	.	CATCTTTGTATTCTCACTTCTCACTTCACTAC	CATCTTTGTATTCTCACTTCTCACTTCACTAG	.	.	MAF_USDA=14.583
NC_035101.1	71737087	.	C	G	.	.	MAF_USDA=13.934
NC_035101.1	71737143	.	T	G	.	.	MAF_INRAE=8.228;MAF_USDA=15.294
NC_035101.1	71737209	.	T	C	.	.	MAF_USDA=14.706
NC_035101.1	71737278	.	G	A	.	.	MAF_USDA=2.941
NC_035101.1	71737560	.	C	A	.	.	MAF_USDA=9.412
NC_035101.1	71737699	.	C	A	.	.	MAF_INRAE=14.557;MAF_USDA=10.588
NC_035101.1	71737731	.	T	A	.	.	MAF_USDA=4.098
NC_035101.1	71737847	.	G	A	.	.	MAF_INRAE=8.228;MAF_USDA=15.294
NC_035101.1	71737932	.	ATTCAGG	ATTCAGA	.	.	MAF_USDA=33.333
NC_035101.1	71737938	.	G	A	.	.	MAF_INRAE=34.81
NC_035101.1	71738052	.	G	C	.	.	MAF_INRAE=5.263
NC_035101.1	71738106	.	G	A	.	.	MAF_USDA=7.647
NC_035101.1	71738175	.	G	A	.	.	MAF_INRAE=19.62;MAF_USDA=9.836
NC_035101.1	71738266	.	T	A	.	.	MAF_USDA=3.279
NC_035101.1	71738267	.	C	A	.	.	MAF_USDA=3.279
NC_035101.1	71738373	.	C	T	.	.	MAF_USDA=1.639
NC_035101.1	71738474	.	T	G	.	.	MAF_USDA=8.197
NC_035101.1	71738576	.	C	A	.	.	MAF_INRAE=10.526;MAF_USDA=2.459
NC_035101.1	71738588	.	A	G	.	.	MAF_USDA=2.459
NC_035101.1	71738603	.	A	C	.	.	MAF_USDA=3.279
NC_035101.1	71738607	.	T	A	.	.	MAF_INRAE=17.5;MAF_USDA=4.098
NC_035101.1	71738723	.	G	A	.	.	MAF_USDA=1.639
NC_035101.1	71738745	.	C	A	.	.	MAF_INRAE=7.5;MAF_USDA=1.639
NC_035101.1	71738765	.	A	T	.	.	MAF_USDA=1.639
NC_035101.1	71738932	.	G	A	.	.	MAF_USDA=4.098
NC_035101.1	71738967	.	G	A	.	.	MAF_USDA=1.639
NC_035101.1	71738978	.	C	A	.	.	MAF_USDA=5.738
NC_035101.1	71739064	.	C	T	.	.	MAF_USDA=14.706
NC_035101.1	71739086	.	A	G	.	.	MAF_USDA=12.941
NC_035101.1	71739106	.	G	A	.	.	MAF_INRAE=9.494;MAF_USDA=5.294
NC_035101.1	71739130	.	G	A	.	.	MAF_INRAE=9.494;MAF_USDA=5.294
NC_035101.1	71739143	.	A	C	.	.	MAF_USDA=1.639
NC_035101.1	71739152	.	A	G	.	.	MAF_USDA=14.706
NC_035101.1	71739154	.	C	A	.	.	MAF_INRAE=7.5;MAF_USDA=1.639
NC_035101.1	71739179	.	T	C	.	.	MAF_USDA=1.639
NC_035101.1	71739193	.	C	T	.	.	MAF_INRAE=14.557;MAF_USDA=13.529
NC_035101.1	71739263	.	C	A	.	.	MAF_INRAE=18.987
NC_035101.1	71739264	.	C	A	.	.	MAF_USDA=2.459
NC_035101.1	71739337	.	G	T	.	.	MAF_USDA=1.639
NC_035101.1	71739473	.	C	A	.	.	MAF_USDA=3.279
NC_035101.1	71739497	.	C	G	.	.	MAF_INRAE=26.582;MAF_USDA=39.412
NC_035101.1	71739520	.	T	G	.	.	MAF_INRAE=4.167
NC_035101.1	71739529	.	T	G	.	.	MAF_INRAE=10.526;MAF_USDA=2.083
NC_035101.1	71739541	.	C	T	.	.	MAF_USDA=1.639
NC_035101.1	71739551	.	A	C	.	.	MAF_USDA=4.918
NC_035101.1	71739555	.	T	A	.	.	MAF_INRAE=43.671;MAF_USDA=37.059
NC_035101.1	71739556	.	A	C	.	.	MAF_INRAE=39.167;MAF_USDA=37.059
NC_035101.1	71739631	.	T	C	.	.	MAF_INRAE=26.582;MAF_USDA=36.471
NC_035101.1	71739639	.	G	T	.	.	MAF_USDA=5.738
NC_035101.1	71739658	.	G	T	.	.	MAF_USDA=5.833
NC_035101.1	71739681	.	C	G	.	.	MAF_INRAE=10.759;MAF_USDA=4.118
NC_035101.1	71739734	.	G	A	.	.	MAF_USDA=3.279
NC_035101.1	71739756	.	G	A	.	.	MAF_USDA=1.639
NC_035101.1	71739816	.	T	A	.	.	MAF_INRAE=5.263
NC_035101.1	71739873	.	G	A	.	.	MAF_INRAE=11.392;MAF_USDA=7.377
NC_035101.1	71739990	.	C	T	.	.	MAF_USDA=12.353
NC_035101.1	71740116	.	G	T	.	.	MAF_INRAE=10.526;MAF_USDA=2.353
NC_035101.1	71740193	.	G	A	.	.	MAF_USDA=2.083
NC_035101.1	71740280	.	A	T	.	.	MAF_INRAE=22.785;MAF_USDA=11.176
NC_035101.1	71740324	.	C	T	.	.	MAF_USDA=5.294
NC_035101.1	71740394	.	T	A	.	.	MAF_USDA=1.639
NC_035101.1	71740399	.	G	A	.	.	MAF_INRAE=8.228;MAF_USDA=2.941
NC_035101.1	71740403	.	C	T	.	.	MAF_USDA=13.095
NC_035101.1	71740427	.	G	T	.	.	MAF_INRAE=4.167;MAF_USDA=1.639
NC_035101.1	71740492	.	T	G	.	.	MAF_INRAE=11.667;MAF_USDA=5.294
NC_035101.1	71740581	.	C	A	.	.	MAF_INRAE=7.5;MAF_USDA=2.459
NC_035101.1	71740593	.	A	G	.	.	MAF_USDA=1.639
NC_035101.1	71740708	.	T	C	.	.	MAF_USDA=12.353
NC_035101.1	71740844	.	T	A	.	.	MAF_USDA=4.918
NC_035101.1	71740858	.	G	C	.	.	MAF_INRAE=3.165;MAF_USDA=1.639
NC_035101.1	71740861	.	T	C	.	.	MAF_USDA=3.279
NC_035101.1	71740967	.	G	A	.	.	MAF_USDA=1.639
NC_035101.1	71741017	.	G	A	.	.	MAF_USDA=1.639
NC_035101.1	71741048	.	G	T	.	.	MAF_INRAE=2.532;MAF_USDA=2.083
NC_035101.1	71741053	.	T	G	.	.	MAF_INRAE=39.241;MAF_USDA=27.059
NC_035101.1	71741149	.	T	A	.	.	MAF_INRAE=10.526;MAF_USDA=2.353
NC_035101.1	71741224	.	T	A	.	.	MAF_USDA=1.639
NC_035101.1	71741230	.	G	C	.	.	MAF_USDA=2.459
NC_035101.1	71741271	.	T	G	.	.	MAF_INRAE=10.759;MAF_USDA=2.083
NC_035101.1	71741272	.	A	T	.	.	MAF_INRAE=18.333;MAF_USDA=8.235
NC_035101.1	71741452	.	C	T	.	.	MAF_USDA=6.471
NC_035101.1	71741499	.	T	A	.	.	MAF_INRAE=8.228;MAF_USDA=31.25
NC_035101.1	71741504	.	A	T	.	.	MAF_USDA=1.639
NC_035101.1	71741516	.	A	G	.	.	MAF_USDA=2.459
NC_035101.1	71741520	.	T	A	.	.	MAF_USDA=2.459
NC_035101.1	71741639	.	C	T	.	.	MAF_USDA=2.5
NC_035101.1	71741650	.	C	T	.	.	MAF_INRAE=11.392;MAF_USDA=4.167
NC_035101.1	71741740	.	A	G	.	.	MAF_USDA=3.279
NC_035101.1	71741844	.	T	C	.	.	MAF_INRAE=14.167;MAF_USDA=2.459
NC_035101.1	71741914	.	C	A	.	.	MAF_USDA=12.941
NC_035101.1	71742098	.	C	G	.	.	MAF_USDA=1.639
NC_035101.1	71742105	.	A	T	.	.	MAF_USDA=4.098
NC_035101.1	71742180	.	G	A	.	.	MAF_INRAE=8.228;MAF_USDA=2.941
NC_035101.1	71742181	.	C	A	.	.	MAF_INRAE=9.167;MAF_USDA=2.941
NC_035101.1	71742233	.	G	A	.	.	MAF_INRAE=15.823;MAF_USDA=10.0
NC_035101.1	71742327	.	C	A	.	.	MAF_USDA=1.667
NC_035101.1	71742347	.	T	C	.	.	MAF_USDA=2.083
NC_035101.1	71742365	.	A	T	.	.	MAF_USDA=5.738
NC_035101.1	71742416	.	A	C	.	.	MAF_INRAE=16.667
NC_035101.1	71742433	.	C	T	.	.	MAF_USDA=20.0
NC_035101.1	71742444	.	A	G	.	.	MAF_INRAE=18.987;MAF_USDA=9.836
NC_035101.1	71742448	.	G	C	.	.	MAF_USDA=8.197
NC_035101.1	71742475	.	G	T	.	.	MAF_USDA=10.714
NC_035101.1	71742541	.	G	C	.	.	MAF_INRAE=26.316;MAF_USDA=17.262
NC_035101.1	71742698	.	A	C	.	.	MAF_INRAE=2.532
NC_035101.1	71742715	.	G	A	.	.	MAF_USDA=5.952
NC_035101.1	71742793	.	G	A	.	.	MAF_USDA=4.098
NC_035101.1	71742903	.	A	C	.	.	MAF_USDA=10.588
NC_035101.1	71743060	.	C	A	.	.	MAF_USDA=4.918
NC_035101.1	71743088	.	C	T	.	.	MAF_INRAE=14.167
NC_035101.1	71743115	.	G	C	.	.	MAF_USDA=7.377
NC_035101.1	71743244	.	G	A	.	.	MAF_USDA=1.639
NC_035101.1	71743300	.	G	A	.	.	MAF_USDA=4.118
NC_035101.1	71743360	.	G	C	.	.	MAF_USDA=4.918
NC_035101.1	71743409	.	C	A	.	.	MAF_USDA=4.098
NC_035101.1	71743479	.	A	G	.	.	MAF_INRAE=10.759;MAF_USDA=4.918
NC_035101.1	71743480	.	A	T	.	.	MAF_INRAE=19.62;MAF_USDA=8.197
NC_035101.1	71743508	.	G	A	.	.	MAF_USDA=6.557
NC_035101.1	71743537	.	G	A	.	.	MAF_INRAE=14.557;MAF_USDA=15.882
NC_035101.1	71743558	.	A	T	.	.	MAF_INRAE=10.526;MAF_USDA=2.083
NC_035101.1	71743598	.	A	C	.	.	MAF_USDA=7.377
NC_035101.1	71743773	.	G	T	.	.	MAF_INRAE=15.19;MAF_USDA=11.176
NC_035101.1	71743834	.	G	T	.	.	MAF_INRAE=46.203;MAF_USDA=30.952
NC_035101.1	71743930	.	A	G	.	.	MAF_INRAE=9.494;MAF_USDA=10.656
NC_035101.1	71743940	.	G	A	.	.	MAF_INRAE=19.62;MAF_USDA=9.836
NC_035101.1	71744116	.	G	T	.	.	MAF_USDA=1.639
NC_035101.1	71744233	.	C	T	.	.	MAF_INRAE=14.557;MAF_USDA=16.471
NC_035101.1	71744344	.	C	G	.	.	MAF_INRAE=3.165;MAF_USDA=1.639
NC_035101.1	71744349	.	C	T	.	.	MAF_INRAE=16.456;MAF_USDA=10.588
NC_035101.1	71744387	.	G	T	.	.	MAF_INRAE=8.861;MAF_USDA=31.25
NC_035101.1	71744392	.	A	C	.	.	MAF_INRAE=8.861;MAF_USDA=11.176
NC_035101.1	71744416	.	A	G	.	.	MAF_USDA=15.882
NC_035101.1	71744481	.	G	T	.	.	MAF_USDA=11.765
NC_035101.1	71744496	.	C	T	.	.	MAF_INRAE=14.557;MAF_USDA=16.471
NC_035101.1	71744497	.	G	A	.	.	MAF_USDA=22.941
NC_035101.1	71744506	.	A	T	.	.	MAF_INRAE=19.62;MAF_USDA=9.016
NC_035101.1	71744507	.	T	A	.	.	MAF_INRAE=20.833;MAF_USDA=9.016
NC_035101.1	71744564	.	T	A	.	.	MAF_INRAE=18.987;MAF_USDA=9.016
NC_035101.1	71744669	.	T	C	.	.	MAF_USDA=1.667
NC_035101.1	71744682	.	T	C	.	.	MAF_USDA=5.0
NC_035101.1	71744706	.	C	T	.	.	MAF_USDA=4.918
NC_035101.1	71745327	.	A	C	.	.	MAF_INRAE=26.316;MAF_USDA=17.059
NC_035101.1	71745329	.	A	G	.	.	MAF_USDA=6.471
NC_035101.1	71745359	.	C	A	.	.	MAF_USDA=14.583
NC_035101.1	71745362	.	T	A	.	.	MAF_USDA=14.583
NC_035101.1	71745405	.	G	A	.	.	MAF_USDA=1.639
NC_035101.1	71745518	.	A	C	.	.	MAF_INRAE=2.532;MAF_USDA=2.083
NC_035101.1	71745531	.	C	T	.	.	MAF_USDA=4.118
NC_035101.1	71745616	.	A	G	.	.	MAF_INRAE=16.456;MAF_USDA=11.176
NC_035101.1	71745736	.	C	T	.	.	MAF_USDA=16.471
NC_035101.1	71745839	.	A	C	.	.	MAF_INRAE=4.167
NC_035101.1	71745844	.	T	C	.	.	MAF_INRAE=17.089;MAF_USDA=17.647
NC_035101.1	71745906	.	C	G	.	.	MAF_INRAE=8.228;MAF_USDA=2.941
NC_035101.1	71745943	.	C	T	.	.	MAF_USDA=2.459
NC_035101.1	71746123	.	G	C	.	.	MAF_INRAE=16.456;MAF_USDA=10.588
NC_035101.1	71746176	.	C	T	.	.	MAF_USDA=6.471
NC_035101.1	71746197	.	G	A	.	.	MAF_INRAE=10.526;MAF_USDA=2.083
NC_035101.1	71746200	.	A	G	.	.	MAF_INRAE=14.557;MAF_USDA=5.294
NC_035101.1	71746240	.	T	A	.	.	MAF_INRAE=16.456;MAF_USDA=10.588
NC_035101.1	71746267	.	T	C	.	.	MAF_USDA=4.918
NC_035101.1	71746545	.	G	A	.	.	MAF_INRAE=9.494;MAF_USDA=6.471
NC_035101.1	71746555	.	T	A	.	.	MAF_USDA=1.639
NC_035101.1	71746629	.	C	T	.	.	MAF_USDA=2.459
NC_035101.1	71746641	.	G	T	.	.	MAF_USDA=2.459
NC_035101.1	71746941	.	T	C	.	.	MAF_INRAE=15.823;MAF_USDA=8.235
NC_035101.1	71746982	.	G	A	.	.	MAF_INRAE=1.667
NC_035101.1	71747052	.	C	A	.	.	MAF_USDA=1.639
NC_035101.1	71747150	.	C	T	.	.	MAF_INRAE=14.557;MAF_USDA=5.294
NC_035101.1	71747185	.	T	C	.	.	MAF_INRAE=35.443;MAF_USDA=18.235
NC_035101.1	71747226	.	T	C	.	.	MAF_INRAE=1.667
NC_035101.1	71747227	.	T	C	.	.	MAF_INRAE=1.667
NC_035101.1	71747236	.	C	T	.	.	MAF_INRAE=3.165;MAF_USDA=1.639
NC_035101.1	71747240	.	C	T	.	.	MAF_INRAE=1.667
NC_035101.1	71747245	.	T	C	.	.	MAF_INRAE=2.5
NC_035101.1	71747251	.	A	G	.	.	MAF_INRAE=2.5
NC_035101.1	71747258	.	T	G	.	.	MAF_INRAE=1.667
NC_035101.1	71747261	.	A	G	.	.	MAF_INRAE=2.5
NC_035101.1	71747277	.	T	A	.	.	MAF_USDA=2.459
NC_035101.1	71747284	.	G	T	.	.	MAF_INRAE=3.333
NC_035101.1	71747307	.	C	T	.	.	MAF_INRAE=2.5
NC_035101.1	71747313	.	A	G	.	.	MAF_INRAE=2.5
NC_035101.1	71747316	.	T	C	.	.	MAF_INRAE=1.667
NC_035101.1	71747318	.	A	T	.	.	MAF_INRAE=1.667
NC_035101.1	71747432	.	G	A	.	.	MAF_USDA=7.377
NC_035101.1	71747441	.	G	T	.	.	MAF_USDA=5.882
NC_035101.1	71747453	.	G	A	.	.	MAF_USDA=1.639
NC_035101.1	71747496	.	A	G	.	.	MAF_USDA=5.294
NC_035101.1	71747571	.	G	A	.	.	MAF_INRAE=16.456;MAF_USDA=19.412
NC_035101.1	71747609	.	C	T	.	.	MAF_USDA=10.0
NC_035101.1	71747626	.	A	G	.	.	MAF_INRAE=15.823;MAF_USDA=19.412
NC_035101.1	71747640	.	C	T	.	.	MAF_INRAE=15.823;MAF_USDA=19.412
NC_035101.1	71747653	.	A	G	.	.	MAF_INRAE=15.823;MAF_USDA=19.412
NC_035101.1	71747654	.	T	C	.	.	MAF_INRAE=14.167;MAF_USDA=19.412
NC_035101.1	71747672	.	T	G	.	.	MAF_INRAE=15.823;MAF_USDA=18.824
NC_035101.1	71747679	.	G	A	.	.	MAF_INRAE=15.823;MAF_USDA=18.824
NC_035101.1	71747727	.	G	A	.	.	MAF_USDA=4.118
NC_035101.1	71747768	.	C	T	.	.	MAF_INRAE=16.456;MAF_USDA=20.0
NC_035101.1	71747807	.	C	T	.	.	MAF_INRAE=9.167;MAF_USDA=4.762
NC_035101.1	71747865	.	C	A	.	.	MAF_INRAE=16.456;MAF_USDA=20.0
NC_035101.1	71747878	.	G	T	.	.	MAF_USDA=2.353
NC_035101.1	71747904	.	C	T	.	.	MAF_INRAE=16.456;MAF_USDA=8.235
NC_035101.1	71747936	.	A	T	.	.	MAF_USDA=2.353
NC_035101.1	71748022	.	C	A	.	.	MAF_INRAE=8.228;MAF_USDA=4.118
NC_035101.1	71748033	.	C	A	.	.	MAF_USDA=2.459
NC_035101.1	71748179	.	C	T	.	.	MAF_USDA=1.639
NC_035101.1	71748201	.	T	C	.	.	MAF_USDA=1.639
NC_035101.1	71748245	.	C	A	.	.	MAF_USDA=1.639
NC_035101.1	71748266	.	T	C	.	.	MAF_USDA=2.353
NC_035101.1	71748343	.	A	C	.	.	MAF_USDA=2.459
NC_035101.1	71748410	.	T	A	.	.	MAF_USDA=7.059
NC_035101.1	71748413	.	T	G	.	.	MAF_USDA=7.059
NC_035101.1	71748462	.	G	A	.	.	MAF_USDA=3.279
NC_035101.1	71748480	.	G	A	.	.	MAF_USDA=4.706
NC_035101.1	71748494	.	C	T	.	.	MAF_INRAE=5.0
NC_035101.1	71748495	.	A	G	.	.	MAF_INRAE=5.0
NC_035101.1	71748497	.	C	G	.	.	MAF_INRAE=5.0
NC_035101.1	71748504	.	T	G	.	.	MAF_INRAE=5.0
NC_035101.1	71748513	.	C	T	.	.	MAF_INRAE=3.333
NC_035101.1	71748515	.	C	G	.	.	MAF_USDA=1.639
NC_035101.1	71748530	.	A	C	.	.	MAF_INRAE=3.333
NC_035101.1	71748556	.	A	C	.	.	MAF_INRAE=5.0
NC_035101.1	71748558	.	T	A	.	.	MAF_INRAE=5.833
NC_035101.1	71748569	.	C	T	.	.	MAF_INRAE=6.667
NC_035101.1	71748571	.	C	A	.	.	MAF_INRAE=6.667
NC_035101.1	71748578	.	C	T	.	.	MAF_INRAE=7.5
NC_035101.1	71748580	.	T	C	.	.	MAF_INRAE=7.5
NC_035101.1	71748615	.	T	C	.	.	MAF_INRAE=4.167
NC_035101.1	71748707	.	G	A	.	.	MAF_INRAE=11.667;MAF_USDA=8.824
NC_035101.1	71748720	.	T	C	.	.	MAF_USDA=18.452
NC_035101.1	71748732	.	T	G	.	.	MAF_USDA=1.695
NC_035101.1	71748785	.	A	C	.	.	MAF_INRAE=5.833;MAF_USDA=18.824
NC_035101.1	71748787	.	T	G	.	.	MAF_INRAE=3.333
NC_035101.1	71748806	.	G	T	.	.	MAF_USDA=9.412
NC_035101.1	71748855	.	C	T	.	.	MAF_USDA=20.0
NC_035101.1	71748865	.	T	C	.	.	MAF_USDA=4.118
NC_035101.1	71749032	.	G	T	.	.	MAF_INRAE=14.167;MAF_USDA=18.824
NC_035101.1	71749072	.	A	T	.	.	MAF_INRAE=14.167;MAF_USDA=20.0
NC_035101.1	71749162	.	T	G	.	.	MAF_INRAE=14.167;MAF_USDA=19.412
NC_035101.1	71749164	.	C	A	.	.	MAF_INRAE=18.333;MAF_USDA=10.588
NC_035101.1	71749232	.	G	T	.	.	MAF_INRAE=15.0;MAF_USDA=19.412
NC_035101.1	71749248	.	A	G	.	.	MAF_INRAE=15.0;MAF_USDA=18.824
NC_035101.1	71749297	.	C	A	.	.	MAF_INRAE=20.0;MAF_USDA=9.412
NC_035101.1	71749310	.	G	A	.	.	MAF_USDA=4.706
NC_035101.1	71749329	.	A	G	.	.	MAF_INRAE=9.167;MAF_USDA=4.118
NC_035101.1	71749356	.	T	C	.	.	MAF_USDA=10.588
NC_035101.1	71749358	.	A	C	.	.	MAF_INRAE=15.0;MAF_USDA=20.0
NC_035101.1	71749414	.	G	T	.	.	MAF_USDA=3.279
NC_035101.1	71749489	.	A	T	.	.	MAF_INRAE=14.167;MAF_USDA=20.0
NC_035101.1	71749494	.	A	G	.	.	MAF_USDA=7.377
NC_035101.1	71749559	.	C	T	.	.	MAF_INRAE=12.5;MAF_USDA=8.824
NC_035101.1	71749633	.	C	T	.	.	MAF_USDA=5.357
NC_035101.1	71749681	.	G	A	.	.	MAF_USDA=3.279
NC_035101.1	71749682	.	G	A	.	.	MAF_INRAE=15.0;MAF_USDA=8.824
NC_035101.1	71749737	.	G	A	.	.	MAF_INRAE=17.5;MAF_USDA=7.647
NC_035101.1	71749738	.	C	A	.	.	MAF_INRAE=15.0
NC_035101.1	71749739	.	C	T	.	.	MAF_INRAE=15.0
NC_035101.1	71749758	.	G	T	.	.	MAF_INRAE=15.0
NC_035101.1	71749807	.	G	T	.	.	MAF_USDA=2.586
NC_035101.1	71749839	.	G	T	.	.	MAF_USDA=23.171
NC_035101.1	71749903	.	G	T	.	.	MAF_USDA=18.75
NC_035101.1	71749960	.	A	G	.	.	MAF_USDA=22.561
NC_035101.1	71749983	.	C	T	.	.	MAF_USDA=1.724
NC_035101.1	71750010	.	T	C	.	.	MAF_USDA=21.341
NC_035101.1	71750055	.	C	T	.	.	MAF_USDA=1.724
NC_035101.1	71750064	.	G	T	.	.	MAF_USDA=14.024
NC_035101.1	71750072	.	A	G	.	.	MAF_USDA=1.724
NC_035101.1	71750160	.	T	G	.	.	MAF_USDA=25.0
NC_035101.1	71750220	.	A	T	.	.	MAF_USDA=45.732
NC_035101.1	71750359	.	G	T	.	.	MAF_USDA=1.724
NC_035101.1	71750366	.	G	A	.	.	MAF_USDA=2.586
NC_035101.1	71750395	.	C	T	.	.	MAF_USDA=2.586
NC_035101.1	71750458	.	T	A	.	.	MAF_USDA=4.167
NC_035101.1	71750464	.	A	C	.	.	MAF_USDA=8.333
NC_035101.1	71750487	.	C	A	.	.	MAF_USDA=2.083
NC_035101.1	71750512	.	A	C	.	.	MAF_USDA=2.586
NC_035101.1	71750555	.	G	A	.	.	MAF_INRAE=19.167
NC_035101.1	71750668	.	G	A	.	.	MAF_USDA=7.377
NC_035101.1	71750726	.	G	C	.	.	MAF_USDA=1.639
NC_035101.1	71750743	.	G	A	.	.	MAF_USDA=1.639
NC_035101.1	71750819	.	G	A	.	.	MAF_INRAE=15.823;MAF_USDA=19.412
NC_035101.1	71750836	.	A	G	.	.	MAF_USDA=25.0
NC_035101.1	71750856	.	A	G	.	.	MAF_INRAE=15.823;MAF_USDA=11.765
NC_035101.1	71750883	.	T	A	.	.	MAF_USDA=10.0
NC_035101.1	71750892	.	C	T	.	.	MAF_USDA=2.083
NC_035101.1	71750899	.	G	A	.	.	MAF_USDA=12.941
NC_035101.1	71750935	.	A	T	.	.	MAF_INRAE=16.456;MAF_USDA=20.0
NC_035101.1	71750938	.	G	A	.	.	MAF_USDA=2.083
NC_035101.1	71750950	.	A	G	.	.	MAF_INRAE=16.456;MAF_USDA=20.0
NC_035101.1	71750991	.	C	T	.	.	MAF_INRAE=14.167
NC_035101.1	71751007	.	G	T	.	.	MAF_INRAE=14.557;MAF_USDA=9.524
NC_035101.1	71751033	.	C	A	.	.	MAF_USDA=2.083
NC_035101.1	71751064	.	C	T	.	.	MAF_INRAE=15.823;MAF_USDA=18.824
NC_035101.1	71751065	.	G	A	.	.	MAF_USDA=1.639
NC_035101.1	71751081	.	C	G	.	.	MAF_INRAE=15.823;MAF_USDA=18.824
NC_035101.1	71751093	.	G	T	.	.	MAF_USDA=2.083
NC_035101.1	71751145	.	T	C	.	.	MAF_USDA=1.639
NC_035101.1	71751221	.	G	A	.	.	MAF_INRAE=13.333
NC_035101.1	71751248	.	T	C	.	.	MAF_USDA=1.639
NC_035101.1	71751385	.	G	A	.	.	MAF_USDA=3.279
NC_035101.1	71751398	.	C	A	.	.	MAF_USDA=5.882
NC_035101.1	71751403	.	C	T	.	.	MAF_INRAE=16.456;MAF_USDA=20.0
NC_035101.1	71751441	.	C	A	.	.	MAF_INRAE=15.19;MAF_USDA=5.882
NC_035101.1	71751469	.	G	A	.	.	MAF_USDA=2.083
NC_035101.1	71751536	.	C	A	.	.	MAF_INRAE=35.443;MAF_USDA=18.235
NC_035101.1	71751595	.	G	A	.	.	MAF_USDA=2.459
NC_035101.1	71751620	.	T	C	.	.	MAF_INRAE=15.823;MAF_USDA=18.235
NC_035101.1	71751860	.	T	G	.	.	MAF_USDA=8.696
NC_035101.1	71751954	.	G	T	.	.	MAF_USDA=6.522
NC_035101.1	71751960	.	T	C	.	.	MAF_USDA=8.696
NC_035101.1	71751973	.	T	A	.	.	MAF_USDA=8.696
NC_035101.1	71756368	.	A	C	.	.	MAF_USDA=25.0
NC_035101.1	71756380	.	T	A	.	.	MAF_INRAE=1.667
NC_035101.1	71756414	.	A	G	.	.	MAF_INRAE=1.667
NC_035101.1	71756531	.	A	C	.	.	MAF_INRAE=3.333
NC_035101.1	71756543	.	T	A	.	.	MAF_INRAE=1.667
NC_035101.1	71756598	.	G	C	.	.	MAF_INRAE=14.167
NC_035101.1	71756652	.	A	C	.	.	MAF_INRAE=5.833
NC_035101.1	71756663	.	G	T	.	.	MAF_USDA=18.75
NC_035101.1	71756694	.	C	T	.	.	MAF_INRAE=2.632
NC_035101.1	71756696	.	G	T	.	.	MAF_INRAE=1.667
NC_035101.1	71756710	.	G	C	.	.	MAF_INRAE=1.667
NC_035101.1	71756721	.	C	T	.	.	MAF_INRAE=1.667
NC_035101.1	71756956	.	A	G	.	.	MAF_USDA=2.174
NC_035101.1	71757667	.	A	C	.	.	MAF_USDA=13.043
NC_035101.1	71757739	.	T	G	.	.	MAF_INRAE=2.632;MAF_USDA=2.083
NC_035101.1	71757764	.	G	T	.	.	MAF_USDA=1.667
NC_035101.1	71757935	.	G	A	.	.	MAF_INRAE=20.0;MAF_USDA=13.043
NC_035101.1	71757975	.	T	A	.	.	MAF_USDA=25.0
NC_035101.1	71758028	.	G	A	.	.	MAF_USDA=2.083
NC_035101.1	71758041	.	C	T	.	.	MAF_INRAE=15.823;MAF_USDA=16.471
NC_035101.1	71758067	.	G	A	.	.	MAF_USDA=6.471
NC_035101.1	71758099	.	C	A	.	.	MAF_INRAE=16.456;MAF_USDA=14.583
NC_035101.1	71758159	.	G	T	.	.	MAF_INRAE=14.167
NC_035101.1	71758185	.	A	C	.	.	MAF_USDA=25.0
NC_035101.1	71758186	.	T	A	.	.	MAF_INRAE=10.526;MAF_USDA=6.25
NC_035101.1	71758269	.	G	T	.	.	MAF_INRAE=15.823;MAF_USDA=18.824
NC_035101.1	71758311	.	A	G	.	.	MAF_INRAE=16.456;MAF_USDA=19.412
NC_035101.1	71758334	.	G	A	.	.	MAF_USDA=2.459
NC_035101.1	71758352	.	T	C	.	.	MAF_USDA=5.882
NC_035101.1	71758399	.	A	G	.	.	MAF_USDA=6.25
NC_035101.1	71758418	.	A	T	.	.	MAF_USDA=1.667
NC_035101.1	71758425	.	T	C	.	.	MAF_INRAE=16.456;MAF_USDA=17.857
NC_035101.1	71758438	.	G	A	.	.	MAF_USDA=2.5
NC_035101.1	71758497	.	C	T	.	.	MAF_INRAE=3.165;MAF_USDA=1.639
NC_035101.1	71758526	.	T	G	.	.	MAF_INRAE=7.595;MAF_USDA=6.25
NC_035101.1	71758581	.	G	A	.	.	MAF_USDA=1.639
NC_035101.1	71758583	.	T	C	.	.	MAF_USDA=1.639
NC_035101.1	71758607	.	C	T	.	.	MAF_USDA=4.706
NC_035101.1	71758655	.	C	G	.	.	MAF_USDA=5.294
NC_035101.1	71758686	.	C	T	.	.	MAF_USDA=5.294
NC_035101.1	71758698	.	C	T	.	.	MAF_INRAE=14.557;MAF_USDA=10.0
NC_035101.1	71758701	.	C	T	.	.	MAF_INRAE=15.789
NC_035101.1	71758718	.	C	A	.	.	MAF_INRAE=15.823;MAF_USDA=20.0
NC_035101.1	71758756	.	G	A	.	.	MAF_INRAE=16.456;MAF_USDA=18.824
NC_035101.1	71758761	.	C	T	.	.	MAF_INRAE=16.456;MAF_USDA=17.647
NC_035101.1	71758773	.	C	G	.	.	MAF_INRAE=15.789
NC_035101.1	71758800	.	C	A	.	.	MAF_USDA=1.639
NC_035101.1	71758823	.	T	A	.	.	MAF_USDA=2.083
NC_035101.1	71758899	.	T	A	.	.	MAF_INRAE=16.456;MAF_USDA=19.412
NC_035101.1	71758900	.	T	G	.	.	MAF_USDA=1.639
NC_035101.1	71758928	.	T	A	.	.	MAF_INRAE=19.62;MAF_USDA=9.016
NC_035101.1	71758931	.	C	T	.	.	MAF_USDA=13.529
NC_035101.1	71759003	.	G	T	.	.	MAF_INRAE=36.076;MAF_USDA=17.647
NC_035101.1	71759100	.	T	G	.	.	MAF_INRAE=15.823;MAF_USDA=19.412
NC_035101.1	71759125	.	A	T	.	.	MAF_INRAE=34.177;MAF_USDA=16.667
NC_035101.1	71759149	.	C	G	.	.	MAF_INRAE=16.456;MAF_USDA=19.412
NC_035101.1	71759163	.	T	A	.	.	MAF_USDA=11.176
NC_035101.1	71759176	.	A	T	.	.	MAF_USDA=1.639
NC_035101.1	71759289	.	C	T	.	.	MAF_INRAE=15.789
NC_035101.1	71759290	.	G	A	.	.	MAF_INRAE=16.456;MAF_USDA=20.588
NC_035101.1	71759307	.	G	A	.	.	MAF_USDA=7.377
NC_035101.1	71759337	.	A	T	.	.	MAF_USDA=1.639
NC_035101.1	71759343	.	G	T	.	.	MAF_USDA=1.639
NC_035101.1	71759374	.	T	C	.	.	MAF_USDA=7.377
NC_035101.1	71759437	.	C	A	.	.	MAF_USDA=4.706
NC_035101.1	71759477	.	T	C	.	.	MAF_INRAE=16.456;MAF_USDA=10.0
NC_035101.1	71759511	.	G	A	.	.	MAF_INRAE=7.595;MAF_USDA=7.059
NC_035101.1	71759537	.	T	C	.	.	MAF_USDA=12.353
NC_035101.1	71759677	.	T	A	.	.	MAF_INRAE=5.263
NC_035101.1	71759750	.	C	A	.	.	MAF_INRAE=8.228;MAF_USDA=4.118
NC_035101.1	71759756	.	C	T	.	.	MAF_INRAE=33.544;MAF_USDA=21.311
NC_035101.1	71759847	.	G	T	.	.	MAF_INRAE=14.557;MAF_USDA=6.548
NC_035101.1	71759848	.	C	T	.	.	MAF_INRAE=12.5;MAF_USDA=6.548
NC_035101.1	71759874	.	A	C	.	.	MAF_INRAE=7.595;MAF_USDA=6.548
NC_035101.1	71759879	.	A	T	.	.	MAF_INRAE=17.089;MAF_USDA=10.714
NC_035101.1	71759913	.	C	T	.	.	MAF_USDA=1.667
NC_035101.1	71759959	.	T	C	.	.	MAF_INRAE=16.456;MAF_USDA=14.583
NC_035101.1	71760015	.	C	A	.	.	MAF_USDA=2.5
NC_035101.1	71760145	.	C	A	.	.	MAF_INRAE=16.456;MAF_USDA=18.824
NC_035101.1	71760149	.	T	C	.	.	MAF_USDA=2.459
NC_035101.1	71760375	.	G	A	.	.	MAF_INRAE=16.456;MAF_USDA=19.412
NC_035101.1	71760425	.	C	T	.	.	MAF_USDA=5.294
NC_035101.1	71760500	.	T	C	.	.	MAF_INRAE=14.167
NC_035101.1	71760516	.	C	A	.	.	MAF_INRAE=16.456;MAF_USDA=8.235
NC_035101.1	71760528	.	C	A	.	.	MAF_USDA=1.639
NC_035101.1	71760531	.	C	T	.	.	MAF_USDA=2.459
NC_035101.1	71760551	.	C	T	.	.	MAF_USDA=2.976
NC_035101.1	71760609	.	A	G	.	.	MAF_INRAE=36.076;MAF_USDA=17.059
NC_035101.1	71760679	.	C	T	.	.	MAF_USDA=1.639
NC_035101.1	71760747	.	C	A	.	.	MAF_USDA=2.459
NC_035101.1	71760753	.	T	A	.	.	MAF_USDA=1.639
NC_035101.1	71760765	.	G	A	.	.	MAF_USDA=2.083
NC_035101.1	71760780	.	C	A	.	.	MAF_INRAE=15.789
NC_035101.1	71760812	.	T	C	.	.	MAF_INRAE=16.456;MAF_USDA=20.0
NC_035101.1	71760828	.	T	C	.	.	MAF_INRAE=16.456;MAF_USDA=20.0
NC_035101.1	71760921	.	A	C	.	.	MAF_INRAE=1.667;MAF_USDA=1.639
NC_035101.1	71760927	.	C	A	.	.	MAF_INRAE=31.646;MAF_USDA=34.118
NC_035101.1	71760937	.	T	A	.	.	MAF_INRAE=24.051;MAF_USDA=12.295
NC_035101.1	71761044	.	A	C	.	.	MAF_INRAE=16.456;MAF_USDA=25.294
NC_035101.1	71761073	.	A	G	.	.	MAF_INRAE=16.456;MAF_USDA=25.294
NC_035101.1	71761107	.	C	T	.	.	MAF_USDA=1.639
NC_035101.1	71761201	.	C	T	.	.	MAF_USDA=1.639
NC_035101.1	71761243	.	C	A	.	.	MAF_INRAE=8.228;MAF_USDA=2.353
NC_035101.1	71761372	.	T	C	.	.	MAF_INRAE=34.81;MAF_USDA=18.852
NC_035101.1	71761419	.	G	A	.	.	MAF_USDA=1.639
NC_035101.1	71761482	.	A	T	.	.	MAF_INRAE=5.263;MAF_USDA=1.176
NC_035101.1	71761507	.	C	T	.	.	MAF_USDA=5.294
NC_035101.1	71761509	.	A	G	.	.	MAF_USDA=13.529
NC_035101.1	71761581	.	C	T	.	.	MAF_INRAE=19.62;MAF_USDA=9.836
NC_035101.1	71761585	.	C	T	.	.	MAF_INRAE=16.456;MAF_USDA=19.412
NC_035101.1	71761586	.	T	C	.	.	MAF_INRAE=16.456;MAF_USDA=9.412
NC_035101.1	71761628	.	G	A	.	.	MAF_USDA=2.459
NC_035101.1	71761635	.	T	G	.	.	MAF_INRAE=9.167;MAF_USDA=4.098
NC_035101.1	71761705	.	T	C	.	.	MAF_INRAE=15.19
NC_035101.1	71761741	.	C	T	.	.	MAF_USDA=7.059
NC_035101.1	71761774	.	C	T	.	.	MAF_USDA=39.13
NC_035101.1	71761781	.	A	G	.	.	MAF_USDA=8.696
NC_035101.1	71761785	.	G	A	.	.	MAF_USDA=2.5
NC_035101.1	71761787	.	G	T	.	.	MAF_USDA=10.119
NC_035101.1	71761849	.	C	G	.	.	MAF_INRAE=8.333;MAF_USDA=22.941
NC_035101.1	71761861	.	T	G	.	.	MAF_INRAE=48.734
NC_035101.1	71761916	.	A	T	.	.	MAF_USDA=2.083
NC_035101.1	71761924	.	G	A	.	.	MAF_USDA=1.639
NC_035101.1	71762024	.	G	C	.	.	MAF_INRAE=8.228;MAF_USDA=28.571
NC_035101.1	71762052	.	T	C	.	.	MAF_USDA=7.143
NC_035101.1	71762093	.	C	T	.	.	MAF_INRAE=16.456;MAF_USDA=20.588
NC_035101.1	71762112	.	C	A	.	.	MAF_INRAE=8.228;MAF_USDA=4.118
NC_035101.1	71762148	.	T	A	.	.	MAF_INRAE=12.5
NC_035101.1	71762156	.	C	A	.	.	MAF_USDA=2.083
NC_035101.1	71762191	.	C	T	.	.	MAF_USDA=13.529
NC_035101.1	71762200	.	G	C	.	.	MAF_USDA=1.639
NC_035101.1	71762202	.	A	C	.	.	MAF_USDA=1.639
NC_035101.1	71762239	.	C	T	.	.	MAF_INRAE=34.177;MAF_USDA=17.213
NC_035101.1	71762248	.	C	A	.	.	MAF_USDA=2.083
NC_035101.1	71762278	.	T	G	.	.	MAF_INRAE=16.456;MAF_USDA=8.235
NC_035101.1	71762279	.	A	T	.	.	MAF_INRAE=35.833;MAF_USDA=32.353
NC_035101.1	71762280	.	A	T	.	.	MAF_INRAE=3.165;MAF_USDA=1.639
NC_035101.1	71762317	.	A	T	.	.	MAF_INRAE=24.051;MAF_USDA=13.115
NC_035101.1	71762363	.	G	T	.	.	MAF_INRAE=16.456;MAF_USDA=16.471
NC_035101.1	71762366	.	T	C	.	.	MAF_INRAE=15.789
NC_035101.1	71762368	.	C	T	.	.	MAF_USDA=4.918
NC_035101.1	71762458	.	A	T	.	.	MAF_INRAE=16.456;MAF_USDA=11.765
NC_035101.1	71762481	.	A	C	.	.	MAF_INRAE=7.595;MAF_USDA=6.25
NC_035101.1	71762484	.	A	G	.	.	MAF_INRAE=13.333;MAF_USDA=7.647
NC_035101.1	71762523	.	C	A	.	.	MAF_USDA=2.459
NC_035101.1	71762524	.	A	G	.	.	MAF_USDA=2.459
NC_035101.1	71762598	.	G	T	.	.	MAF_USDA=10.656
NC_035101.1	71762602	.	G	T	.	.	MAF_USDA=4.706
NC_035101.1	71762680	.	C	T	.	.	MAF_INRAE=19.62;MAF_USDA=9.836
NC_035101.1	71762741	.	G	A	.	.	MAF_INRAE=35.443;MAF_USDA=34.706
NC_035101.1	71762770	.	G	C	.	.	MAF_INRAE=8.333;MAF_USDA=3.39
NC_035101.1	71762804	.	T	C	.	.	MAF_INRAE=50.0;MAF_USDA=47.59
NC_035101.1	71762942	.	C	A	.	.	MAF_USDA=7.059
NC_035101.1	71762980	.	G	T	.	.	MAF_INRAE=14.167
NC_035101.1	71763008	.	A	C	.	.	MAF_INRAE=9.167;MAF_USDA=11.176
NC_035101.1	71763019	.	G	A	.	.	MAF_INRAE=10.526;MAF_USDA=4.706
NC_035101.1	71763049	.	G	T	.	.	MAF_USDA=2.459
NC_035101.1	71763058	.	C	T	.	.	MAF_INRAE=28.481;MAF_USDA=40.0
NC_035101.1	71763148	.	C	T	.	.	MAF_USDA=1.639
NC_035101.1	71763149	.	A	T	.	.	MAF_USDA=1.639
NC_035101.1	71763153	.	C	A	.	.	MAF_USDA=2.459
NC_035101.1	71763182	.	T	G	.	.	MAF_USDA=2.459
NC_035101.1	71763463	.	T	C	.	.	MAF_USDA=1.667
NC_035101.1	71763474	.	G	T	.	.	MAF_USDA=4.118
NC_035101.1	71763475	.	A	C	.	.	MAF_USDA=4.118
NC_035101.1	71763476	.	C	T	.	.	MAF_USDA=4.118
NC_035101.1	71763482	.	C	A	.	.	MAF_USDA=1.639
NC_035101.1	71763498	.	C	T	.	.	MAF_INRAE=15.19;MAF_USDA=14.118
NC_035101.1	71763499	.	G	A	.	.	MAF_USDA=1.639
NC_035101.1	71763526	.	T	G	.	.	MAF_USDA=4.098
NC_035101.1	71763599	.	A	G	.	.	MAF_INRAE=13.333;MAF_USDA=3.279
NC_035101.1	71763661	.	G	A	.	.	MAF_INRAE=27.215;MAF_USDA=31.176
NC_035101.1	71763702	.	G	A	.	.	MAF_USDA=2.459
NC_035101.1	71763792	.	G	T	.	.	MAF_USDA=6.471
NC_035101.1	71763863	.	A	T	.	.	MAF_INRAE=16.456;MAF_USDA=12.353
NC_035101.1	71763873	.	A	T	.	.	MAF_INRAE=9.494;MAF_USDA=26.471
NC_035101.1	71763899	.	T	C	.	.	MAF_INRAE=31.646;MAF_USDA=18.824
NC_035101.1	71763952	.	C	G	.	.	MAF_INRAE=32.278;MAF_USDA=18.235
NC_035101.1	71763983	.	G	A	.	.	MAF_INRAE=32.278;MAF_USDA=18.235
NC_035101.1	71764022	.	A	C	.	.	MAF_INRAE=27.215;MAF_USDA=30.0
NC_035101.1	71764023	.	T	G	.	.	MAF_INRAE=36.709;MAF_USDA=44.118
NC_035101.1	71764170	.	G	C	.	.	MAF_INRAE=13.924;MAF_USDA=5.294
NC_035101.1	71764199	.	T	C	.	.	MAF_USDA=4.706
NC_035101.1	71764283	.	C	A	.	.	MAF_INRAE=31.013;MAF_USDA=19.412
NC_035101.1	71764298	.	G	C	.	.	MAF_INRAE=15.19;MAF_USDA=5.294
NC_035101.1	71764299	.	C	T	.	.	MAF_INRAE=5.263;MAF_USDA=11.176
NC_035101.1	71764375	.	G	T	.	.	MAF_INRAE=28.481;MAF_USDA=28.824
NC_035101.1	71764390	.	T	C	.	.	MAF_INRAE=9.494;MAF_USDA=24.118
NC_035101.1	71764477	.	C	T	.	.	MAF_USDA=1.639
NC_035101.1	71764569	.	A	G	.	.	MAF_INRAE=5.263;MAF_USDA=2.083
NC_035101.1	71764604	.	A	G	.	.	MAF_INRAE=9.494;MAF_USDA=25.882
NC_035101.1	71764652	.	G	T	.	.	MAF_INRAE=9.167;MAF_USDA=11.176
NC_035101.1	71764671	.	T	C	.	.	MAF_USDA=1.639
NC_035101.1	71764700	.	T	C	.	.	MAF_INRAE=7.5;MAF_USDA=1.639
NC_035101.1	71764701	.	G	A	.	.	MAF_INRAE=9.167;MAF_USDA=6.471
NC_035101.1	71764762	.	C	T	.	.	MAF_INRAE=14.557;MAF_USDA=5.294
NC_035101.1	71764809	.	A	G	.	.	MAF_USDA=10.0
NC_035101.1	71764848	.	G	A	.	.	MAF_INRAE=9.167;MAF_USDA=3.529
NC_035101.1	71764984	.	A	G	.	.	MAF_USDA=4.118
NC_035101.1	71765076	.	T	C	.	.	MAF_INRAE=21.053;MAF_USDA=17.059
NC_035101.1	71765087	.	T	A	.	.	MAF_USDA=16.393
NC_035101.1	71765097	.	G	T	.	.	MAF_USDA=6.471
NC_035101.1	71765100	.	T	A	.	.	MAF_USDA=11.475
NC_035101.1	71765141	.	A	G	.	.	MAF_USDA=4.098
NC_035101.1	71765143	.	G	T	.	.	MAF_USDA=10.656
NC_035101.1	71765175	.	G	A	.	.	MAF_USDA=18.75
NC_035101.1	71765183	.	A	T	.	.	MAF_USDA=1.639
NC_035101.1	71765200	.	G	A	.	.	MAF_USDA=10.714
NC_035101.1	71765214	.	A	C	.	.	MAF_INRAE=5.833
NC_035101.1	71765217	.	A	T	.	.	MAF_INRAE=5.833
NC_035101.1	71765279	.	G	T	.	.	MAF_USDA=6.78
NC_035101.1	71765302	.	T	G	.	.	MAF_USDA=27.059
NC_035101.1	71765317	.	C	T	.	.	MAF_INRAE=12.5;MAF_USDA=6.471
NC_035101.1	71765336	.	A	G	.	.	MAF_USDA=2.941
NC_035101.1	71765374	.	T	G	.	.	MAF_USDA=44.706
NC_035101.1	71765423	.	A	G	.	.	MAF_USDA=26.471
NC_035101.1	71765446	.	C	A	.	.	MAF_USDA=16.471
NC_035101.1	71765460	.	A	G	.	.	MAF_USDA=14.118
NC_035101.1	71765484	.	T	A	.	.	MAF_USDA=2.353
NC_035101.1	71765569	.	C	A	.	.	MAF_INRAE=21.053;MAF_USDA=12.941
NC_035101.1	71765586	.	C	A	.	.	MAF_USDA=2.459
NC_035101.1	71765606	.	G	A	.	.	MAF_INRAE=27.848;MAF_USDA=30.0
NC_035101.1	71765692	.	A	C	.	.	MAF_INRAE=9.494;MAF_USDA=25.882
NC_035101.1	71765794	.	A	T	.	.	MAF_USDA=3.279
NC_035101.1	71765795	.	C	A	.	.	MAF_INRAE=27.215;MAF_USDA=28.824
NC_035101.1	71765925	.	A	T	.	.	MAF_INRAE=27.215;MAF_USDA=28.824
NC_035101.1	71766157	.	C	T	.	.	MAF_USDA=1.639
NC_035101.1	71766187	.	A	G	.	.	MAF_INRAE=16.456;MAF_USDA=11.765
NC_035101.1	71766193	.	C	A	.	.	MAF_INRAE=9.494;MAF_USDA=25.882
NC_035101.1	71766238	.	A	G	.	.	MAF_USDA=5.294
NC_035101.1	71766365	.	C	T	.	.	MAF_INRAE=13.333
NC_035101.1	71766409	.	T	A	.	.	MAF_USDA=4.706
NC_035101.1	71766514	.	C	A	.	.	MAF_USDA=12.5
NC_035101.1	71766595	.	G	A	.	.	MAF_USDA=1.639
NC_035101.1	71766604	.	T	C	.	.	MAF_INRAE=9.494;MAF_USDA=25.882
NC_035101.1	71766671	.	C	A	.	.	MAF_INRAE=14.557;MAF_USDA=5.294
NC_035101.1	71766673	.	A	T	.	.	MAF_INRAE=7.595;MAF_USDA=2.941
NC_035101.1	71766698	.	G	C	.	.	MAF_INRAE=14.557;MAF_USDA=12.5
NC_035101.1	71766717	.	G	C	.	.	MAF_USDA=3.279
NC_035101.1	71766734	.	T	G	.	.	MAF_INRAE=32.278;MAF_USDA=24.59
NC_035101.1	71766735	.	A	T	.	.	MAF_USDA=2.459
NC_035101.1	71766758	.	T	G	.	.	MAF_INRAE=24.051;MAF_USDA=21.311
NC_035101.1	71766759	.	A	C	.	.	MAF_INRAE=29.167;MAF_USDA=31.967
NC_035101.1	71766764	.	A	C	.	.	MAF_INRAE=9.494
NC_035101.1	71766782	.	A	G	.	.	MAF_USDA=2.459
NC_035101.1	71766893	.	T	A	.	.	MAF_INRAE=10.526;MAF_USDA=4.706
NC_035101.1	71766902	.	T	C	.	.	MAF_INRAE=9.494;MAF_USDA=26.471
NC_035101.1	71766972	.	A	C	.	.	MAF_INRAE=4.167
NC_035101.1	71767168	.	T	C	.	.	MAF_INRAE=9.494;MAF_USDA=28.235
NC_035101.1	71767212	.	C	A	.	.	MAF_USDA=1.639
NC_035101.1	71767304	.	A	G	.	.	MAF_INRAE=14.167
NC_035101.1	71767353	.	A	T	.	.	MAF_INRAE=9.494;MAF_USDA=26.471
NC_035101.1	71767369	.	G	A	.	.	MAF_INRAE=27.215;MAF_USDA=28.824
NC_035101.1	71767511	.	G	C	.	.	MAF_USDA=4.118
NC_035101.1	71767601	.	C	T	.	.	MAF_INRAE=21.053;MAF_USDA=16.471
NC_035101.1	71767623	.	G	A	.	.	MAF_USDA=1.639
NC_035101.1	71767673	.	G	A	.	.	MAF_USDA=2.459
NC_035101.1	71767677	.	C	T	.	.	MAF_USDA=1.639
NC_035101.1	71767692	.	C	T	.	.	MAF_USDA=8.333
NC_035101.1	71767695	.	C	T	.	.	MAF_USDA=8.235
NC_035101.1	71767707	.	T	G	.	.	MAF_USDA=8.333
NC_035101.1	71767719	.	C	A	.	.	MAF_INRAE=5.0
NC_035101.1	71767738	.	T	G	.	.	MAF_USDA=4.098
NC_035101.1	71767813	.	C	T	.	.	MAF_INRAE=19.62;MAF_USDA=29.412
NC_035101.1	71767830	.	A	G	.	.	MAF_USDA=4.167
NC_035101.1	71767839	.	T	C	.	.	MAF_USDA=4.167
NC_035101.1	71767866	.	C	T	.	.	MAF_INRAE=5.0
NC_035101.1	71767876	.	C	T	.	.	MAF_USDA=2.353
NC_035101.1	71767896	.	A	G	.	.	MAF_INRAE=3.333
NC_035101.1	71768018	.	C	A	.	.	MAF_INRAE=1.667;MAF_USDA=1.639
NC_035101.1	71768041	.	T	C	.	.	MAF_USDA=2.459
NC_035101.1	71768093	.	G	A	.	.	MAF_INRAE=9.167;MAF_USDA=12.353
NC_035101.1	71768122	.	G	A	.	.	MAF_INRAE=30.38;MAF_USDA=29.412
NC_035101.1	71768129	.	T	C	.	.	MAF_USDA=1.639
NC_035101.1	71768199	.	T	G	.	.	MAF_INRAE=8.228;MAF_USDA=4.706
NC_035101.1	71768203	.	A	T	.	.	MAF_INRAE=13.924;MAF_USDA=1.765
NC_035101.1	71768252	.	G	C	.	.	MAF_INRAE=9.167;MAF_USDA=11.176
NC_035101.1	71768305	.	A	G	.	.	MAF_INRAE=31.646;MAF_USDA=18.824
NC_035101.1	71768322	.	T	C	.	.	MAF_USDA=1.639
NC_035101.1	71768362	.	A	T	.	.	MAF_USDA=3.279
NC_035101.1	71768408	.	C	G	.	.	MAF_USDA=5.294
NC_035101.1	71768552	.	G	C	.	.	MAF_INRAE=14.557;MAF_USDA=5.294
NC_035101.1	71768802	.	G	C	.	.	MAF_USDA=5.882
NC_035101.1	71768876	.	C	A	.	.	MAF_USDA=1.639
NC_035101.1	71768888	.	T	G	.	.	MAF_USDA=1.639
NC_035101.1	71768894	.	T	A	.	.	MAF_USDA=2.083
NC_035101.1	71768916	.	A	T	.	.	MAF_USDA=1.639
NC_035101.1	71768984	.	G	A	.	.	MAF_INRAE=16.456;MAF_USDA=8.824
NC_035101.1	71769120	.	T	A	.	.	MAF_USDA=14.583
NC_035101.1	71769262	.	T	A	.	.	MAF_USDA=2.083
NC_035101.1	71769274	.	A	G	.	.	MAF_USDA=27.083
NC_035101.1	71769286	.	A	T	.	.	MAF_USDA=47.917
NC_035101.1	71769355	.	G	T	.	.	MAF_USDA=2.083
NC_035101.1	71769443	.	C	A	.	.	MAF_USDA=14.583
NC_035101.1	71769488	.	G	A	.	.	MAF_USDA=2.083
NC_035101.1	71769620	.	C	T	.	.	MAF_INRAE=31.579;MAF_USDA=34.118
NC_035101.1	71769753	.	T	C	.	.	MAF_USDA=1.639
NC_035101.1	71769766	.	C	T	.	.	MAF_INRAE=13.291;MAF_USDA=2.083
NC_035101.1	71769768	.	A	G	.	.	MAF_USDA=1.639
NC_035101.1	71769805	.	G	T	.	.	MAF_USDA=7.377
NC_035101.1	71769836	.	A	C	.	.	MAF_USDA=4.098
NC_035101.1	71769873	.	A	T	.	.	MAF_INRAE=32.278;MAF_USDA=18.235
NC_035101.1	71769898	.	C	T	.	.	MAF_USDA=1.639
NC_035101.1	71769941	.	G	A	.	.	MAF_INRAE=1.667
NC_035101.1	71769992	.	G	A	.	.	MAF_USDA=1.639
NC_035101.1	71770046	.	T	C	.	.	MAF_INRAE=15.789
NC_035101.1	71770060	.	C	T	.	.	MAF_INRAE=15.789
NC_035101.1	71770097	.	T	A	.	.	MAF_INRAE=9.494;MAF_USDA=7.059
NC_035101.1	71770099	.	G	A	.	.	MAF_INRAE=8.333;MAF_USDA=5.294
NC_035101.1	71770155	.	G	A	.	.	MAF_USDA=1.639
NC_035101.1	71770159	.	T	G	.	.	MAF_USDA=1.639
NC_035101.1	71770173	.	A	T	.	.	MAF_INRAE=21.053;MAF_USDA=21.765
NC_035101.1	71770182	.	T	A	.	.	MAF_USDA=2.459
NC_035101.1	71770229	.	G	A	.	.	MAF_INRAE=8.333;MAF_USDA=7.059
NC_035101.1	71770252	.	T	A	.	.	MAF_INRAE=30.38;MAF_USDA=32.941
NC_035101.1	71770271	.	C	T	.	.	MAF_INRAE=39.873;MAF_USDA=25.882
NC_035101.1	71770364	.	T	C	.	.	MAF_INRAE=31.013;MAF_USDA=31.765
NC_035101.1	71770367	.	T	G	.	.	MAF_INRAE=9.494;MAF_USDA=7.059
NC_035101.1	71770378	.	G	A	.	.	MAF_INRAE=10.127;MAF_USDA=6.471
NC_035101.1	71770379	.	A	T	.	.	MAF_USDA=2.459
NC_035101.1	71770392	.	C	T	.	.	MAF_INRAE=15.789
NC_035101.1	71770397	.	G	A	.	.	MAF_INRAE=31.013;MAF_USDA=33.529
NC_035101.1	71770442	.	C	A	.	.	MAF_USDA=1.639
NC_035101.1	71770470	.	C	A	.	.	MAF_INRAE=14.557;MAF_USDA=5.294
NC_035101.1	71770522	.	A	C	.	.	MAF_INRAE=21.053;MAF_USDA=24.118
NC_035101.1	71770529	.	A	C	.	.	MAF_INRAE=8.228;MAF_USDA=2.941
NC_035101.1	71770552	.	A	G	.	.	MAF_INRAE=8.333;MAF_USDA=12.941
NC_035101.1	71770573	.	T	A	.	.	MAF_INRAE=41.139;MAF_USDA=25.294
NC_035101.1	71770639	.	G	T	.	.	MAF_INRAE=37.342;MAF_USDA=42.941
NC_035101.1	71770658	.	A	C	.	.	MAF_INRAE=31.013;MAF_USDA=32.143
NC_035101.1	71770734	.	T	G	.	.	MAF_USDA=6.557
NC_035101.1	71770735	.	A	T	.	.	MAF_USDA=4.098
NC_035101.1	71770780	.	C	T	.	.	MAF_USDA=3.529
NC_035101.1	71770896	.	A	G	.	.	MAF_USDA=5.738
NC_035101.1	71770906	.	C	T	.	.	MAF_USDA=4.098
NC_035101.1	71770950	.	T	G	.	.	MAF_INRAE=21.519;MAF_USDA=16.667
NC_035101.1	71770964	.	C	G	.	.	MAF_INRAE=21.053;MAF_USDA=22.941
NC_035101.1	71771065	.	C	A	.	.	MAF_INRAE=9.167;MAF_USDA=12.941
NC_035101.1	71771154	.	C	T	.	.	MAF_USDA=1.667
NC_035101.1	71771264	.	C	A	.	.	MAF_USDA=22.353
NC_035101.1	71771280	.	G	T	.	.	MAF_INRAE=5.263;MAF_USDA=2.083
NC_035101.1	71771316	.	C	T	.	.	MAF_INRAE=5.263;MAF_USDA=2.083
NC_035101.1	71771362	.	C	T	.	.	MAF_INRAE=9.167;MAF_USDA=13.095
NC_035101.1	71771444	.	G	A	.	.	MAF_INRAE=31.013;MAF_USDA=32.353
NC_035101.1	71771449	.	C	T	.	.	MAF_INRAE=36.709;MAF_USDA=43.529
NC_035101.1	71771461	.	A	G	.	.	MAF_USDA=4.098
NC_035101.1	71771488	.	C	T	.	.	MAF_INRAE=37.342;MAF_USDA=44.118
NC_035101.1	71771557	.	C	T	.	.	MAF_INRAE=5.263;MAF_USDA=11.31
NC_035101.1	71771590	.	C	T	.	.	MAF_USDA=1.176
NC_035101.1	71771609	.	G	T	.	.	MAF_INRAE=36.709;MAF_USDA=43.529
NC_035101.1	71771639	.	C	T	.	.	MAF_INRAE=16.456;MAF_USDA=11.765
NC_035101.1	71771669	.	C	T	.	.	MAF_INRAE=9.167;MAF_USDA=12.353
NC_035101.1	71771690	.	A	G	.	.	MAF_INRAE=9.167;MAF_USDA=12.353
NC_035101.1	71771803	.	A	G	.	.	MAF_USDA=1.639
NC_035101.1	71771806	.	C	T	.	.	MAF_INRAE=13.924;MAF_USDA=4.706
NC_035101.1	71771980	.	A	G	.	.	MAF_INRAE=9.494;MAF_USDA=7.059
NC_035101.1	71771988	.	G	A	.	.	MAF_INRAE=41.772;MAF_USDA=27.059
NC_035101.1	71772063	.	G	C	.	.	MAF_INRAE=21.053;MAF_USDA=21.765
NC_035101.1	71772173	.	A	T	.	.	MAF_USDA=1.639
NC_035101.1	71772182	.	A	C	.	.	MAF_USDA=1.639
NC_035101.1	71772233	.	C	T	.	.	MAF_INRAE=21.519;MAF_USDA=17.059
NC_035101.1	71772255	.	C	A	.	.	MAF_INRAE=31.013;MAF_USDA=27.083
NC_035101.1	71772265	.	T	G	.	.	MAF_USDA=2.353
NC_035101.1	71772335	.	G	T	.	.	MAF_USDA=3.279
NC_035101.1	71772388	.	A	G	.	.	MAF_USDA=5.738
NC_035101.1	71772444	.	G	T	.	.	MAF_INRAE=24.051;MAF_USDA=13.934
NC_035101.1	71772459	.	T	A	.	.	MAF_USDA=3.529
NC_035101.1	71772474	.	T	A	.	.	MAF_USDA=3.529
NC_035101.1	71772510	.	C	T	.	.	MAF_USDA=4.706
NC_035101.1	71772554	.	C	T	.	.	MAF_USDA=1.639
NC_035101.1	71772587	.	T	G	.	.	MAF_INRAE=37.975;MAF_USDA=44.118
NC_035101.1	71772611	.	G	A	.	.	MAF_USDA=4.706
NC_035101.1	71772738	.	T	A	.	.	MAF_USDA=4.167
NC_035101.1	71772739	.	T	A	.	.	MAF_USDA=4.167
NC_035101.1	71772747	.	A	T	.	.	MAF_INRAE=16.456;MAF_USDA=12.353
NC_035101.1	71772802	.	A	G	.	.	MAF_USDA=1.639
NC_035101.1	71772831	.	A	G	.	.	MAF_INRAE=21.053;MAF_USDA=22.941
NC_035101.1	71772853	.	A	G	.	.	MAF_INRAE=21.053;MAF_USDA=18.235
NC_035101.1	71772908	.	T	G	.	.	MAF_INRAE=30.38;MAF_USDA=32.353
NC_035101.1	71772940	.	A	G	.	.	MAF_USDA=4.098
NC_035101.1	71773031	.	C	A	.	.	MAF_INRAE=9.167;MAF_USDA=3.529
NC_035101.1	71773040	.	T	C	.	.	MAF_USDA=5.882
NC_035101.1	71773066	.	C	T	.	.	MAF_USDA=4.098
NC_035101.1	71773124	.	G	A	.	.	MAF_INRAE=16.456;MAF_USDA=12.353
NC_035101.1	71773134	.	C	A	.	.	MAF_INRAE=13.924;MAF_USDA=2.083
NC_035101.1	71773147	.	A	C	.	.	MAF_INRAE=31.013;MAF_USDA=34.118
NC_035101.1	71773264	.	C	T	.	.	MAF_INRAE=12.5;MAF_USDA=4.706
NC_035101.1	71773322	.	C	T	.	.	MAF_INRAE=9.167;MAF_USDA=2.941
NC_035101.1	71773332	.	C	T	.	.	MAF_INRAE=5.263
NC_035101.1	71773511	.	C	G	.	.	MAF_INRAE=31.646;MAF_USDA=27.647
NC_035101.1	71773523	.	C	T	.	.	MAF_INRAE=13.924;MAF_USDA=4.706
NC_035101.1	71773540	.	C	T	.	.	MAF_INRAE=20.886;MAF_USDA=17.059
NC_035101.1	71773605	.	T	C	.	.	MAF_INRAE=36.709;MAF_USDA=48.824
NC_035101.1	71773650	.	G	A	.	.	MAF_INRAE=29.747;MAF_USDA=17.647
NC_035101.1	71773772	.	G	A	.	.	MAF_INRAE=15.789
NC_035101.1	71773800	.	A	T	.	.	MAF_USDA=1.639
NC_035101.1	71773914	.	T	G	.	.	MAF_USDA=4.098
NC_035101.1	71774088	.	T	G	.	.	MAF_INRAE=22.5;MAF_USDA=19.412
NC_035101.1	71774096	.	G	A	.	.	MAF_USDA=1.639
NC_035101.1	71774196	.	A	T	.	.	MAF_USDA=5.738
NC_035101.1	71774266	.	G	A	.	.	MAF_INRAE=5.263;MAF_USDA=11.176
NC_035101.1	71774267	.	C	T	.	.	MAF_INRAE=16.456;MAF_USDA=22.353
NC_035101.1	71774284	.	A	T	.	.	MAF_USDA=1.639
NC_035101.1	71774309	.	T	A	.	.	MAF_USDA=4.706
NC_035101.1	71774313	.	G	T	.	.	MAF_INRAE=10.0;MAF_USDA=3.529
NC_035101.1	71774384	.	C	T	.	.	MAF_USDA=25.0
NC_035101.1	71774437	.	G	A	.	.	MAF_INRAE=5.263;MAF_USDA=11.176
NC_035101.1	71774595	.	G	A	.	.	MAF_INRAE=22.152;MAF_USDA=32.353
NC_035101.1	71774620	.	C	T	.	.	MAF_USDA=1.639
NC_035101.1	71774632	.	C	A	.	.	MAF_USDA=4.098
NC_035101.1	71774682	.	G	A	.	.	MAF_INRAE=16.456;MAF_USDA=20.0
NC_035101.1	71774723	.	C	T	.	.	MAF_USDA=1.639
NC_035101.1	71774829	.	C	T	.	.	MAF_INRAE=4.167;MAF_USDA=1.639
NC_035101.1	71774946	.	C	T	.	.	MAF_INRAE=15.789;MAF_USDA=1.639
NC_035101.1	71775041	.	A	G	.	.	MAF_USDA=7.377
NC_035101.1	71775167	.	C	A	.	.	MAF_USDA=1.639
NC_035101.1	71775198	.	G	C	.	.	MAF_INRAE=9.167;MAF_USDA=4.098
NC_035101.1	71775258	.	G	T	.	.	MAF_USDA=1.639
NC_035101.1	71775337	.	G	A	.	.	MAF_USDA=2.083
NC_035101.1	71775340	.	C	G	.	.	MAF_INRAE=3.165;MAF_USDA=1.639
NC_035101.1	71775459	.	T	C	.	.	MAF_INRAE=21.053;MAF_USDA=12.941
NC_035101.1	71775470	.	C	A	.	.	MAF_INRAE=21.053;MAF_USDA=12.941
NC_035101.1	71775498	.	G	A	.	.	MAF_INRAE=16.456;MAF_USDA=15.294
NC_035101.1	71775537	.	C	T	.	.	MAF_USDA=4.706
NC_035101.1	71775686	.	T	A	.	.	MAF_INRAE=14.167
NC_035101.1	71775733	.	G	A	.	.	MAF_USDA=1.639
NC_035101.1	71775754	.	T	G	.	.	MAF_INRAE=9.494;MAF_USDA=5.738
NC_035101.1	71775800	.	G	T	.	.	MAF_INRAE=15.789;MAF_USDA=2.459
NC_035101.1	71775900	.	T	A	.	.	MAF_INRAE=9.494;MAF_USDA=6.471
NC_035101.1	71775934	.	A	C	.	.	MAF_USDA=2.353
NC_035101.1	71775950	.	T	A	.	.	MAF_INRAE=32.278;MAF_USDA=20.0
NC_035101.1	71775983	.	T	G	.	.	MAF_INRAE=21.053;MAF_USDA=12.941
NC_035101.1	71776193	.	T	A	.	.	MAF_USDA=1.639
NC_035101.1	71776211	.	C	T	.	.	MAF_INRAE=21.053;MAF_USDA=12.941
NC_035101.1	71776212	.	G	A	.	.	MAF_INRAE=31.013;MAF_USDA=12.941
NC_035101.1	71776289	.	C	T	.	.	MAF_INRAE=16.456;MAF_USDA=19.412
NC_035101.1	71776291	.	C	T	.	.	MAF_USDA=3.279
NC_035101.1	71776317	.	T	C	.	.	MAF_INRAE=22.152;MAF_USDA=31.176
NC_035101.1	71776319	.	C	T	.	.	MAF_INRAE=2.5;MAF_USDA=1.639
NC_035101.1	71776375	.	T	G	.	.	MAF_INRAE=8.333;MAF_USDA=5.294
NC_035101.1	71776404	.	G	A	.	.	MAF_USDA=4.098
NC_035101.1	71776407	.	G	A	.	.	MAF_USDA=4.098
NC_035101.1	71776475	.	C	A	.	.	MAF_INRAE=5.263;MAF_USDA=11.176
NC_035101.1	71776515	.	C	A	.	.	MAF_INRAE=15.823;MAF_USDA=19.412
NC_035101.1	71776529	.	C	T	.	.	MAF_USDA=4.098
NC_035101.1	71776561	.	T	C	.	.	MAF_USDA=7.377
NC_035101.1	71776595	.	G	A	.	.	MAF_USDA=1.639
NC_035101.1	71776656	.	T	G	.	.	MAF_INRAE=31.013;MAF_USDA=20.0
NC_035101.1	71776720	.	A	T	.	.	MAF_INRAE=9.167;MAF_USDA=8.824
NC_035101.1	71776723	.	T	A	.	.	MAF_USDA=3.279
NC_035101.1	71776744	.	C	A	.	.	MAF_INRAE=13.924;MAF_USDA=2.083
NC_035101.1	71776782	.	T	G	.	.	MAF_INRAE=16.456;MAF_USDA=18.824
NC_035101.1	71776821	.	A	G	.	.	MAF_INRAE=9.494;MAF_USDA=8.333
NC_035101.1	71776829	.	C	T	.	.	MAF_INRAE=4.167;MAF_USDA=1.639
NC_035101.1	71776906	.	G	T	.	.	MAF_INRAE=21.519;MAF_USDA=31.765
NC_035101.1	71776997	.	A	C	.	.	MAF_USDA=4.098
NC_035101.1	71777032	.	C	T	.	.	MAF_USDA=1.639
NC_035101.1	71777047	.	G	T	.	.	MAF_INRAE=15.823;MAF_USDA=14.706
NC_035101.1	71777095	.	C	A	.	.	MAF_INRAE=22.152;MAF_USDA=32.353
NC_035101.1	71777147	.	T	C	.	.	MAF_INRAE=21.053;MAF_USDA=12.5
NC_035101.1	71777151	.	T	G	.	.	MAF_INRAE=16.456;MAF_USDA=10.417
NC_035101.1	71777158	.	T	G	.	.	MAF_INRAE=21.053;MAF_USDA=11.905
NC_035101.1	71777185	.	G	T	.	.	MAF_INRAE=9.494;MAF_USDA=5.882
NC_035101.1	71777189	.	T	C	.	.	MAF_USDA=8.824
NC_035101.1	71777337	.	T	C	.	.	MAF_INRAE=22.152;MAF_USDA=32.941
NC_035101.1	71777367	.	G	T	.	.	MAF_INRAE=21.519;MAF_USDA=32.941
NC_035101.1	71777437	.	G	A	.	.	MAF_INRAE=10.127;MAF_USDA=4.706
NC_035101.1	71777471	.	T	G	.	.	MAF_USDA=1.639
NC_035101.1	71777497	.	A	C	.	.	MAF_USDA=1.639
NC_035101.1	71777697	.	G	A	.	.	MAF_USDA=3.279
NC_035101.1	71777709	.	G	A	.	.	MAF_INRAE=5.263;MAF_USDA=4.918
NC_035101.1	71777759	.	A	T	.	.	MAF_INRAE=46.203;MAF_USDA=23.529
NC_035101.1	71777818	.	G	T	.	.	MAF_INRAE=21.519;MAF_USDA=31.176
NC_035101.1	71777853	.	C	T	.	.	MAF_USDA=2.941
NC_035101.1	71778007	.	G	T	.	.	MAF_USDA=1.639
NC_035101.1	71778029	.	T	C	.	.	MAF_USDA=4.118
NC_035101.1	71778065	.	T	C	.	.	MAF_INRAE=21.053;MAF_USDA=12.941
NC_035101.1	71778069	.	A	C	.	.	MAF_INRAE=16.456;MAF_USDA=20.0
NC_035101.1	71778070	.	C	A	.	.	MAF_INRAE=20.0;MAF_USDA=19.412
NC_035101.1	71778191	.	G	A	.	.	MAF_USDA=4.706
NC_035101.1	71778197	.	G	T	.	.	MAF_USDA=2.459
NC_035101.1	71778322	.	A	G	.	.	MAF_USDA=1.639
NC_035101.1	71778511	.	T	C	.	.	MAF_INRAE=23.418;MAF_USDA=20.0
NC_035101.1	71778619	.	T	C	.	.	MAF_USDA=1.639
NC_035101.1	71778644	.	C	A	.	.	MAF_USDA=4.918
NC_035101.1	71778660	.	A	G	.	.	MAF_USDA=9.412
NC_035101.1	71778671	.	A	T	.	.	MAF_INRAE=20.833;MAF_USDA=10.169
NC_035101.1	71778696	.	G	A	.	.	MAF_INRAE=10.833;MAF_USDA=5.932
NC_035101.1	71778699	.	T	G	.	.	MAF_INRAE=10.833;MAF_USDA=7.627
NC_035101.1	71778710	.	C	T	.	.	MAF_USDA=2.586
NC_035101.1	71778798	.	T	C	.	.	MAF_USDA=1.695
NC_035101.1	71778816	.	C	T	.	.	MAF_INRAE=20.833;MAF_USDA=25.424
NC_035101.1	71778905	.	T	C	.	.	MAF_INRAE=9.167;MAF_USDA=4.098
NC_035101.1	71778907	.	G	T	.	.	MAF_USDA=1.639
NC_035101.1	71779019	.	G	T	.	.	MAF_INRAE=21.519;MAF_USDA=33.529
NC_035101.1	71779103	.	G	C	.	.	MAF_INRAE=21.053;MAF_USDA=12.941
NC_035101.1	71779112	.	G	A	.	.	MAF_INRAE=15.789
NC_035101.1	71779151	.	A	C	.	.	MAF_USDA=1.639
NC_035101.1	71779233	.	G	A	.	.	MAF_USDA=1.639
NC_035101.1	71779349	.	G	C	.	.	MAF_INRAE=21.053;MAF_USDA=12.941
NC_035101.1	71779366	.	C	T	.	.	MAF_USDA=4.118
NC_035101.1	71779507	.	C	A	.	.	MAF_USDA=5.738
NC_035101.1	71779584	.	G	A	.	.	MAF_USDA=1.639
NC_035101.1	71779599	.	C	A	.	.	MAF_USDA=4.098
NC_035101.1	71779657	.	T	G	.	.	MAF_INRAE=15.19;MAF_USDA=20.0
NC_035101.1	71779674	.	T	C	.	.	MAF_USDA=4.098
NC_035101.1	71779688	.	T	C	.	.	MAF_USDA=5.738
NC_035101.1	71779704	.	T	C	.	.	MAF_INRAE=15.789;MAF_USDA=2.459
NC_035101.1	71779817	.	C	T	.	.	MAF_USDA=1.667
NC_035101.1	71779851	.	G	A	.	.	MAF_USDA=1.639
NC_035101.1	71779887	.	G	T	.	.	MAF_USDA=4.167
NC_035101.1	71779909	.	T	C	.	.	MAF_USDA=2.083
NC_035101.1	71779964	.	T	A	.	.	MAF_INRAE=21.053;MAF_USDA=12.941
NC_035101.1	71780036	.	G	A	.	.	MAF_USDA=5.882
NC_035101.1	71780114	.	T	G	.	.	MAF_USDA=27.083
NC_035101.1	71780152	.	T	G	.	.	MAF_USDA=5.294
NC_035101.1	71781904	.	G	A	.	.	MAF_INRAE=13.924;MAF_USDA=2.353
NC_035101.1	71781944	.	A	T	.	.	MAF_INRAE=32.911;MAF_USDA=19.412
NC_035101.1	71781951	.	G	A	.	.	MAF_INRAE=38.608;MAF_USDA=44.706
NC_035101.1	71781969	.	C	A	.	.	MAF_INRAE=8.228;MAF_USDA=22.353
NC_035101.1	71782161	.	C	A	.	.	MAF_USDA=4.098
NC_035101.1	71782223	.	G	A	.	.	MAF_INRAE=16.456;MAF_USDA=9.412
NC_035101.1	71782273	.	A	G	.	.	MAF_INRAE=10.0;MAF_USDA=11.176
NC_035101.1	71782359	.	C	A	.	.	MAF_INRAE=24.051;MAF_USDA=27.647
NC_035101.1	71782402	.	G	T	.	.	MAF_INRAE=13.924;MAF_USDA=2.083
NC_035101.1	71782451	.	C	T	.	.	MAF_INRAE=13.924;MAF_USDA=2.083
NC_035101.1	71782467	.	G	T	.	.	MAF_USDA=4.706
NC_035101.1	71782511	.	G	A	.	.	MAF_INRAE=5.263;MAF_USDA=2.083
NC_035101.1	71782526	.	A	G	.	.	MAF_USDA=4.098
NC_035101.1	71782646	.	G	T	.	.	MAF_INRAE=14.557;MAF_USDA=21.765
NC_035101.1	71782676	.	T	A	.	.	MAF_USDA=1.639
NC_035101.1	71782684	.	C	T	.	.	MAF_USDA=2.941
NC_035101.1	71782690	.	C	A	.	.	MAF_INRAE=13.333
NC_035101.1	71782818	.	C	T	.	.	MAF_USDA=27.083
NC_035101.1	71782822	.	T	G	.	.	MAF_USDA=25.0
NC_035101.1	71782920	.	A	C	.	.	MAF_INRAE=15.823;MAF_USDA=5.738
NC_035101.1	71782923	.	T	G	.	.	MAF_INRAE=5.263;MAF_USDA=8.333
NC_035101.1	71782971	.	T	C	.	.	MAF_INRAE=10.0;MAF_USDA=3.571
NC_035101.1	71782981	.	C	T	.	.	MAF_INRAE=19.62;MAF_USDA=8.197
NC_035101.1	71783012	.	C	T	.	.	MAF_INRAE=15.789;MAF_USDA=5.738
NC_035101.1	71783064	.	A	G	.	.	MAF_INRAE=10.0;MAF_USDA=4.167
NC_035101.1	71783117	.	T	G	.	.	MAF_INRAE=9.167
NC_035101.1	71783118	.	C	G	.	.	MAF_INRAE=9.167
NC_035101.1	71783147	.	T	G	.	.	MAF_INRAE=31.646;MAF_USDA=24.118
NC_035101.1	71783192	.	A	G	.	.	MAF_INRAE=24.051;MAF_USDA=29.412
NC_035101.1	71783209	.	T	C	.	.	MAF_USDA=2.941
NC_035101.1	71783211	.	T	G	.	.	MAF_INRAE=9.494;MAF_USDA=7.059
NC_035101.1	71783305	.	A	T	.	.	MAF_INRAE=13.924;MAF_USDA=2.083
NC_035101.1	71783327	.	T	A	.	.	MAF_USDA=2.941
NC_035101.1	71783329	.	C	A	.	.	MAF_INRAE=48.101;MAF_USDA=34.118
NC_035101.1	71783378	.	G	C	.	.	MAF_INRAE=23.418;MAF_USDA=20.0
NC_035101.1	71783381	.	G	A	.	.	MAF_USDA=1.639
NC_035101.1	71783425	.	T	C	.	.	MAF_USDA=2.459
NC_035101.1	71783524	.	C	G	.	.	MAF_USDA=4.118
NC_035101.1	71783582	.	A	C	.	.	MAF_USDA=2.459
NC_035101.1	71783583	.	T	G	.	.	MAF_INRAE=13.924;MAF_USDA=2.083
NC_035101.1	71783686	.	T	G	.	.	MAF_INRAE=39.873;MAF_USDA=41.176
NC_035101.1	71783705	.	C	T	.	.	MAF_INRAE=44.304;MAF_USDA=49.412
NC_035101.1	71784036	.	A	G	.	.	MAF_INRAE=39.873;MAF_USDA=41.176
NC_035101.1	71784070	.	T	C	.	.	MAF_INRAE=15.789;MAF_USDA=7.377
NC_035101.1	71784106	.	A	C	.	.	MAF_INRAE=32.911;MAF_USDA=34.118
NC_035101.1	71784125	.	G	T	.	.	MAF_INRAE=13.291;MAF_USDA=2.083
NC_035101.1	71784270	.	A	C	.	.	MAF_INRAE=37.342;MAF_USDA=37.647
NC_035101.1	71784318	.	A	G	.	.	MAF_INRAE=40.0
NC_035101.1	71784320	.	A	T	.	.	MAF_INRAE=40.0
NC_035101.1	71784347	.	A	C	.	.	MAF_INRAE=36.667
NC_035101.1	71784429	.	C	A	.	.	MAF_INRAE=39.241;MAF_USDA=40.588
NC_035101.1	71784750	.	T	A	.	.	MAF_INRAE=24.051;MAF_USDA=22.917
NC_035101.1	71784779	.	A	C	.	.	MAF_INRAE=9.167;MAF_USDA=2.083
NC_035101.1	71784962	.	T	A	.	.	MAF_INRAE=8.228;MAF_USDA=4.706
NC_035101.1	71784979	.	G	T	.	.	MAF_USDA=4.098
NC_035101.1	71784993	.	C	T	.	.	MAF_INRAE=14.557;MAF_USDA=23.529
NC_035101.1	71785088	.	G	A	.	.	MAF_INRAE=9.167;MAF_USDA=4.098
NC_035101.1	71785153	.	G	C	.	.	MAF_INRAE=15.19;MAF_USDA=8.235
NC_035101.1	71785167	.	A	C	.	.	MAF_USDA=3.279
NC_035101.1	71785200	.	T	C	.	.	MAF_USDA=2.459
NC_035101.1	71785267	.	C	T	.	.	MAF_INRAE=24.051;MAF_USDA=24.118
NC_035101.1	71785322	.	A	G	.	.	MAF_INRAE=9.167;MAF_USDA=4.918
NC_035101.1	71785326	.	C	A	.	.	MAF_INRAE=9.167;MAF_USDA=4.918
NC_035101.1	71785354	.	C	T	.	.	MAF_INRAE=14.557;MAF_USDA=23.529
NC_035101.1	71785430	.	G	A	.	.	MAF_USDA=2.459
NC_035101.1	71785486	.	G	A	.	.	MAF_INRAE=3.165;MAF_USDA=1.639
NC_035101.1	71785493	.	C	T	.	.	MAF_INRAE=9.167;MAF_USDA=3.529
NC_035101.1	71785517	.	C	T	.	.	MAF_INRAE=5.263;MAF_USDA=7.059
NC_035101.1	71785538	.	C	A	.	.	MAF_INRAE=9.167;MAF_USDA=4.118
NC_035101.1	71785567	.	C	G	.	.	MAF_INRAE=37.342;MAF_USDA=32.353
NC_035101.1	71785652	.	T	A	.	.	MAF_INRAE=16.456;MAF_USDA=11.176
NC_035101.1	71785674	.	C	T	.	.	MAF_INRAE=37.342;MAF_USDA=35.119
NC_035101.1	71785746	.	T	A	.	.	MAF_INRAE=9.494;MAF_USDA=8.434
NC_035101.1	71785770	.	T	C	.	.	MAF_INRAE=49.167
NC_035101.1	71785806	.	G	T	.	.	MAF_USDA=1.639
NC_035101.1	71785810	.	T	C	.	.	MAF_USDA=4.706
NC_035101.1	71785816	.	C	T	.	.	MAF_USDA=2.459
NC_035101.1	71785892	.	C	A	.	.	MAF_INRAE=16.456;MAF_USDA=13.095
NC_035101.1	71785894	.	T	G	.	.	MAF_USDA=1.667
NC_035101.1	71786006	.	T	G	.	.	MAF_INRAE=14.557;MAF_USDA=5.294
NC_035101.1	71786016	.	A	G	.	.	MAF_INRAE=36.076;MAF_USDA=32.941
NC_035101.1	71786026	.	G	C	.	.	MAF_USDA=1.639
NC_035101.1	71786032	.	T	G	.	.	MAF_USDA=3.279
NC_035101.1	71786039	.	A	C	.	.	MAF_USDA=2.353
NC_035101.1	71786042	.	T	C	.	.	MAF_USDA=1.639
NC_035101.1	71786061	.	A	G	.	.	MAF_INRAE=14.557;MAF_USDA=24.118
NC_035101.1	71786073	.	T	G	.	.	MAF_USDA=4.167
NC_035101.1	71786109	.	G	C	.	.	MAF_INRAE=15.19;MAF_USDA=22.941
NC_035101.1	71786134	.	G	A	.	.	MAF_USDA=6.471
NC_035101.1	71786172	.	C	G	.	.	MAF_INRAE=38.608;MAF_USDA=34.118
NC_035101.1	71786267	.	C	T	.	.	MAF_INRAE=9.167;MAF_USDA=10.588
NC_035101.1	71786564	.	A	T	.	.	MAF_INRAE=8.333;MAF_USDA=5.294
NC_035101.1	71787151	.	C	T	.	.	MAF_INRAE=5.263
NC_035101.1	71787226	.	G	A	.	.	MAF_INRAE=48.101;MAF_USDA=43.529
NC_035101.1	71787230	.	T	C	.	.	MAF_INRAE=30.38;MAF_USDA=21.765
NC_035101.1	71787247	.	C	T	.	.	MAF_INRAE=30.38;MAF_USDA=21.765
NC_035101.1	71787273	.	C	T	.	.	MAF_USDA=1.639
NC_035101.1	71787479	.	A	C	.	.	MAF_INRAE=31.646;MAF_USDA=21.176
NC_035101.1	71787482	.	G	A	.	.	MAF_INRAE=8.228
NC_035101.1	71787575	.	C	A	.	.	MAF_USDA=4.706
NC_035101.1	71787583	.	T	C	.	.	MAF_USDA=2.459
NC_035101.1	71787684	.	G	A	.	.	MAF_INRAE=17.722;MAF_USDA=11.176
NC_035101.1	71787696	.	A	C	.	.	MAF_INRAE=9.494;MAF_USDA=10.588
NC_035101.1	71787771	.	T	C	.	.	MAF_INRAE=27.215;MAF_USDA=21.176
NC_035101.1	71787962	.	C	T	.	.	MAF_USDA=1.639
NC_035101.1	71787974	.	C	T	.	.	MAF_USDA=1.639
NC_035101.1	71788028	.	T	G	.	.	MAF_USDA=1.639
NC_035101.1	71788054	.	T	C	.	.	MAF_USDA=1.639
NC_035101.1	71788060	.	A	G	.	.	MAF_USDA=4.098
NC_035101.1	71788180	.	G	A	.	.	MAF_INRAE=17.089;MAF_USDA=12.941
NC_035101.1	71788402	.	T	C	.	.	MAF_USDA=3.448
NC_035101.1	71788408	.	C	A	.	.	MAF_INRAE=1.667
NC_035101.1	71788493	.	C	A	.	.	MAF_INRAE=39.241;MAF_USDA=34.118
NC_035101.1	71788532	.	C	T	.	.	MAF_USDA=3.279
NC_035101.1	71788679	.	G	A	.	.	MAF_USDA=1.639
NC_035101.1	71788706	.	C	A	.	.	MAF_INRAE=15.789
NC_035101.1	71788741	.	C	A	.	.	MAF_INRAE=1.667
NC_035101.1	71788879	.	A	C	.	.	MAF_INRAE=27.215;MAF_USDA=27.059
NC_035101.1	71788905	.	G	T	.	.	MAF_USDA=1.639
NC_035101.1	71789145	.	G	C	.	.	MAF_USDA=3.279
NC_035101.1	71789204	.	A	G	.	.	MAF_INRAE=9.494;MAF_USDA=7.059
NC_035101.1	71789285	.	G	A	.	.	MAF_INRAE=9.494;MAF_USDA=7.647
NC_035101.1	71789293	.	A	T	.	.	MAF_INRAE=1.667;MAF_USDA=1.639
NC_035101.1	71789337	.	T	A	.	.	MAF_INRAE=21.667
NC_035101.1	71789595	.	T	A	.	.	MAF_INRAE=9.494;MAF_USDA=5.882
NC_035101.1	71789609	.	T	A	.	.	MAF_INRAE=9.494;MAF_USDA=10.588
NC_035101.1	71789610	.	T	C	.	.	MAF_USDA=7.377
NC_035101.1	71789650	.	C	A	.	.	MAF_INRAE=13.924;MAF_USDA=2.083
NC_035101.1	71789792	.	A	G	.	.	MAF_USDA=4.918
NC_035101.1	71789812	.	T	C	.	.	MAF_INRAE=21.519;MAF_USDA=22.941
NC_035101.1	71790217	.	C	T	.	.	MAF_USDA=12.5
NC_035101.1	71790334	.	T	A	.	.	MAF_USDA=4.098
NC_035101.1	71790350	.	A	T	.	.	MAF_USDA=2.459
NC_035101.1	71790486	.	C	A	.	.	MAF_INRAE=25.0;MAF_USDA=22.619
NC_035101.1	71790514	.	T	C	.	.	MAF_USDA=1.639
NC_035101.1	71790549	.	G	A	.	.	MAF_USDA=8.824
NC_035101.1	71790560	.	T	C	.	.	MAF_USDA=1.639
NC_035101.1	71790570	.	T	C	.	.	MAF_USDA=4.918
NC_035101.1	71790584	.	A	T	.	.	MAF_USDA=5.833
NC_035101.1	71790608	.	C	T	.	.	MAF_USDA=14.286
NC_035101.1	71790616	.	C	A	.	.	MAF_INRAE=3.333
NC_035101.1	71790635	.	C	T	.	.	MAF_INRAE=3.333
NC_035101.1	71790639	.	T	C	.	.	MAF_INRAE=3.333
NC_035101.1	71790655	.	A	G	.	.	MAF_INRAE=17.722;MAF_USDA=24.118
NC_035101.1	71790683	.	A	G	.	.	MAF_USDA=1.639
NC_035101.1	71790688	.	C	A	.	.	MAF_USDA=4.118
NC_035101.1	71790714	.	C	A	.	.	MAF_USDA=2.083
NC_035101.1	71790738	.	T	C	.	.	MAF_INRAE=10.0;MAF_USDA=12.353
NC_035101.1	71790745	.	A	T	.	.	MAF_USDA=11.176
NC_035101.1	71790748	.	T	G	.	.	MAF_INRAE=23.418;MAF_USDA=16.471
NC_035101.1	71790755	.	C	T	.	.	MAF_INRAE=9.494;MAF_USDA=24.706
NC_035101.1	71790777	.	T	C	.	.	MAF_USDA=2.459
NC_035101.1	71790827	.	T	A	.	.	MAF_USDA=2.459
NC_035101.1	71790832	.	C	T	.	.	MAF_USDA=2.459
NC_035101.1	71790871	.	A	C	.	.	MAF_INRAE=14.557;MAF_USDA=20.0
NC_035101.1	71790872	.	A	T	.	.	MAF_INRAE=10.526;MAF_USDA=2.083
NC_035101.1	71790875	.	T	A	.	.	MAF_INRAE=15.19;MAF_USDA=10.588
NC_035101.1	71790899	.	G	A	.	.	MAF_USDA=4.706
NC_035101.1	71790902	.	C	A	.	.	MAF_USDA=10.656
NC_035101.1	71790948	.	C	T	.	.	MAF_USDA=8.333
NC_035101.1	71790961	.	A	G	.	.	MAF_USDA=18.75
NC_035101.1	71790987	.	C	T	.	.	MAF_INRAE=14.167
NC_035101.1	71790998	.	C	A	.	.	MAF_USDA=7.377
NC_035101.1	71791005	.	T	C	.	.	MAF_USDA=18.852
NC_035101.1	71791008	.	A	C	.	.	MAF_USDA=24.118
NC_035101.1	71791018	.	A	G	.	.	MAF_USDA=21.311
NC_035101.1	71791020	.	G	A	.	.	MAF_USDA=8.197
NC_035101.1	71791022	.	T	A	.	.	MAF_INRAE=5.833;MAF_USDA=22.941
NC_035101.1	71791024	.	T	C	.	.	MAF_USDA=13.115
NC_035101.1	71791025	.	C	T	.	.	MAF_INRAE=5.0
NC_035101.1	71791027	.	A	C	.	.	MAF_USDA=14.754
NC_035101.1	71791034	.	G	A	.	.	MAF_USDA=6.557
NC_035101.1	71791036	.	C	A	.	.	MAF_INRAE=2.5
NC_035101.1	71791041	.	T	A	.	.	MAF_INRAE=2.5
NC_035101.1	71791043	.	T	C	.	.	MAF_INRAE=1.667
NC_035101.1	71791046	.	A	C	.	.	MAF_INRAE=1.667
NC_035101.1	71791050	.	G	A	.	.	MAF_INRAE=15.19;MAF_USDA=2.083
NC_035101.1	71791056	.	G	A	.	.	MAF_INRAE=1.667;MAF_USDA=4.098
NC_035101.1	71791072	.	G	A	.	.	MAF_USDA=3.279
NC_035101.1	71791080	.	T	C	.	.	MAF_USDA=7.377
NC_035101.1	71791091	.	A	G	.	.	MAF_USDA=4.918
NC_035101.1	71791132	.	A	G	.	.	MAF_INRAE=17.722;MAF_USDA=7.647
NC_035101.1	71791137	.	C	T	.	.	MAF_USDA=4.918
NC_035101.1	71791167	.	G	A	.	.	MAF_INRAE=8.228;MAF_USDA=2.941
NC_035101.1	71791173	.	A	C	.	.	MAF_USDA=6.557
NC_035101.1	71791188	.	G	C	.	.	MAF_USDA=4.098
NC_035101.1	71791228	.	T	C	.	.	MAF_INRAE=14.167
NC_035101.1	71791229	.	G	A	.	.	MAF_USDA=14.754
NC_035101.1	71791243	.	C	T	.	.	MAF_USDA=15.574
NC_035101.1	71791246	.	A	C	.	.	MAF_USDA=17.213
NC_035101.1	71791258	.	A	G	.	.	MAF_USDA=16.393
NC_035101.1	71791263	.	G	T	.	.	MAF_USDA=15.574
NC_035101.1	71791268	.	C	A	.	.	MAF_USDA=14.754
NC_035101.1	71791330	.	G	T	.	.	MAF_INRAE=5.0
NC_035101.1	71791332	.	A	G	.	.	MAF_INRAE=5.0;MAF_USDA=3.279
NC_035101.1	71791338	.	G	A	.	.	MAF_INRAE=5.0
NC_035101.1	71791339	.	G	C	.	.	MAF_INRAE=5.0
NC_035101.1	71791359	.	T	G	.	.	MAF_INRAE=6.667
NC_035101.1	71791365	.	G	C	.	.	MAF_INRAE=6.667
NC_035101.1	71791389	.	T	C	.	.	MAF_INRAE=11.667;MAF_USDA=27.647
NC_035101.1	71791393	.	T	C	.	.	MAF_USDA=12.941
NC_035101.1	71791394	.	T	C	.	.	MAF_INRAE=10.0;MAF_USDA=43.75
NC_035101.1	71791397	.	C	T	.	.	MAF_INRAE=10.833;MAF_USDA=11.765
NC_035101.1	71791401	.	C	T	.	.	MAF_INRAE=10.0;MAF_USDA=43.75
NC_035101.1	71791404	.	C	T	.	.	MAF_INRAE=9.167;MAF_USDA=43.75
NC_035101.1	71791410	.	G	T	.	.	MAF_INRAE=10.0;MAF_USDA=43.75
NC_035101.1	71791417	.	C	G	.	.	MAF_INRAE=9.494;MAF_USDA=6.471
NC_035101.1	71791418	.	C	T	.	.	MAF_INRAE=6.667;MAF_USDA=39.583
NC_035101.1	71791422	.	A	G	.	.	MAF_USDA=6.557
NC_035101.1	71791423	.	G	C	.	.	MAF_INRAE=6.667;MAF_USDA=43.75
NC_035101.1	71791441	.	T	G	.	.	MAF_INRAE=2.5
NC_035101.1	71791442	.	A	T	.	.	MAF_INRAE=2.5
NC_035101.1	71791461	.	G	A	.	.	MAF_INRAE=12.5
NC_035101.1	71791467	.	A	C	.	.	MAF_INRAE=1.667
NC_035101.1	71791468	.	T	A	.	.	MAF_INRAE=1.667
NC_035101.1	71791469	.	T	C	.	.	MAF_INRAE=1.667
NC_035101.1	71791477	.	G	C	.	.	MAF_INRAE=1.667
NC_035101.1	71791515	.	G	A	.	.	MAF_USDA=5.294
NC_035101.1	71791530	.	C	G	.	.	MAF_INRAE=26.316;MAF_USDA=40.588
NC_035101.1	71791544	.	A	G	.	.	MAF_USDA=24.405
NC_035101.1	71791546	.	C	G	.	.	MAF_USDA=2.083
NC_035101.1	71791583	.	T	A	.	.	MAF_INRAE=13.333;MAF_USDA=8.333
NC_035101.1	71791585	.	T	A	.	.	MAF_USDA=2.083
NC_035101.1	71791641	.	C	A	.	.	MAF_USDA=5.0
NC_035101.1	71791652	.	C	A	.	.	MAF_USDA=3.333
NC_035101.1	71791681	.	C	T	.	.	MAF_INRAE=15.789
NC_035101.1	71791774	.	G	T	.	.	MAF_USDA=2.459
NC_035101.1	71791794	.	A	G	.	.	MAF_USDA=3.279
NC_035101.1	71791799	.	C	A	.	.	MAF_USDA=4.918
NC_035101.1	71791808	.	G	A	.	.	MAF_USDA=4.918
NC_035101.1	71791816	.	A	T	.	.	MAF_INRAE=8.861;MAF_USDA=7.059
NC_035101.1	71791881	.	A	G	.	.	MAF_INRAE=8.228
NC_035101.1	71791887	.	T	A	.	.	MAF_INRAE=10.526;MAF_USDA=1.176
NC_035101.1	71791958	.	T	G	.	.	MAF_USDA=4.762
NC_035101.1	71791977	.	T	G	.	.	MAF_INRAE=5.263;MAF_USDA=1.765
NC_035101.1	71791993	.	G	A	.	.	MAF_USDA=2.459
NC_035101.1	71792021	.	C	T	.	.	MAF_USDA=1.639
NC_035101.1	71792025	.	C	T	.	.	MAF_USDA=2.083
NC_035101.1	71792035	.	A	G	.	.	MAF_INRAE=8.333;MAF_USDA=4.098
NC_035101.1	71792037	.	A	C	.	.	MAF_INRAE=8.333;MAF_USDA=5.738
NC_035101.1	71792075	.	T	C	.	.	MAF_USDA=1.639
NC_035101.1	71792097	.	G	A	.	.	MAF_USDA=4.167
NC_035101.1	71792152	.	A	G	.	.	MAF_USDA=1.639
NC_035101.1	71792210	.	G	A	.	.	MAF_USDA=7.059
NC_035101.1	71792219	.	A	G	.	.	MAF_INRAE=31.579;MAF_USDA=8.333
NC_035101.1	71792243	.	C	T	.	.	MAF_USDA=7.647
NC_035101.1	71792258	.	T	G	.	.	MAF_INRAE=41.772;MAF_USDA=34.118
NC_035101.1	71792359	.	C	T	.	.	MAF_USDA=10.0
NC_035101.1	71792407	.	T	A	.	.	MAF_USDA=8.824
NC_035101.1	71792425	.	C	T	.	.	MAF_USDA=2.459
NC_035101.1	71792454	.	C	A	.	.	MAF_USDA=7.377
NC_035101.1	71792463	.	C	T	.	.	MAF_USDA=11.176
NC_035101.1	71792485	.	C	T	.	.	MAF_USDA=3.279
NC_035101.1	71792539	.	G	T	.	.	MAF_USDA=10.0
NC_035101.1	71792595	.	A	C	.	.	MAF_USDA=6.557
NC_035101.1	71792598	.	A	T	.	.	MAF_INRAE=3.165;MAF_USDA=1.639
NC_035101.1	71792603	.	T	A	.	.	MAF_USDA=4.118
NC_035101.1	71792613	.	T	G	.	.	MAF_USDA=3.279
NC_035101.1	71792644	.	G	C	.	.	MAF_USDA=10.588
NC_035101.1	71792649	.	C	A	.	.	MAF_USDA=1.639
NC_035101.1	71792723	.	T	G	.	.	MAF_INRAE=34.81;MAF_USDA=18.824
NC_035101.1	71792747	.	C	T	.	.	MAF_INRAE=24.684;MAF_USDA=8.197
NC_035101.1	71792753	.	T	A	.	.	MAF_INRAE=5.263;MAF_USDA=2.083
NC_035101.1	71792754	.	G	T	.	.	MAF_USDA=2.083
NC_035101.1	71792764	.	A	G	.	.	MAF_USDA=7.377
NC_035101.1	71792765	.	C	T	.	.	MAF_INRAE=24.684;MAF_USDA=17.213
NC_035101.1	71792766	.	A	G	.	.	MAF_USDA=10.588
NC_035101.1	71792889	.	G	A	.	.	MAF_INRAE=10.526;MAF_USDA=1.176
NC_035101.1	71792997	.	G	T	.	.	MAF_INRAE=9.167;MAF_USDA=5.294
NC_035101.1	71793015	.	C	A	.	.	MAF_USDA=2.941
NC_035101.1	71793016	.	T	C	.	.	MAF_USDA=2.353
NC_035101.1	71793054	.	G	C	.	.	MAF_USDA=11.176
NC_035101.1	71793083	.	G	A	.	.	MAF_INRAE=11.392;MAF_USDA=4.118
NC_035101.1	71793187	.	A	G	.	.	MAF_USDA=10.588
NC_035101.1	71793209	.	T	C	.	.	MAF_USDA=6.25
NC_035101.1	71793217	.	A	C	.	.	MAF_USDA=11.176
NC_035101.1	71793346	.	T	G	.	.	MAF_USDA=3.279
NC_035101.1	71793375	.	C	T	.	.	MAF_INRAE=14.167
NC_035101.1	71793377	.	G	A	.	.	MAF_INRAE=5.263;MAF_USDA=1.765
NC_035101.1	71793388	.	T	C	.	.	MAF_USDA=2.459
NC_035101.1	71793416	.	G	A	.	.	MAF_INRAE=9.494;MAF_USDA=6.471
NC_035101.1	71793478	.	C	A	.	.	MAF_INRAE=35.443;MAF_USDA=18.824
NC_035101.1	71793644	.	G	T	.	.	MAF_INRAE=24.684;MAF_USDA=12.048
NC_035101.1	71793679	.	G	A	.	.	MAF_INRAE=24.051;MAF_USDA=18.644
NC_035101.1	71793702	.	G	A	.	.	MAF_USDA=4.268
NC_035101.1	71793929	.	C	A	.	.	MAF_USDA=47.917
NC_035101.1	71793968	.	C	G	.	.	MAF_USDA=10.588
NC_035101.1	71793990	.	G	C	.	.	MAF_INRAE=24.684;MAF_USDA=12.941
NC_035101.1	71793999	.	C	T	.	.	MAF_USDA=11.176
NC_035101.1	71794082	.	C	T	.	.	MAF_USDA=8.824
NC_035101.1	71794144	.	C	A	.	.	MAF_INRAE=9.494;MAF_USDA=7.059
NC_035101.1	71794209	.	A	G	.	.	MAF_USDA=11.176
NC_035101.1	71794225	.	G	T	.	.	MAF_USDA=11.765
NC_035101.1	71794247	.	C	T	.	.	MAF_USDA=9.412
NC_035101.1	71794270	.	T	A	.	.	MAF_USDA=3.279
NC_035101.1	71794296	.	G	T	.	.	MAF_INRAE=24.684;MAF_USDA=11.765
NC_035101.1	71794302	.	G	T	.	.	MAF_USDA=10.588
NC_035101.1	71794308	.	C	T	.	.	MAF_USDA=10.588
NC_035101.1	71794380	.	C	T	.	.	MAF_INRAE=5.263;MAF_USDA=1.765
NC_035101.1	71794389	.	G	A	.	.	MAF_INRAE=24.051;MAF_USDA=18.033
NC_035101.1	71794397	.	G	A	.	.	MAF_USDA=5.294
NC_035101.1	71794453	.	G	A	.	.	MAF_USDA=5.294
NC_035101.1	71794474	.	C	A	.	.	MAF_USDA=3.279
NC_035101.1	71794500	.	A	C	.	.	MAF_INRAE=43.671;MAF_USDA=45.882
NC_035101.1	71794506	.	T	G	.	.	MAF_USDA=10.588
NC_035101.1	71794561	.	T	C	.	.	MAF_INRAE=11.392;MAF_USDA=4.118
NC_035101.1	71794600	.	C	T	.	.	MAF_INRAE=2.5
NC_035101.1	71794607	.	C	T	.	.	MAF_USDA=3.279
NC_035101.1	71794623	.	A	G	.	.	MAF_USDA=11.176
NC_035101.1	71794630	.	C	T	.	.	MAF_INRAE=3.165;MAF_USDA=1.639
NC_035101.1	71794634	.	C	T	.	.	MAF_USDA=33.529
NC_035101.1	71794639	.	T	C	.	.	MAF_USDA=11.176
NC_035101.1	71794650	.	AC	AT	.	.	MAF_USDA=14.583
NC_035101.1	71794651	.	C	T	.	.	MAF_INRAE=21.053
NC_035101.1	71794715	.	A	C	.	.	MAF_USDA=2.459
NC_035101.1	71794724	.	G	A	.	.	MAF_INRAE=4.167
NC_035101.1	71794730	.	T	C	.	.	MAF_INRAE=4.167
NC_035101.1	71794735	.	T	G	.	.	MAF_INRAE=4.167
NC_035101.1	71794741	.	T	G	.	.	MAF_INRAE=5.0
NC_035101.1	71794756	.	G	A	.	.	MAF_INRAE=6.667
NC_035101.1	71794758	.	G	T	.	.	MAF_USDA=47.917
NC_035101.1	71794760	.	C	T	.	.	MAF_USDA=15.574
NC_035101.1	71794778	.	G	A	.	.	MAF_USDA=13.115
NC_035101.1	71794839	.	A	G	.	.	MAF_USDA=10.417
NC_035101.1	71794848	.	C	T	.	.	MAF_USDA=27.083
NC_035101.1	71794849	.	A	G	.	.	MAF_USDA=27.083
NC_035101.1	71794857	.	G	T	.	.	MAF_USDA=6.25
NC_035101.1	71794913	.	G	A	.	.	MAF_INRAE=2.5;MAF_USDA=13.529
NC_035101.1	71794918	.	G	A	.	.	MAF_USDA=12.941
NC_035101.1	71794939	.	G	T	.	.	MAF_USDA=11.765
NC_035101.1	71794940	.	T	A	.	.	MAF_USDA=5.738
NC_035101.1	71794946	.	G	A	.	.	MAF_USDA=12.5
NC_035101.1	71794948	.	G	A	.	.	MAF_USDA=18.75
NC_035101.1	71794963	.	C	A	.	.	MAF_USDA=5.294
NC_035101.1	71794968	.	T	A	.	.	MAF_USDA=6.25
NC_035101.1	71794975	.	C	G	.	.	MAF_USDA=7.647
NC_035101.1	71794976	.	A	G	.	.	MAF_USDA=4.918
NC_035101.1	71794978	.	A	G	.	.	MAF_USDA=4.098
NC_035101.1	71795011	.	A	C	.	.	MAF_INRAE=44.304;MAF_USDA=47.917
NC_035101.1	71795014	.	G	A	.	.	MAF_USDA=2.083
NC_035101.1	71795041	.	A	T	.	.	MAF_INRAE=40.0;MAF_USDA=43.75
NC_035101.1	71795067	.	T	C	.	.	MAF_USDA=3.279
NC_035101.1	71795094	.	A	T	.	.	MAF_USDA=1.639
NC_035101.1	71795136	.	C	T	.	.	MAF_USDA=3.279
NC_035101.1	71795205	.	T	A	.	.	MAF_INRAE=21.053;MAF_USDA=14.118
NC_035101.1	71795206	.	T	G	.	.	MAF_USDA=9.016
NC_035101.1	71795221	.	G	T	.	.	MAF_INRAE=5.263
NC_035101.1	71795229	.	T	A	.	.	MAF_INRAE=35.443;MAF_USDA=14.118
NC_035101.1	71795230	.	G	A	.	.	MAF_INRAE=40.0;MAF_USDA=14.118
NC_035101.1	71795243	.	G	A	.	.	MAF_USDA=1.639
NC_035101.1	71795379	.	T	C	.	.	MAF_INRAE=34.81;MAF_USDA=22.353
NC_035101.1	71795451	.	A	C	.	.	MAF_USDA=7.377
NC_035101.1	71795584	.	A	T	.	.	MAF_INRAE=7.595;MAF_USDA=2.941
NC_035101.1	71795600	.	T	G	.	.	MAF_INRAE=34.81;MAF_USDA=22.941
NC_035101.1	71795651	.	G	A	.	.	MAF_INRAE=20.886;MAF_USDA=30.588
NC_035101.1	71795666	.	G	T	.	.	MAF_INRAE=9.494;MAF_USDA=20.588
NC_035101.1	71795791	.	C	T	.	.	MAF_USDA=4.098
NC_035101.1	71795866	.	A	T	.	.	MAF_USDA=1.639
NC_035101.1	71795911	.	G	A	.	.	MAF_USDA=2.459
NC_035101.1	71795997	.	C	T	.	.	MAF_USDA=3.279
NC_035101.1	71796008	.	T	G	.	.	MAF_USDA=1.639
NC_035101.1	71796048	.	A	G	.	.	MAF_INRAE=48.734;MAF_USDA=33.529
NC_035101.1	71796054	.	T	C	.	.	MAF_INRAE=1.667
NC_035101.1	71796057	.	C	A	.	.	MAF_USDA=3.279
NC_035101.1	71796153	.	T	C	.	.	MAF_USDA=4.706
NC_035101.1	71796212	.	T	A	.	.	MAF_INRAE=25.316;MAF_USDA=14.706
NC_035101.1	71796228	.	A	T	.	.	MAF_INRAE=9.167;MAF_USDA=11.475
NC_035101.1	71796265	.	T	C	.	.	MAF_USDA=3.279
NC_035101.1	71796271	.	T	A	.	.	MAF_INRAE=30.38;MAF_USDA=24.706
NC_035101.1	71796277	.	G	T	.	.	MAF_INRAE=10.526
NC_035101.1	71796281	.	T	A	.	.	MAF_INRAE=30.38;MAF_USDA=17.059
NC_035101.1	71796289	.	T	G	.	.	MAF_USDA=1.639
NC_035101.1	71796295	.	G	C	.	.	MAF_INRAE=22.785;MAF_USDA=20.0
NC_035101.1	71796313	.	T	C	.	.	MAF_INRAE=47.468;MAF_USDA=40.588
NC_035101.1	71796381	.	C	T	.	.	MAF_USDA=3.279
NC_035101.1	71796401	.	G	A	.	.	MAF_INRAE=32.278;MAF_USDA=44.706
NC_035101.1	71796415	.	A	G	.	.	MAF_INRAE=14.167;MAF_USDA=8.197
NC_035101.1	71796462	.	C	T	.	.	MAF_USDA=3.279
NC_035101.1	71796564	.	C	T	.	.	MAF_USDA=3.279
NC_035101.1	71796607	.	A	C	.	.	MAF_INRAE=17.722;MAF_USDA=11.765
NC_035101.1	71796697	.	G	T	.	.	MAF_USDA=4.098
NC_035101.1	71796775	.	A	G	.	.	MAF_USDA=3.279
NC_035101.1	71796892	.	C	A	.	.	MAF_INRAE=21.519;MAF_USDA=33.529
NC_035101.1	71797030	.	A	T	.	.	MAF_INRAE=24.684;MAF_USDA=43.529
NC_035101.1	71797033	.	A	G	.	.	MAF_USDA=1.639
NC_035101.1	71797069	.	G	A	.	.	MAF_INRAE=20.886;MAF_USDA=37.059
NC_035101.1	71797101	.	A	G	.	.	MAF_INRAE=23.418;MAF_USDA=20.588
NC_035101.1	71797205	.	T	C	.	.	MAF_USDA=4.098
NC_035101.1	71797209	.	T	G	.	.	MAF_USDA=14.118
NC_035101.1	71797212	.	A	T	.	.	MAF_USDA=10.656
NC_035101.1	71797258	.	G	A	.	.	MAF_USDA=3.279
NC_035101.1	71797270	.	G	A	.	.	MAF_USDA=48.235
NC_035101.1	71797325	.	C	A	.	.	MAF_USDA=2.459
NC_035101.1	71797347	.	C	A	.	.	MAF_USDA=10.588
NC_035101.1	71797419	.	T	A	.	.	MAF_USDA=45.833
NC_035101.1	71797561	.	C	T	.	.	MAF_INRAE=25.949;MAF_USDA=48.235
NC_035101.1	71797630	.	C	G	.	.	MAF_INRAE=21.519;MAF_USDA=49.412
NC_035101.1	71797638	.	C	T	.	.	MAF_USDA=1.639
NC_035101.1	71797649	.	A	T	.	.	MAF_INRAE=47.468;MAF_USDA=20.0
NC_035101.1	71797760	.	A	C	.	.	MAF_INRAE=21.519;MAF_USDA=48.824
NC_035101.1	71797809	.	C	T	.	.	MAF_USDA=2.083
NC_035101.1	71797942	.	A	T	.	.	MAF_USDA=1.639
NC_035101.1	71797947	.	G	A	.	.	MAF_USDA=1.639
NC_035101.1	71797952	.	G	A	.	.	MAF_INRAE=21.053;MAF_USDA=9.412
NC_035101.1	71797956	.	T	C	.	.	MAF_USDA=44.706
NC_035101.1	71797985	.	A	G	.	.	MAF_INRAE=15.789;MAF_USDA=1.639
NC_035101.1	71798066	.	G	A	.	.	MAF_INRAE=15.789;MAF_USDA=1.639
NC_035101.1	71798086	.	A	G	.	.	MAF_USDA=2.459
NC_035101.1	71798127	.	T	C	.	.	MAF_USDA=3.279
NC_035101.1	71798186	.	A	T	.	.	MAF_USDA=1.639
NC_035101.1	71798220	.	C	T	.	.	MAF_INRAE=25.316;MAF_USDA=38.235
NC_035101.1	71798255	.	T	A	.	.	MAF_INRAE=42.405;MAF_USDA=47.059
NC_035101.1	71798359	.	C	A	.	.	MAF_USDA=6.471
NC_035101.1	71798374	.	A	G	.	.	MAF_INRAE=8.333;MAF_USDA=4.118
NC_035101.1	71798401	.	C	A	.	.	MAF_USDA=8.197
NC_035101.1	71798433	.	C	A	.	.	MAF_INRAE=2.5
NC_035101.1	71798435	.	G	A	.	.	MAF_USDA=9.836
NC_035101.1	71798437	.	T	C	.	.	MAF_USDA=35.417
NC_035101.1	71798438	.	C	T	.	.	MAF_USDA=11.475
NC_035101.1	71798448	.	A	T	.	.	MAF_USDA=10.656
NC_035101.1	71798449	.	T	G	.	.	MAF_USDA=10.656
NC_035101.1	71798450	.	A	T	.	.	MAF_USDA=10.656
NC_035101.1	71798451	.	G	C	.	.	MAF_USDA=10.656
NC_035101.1	71798456	.	T	C	.	.	MAF_USDA=38.824
NC_035101.1	71798461	.	C	T	.	.	MAF_USDA=5.738
NC_035101.1	71798463	.	T	C	.	.	MAF_USDA=13.115
NC_035101.1	71798470	.	T	C	.	.	MAF_USDA=10.656
NC_035101.1	71798537	.	G	A	.	.	MAF_USDA=14.167
NC_035101.1	71798592	.	A	T	.	.	MAF_USDA=12.5
NC_035101.1	71798608	.	CCA	CCG	.	.	MAF_USDA=50.0
NC_035101.1	71798680	.	G	A	.	.	MAF_INRAE=21.053
NC_035101.1	71798699	.	C	A	.	.	MAF_USDA=1.695
NC_035101.1	71798700	.	T	C	.	.	MAF_USDA=1.695
NC_035101.1	71798712	.	T	G	.	.	MAF_USDA=45.652
NC_035101.1	71798719	.	A	G	.	.	MAF_USDA=13.043
NC_035101.1	71798728	.	T	G	.	.	MAF_USDA=46.386
NC_035101.1	71798761	.	T	A	.	.	MAF_USDA=2.41
NC_035101.1	71798779	.	C	A	.	.	MAF_USDA=25.0
NC_035101.1	71798889	.	T	C	.	.	MAF_USDA=2.459
NC_035101.1	71798939	.	T	G	.	.	MAF_USDA=2.459
NC_035101.1	71799017	.	T	G	.	.	MAF_USDA=4.098
NC_035101.1	71799143	.	T	A	.	.	MAF_INRAE=9.167;MAF_USDA=5.833
NC_035101.1	71799163	.	A	C	.	.	MAF_INRAE=5.263
NC_035101.1	71799169	.	C	T	.	.	MAF_USDA=4.706
NC_035101.1	71799174	.	G	A	.	.	MAF_INRAE=26.582;MAF_USDA=37.059
NC_035101.1	71799222	.	G	T	.	.	MAF_USDA=3.279
NC_035101.1	71799224	.	A	G	.	.	MAF_INRAE=20.253;MAF_USDA=22.353
NC_035101.1	71799237	.	T	G	.	.	MAF_USDA=2.941
NC_035101.1	71799240	.	T	C	.	.	MAF_USDA=2.941
NC_035101.1	71799266	.	A	T	.	.	MAF_USDA=4.118
NC_035101.1	71799287	.	G	A	.	.	MAF_USDA=3.279
NC_035101.1	71799389	.	A	G	.	.	MAF_USDA=3.279
NC_035101.1	71799411	.	C	T	.	.	MAF_INRAE=37.342;MAF_USDA=25.882
NC_035101.1	71799432	.	C	A	.	.	MAF_INRAE=29.747;MAF_USDA=21.176
NC_035101.1	71799454	.	A	G	.	.	MAF_INRAE=1.667;MAF_USDA=3.279
NC_035101.1	71799503	.	C	G	.	.	MAF_INRAE=14.557;MAF_USDA=8.235
NC_035101.1	71799527	.	T	G	.	.	MAF_USDA=2.459
NC_035101.1	71799550	.	T	G	.	.	MAF_INRAE=9.167;MAF_USDA=4.167
NC_035101.1	71799558	.	G	C	.	.	MAF_INRAE=9.167;MAF_USDA=4.167
NC_035101.1	71799560	.	A	C	.	.	MAF_INRAE=9.167;MAF_USDA=6.25
NC_035101.1	71799570	.	C	T	.	.	MAF_USDA=18.333
NC_035101.1	71799578	.	C	G	.	.	MAF_INRAE=33.544;MAF_USDA=22.941
NC_035101.1	71799648	.	T	C	.	.	MAF_INRAE=22.152;MAF_USDA=12.941
NC_035101.1	71799703	.	C	T	.	.	MAF_USDA=2.459
NC_035101.1	71799704	.	G	A	.	.	MAF_USDA=3.279
NC_035101.1	71799714	.	A	T	.	.	MAF_INRAE=3.165;MAF_USDA=1.639
NC_035101.1	71799740	.	C	T	.	.	MAF_INRAE=34.177;MAF_USDA=22.353
NC_035101.1	71799855	.	C	T	.	.	MAF_INRAE=33.333;MAF_USDA=29.167
NC_035101.1	71799879	.	C	T	.	.	MAF_INRAE=14.167
NC_035101.1	71799895	.	A	T	.	.	MAF_USDA=4.118
NC_035101.1	71799939	.	T	A	.	.	MAF_INRAE=19.62;MAF_USDA=26.471
NC_035101.1	71800072	.	G	A	.	.	MAF_USDA=3.279
NC_035101.1	71800237	.	G	A	.	.	MAF_USDA=3.279
NC_035101.1	71800250	.	T	A	.	.	MAF_USDA=6.557
NC_035101.1	71800272	.	A	G	.	.	MAF_USDA=1.639
NC_035101.1	71800351	.	T	C	.	.	MAF_INRAE=20.253;MAF_USDA=17.647
NC_035101.1	71800416	.	G	T	.	.	MAF_INRAE=20.253;MAF_USDA=12.941
NC_035101.1	71800458	.	G	T	.	.	MAF_INRAE=29.747;MAF_USDA=20.0
NC_035101.1	71800484	.	A	C	.	.	MAF_USDA=3.279
NC_035101.1	71800581	.	A	G	.	.	MAF_USDA=5.738
NC_035101.1	71800584	.	T	G	.	.	MAF_USDA=1.639
NC_035101.1	71800585	.	T	A	.	.	MAF_USDA=5.738
NC_035101.1	71800615	.	C	A	.	.	MAF_USDA=2.353
NC_035101.1	71800622	.	G	A	.	.	MAF_USDA=6.557
NC_035101.1	71800631	.	T	C	.	.	MAF_USDA=7.377
NC_035101.1	71800652	.	C	T	.	.	MAF_USDA=7.5
NC_035101.1	71800746	.	C	T	.	.	MAF_USDA=4.167
NC_035101.1	71800847	.	C	T	.	.	MAF_USDA=3.279
NC_035101.1	71800931	.	A	C	.	.	MAF_INRAE=2.5
NC_035101.1	71800966	.	G	A	.	.	MAF_USDA=4.706
NC_035101.1	71801064	.	A	C	.	.	MAF_INRAE=5.263;MAF_USDA=2.083
NC_035101.1	71801085	.	G	A	.	.	MAF_INRAE=5.263;MAF_USDA=2.353
NC_035101.1	71801140	.	C	T	.	.	MAF_INRAE=20.253;MAF_USDA=14.706
NC_035101.1	71801145	.	G	A	.	.	MAF_INRAE=20.253;MAF_USDA=18.235
NC_035101.1	71801217	.	T	C	.	.	MAF_USDA=2.083
NC_035101.1	71801224	.	T	C	.	.	MAF_USDA=1.639
NC_035101.1	71801230	.	G	T	.	.	MAF_USDA=7.647
NC_035101.1	71801253	.	A	G	.	.	MAF_INRAE=20.886;MAF_USDA=8.333
NC_035101.1	71801271	.	G	A	.	.	MAF_INRAE=8.333;MAF_USDA=4.706
NC_035101.1	71801303	.	A	C	.	.	MAF_INRAE=20.253;MAF_USDA=20.0
NC_035101.1	71801318	.	A	C	.	.	MAF_USDA=4.918
NC_035101.1	71801323	.	C	A	.	.	MAF_USDA=1.639
NC_035101.1	71801328	.	A	C	.	.	MAF_USDA=4.819
NC_035101.1	71801345	.	C	A	.	.	MAF_USDA=1.695
NC_035101.1	71801367	.	A	G	.	.	MAF_USDA=15.663
NC_035101.1	71801450	.	C	T	.	.	MAF_USDA=3.39
NC_035101.1	71801461	.	G	A	.	.	MAF_USDA=3.39
NC_035101.1	71801519	.	T	G	.	.	MAF_USDA=18.072
NC_035101.1	71801675	.	G	A	.	.	MAF_USDA=14.458
NC_035101.1	71801687	.	C	G	.	.	MAF_USDA=13.855
NC_035101.1	71801744	.	C	T	.	.	MAF_USDA=33.333
NC_035101.1	71801768	.	C	T	.	.	MAF_USDA=8.333
NC_035101.1	71801783	.	C	T	.	.	MAF_USDA=4.237
NC_035101.1	71801872	.	G	A	.	.	MAF_USDA=8.434
NC_035101.1	71801923	.	A	C	.	.	MAF_USDA=6.25
NC_035101.1	71801951	.	G	A	.	.	MAF_USDA=4.819
NC_035101.1	71801953	.	G	T	.	.	MAF_USDA=1.695
NC_035101.1	71802037	.	A	G	.	.	MAF_USDA=3.39
NC_035101.1	71802090	.	A	C	.	.	MAF_USDA=15.663
NC_035101.1	71802163	.	T	C	.	.	MAF_USDA=15.663
NC_035101.1	71802203	.	A	C	.	.	MAF_USDA=8.475
NC_035101.1	71802211	.	C	T	.	.	MAF_USDA=15.06
NC_035101.1	71802220	.	T	C	.	.	MAF_USDA=15.06
NC_035101.1	71802257	.	G	T	.	.	MAF_USDA=15.854
NC_035101.1	71802274	.	C	T	.	.	MAF_USDA=18.75
NC_035101.1	71802285	.	A	G	.	.	MAF_USDA=2.083
NC_035101.1	71802343	.	C	A	.	.	MAF_USDA=9.146
NC_035101.1	71802347	.	A	C	.	.	MAF_USDA=4.237
NC_035101.1	71802430	.	T	G	.	.	MAF_USDA=16.867
NC_035101.1	71802475	.	G	T	.	.	MAF_USDA=13.855
NC_035101.1	71802521	.	G	A	.	.	MAF_USDA=4.217
NC_035101.1	71802522	.	C	T	.	.	MAF_USDA=4.237
NC_035101.1	71802534	.	A	G	.	.	MAF_USDA=2.083
NC_035101.1	71802595	.	C	A	.	.	MAF_USDA=4.819
NC_035101.1	71802605	.	T	A	.	.	MAF_USDA=4.819
NC_035101.1	71802622	.	A	G	.	.	MAF_USDA=3.39
NC_035101.1	71802674	.	C	T	.	.	MAF_USDA=3.39
NC_035101.1	71802748	.	C	A	.	.	MAF_USDA=1.695
NC_035101.1	71802753	.	T	C	.	.	MAF_USDA=9.639
NC_035101.1	71802815	.	G	A	.	.	MAF_USDA=1.695
NC_035101.1	71802922	.	G	T	.	.	MAF_USDA=10.588
NC_035101.1	71802996	.	G	A	.	.	MAF_INRAE=1.667
NC_035101.1	71803002	.	T	A	.	.	MAF_USDA=1.639
NC_035101.1	71803079	.	C	T	.	.	MAF_USDA=2.941
NC_035101.1	71803156	.	T	A	.	.	MAF_INRAE=17.722;MAF_USDA=10.0
NC_035101.1	71803267	.	C	T	.	.	MAF_USDA=3.279
NC_035101.1	71803307	.	A	G	.	.	MAF_INRAE=34.177;MAF_USDA=23.529
NC_035101.1	71803353	.	G	A	.	.	MAF_INRAE=9.494;MAF_USDA=31.25
NC_035101.1	71803373	.	A	T	.	.	MAF_USDA=8.197
NC_035101.1	71803473	.	T	A	.	.	MAF_USDA=5.932
NC_035101.1	71803574	.	G	T	.	.	MAF_USDA=8.333
NC_035101.1	71803577	.	C	T	.	.	MAF_USDA=4.545
NC_035101.1	71803585	.	A	T	.	.	MAF_USDA=14.583
NC_035101.1	71803657	.	A	G	.	.	MAF_USDA=13.636
NC_035101.1	71804183	.	G	A	.	.	MAF_USDA=15.217
NC_035101.1	71804406	.	C	G	.	.	MAF_INRAE=24.684;MAF_USDA=12.941
NC_035101.1	71804418	.	G	A	.	.	MAF_INRAE=20.253;MAF_USDA=12.5
NC_035101.1	71804471	.	G	A	.	.	MAF_USDA=7.647
NC_035101.1	71804540	.	G	C	.	.	MAF_INRAE=20.886;MAF_USDA=14.706
NC_035101.1	71804591	.	A	G	.	.	MAF_USDA=1.639
NC_035101.1	71804598	.	C	T	.	.	MAF_USDA=1.639
NC_035101.1	71804657	.	C	A	.	.	MAF_USDA=1.639
NC_035101.1	71804661	.	C	T	.	.	MAF_USDA=2.459
NC_035101.1	71804738	.	A	T	.	.	MAF_INRAE=42.405;MAF_USDA=47.647
NC_035101.1	71804741	.	G	C	.	.	MAF_USDA=2.083
NC_035101.1	71804746	.	G	A	.	.	MAF_USDA=2.459
NC_035101.1	71804758	.	C	T	.	.	MAF_INRAE=8.333;MAF_USDA=4.706
NC_035101.1	71804783	.	G	C	.	.	MAF_USDA=1.667
NC_035101.1	71804896	.	A	T	.	.	MAF_USDA=1.639
NC_035101.1	71804908	.	A	C	.	.	MAF_INRAE=5.263;MAF_USDA=18.824
NC_035101.1	71804955	.	G	A	.	.	MAF_INRAE=34.81;MAF_USDA=32.941
NC_035101.1	71805065	.	T	C	.	.	MAF_INRAE=1.667
NC_035101.1	71805191	.	C	T	.	.	MAF_INRAE=10.526;MAF_USDA=36.31
NC_035101.1	71805312	.	C	A	.	.	MAF_INRAE=5.263
NC_035101.1	71805412	.	T	C	.	.	MAF_INRAE=10.526
NC_035101.1	71805414	.	A	T	.	.	MAF_USDA=4.118
NC_035101.1	71805432	.	T	A	.	.	MAF_USDA=4.918
NC_035101.1	71805433	.	A	C	.	.	MAF_USDA=7.377
NC_035101.1	71805449	.	C	A	.	.	MAF_INRAE=14.167;MAF_USDA=4.098
NC_035101.1	71805620	.	C	T	.	.	MAF_INRAE=8.228;MAF_USDA=8.235
NC_035101.1	71805767	.	G	T	.	.	MAF_USDA=6.471
NC_035101.1	71805786	.	C	T	.	.	MAF_USDA=4.706
NC_035101.1	71805843	.	G	T	.	.	MAF_INRAE=10.526;MAF_USDA=5.882
NC_035101.1	71805856	.	C	T	.	.	MAF_INRAE=5.263;MAF_USDA=2.083
NC_035101.1	71805959	.	C	T	.	.	MAF_USDA=7.377
NC_035101.1	71805972	.	C	T	.	.	MAF_USDA=6.557
NC_035101.1	71805981	.	C	T	.	.	MAF_USDA=6.557
NC_035101.1	71805990	.	A	C	.	.	MAF_INRAE=19.62
NC_035101.1	71806050	.	C	A	.	.	MAF_INRAE=23.418;MAF_USDA=30.0
NC_035101.1	71806102	.	A	G	.	.	MAF_USDA=5.294
NC_035101.1	71806162	.	C	T	.	.	MAF_USDA=3.279
NC_035101.1	71806215	.	A	T	.	.	MAF_INRAE=1.667;MAF_USDA=2.083
NC_035101.1	71806236	.	T	C	.	.	MAF_USDA=5.738
NC_035101.1	71806238	.	C	A	.	.	MAF_USDA=5.738
NC_035101.1	71806248	.	C	A	.	.	MAF_INRAE=5.263
NC_035101.1	71806257	.	C	A	.	.	MAF_USDA=5.085
NC_035101.1	71806267	.	A	G	.	.	MAF_INRAE=43.038;MAF_USDA=34.118
NC_035101.1	71806298	.	G	A	.	.	MAF_USDA=12.5
NC_035101.1	71806328	.	G	A	.	.	MAF_INRAE=5.263;MAF_USDA=2.083
NC_035101.1	71806374	.	A	T	.	.	MAF_INRAE=5.263;MAF_USDA=2.083
NC_035101.1	71806401	.	G	A	.	.	MAF_INRAE=42.405;MAF_USDA=39.286
NC_035101.1	71806504	.	G	C	.	.	MAF_INRAE=2.5
NC_035101.1	71806533	.	G	A	.	.	MAF_INRAE=15.789
NC_035101.1	71806605	.	A	G	.	.	MAF_INRAE=19.62;MAF_USDA=8.197
NC_035101.1	71806625	.	A	T	.	.	MAF_USDA=8.824
NC_035101.1	71806664	.	G	T	.	.	MAF_INRAE=22.152;MAF_USDA=14.706
NC_035101.1	71806745	.	A	T	.	.	MAF_USDA=10.0
NC_035101.1	71806750	.	T	A	.	.	MAF_USDA=1.639
NC_035101.1	71806759	.	C	A	.	.	MAF_INRAE=42.405;MAF_USDA=34.118
NC_035101.1	71806792	.	T	A	.	.	MAF_USDA=4.167
NC_035101.1	71806888	.	T	C	.	.	MAF_USDA=12.295
NC_035101.1	71806895	.	T	C	.	.	MAF_INRAE=8.333;MAF_USDA=3.529
NC_035101.1	71806896	.	A	C	.	.	MAF_INRAE=24.051;MAF_USDA=21.176
NC_035101.1	71806922	.	T	C	.	.	MAF_USDA=2.459
NC_035101.1	71807057	.	C	T	.	.	MAF_USDA=2.459
NC_035101.1	71807094	.	A	T	.	.	MAF_USDA=4.098
NC_035101.1	71807347	.	A	T	.	.	MAF_INRAE=19.62;MAF_USDA=8.197
NC_035101.1	71807464	.	C	T	.	.	MAF_USDA=3.279
NC_035101.1	71807514	.	G	C	.	.	MAF_USDA=7.377
NC_035101.1	71807532	.	G	C	.	.	MAF_INRAE=19.62;MAF_USDA=8.197
NC_035101.1	71807576	.	T	G	.	.	MAF_USDA=11.475
NC_035101.1	71807661	.	T	C	.	.	MAF_USDA=10.656
NC_035101.1	71807816	.	G	A	.	.	MAF_INRAE=11.392;MAF_USDA=6.471
NC_035101.1	71807817	.	G	A	.	.	MAF_INRAE=14.167;MAF_USDA=4.918
NC_035101.1	71807923	.	T	C	.	.	MAF_INRAE=19.62;MAF_USDA=8.197
NC_035101.1	71807925	.	T	A	.	.	MAF_USDA=11.475
NC_035101.1	71807933	.	G	C	.	.	MAF_USDA=1.639
NC_035101.1	71807943	.	C	T	.	.	MAF_USDA=1.176
NC_035101.1	71808005	.	G	A	.	.	MAF_INRAE=1.667
NC_035101.1	71808026	.	G	C	.	.	MAF_USDA=1.639
NC_035101.1	71808113	.	T	A	.	.	MAF_USDA=11.475
NC_035101.1	71808124	.	G	T	.	.	MAF_USDA=2.459
NC_035101.1	71808188	.	G	A	.	.	MAF_INRAE=8.333;MAF_USDA=4.118
NC_035101.1	71808271	.	C	T	.	.	MAF_INRAE=19.62;MAF_USDA=8.197
NC_035101.1	71808279	.	C	T	.	.	MAF_INRAE=19.62;MAF_USDA=8.197
NC_035101.1	71808280	.	G	C	.	.	MAF_INRAE=10.0;MAF_USDA=7.059
NC_035101.1	71808311	.	T	G	.	.	MAF_INRAE=10.759;MAF_USDA=6.471
NC_035101.1	71808332	.	A	C	.	.	MAF_USDA=9.412
NC_035101.1	71808399	.	C	A	.	.	MAF_USDA=8.824
NC_035101.1	71808421	.	G	T	.	.	MAF_USDA=3.529
NC_035101.1	71808491	.	C	A	.	.	MAF_INRAE=24.051;MAF_USDA=21.765
NC_035101.1	71808597	.	T	A	.	.	MAF_USDA=1.639
NC_035101.1	71808601	.	G	T	.	.	MAF_INRAE=1.667;MAF_USDA=4.098
NC_035101.1	71808758	.	G	A	.	.	MAF_INRAE=21.519;MAF_USDA=18.824
NC_035101.1	71808789	.	C	A	.	.	MAF_INRAE=5.263;MAF_USDA=1.176
NC_035101.1	71808854	.	G	T	.	.	MAF_USDA=11.667
NC_035101.1	71808870	.	C	G	.	.	MAF_INRAE=42.405;MAF_USDA=33.929
NC_035101.1	71808876	.	C	A	.	.	MAF_USDA=1.667
NC_035101.1	71808886	.	C	T	.	.	MAF_USDA=1.667
NC_035101.1	71808887	.	C	G	.	.	MAF_INRAE=42.405;MAF_USDA=33.333
NC_035101.1	71808942	.	A	T	.	.	MAF_INRAE=42.405;MAF_USDA=34.118
NC_035101.1	71808981	.	A	C	.	.	MAF_USDA=6.471
NC_035101.1	71809005	.	T	A	.	.	MAF_USDA=8.824
NC_035101.1	71809017	.	G	T	.	.	MAF_INRAE=42.405;MAF_USDA=34.706
NC_035101.1	71809018	.	C	G	.	.	MAF_INRAE=49.167;MAF_USDA=34.706
NC_035101.1	71809030	.	G	T	.	.	MAF_USDA=1.639
NC_035101.1	71809055	.	C	A	.	.	MAF_USDA=1.639
NC_035101.1	71809064	.	G	A	.	.	MAF_INRAE=23.418;MAF_USDA=27.647
NC_035101.1	71809123	.	T	C	.	.	MAF_INRAE=8.861;MAF_USDA=6.471
NC_035101.1	71809192	.	G	A	.	.	MAF_INRAE=19.62;MAF_USDA=8.197
NC_035101.1	71809197	.	G	C	.	.	MAF_USDA=4.098
NC_035101.1	71809212	.	G	T	.	.	MAF_USDA=1.639
NC_035101.1	71809301	.	G	T	.	.	MAF_INRAE=15.789
NC_035101.1	71809374	.	G	A	.	.	MAF_USDA=3.279
NC_035101.1	71809410	.	G	C	.	.	MAF_INRAE=22.152;MAF_USDA=10.588
NC_035101.1	71809445	.	G	A	.	.	MAF_INRAE=1.667
NC_035101.1	71809455	.	A	G	.	.	MAF_INRAE=43.671;MAF_USDA=35.294
NC_035101.1	71809639	.	A	G	.	.	MAF_INRAE=14.167;MAF_USDA=3.279
NC_035101.1	71809647	.	A	C	.	.	MAF_INRAE=19.62;MAF_USDA=8.197
NC_035101.1	71809780	.	C	T	.	.	MAF_USDA=1.639
NC_035101.1	71809783	.	G	A	.	.	MAF_INRAE=23.418;MAF_USDA=28.235
NC_035101.1	71809809	.	C	T	.	.	MAF_INRAE=23.418;MAF_USDA=27.647
NC_035101.1	71809810	.	C	T	.	.	MAF_USDA=8.235
NC_035101.1	71809811	.	T	A	.	.	MAF_USDA=8.235
NC_035101.1	71809871	.	C	A	.	.	MAF_USDA=11.475
NC_035101.1	71809876	.	T	G	.	.	MAF_USDA=1.639
NC_035101.1	71809958	.	C	T	.	.	MAF_USDA=1.639
NC_035101.1	71809975	.	G	A	.	.	MAF_USDA=2.459
NC_035101.1	71810072	.	A	G	.	.	MAF_USDA=5.882
NC_035101.1	71810154	.	A	T	.	.	MAF_INRAE=20.833
NC_035101.1	71810225	.	C	T	.	.	MAF_USDA=1.639
NC_035101.1	71810232	.	C	T	.	.	MAF_USDA=10.656
NC_035101.1	71810239	.	G	A	.	.	MAF_INRAE=3.165
NC_035101.1	71810253	.	T	C	.	.	MAF_INRAE=22.152;MAF_USDA=19.048
NC_035101.1	71810319	.	G	T	.	.	MAF_USDA=27.711
NC_035101.1	71810361	.	A	G	.	.	MAF_INRAE=18.987;MAF_USDA=8.197
NC_035101.1	71810365	.	T	G	.	.	MAF_INRAE=22.152;MAF_USDA=18.824
NC_035101.1	71810425	.	C	T	.	.	MAF_INRAE=19.62;MAF_USDA=8.197
NC_035101.1	71810429	.	G	A	.	.	MAF_INRAE=19.62;MAF_USDA=11.765
NC_035101.1	71810438	.	T	A	.	.	MAF_INRAE=19.62;MAF_USDA=8.197
NC_035101.1	71810449	.	C	T	.	.	MAF_INRAE=42.405;MAF_USDA=34.118
NC_035101.1	71810462	.	C	T	.	.	MAF_INRAE=14.167
NC_035101.1	71810473	.	G	A	.	.	MAF_INRAE=42.405;MAF_USDA=32.941
NC_035101.1	71810486	.	A	G	.	.	MAF_INRAE=22.152;MAF_USDA=18.824
NC_035101.1	71810507	.	C	G	.	.	MAF_USDA=1.639
NC_035101.1	71810518	.	G	A	.	.	MAF_USDA=3.279
NC_035101.1	71810532	.	C	G	.	.	MAF_INRAE=21.519;MAF_USDA=18.824
NC_035101.1	71810555	.	G	T	.	.	MAF_INRAE=21.519;MAF_USDA=10.588
NC_035101.1	71810642	.	G	A	.	.	MAF_USDA=2.459
NC_035101.1	71810689	.	G	A	.	.	MAF_USDA=1.639
NC_035101.1	71810741	.	C	T	.	.	MAF_USDA=4.918
NC_035101.1	71810766	.	G	A	.	.	MAF_INRAE=11.392;MAF_USDA=6.471
NC_035101.1	71810788	.	C	T	.	.	MAF_INRAE=15.789
NC_035101.1	71810800	.	G	A	.	.	MAF_INRAE=43.038;MAF_USDA=32.941
NC_035101.1	71810803	.	G	A	.	.	MAF_INRAE=19.62;MAF_USDA=8.197
NC_035101.1	71810809	.	C	T	.	.	MAF_INRAE=9.494;MAF_USDA=6.471
NC_035101.1	71810889	.	A	G	.	.	MAF_INRAE=22.152;MAF_USDA=11.176
NC_035101.1	71810891	.	T	G	.	.	MAF_INRAE=27.5;MAF_USDA=11.176
NC_035101.1	71810954	.	G	A	.	.	MAF_INRAE=19.62;MAF_USDA=8.197
NC_035101.1	71810981	.	C	A	.	.	MAF_USDA=3.529
NC_035101.1	71811000	.	G	A	.	.	MAF_INRAE=16.456;MAF_USDA=7.647
NC_035101.1	71811131	.	A	G	.	.	MAF_INRAE=19.62;MAF_USDA=7.377
NC_035101.1	71811166	.	G	A	.	.	MAF_INRAE=43.671;MAF_USDA=34.118
NC_035101.1	71811240	.	G	A	.	.	MAF_USDA=1.639
NC_035101.1	71811360	.	C	A	.	.	MAF_USDA=5.952
NC_035101.1	71811439	.	T	G	.	.	MAF_USDA=14.118
NC_035101.1	71811585	.	A	G	.	.	MAF_INRAE=5.263
NC_035101.1	71811642	.	G	A	.	.	MAF_INRAE=19.62;MAF_USDA=8.333
NC_035101.1	71811657	.	A	T	.	.	MAF_INRAE=43.038;MAF_USDA=34.118
NC_035101.1	71811658	.	G	T	.	.	MAF_INRAE=50.0;MAF_USDA=34.706
NC_035101.1	71811659	.	C	G	.	.	MAF_INRAE=50.0;MAF_USDA=34.118
NC_035101.1	71811666	.	C	A	.	.	MAF_USDA=1.639
NC_035101.1	71811682	.	C	T	.	.	MAF_INRAE=8.333;MAF_USDA=5.294
NC_035101.1	71811691	.	T	G	.	.	MAF_INRAE=21.519;MAF_USDA=18.824
NC_035101.1	71811712	.	C	A	.	.	MAF_INRAE=15.823;MAF_USDA=8.235
NC_035101.1	71811727	.	T	A	.	.	MAF_INRAE=2.5
NC_035101.1	71811789	.	G	T	.	.	MAF_INRAE=13.333;MAF_USDA=5.294
NC_035101.1	71811807	.	C	T	.	.	MAF_USDA=3.279
NC_035101.1	71811847	.	A	G	.	.	MAF_USDA=1.639
NC_035101.1	71811853	.	T	C	.	.	MAF_USDA=8.824
NC_035101.1	71811861	.	A	G	.	.	MAF_INRAE=22.152;MAF_USDA=10.588
NC_035101.1	71811884	.	G	A	.	.	MAF_USDA=2.353
NC_035101.1	71811896	.	T	G	.	.	MAF_USDA=5.882
NC_035101.1	71811912	.	A	C	.	.	MAF_INRAE=22.785;MAF_USDA=8.197
NC_035101.1	71811915	.	G	T	.	.	MAF_INRAE=29.167;MAF_USDA=20.0
NC_035101.1	71811917	.	C	A	.	.	MAF_USDA=1.639
NC_035101.1	71811922	.	C	A	.	.	MAF_USDA=3.279
NC_035101.1	71811933	.	A	G	.	.	MAF_INRAE=15.19;MAF_USDA=5.294
NC_035101.1	71811985	.	G	A	.	.	MAF_INRAE=9.494;MAF_USDA=5.882
NC_035101.1	71812006	.	C	T	.	.	MAF_USDA=9.412
NC_035101.1	71812075	.	C	G	.	.	MAF_USDA=1.639
NC_035101.1	71812090	.	A	G	.	.	MAF_USDA=7.647
NC_035101.1	71812247	.	A	T	.	.	MAF_USDA=1.639
NC_035101.1	71812283	.	A	T	.	.	MAF_INRAE=22.152;MAF_USDA=10.588
NC_035101.1	71812299	.	A	T	.	.	MAF_INRAE=1.667;MAF_USDA=1.639
NC_035101.1	71812318	.	G	T	.	.	MAF_USDA=3.279
NC_035101.1	71812427	.	G	T	.	.	MAF_INRAE=21.519;MAF_USDA=18.235
NC_035101.1	71812473	.	C	A	.	.	MAF_INRAE=15.19;MAF_USDA=5.294
NC_035101.1	71812516	.	T	G	.	.	MAF_INRAE=37.342;MAF_USDA=23.529
NC_035101.1	71812539	.	C	T	.	.	MAF_INRAE=19.62;MAF_USDA=6.557
NC_035101.1	71812553	.	A	G	.	.	MAF_INRAE=21.519;MAF_USDA=20.0
NC_035101.1	71812584	.	G	A	.	.	MAF_INRAE=15.19;MAF_USDA=4.706
NC_035101.1	71812597	.	A	T	.	.	MAF_INRAE=19.62;MAF_USDA=7.377
NC_035101.1	71812601	.	C	T	.	.	MAF_USDA=8.824
NC_035101.1	71812669	.	A	T	.	.	MAF_INRAE=22.785;MAF_USDA=28.235
NC_035101.1	71812705	.	A	T	.	.	MAF_INRAE=2.5
NC_035101.1	71812759	.	G	A	.	.	MAF_INRAE=15.19;MAF_USDA=4.878
NC_035101.1	71812778	.	A	C	.	.	MAF_INRAE=27.5;MAF_USDA=10.417
NC_035101.1	71812788	.	C	T	.	.	MAF_INRAE=15.789
NC_035101.1	71812796	.	G	A	.	.	MAF_USDA=4.167
NC_035101.1	71813813	.	T	G	.	.	MAF_INRAE=24.167;MAF_USDA=18.75
NC_035101.1	71814721	.	C	T	.	.	MAF_USDA=2.459
NC_035101.1	71817651	.	A	G	.	.	MAF_USDA=1.639
NC_035101.1	71817681	.	C	T	.	.	MAF_USDA=4.918
NC_035101.1	71817682	.	G	A	.	.	MAF_INRAE=13.333;MAF_USDA=4.918
NC_035101.1	71817743	.	G	A	.	.	MAF_INRAE=22.152;MAF_USDA=15.294
NC_035101.1	71817780	.	T	C	.	.	MAF_USDA=2.459
NC_035101.1	71817786	.	T	C	.	.	MAF_INRAE=19.62;MAF_USDA=7.377
NC_035101.1	71817795	.	T	G	.	.	MAF_USDA=7.059
NC_035101.1	71817797	.	C	G	.	.	MAF_INRAE=20.833;MAF_USDA=8.197
NC_035101.1	71817870	.	A	G	.	.	MAF_USDA=7.059
NC_035101.1	71817913	.	A	G	.	.	MAF_USDA=4.098
NC_035101.1	71817940	.	G	T	.	.	MAF_USDA=1.639
NC_035101.1	71817957	.	A	C	.	.	MAF_USDA=3.279
NC_035101.1	71818001	.	C	A	.	.	MAF_INRAE=1.667;MAF_USDA=4.098
NC_035101.1	71818039	.	G	A	.	.	MAF_INRAE=24.051;MAF_USDA=23.529
NC_035101.1	71818082	.	G	T	.	.	MAF_USDA=8.824
NC_035101.1	71818091	.	T	G	.	.	MAF_INRAE=1.667;MAF_USDA=7.059
NC_035101.1	71818151	.	C	T	.	.	MAF_USDA=8.824
NC_035101.1	71818223	.	A	G	.	.	MAF_INRAE=43.038;MAF_USDA=31.176
NC_035101.1	71818292	.	G	A	.	.	MAF_INRAE=19.62;MAF_USDA=9.167
NC_035101.1	71818384	.	C	A	.	.	MAF_USDA=1.639
NC_035101.1	71818500	.	G	A	.	.	MAF_USDA=6.25
NC_035101.1	71818555	.	A	T	.	.	MAF_INRAE=40.833;MAF_USDA=31.765
NC_035101.1	71818638	.	T	A	.	.	MAF_INRAE=9.167;MAF_USDA=8.929
NC_035101.1	71818656	.	A	C	.	.	MAF_INRAE=41.667;MAF_USDA=33.929
NC_035101.1	71818722	.	C	T	.	.	MAF_INRAE=43.038;MAF_USDA=32.941
NC_035101.1	71818821	.	A	G	.	.	MAF_INRAE=32.278;MAF_USDA=37.5
NC_035101.1	71818826	.	G	A	.	.	MAF_USDA=1.667
NC_035101.1	71818852	.	A	G	.	.	MAF_INRAE=1.667;MAF_USDA=3.333
NC_035101.1	71818944	.	C	T	.	.	MAF_USDA=9.524
NC_035101.1	71819021	.	T	C	.	.	MAF_INRAE=18.987;MAF_USDA=12.5
NC_035101.1	71819027	.	G	A	.	.	MAF_INRAE=32.911;MAF_USDA=27.083
NC_035101.1	71819078	.	C	A	.	.	MAF_USDA=3.571
NC_035101.1	71819092	.	A	T	.	.	MAF_USDA=7.738
NC_035101.1	71819096	.	TACTACA	TACTACT	.	.	MAF_USDA=20.833
NC_035101.1	71819101	.	C	G	.	.	MAF_INRAE=9.167
NC_035101.1	71819102	.	A	T	.	.	MAF_INRAE=9.167
NC_035101.1	71819104	.	T	C	.	.	MAF_INRAE=9.167
NC_035101.1	71819107	.	T	A	.	.	MAF_USDA=8.333
NC_035101.1	71819109	.	T	C	.	.	MAF_USDA=8.333
NC_035101.1	71819159	.	C	T	.	.	MAF_INRAE=8.333;MAF_USDA=3.529
NC_035101.1	71819169	.	A	T	.	.	MAF_INRAE=41.772;MAF_USDA=45.294
NC_035101.1	71819406	.	G	T	.	.	MAF_INRAE=2.5
NC_035101.1	71819421	.	T	G	.	.	MAF_USDA=4.706
NC_035101.1	71819705	.	C	A	.	.	MAF_INRAE=15.19;MAF_USDA=10.588
NC_035101.1	71819720	.	G	A	.	.	MAF_INRAE=1.667
NC_035101.1	71819724	.	C	T	.	.	MAF_USDA=1.639
NC_035101.1	71819732	.	G	A	.	.	MAF_USDA=1.639
NC_035101.1	71819802	.	T	G	.	.	MAF_USDA=1.639
NC_035101.1	71819843	.	A	G	.	.	MAF_USDA=9.412
NC_035101.1	71819866	.	A	G	.	.	MAF_INRAE=19.62;MAF_USDA=7.377
NC_035101.1	71819909	.	A	C	.	.	MAF_INRAE=10.759;MAF_USDA=7.647
NC_035101.1	71820063	.	A	T	.	.	MAF_INRAE=29.747;MAF_USDA=25.882
NC_035101.1	71820074	.	A	C	.	.	MAF_INRAE=29.747;MAF_USDA=25.882
NC_035101.1	71820104	.	G	A	.	.	MAF_INRAE=15.19;MAF_USDA=10.0
NC_035101.1	71820141	.	C	A	.	.	MAF_INRAE=18.354;MAF_USDA=18.235
NC_035101.1	71820192	.	G	A	.	.	MAF_INRAE=19.62;MAF_USDA=18.824
NC_035101.1	71820254	.	C	A	.	.	MAF_INRAE=32.278
NC_035101.1	71820285	.	G	C	.	.	MAF_USDA=1.639
NC_035101.1	71820344	.	T	C	.	.	MAF_INRAE=18.987;MAF_USDA=8.197
NC_035101.1	71820354	.	G	T	.	.	MAF_INRAE=19.62;MAF_USDA=18.824
NC_035101.1	71820366	.	C	T	.	.	MAF_INRAE=11.392;MAF_USDA=7.647
NC_035101.1	71820407	.	C	T	.	.	MAF_USDA=1.639
NC_035101.1	71820567	.	C	G	.	.	MAF_INRAE=1.667;MAF_USDA=10.656
NC_035101.1	71820722	.	A	T	.	.	MAF_USDA=1.639
NC_035101.1	71820755	.	G	A	.	.	MAF_INRAE=1.667
NC_035101.1	71820801	.	A	T	.	.	MAF_USDA=2.941
NC_035101.1	71820826	.	A	G	.	.	MAF_USDA=1.639
NC_035101.1	71820928	.	C	G	.	.	MAF_USDA=4.118
NC_035101.1	71820931	.	C	A	.	.	MAF_INRAE=2.5
NC_035101.1	71820980	.	T	G	.	.	MAF_USDA=8.197
NC_035101.1	71821017	.	C	A	.	.	MAF_USDA=11.176
NC_035101.1	71821018	.	G	A	.	.	MAF_USDA=1.639
NC_035101.1	71821023	.	A	T	.	.	MAF_USDA=1.765
NC_035101.1	71821025	.	T	A	.	.	MAF_INRAE=2.5;MAF_USDA=2.083
NC_035101.1	71821113	.	T	A	.	.	MAF_INRAE=34.167;MAF_USDA=10.417
NC_035101.1	71821185	.	T	C	.	.	MAF_INRAE=24.051;MAF_USDA=16.667
NC_035101.1	71821209	.	G	C	.	.	MAF_INRAE=13.333
NC_035101.1	71821251	.	G	C	.	.	MAF_USDA=1.639
NC_035101.1	71821270	.	A	T	.	.	MAF_USDA=8.235
NC_035101.1	71821273	.	C	A	.	.	MAF_USDA=8.235
NC_035101.1	71821301	.	C	T	.	.	MAF_USDA=1.639
NC_035101.1	71821345	.	A	T	.	.	MAF_USDA=3.529
NC_035101.1	71821431	.	A	T	.	.	MAF_INRAE=2.5
NC_035101.1	71821433	.	A	T	.	.	MAF_INRAE=8.228;MAF_USDA=5.294
NC_035101.1	71821467	.	G	A	.	.	MAF_USDA=9.412
NC_035101.1	71821508	.	T	A	.	.	MAF_USDA=4.098
NC_035101.1	71821517	.	G	C	.	.	MAF_INRAE=1.667;MAF_USDA=4.706
NC_035101.1	71821522	.	G	T	.	.	MAF_INRAE=1.667;MAF_USDA=1.639
NC_035101.1	71821566	.	T	G	.	.	MAF_USDA=4.098
NC_035101.1	71821574	.	T	A	.	.	MAF_INRAE=1.667;MAF_USDA=1.639
NC_035101.1	71821633	.	C	T	.	.	MAF_INRAE=15.19;MAF_USDA=7.647
NC_035101.1	71821668	.	G	A	.	.	MAF_USDA=1.639
NC_035101.1	71821725	.	C	A	.	.	MAF_INRAE=44.937;MAF_USDA=43.529
NC_035101.1	71821801	.	G	A	.	.	MAF_USDA=2.459
NC_035101.1	71822007	.	A	C	.	.	MAF_INRAE=20.886;MAF_USDA=22.941
NC_035101.1	71822111	.	A	T	.	.	MAF_INRAE=45.57;MAF_USDA=48.824
NC_035101.1	71822207	.	C	T	.	.	MAF_USDA=3.279
NC_035101.1	71822208	.	G	T	.	.	MAF_USDA=1.639
NC_035101.1	71822266	.	C	T	.	.	MAF_INRAE=15.789;MAF_USDA=2.459
NC_035101.1	71822284	.	G	C	.	.	MAF_INRAE=2.5
NC_035101.1	71822293	.	A	G	.	.	MAF_USDA=1.639
NC_035101.1	71822294	.	T	C	.	.	MAF_USDA=1.765
NC_035101.1	71822295	.	C	T	.	.	MAF_USDA=1.765
NC_035101.1	71822390	.	C	T	.	.	MAF_USDA=1.639
NC_035101.1	71822487	.	G	T	.	.	MAF_INRAE=10.127;MAF_USDA=7.647
NC_035101.1	71824463	.	G	T	.	.	MAF_USDA=1.639
NC_035101.1	71824537	.	G	A	.	.	MAF_USDA=19.643
NC_035101.1	71824563	.	G	A	.	.	MAF_USDA=1.667
NC_035101.1	71824756	.	G	A	.	.	MAF_USDA=4.098
NC_035101.1	71824821	.	G	C	.	.	MAF_INRAE=16.456
NC_035101.1	71824908	.	C	T	.	.	MAF_INRAE=10.526;MAF_USDA=2.174
NC_035101.1	71824956	.	G	A	.	.	MAF_USDA=1.639
NC_035101.1	71824992	.	T	A	.	.	MAF_USDA=11.905
NC_035101.1	71825008	.	A	G	.	.	MAF_USDA=1.639
NC_035101.1	71825010	.	G	A	.	.	MAF_USDA=9.524
NC_035101.1	71825023	.	G	A	.	.	MAF_USDA=11.905
NC_035101.1	71825043	.	A	G	.	.	MAF_USDA=1.639
NC_035101.1	71825077	.	A	G	.	.	MAF_INRAE=27.215;MAF_USDA=22.619
NC_035101.1	71825078	.	G	A	.	.	MAF_INRAE=34.167;MAF_USDA=22.619
NC_035101.1	71825091	.	A	G	.	.	MAF_USDA=4.762
NC_035101.1	71825104	.	C	T	.	.	MAF_USDA=2.174
NC_035101.1	71825108	.	C	T	.	.	MAF_USDA=3.279
NC_035101.1	71825121	.	A	T	.	.	MAF_INRAE=27.5;MAF_USDA=26.19
NC_035101.1	71825220	.	C	T	.	.	MAF_USDA=3.279
NC_035101.1	71825236	.	C	A	.	.	MAF_USDA=3.279
NC_035101.1	71825256	.	G	T	.	.	MAF_INRAE=8.228;MAF_USDA=2.941
NC_035101.1	71825301	.	A	T	.	.	MAF_INRAE=19.62;MAF_USDA=8.197
NC_035101.1	71825311	.	G	T	.	.	MAF_INRAE=8.333;MAF_USDA=5.294
NC_035101.1	71825322	.	T	A	.	.	MAF_INRAE=20.886;MAF_USDA=7.647
NC_035101.1	71825354	.	G	A	.	.	MAF_USDA=1.639
NC_035101.1	71825383	.	T	G	.	.	MAF_INRAE=27.215;MAF_USDA=21.176
NC_035101.1	71825429	.	A	C	.	.	MAF_USDA=2.459
NC_035101.1	71825494	.	G	A	.	.	MAF_INRAE=32.278;MAF_USDA=29.412
NC_035101.1	71825510	.	T	A	.	.	MAF_USDA=2.353
NC_035101.1	71825556	.	C	T	.	.	MAF_INRAE=29.114;MAF_USDA=22.941
NC_035101.1	71825570	.	G	A	.	.	MAF_USDA=1.639
NC_035101.1	71825573	.	A	C	.	.	MAF_INRAE=14.557;MAF_USDA=9.412
NC_035101.1	71825645	.	A	T	.	.	MAF_USDA=16.471
NC_035101.1	71825658	.	C	T	.	.	MAF_USDA=1.667
NC_035101.1	71825670	.	C	T	.	.	MAF_USDA=16.471
NC_035101.1	71825671	.	G	T	.	.	MAF_USDA=29.167
NC_035101.1	71825704	.	G	T	.	.	MAF_USDA=19.277
NC_035101.1	71825750	.	A	C	.	.	MAF_USDA=6.024
NC_035101.1	71825752	.	A	G	.	.	MAF_USDA=48.795
NC_035101.1	71827528	.	G	A	.	.	MAF_USDA=15.663
NC_035101.1	71827532	.	A	C	.	.	MAF_USDA=12.048
NC_035101.1	71827563	.	C	T	.	.	MAF_USDA=16.071
NC_035101.1	71827619	.	T	C	.	.	MAF_INRAE=21.053;MAF_USDA=19.412
NC_035101.1	71827656	.	G	T	.	.	MAF_USDA=2.459
NC_035101.1	71827692	.	G	A	.	.	MAF_INRAE=21.053;MAF_USDA=20.238
NC_035101.1	71827694	.	G	T	.	.	MAF_USDA=17.059
NC_035101.1	71827731	.	A	G	.	.	MAF_USDA=11.765
NC_035101.1	71827873	.	A	C	.	.	MAF_USDA=4.098
NC_035101.1	71827895	.	G	A	.	.	MAF_INRAE=12.5
NC_035101.1	71827984	.	C	T	.	.	MAF_INRAE=8.228;MAF_USDA=3.529
NC_035101.1	71827991	.	G	A	.	.	MAF_INRAE=8.228;MAF_USDA=2.941
NC_035101.1	71827992	.	T	A	.	.	MAF_USDA=2.459
NC_035101.1	71828001	.	A	T	.	.	MAF_INRAE=8.228;MAF_USDA=5.882
NC_035101.1	71828020	.	C	A	.	.	MAF_USDA=8.235
NC_035101.1	71828040	.	A	C	.	.	MAF_INRAE=8.333;MAF_USDA=4.118
NC_035101.1	71828041	.	G	T	.	.	MAF_USDA=7.059
NC_035101.1	71828095	.	T	A	.	.	MAF_INRAE=8.228;MAF_USDA=2.941
NC_035101.1	71828171	.	T	G	.	.	MAF_INRAE=19.62;MAF_USDA=8.333
NC_035101.1	71828186	.	A	C	.	.	MAF_USDA=1.667
NC_035101.1	71828255	.	C	A	.	.	MAF_INRAE=5.263;MAF_USDA=1.176
NC_035101.1	71830260	.	G	A	.	.	MAF_USDA=2.5
NC_035101.1	71830277	.	G	A	.	.	MAF_USDA=50.0
NC_035101.1	71830373	.	C	T	.	.	MAF_USDA=7.377
NC_035101.1	71830507	.	A	G	.	.	MAF_USDA=10.0
NC_035101.1	71830533	.	G	T	.	.	MAF_USDA=18.235
NC_035101.1	71830546	.	T	G	.	.	MAF_INRAE=8.861;MAF_USDA=19.412
NC_035101.1	71830587	.	G	T	.	.	MAF_USDA=1.639
NC_035101.1	71830644	.	G	T	.	.	MAF_USDA=2.459
NC_035101.1	71830825	.	T	G	.	.	MAF_USDA=1.639
NC_035101.1	71830842	.	G	T	.	.	MAF_INRAE=8.861;MAF_USDA=7.059
NC_035101.1	71830849	.	A	G	.	.	MAF_USDA=12.353
NC_035101.1	71830991	.	A	G	.	.	MAF_USDA=4.098
NC_035101.1	71831060	.	T	G	.	.	MAF_USDA=7.377
NC_035101.1	71831139	.	G	A	.	.	MAF_INRAE=47.468;MAF_USDA=45.294
NC_035101.1	71831140	.	A	G	.	.	MAF_INRAE=49.167;MAF_USDA=45.294
NC_035101.1	71831198	.	G	A	.	.	MAF_INRAE=9.494;MAF_USDA=26.471
NC_035101.1	71831213	.	G	A	.	.	MAF_INRAE=36.709;MAF_USDA=28.824
NC_035101.1	71831324	.	C	G	.	.	MAF_USDA=2.459
NC_035101.1	71831349	.	C	A	.	.	MAF_USDA=6.471
NC_035101.1	71831353	.	G	A	.	.	MAF_USDA=5.294
NC_035101.1	71831455	.	G	A	.	.	MAF_USDA=19.412
NC_035101.1	71831499	.	G	A	.	.	MAF_INRAE=37.342;MAF_USDA=27.059
NC_035101.1	71831547	.	A	C	.	.	MAF_USDA=1.639
NC_035101.1	71831550	.	C	A	.	.	MAF_INRAE=16.456;MAF_USDA=8.235
NC_035101.1	71831553	.	T	A	.	.	MAF_USDA=1.639
NC_035101.1	71831649	.	C	A	.	.	MAF_INRAE=46.835;MAF_USDA=35.294
NC_035101.1	71831689	.	G	T	.	.	MAF_INRAE=37.342
NC_035101.1	71831775	.	T	A	.	.	MAF_USDA=27.647
NC_035101.1	71831804	.	T	G	.	.	MAF_USDA=1.639
NC_035101.1	71831813	.	G	A	.	.	MAF_USDA=37.059
NC_035101.1	71831824	.	C	T	.	.	MAF_USDA=29.167
NC_035101.1	71831832	.	C	A	.	.	MAF_USDA=47.917
NC_035101.1	71831845	.	G	A	.	.	MAF_USDA=14.583
NC_035101.1	71831926	.	C	A	.	.	MAF_INRAE=2.632
NC_035101.1	71833134	.	G	T	.	.	MAF_INRAE=6.962;MAF_USDA=6.25
NC_035101.1	71833217	.	G	T	.	.	MAF_INRAE=10.0;MAF_USDA=4.098
NC_035101.1	71833252	.	G	T	.	.	MAF_USDA=4.118
NC_035101.1	71833319	.	T	C	.	.	MAF_INRAE=39.241;MAF_USDA=11.765
NC_035101.1	71833395	.	T	C	.	.	MAF_USDA=1.639
NC_035101.1	71833496	.	T	C	.	.	MAF_USDA=16.071
NC_035101.1	71833662	.	A	T	.	.	MAF_USDA=25.0
NC_035101.1	71833677	.	C	T	.	.	MAF_USDA=18.75
NC_035101.1	71833685	.	T	A	.	.	MAF_USDA=26.087
NC_035101.1	71833722	.	A	C	.	.	MAF_USDA=4.167
NC_035101.1	71833723	.	T	C	.	.	MAF_USDA=16.667
NC_035101.1	71833781	.	A	G	.	.	MAF_USDA=2.459
NC_035101.1	71833788	.	A	T	.	.	MAF_USDA=42.353
NC_035101.1	71833817	.	A	G	.	.	MAF_USDA=45.833
NC_035101.1	71833928	.	C	G	.	.	MAF_INRAE=10.526;MAF_USDA=2.083
NC_035101.1	71833932	.	C	T	.	.	MAF_INRAE=38.608;MAF_USDA=28.235
NC_035101.1	71833959	.	A	C	.	.	MAF_INRAE=10.127;MAF_USDA=27.059
NC_035101.1	71833971	.	C	A	.	.	MAF_USDA=3.279
NC_035101.1	71834006	.	G	A	.	.	MAF_INRAE=45.57;MAF_USDA=44.118
NC_035101.1	71834014	.	A	G	.	.	MAF_INRAE=36.709;MAF_USDA=27.059
NC_035101.1	71834024	.	G	C	.	.	MAF_INRAE=8.861;MAF_USDA=7.647
NC_035101.1	71834072	.	A	G	.	.	MAF_INRAE=8.861;MAF_USDA=6.471
NC_035101.1	71834090	.	C	T	.	.	MAF_INRAE=2.5
NC_035101.1	71834096	.	A	G	.	.	MAF_INRAE=19.62;MAF_USDA=19.412
NC_035101.1	71834100	.	C	T	.	.	MAF_USDA=1.639
NC_035101.1	71834129	.	C	T	.	.	MAF_INRAE=16.456;MAF_USDA=8.235
NC_035101.1	71834136	.	C	A	.	.	MAF_USDA=10.0
NC_035101.1	71834137	.	T	A	.	.	MAF_INRAE=10.127;MAF_USDA=13.529
NC_035101.1	71834208	.	T	A	.	.	MAF_USDA=1.639
NC_035101.1	71834261	.	C	T	.	.	MAF_USDA=4.167
NC_035101.1	71834382	.	C	G	.	.	MAF_INRAE=8.333;MAF_USDA=3.529
NC_035101.1	71834505	.	G	A	.	.	MAF_USDA=1.639
NC_035101.1	71834534	.	G	A	.	.	MAF_USDA=9.016
NC_035101.1	71834552	.	G	C	.	.	MAF_USDA=1.639
NC_035101.1	71834568	.	A	T	.	.	MAF_USDA=10.0
NC_035101.1	71834619	.	C	A	.	.	MAF_USDA=4.706
NC_035101.1	71834641	.	C	G	.	.	MAF_USDA=8.824
NC_035101.1	71834760	.	G	A	.	.	MAF_INRAE=15.823;MAF_USDA=8.235
NC_035101.1	71834789	.	C	T	.	.	MAF_INRAE=3.165
NC_035101.1	71834810	.	G	A	.	.	MAF_INRAE=46.835;MAF_USDA=45.294
NC_035101.1	71834811	.	A	G	.	.	MAF_INRAE=2.5;MAF_USDA=10.656
NC_035101.1	71834876	.	A	G	.	.	MAF_USDA=10.588
NC_035101.1	71834908	.	C	T	.	.	MAF_USDA=7.059
NC_035101.1	71834925	.	A	C	.	.	MAF_INRAE=2.5
NC_035101.1	71834932	.	G	A	.	.	MAF_USDA=7.059
NC_035101.1	71834934	.	C	T	.	.	MAF_INRAE=46.835;MAF_USDA=45.882
NC_035101.1	71834977	.	C	T	.	.	MAF_USDA=7.377
NC_035101.1	71835050	.	C	A	.	.	MAF_USDA=3.529
NC_035101.1	71835105	.	C	T	.	.	MAF_USDA=2.459
NC_035101.1	71835119	.	G	T	.	.	MAF_USDA=8.235
NC_035101.1	71835198	.	G	A	.	.	MAF_USDA=2.459
NC_035101.1	71835223	.	T	C	.	.	MAF_INRAE=36.842;MAF_USDA=45.238
NC_035101.1	71835362	.	T	G	.	.	MAF_USDA=42.941
NC_035101.1	71835388	.	G	A	.	.	MAF_INRAE=39.873;MAF_USDA=42.353
NC_035101.1	71835484	.	C	A	.	.	MAF_USDA=10.588
NC_035101.1	71835499	.	A	C	.	.	MAF_USDA=2.459
NC_035101.1	71835530	.	G	A	.	.	MAF_USDA=7.059
NC_035101.1	71835563	.	G	T	.	.	MAF_USDA=8.333
NC_035101.1	71835616	.	CAAAAAT	CAAAAAA	.	.	MAF_USDA=47.917
NC_035101.1	71835622	.	T	A	.	.	MAF_USDA=38.333
NC_035101.1	71835629	.	T	A	.	.	MAF_INRAE=13.333
NC_035101.1	71835709	.	A	C	.	.	MAF_USDA=25.0
NC_035101.1	71835718	.	G	C	.	.	MAF_INRAE=5.263;MAF_USDA=2.083
NC_035101.1	71835760	.	A	C	.	.	MAF_USDA=6.471
NC_035101.1	71835789	.	T	C	.	.	MAF_INRAE=5.263;MAF_USDA=29.412
NC_035101.1	71835797	.	T	C	.	.	MAF_USDA=11.176
NC_035101.1	71835809	.	G	A	.	.	MAF_INRAE=29.747;MAF_USDA=37.647
NC_035101.1	71835823	.	T	C	.	.	MAF_INRAE=5.263;MAF_USDA=6.471
NC_035101.1	71835838	.	T	A	.	.	MAF_INRAE=33.333;MAF_USDA=12.5
NC_035101.1	71835844	.	T	G	.	.	MAF_USDA=10.588
NC_035101.1	71835851	.	C	T	.	.	MAF_USDA=2.459
NC_035101.1	71835856	.	A	T	.	.	MAF_USDA=10.588
NC_035101.1	71835882	.	C	G	.	.	MAF_INRAE=5.263;MAF_USDA=2.083
NC_035101.1	71835892	.	G	T	.	.	MAF_INRAE=5.263;MAF_USDA=2.083
NC_035101.1	71835948	.	G	C	.	.	MAF_USDA=1.639
NC_035101.1	71835950	.	A	G	.	.	MAF_INRAE=9.494;MAF_USDA=8.235
NC_035101.1	71835985	.	A	G	.	.	MAF_USDA=1.639
NC_035101.1	71835988	.	G	A	.	.	MAF_USDA=2.941
NC_035101.1	71836018	.	C	T	.	.	MAF_USDA=2.459
NC_035101.1	71836042	.	C	T	.	.	MAF_INRAE=5.696;MAF_USDA=10.656
NC_035101.1	71836050	.	G	A	.	.	MAF_USDA=1.639
NC_035101.1	71836052	.	T	G	.	.	MAF_INRAE=37.342;MAF_USDA=41.176
NC_035101.1	71836152	.	TC	TA	.	.	MAF_USDA=29.167
NC_035101.1	71836153	.	C	A	.	.	MAF_INRAE=46.835;MAF_USDA=20.492
NC_035101.1	71836155	.	A	T	.	.	MAF_INRAE=15.0
NC_035101.1	71836156	.	T	A	.	.	MAF_INRAE=2.5
NC_035101.1	71836209	.	T	C	.	.	MAF_USDA=4.118
NC_035101.1	71836234	.	G	T	.	.	MAF_INRAE=31.646;MAF_USDA=33.529
NC_035101.1	71836235	.	A	T	.	.	MAF_USDA=5.738
NC_035101.1	71836308	.	G	A	.	.	MAF_USDA=7.377
NC_035101.1	71836339	.	G	A	.	.	MAF_INRAE=19.62;MAF_USDA=8.197
NC_035101.1	71836351	.	T	C	.	.	MAF_USDA=11.765
NC_035101.1	71836378	.	G	A	.	.	MAF_USDA=1.639
NC_035101.1	71836478	.	G	A	.	.	MAF_USDA=1.639
NC_035101.1	71836489	.	T	A	.	.	MAF_INRAE=5.263;MAF_USDA=2.083
NC_035101.1	71836528	.	T	C	.	.	MAF_INRAE=15.789
NC_035101.1	71836587	.	G	A	.	.	MAF_INRAE=5.263;MAF_USDA=20.833
NC_035101.1	71836641	.	T	C	.	.	MAF_INRAE=37.342;MAF_USDA=33.333
NC_035101.1	71836684	.	T	C	.	.	MAF_INRAE=5.263;MAF_USDA=20.833
NC_035101.1	71836796	.	G	T	.	.	MAF_INRAE=4.167;MAF_USDA=3.279
NC_035101.1	71836807	.	G	A	.	.	MAF_INRAE=1.667
NC_035101.1	71836818	.	A	G	.	.	MAF_INRAE=36.709;MAF_USDA=15.294
NC_035101.1	71836829	.	G	A	.	.	MAF_INRAE=1.667
NC_035101.1	71836859	.	G	A	.	.	MAF_USDA=2.083
NC_035101.1	71836870	.	C	A	.	.	MAF_USDA=1.176
NC_035101.1	71836872	.	G	T	.	.	MAF_USDA=3.279
NC_035101.1	71836910	.	T	C	.	.	MAF_INRAE=5.263;MAF_USDA=26.471
NC_035101.1	71836919	.	C	A	.	.	MAF_USDA=2.459
NC_035101.1	71836923	.	T	A	.	.	MAF_USDA=4.098
NC_035101.1	71836936	.	G	T	.	.	MAF_USDA=2.083
NC_035101.1	71836942	.	A	G	.	.	MAF_USDA=3.279
NC_035101.1	71836946	.	T	C	.	.	MAF_INRAE=9.494;MAF_USDA=6.471
NC_035101.1	71836976	.	T	C	.	.	MAF_INRAE=16.456;MAF_USDA=15.294
NC_035101.1	71837082	.	C	T	.	.	MAF_USDA=4.706
NC_035101.1	71837131	.	A	G	.	.	MAF_INRAE=46.835;MAF_USDA=44.118
NC_035101.1	71837136	.	T	A	.	.	MAF_USDA=2.459
NC_035101.1	71837164	.	C	A	.	.	MAF_USDA=2.459
NC_035101.1	71837165	.	G	A	.	.	MAF_INRAE=8.228;MAF_USDA=2.941
NC_035101.1	71837188	.	T	A	.	.	MAF_INRAE=15.19;MAF_USDA=14.583
NC_035101.1	71837276	.	C	A	.	.	MAF_INRAE=37.342;MAF_USDA=38.235
NC_035101.1	71837378	.	G	A	.	.	MAF_INRAE=34.177;MAF_USDA=12.5
NC_035101.1	71837426	.	G	T	.	.	MAF_INRAE=36.709;MAF_USDA=16.471
NC_035101.1	71837496	.	T	G	.	.	MAF_INRAE=10.526
NC_035101.1	71837592	.	A	C	.	.	MAF_USDA=12.353
NC_035101.1	71837667	.	C	T	.	.	MAF_INRAE=5.0;MAF_USDA=3.529
NC_035101.1	71837687	.	C	T	.	.	MAF_INRAE=9.494;MAF_USDA=20.0
NC_035101.1	71837763	.	C	T	.	.	MAF_INRAE=5.263;MAF_USDA=2.083
NC_035101.1	71837779	.	G	A	.	.	MAF_USDA=11.765
NC_035101.1	71837806	.	T	G	.	.	MAF_INRAE=5.263;MAF_USDA=2.083
NC_035101.1	71837881	.	A	T	.	.	MAF_INRAE=36.076;MAF_USDA=14.706
NC_035101.1	71837903	.	T	C	.	.	MAF_INRAE=45.57;MAF_USDA=33.529
NC_035101.1	71837924	.	C	A	.	.	MAF_USDA=3.279
NC_035101.1	71837925	.	C	T	.	.	MAF_USDA=12.353
NC_035101.1	71837981	.	A	T	.	.	MAF_USDA=12.353
NC_035101.1	71837984	.	C	T	.	.	MAF_INRAE=19.62;MAF_USDA=8.197
NC_035101.1	71837999	.	G	A	.	.	MAF_INRAE=48.101;MAF_USDA=41.765
NC_035101.1	71838001	.	T	A	.	.	MAF_INRAE=50.0;MAF_USDA=41.765
NC_035101.1	71838025	.	A	C	.	.	MAF_USDA=1.639
NC_035101.1	71838026	.	A	G	.	.	MAF_INRAE=1.667
NC_035101.1	71838030	.	T	G	.	.	MAF_USDA=2.459
NC_035101.1	71838054	.	G	T	.	.	MAF_USDA=4.098
NC_035101.1	71838168	.	G	A	.	.	MAF_USDA=2.459
NC_035101.1	71838174	.	G	A	.	.	MAF_INRAE=39.167
NC_035101.1	71838203	.	T	A	.	.	MAF_INRAE=5.696;MAF_USDA=10.0
NC_035101.1	71838229	.	G	A	.	.	MAF_INRAE=9.494;MAF_USDA=6.471
NC_035101.1	71838231	.	T	A	.	.	MAF_INRAE=10.833;MAF_USDA=6.471
NC_035101.1	71838243	.	C	T	.	.	MAF_INRAE=11.392;MAF_USDA=20.588
NC_035101.1	71838248	.	C	T	.	.	MAF_INRAE=11.392;MAF_USDA=20.588
NC_035101.1	71838251	.	G	T	.	.	MAF_USDA=3.279
NC_035101.1	71838320	.	A	C	.	.	MAF_INRAE=15.19;MAF_USDA=5.294
NC_035101.1	71838357	.	T	A	.	.	MAF_INRAE=36.709;MAF_USDA=15.294
NC_035101.1	71838376	.	T	A	.	.	MAF_USDA=2.941
NC_035101.1	71838405	.	C	G	.	.	MAF_USDA=2.459
NC_035101.1	71838433	.	G	T	.	.	MAF_INRAE=16.456;MAF_USDA=16.471
NC_035101.1	71838452	.	C	T	.	.	MAF_INRAE=5.263;MAF_USDA=14.118
NC_035101.1	71838627	.	A	G	.	.	MAF_INRAE=44.937;MAF_USDA=42.262
NC_035101.1	71838633	.	T	A	.	.	MAF_USDA=1.667
NC_035101.1	71838644	.	C	A	.	.	MAF_USDA=2.083
NC_035101.1	71838669	.	C	T	.	.	MAF_INRAE=44.937;MAF_USDA=45.294
NC_035101.1	71838690	.	G	A	.	.	MAF_INRAE=16.456;MAF_USDA=39.583
NC_035101.1	71838711	.	A	T	.	.	MAF_INRAE=49.167
NC_035101.1	71838712	.	A	T	.	.	MAF_INRAE=13.333
NC_035101.1	71838747	.	A	T	.	.	MAF_INRAE=9.494;MAF_USDA=6.471
NC_035101.1	71838794	.	C	T	.	.	MAF_INRAE=45.57;MAF_USDA=37.059
NC_035101.1	71838820	.	C	T	.	.	MAF_USDA=2.459
NC_035101.1	71838871	.	C	T	.	.	MAF_INRAE=44.937;MAF_USDA=37.059
NC_035101.1	71838874	.	A	G	.	.	MAF_USDA=17.059
NC_035101.1	71838997	.	C	T	.	.	MAF_USDA=5.738
NC_035101.1	71839037	.	T	A	.	.	MAF_INRAE=46.203;MAF_USDA=18.824
NC_035101.1	71839056	.	G	A	.	.	MAF_INRAE=15.823;MAF_USDA=17.647
NC_035101.1	71839071	.	A	T	.	.	MAF_USDA=2.459
NC_035101.1	71839078	.	G	T	.	.	MAF_INRAE=8.333;MAF_USDA=4.098
NC_035101.1	71839107	.	C	A	.	.	MAF_INRAE=7.595;MAF_USDA=7.647
NC_035101.1	71839350	.	C	T	.	.	MAF_INRAE=5.263
NC_035101.1	71839375	.	T	C	.	.	MAF_INRAE=13.291;MAF_USDA=4.118
NC_035101.1	71839421	.	G	T	.	.	MAF_INRAE=38.608
NC_035101.1	71839423	.	C	T	.	.	MAF_INRAE=37.5
NC_035101.1	71839486	.	G	T	.	.	MAF_USDA=16.471
NC_035101.1	71839587	.	T	C	.	.	MAF_USDA=5.422
NC_035101.1	71839673	.	A	G	.	.	MAF_INRAE=18.333;MAF_USDA=9.756
NC_035101.1	71842104	.	A	T	.	.	MAF_USDA=1.724
NC_035101.1	71842149	.	G	A	.	.	MAF_USDA=6.707
NC_035101.1	71842219	.	T	C	.	.	MAF_USDA=20.37
NC_035101.1	71842302	.	A	G	.	.	MAF_USDA=3.448
NC_035101.1	71842309	.	A	G	.	.	MAF_USDA=9.259
NC_035101.1	71842466	.	A	T	.	.	MAF_USDA=3.279
NC_035101.1	71842512	.	C	A	.	.	MAF_USDA=3.279
NC_035101.1	71842516	.	G	C	.	.	MAF_USDA=8.235
NC_035101.1	71842630	.	T	C	.	.	MAF_INRAE=38.608;MAF_USDA=29.762
NC_035101.1	71842634	.	G	C	.	.	MAF_INRAE=7.595;MAF_USDA=6.25
NC_035101.1	71842642	.	T	C	.	.	MAF_INRAE=19.62
NC_035101.1	71842643	.	G	T	.	.	MAF_INRAE=16.456;MAF_USDA=17.262
NC_035101.1	71842665	.	A	G	.	.	MAF_USDA=1.667
NC_035101.1	71842776	.	T	A	.	.	MAF_USDA=2.459
NC_035101.1	71842803	.	A	C	.	.	MAF_USDA=1.639
NC_035101.1	71842940	.	T	A	.	.	MAF_USDA=3.279
NC_035101.1	71842996	.	G	A	.	.	MAF_INRAE=13.333
NC_035101.1	71843022	.	A	G	.	.	MAF_INRAE=36.076;MAF_USDA=12.353
NC_035101.1	71843257	.	G	A	.	.	MAF_INRAE=16.456;MAF_USDA=18.824
NC_035101.1	71843347	.	G	A	.	.	MAF_USDA=2.459
NC_035101.1	71843402	.	C	T	.	.	MAF_INRAE=8.333;MAF_USDA=9.412
NC_035101.1	71843525	.	G	A	.	.	MAF_USDA=2.459
NC_035101.1	71843616	.	G	T	.	.	MAF_USDA=1.639
NC_035101.1	71843771	.	G	T	.	.	MAF_INRAE=37.975;MAF_USDA=12.941
NC_035101.1	71843786	.	T	A	.	.	MAF_USDA=15.882
NC_035101.1	71843825	.	G	T	.	.	MAF_INRAE=8.333;MAF_USDA=9.412
NC_035101.1	71843861	.	T	C	.	.	MAF_INRAE=7.595;MAF_USDA=5.738
NC_035101.1	71843865	.	T	A	.	.	MAF_USDA=6.471
NC_035101.1	71843877	.	A	T	.	.	MAF_INRAE=15.789;MAF_USDA=15.882
NC_035101.1	71843927	.	T	C	.	.	MAF_USDA=2.459
NC_035101.1	71844787	.	T	A	.	.	MAF_USDA=3.279
NC_035101.1	71844794	.	G	T	.	.	MAF_INRAE=5.263;MAF_USDA=4.118
NC_035101.1	71844799	.	C	A	.	.	MAF_USDA=1.639
NC_035101.1	71844801	.	T	G	.	.	MAF_USDA=1.639
NC_035101.1	71844876	.	G	T	.	.	MAF_USDA=3.279
NC_035101.1	71845042	.	A	G	.	.	MAF_INRAE=5.263;MAF_USDA=1.176
NC_035101.1	71845043	.	A	T	.	.	MAF_USDA=1.176
NC_035101.1	71845096	.	G	A	.	.	MAF_INRAE=27.215;MAF_USDA=25.294
NC_035101.1	71845229	.	A	C	.	.	MAF_INRAE=8.861;MAF_USDA=20.0
NC_035101.1	71845236	.	G	A	.	.	MAF_USDA=2.459
NC_035101.1	71845370	.	G	A	.	.	MAF_INRAE=19.62;MAF_USDA=8.197
NC_035101.1	71845408	.	C	A	.	.	MAF_USDA=2.941
NC_035101.1	71845499	.	G	A	.	.	MAF_USDA=2.5
NC_035101.1	71845667	.	A	G	.	.	MAF_INRAE=5.696;MAF_USDA=21.176
NC_035101.1	71845745	.	G	A	.	.	MAF_USDA=13.529
NC_035101.1	71845821	.	A	T	.	.	MAF_USDA=12.5
NC_035101.1	71845867	.	G	A	.	.	MAF_INRAE=15.19;MAF_USDA=5.294
NC_035101.1	71845879	.	T	C	.	.	MAF_USDA=3.279
NC_035101.1	71845990	.	C	A	.	.	MAF_USDA=3.279
NC_035101.1	71846042	.	G	A	.	.	MAF_USDA=1.639
NC_035101.1	71846154	.	T	C	.	.	MAF_USDA=7.059
NC_035101.1	71846235	.	G	A	.	.	MAF_INRAE=21.519;MAF_USDA=9.016
NC_035101.1	71846255	.	C	T	.	.	MAF_INRAE=15.19;MAF_USDA=9.412
NC_035101.1	71846270	.	G	T	.	.	MAF_USDA=3.279
NC_035101.1	71846391	.	C	T	.	.	MAF_USDA=1.639
NC_035101.1	71846401	.	C	A	.	.	MAF_USDA=4.918
NC_035101.1	71846493	.	G	A	.	.	MAF_USDA=7.647
NC_035101.1	71846510	.	A	G	.	.	MAF_INRAE=25.316;MAF_USDA=31.176
NC_035101.1	71846512	.	A	T	.	.	MAF_INRAE=15.833;MAF_USDA=7.059
NC_035101.1	71846560	.	A	T	.	.	MAF_INRAE=7.595;MAF_USDA=10.417
NC_035101.1	71846561	.	G	T	.	.	MAF_INRAE=8.333;MAF_USDA=10.417
NC_035101.1	71846582	.	C	T	.	.	MAF_INRAE=15.789;MAF_USDA=1.639
NC_035101.1	71846585	.	G	C	.	.	MAF_USDA=2.459
NC_035101.1	71846711	.	G	C	.	.	MAF_USDA=8.824
NC_035101.1	71846784	.	C	T	.	.	MAF_INRAE=12.658;MAF_USDA=9.412
NC_035101.1	71846812	.	T	C	.	.	MAF_USDA=8.824
NC_035101.1	71846814	.	C	T	.	.	MAF_USDA=9.412
NC_035101.1	71846872	.	A	G	.	.	MAF_INRAE=37.975;MAF_USDA=14.706
NC_035101.1	71846892	.	A	T	.	.	MAF_INRAE=13.333;MAF_USDA=8.824
NC_035101.1	71846903	.	C	T	.	.	MAF_INRAE=18.333;MAF_USDA=7.143
NC_035101.1	71846989	.	G	C	.	.	MAF_INRAE=15.19;MAF_USDA=5.294
NC_035101.1	71847018	.	G	A	.	.	MAF_INRAE=18.987;MAF_USDA=6.557
NC_035101.1	71847058	.	A	T	.	.	MAF_INRAE=5.696;MAF_USDA=20.0
NC_035101.1	71847112	.	G	A	.	.	MAF_INRAE=37.342;MAF_USDA=15.882
NC_035101.1	71847146	.	G	A	.	.	MAF_USDA=2.459
NC_035101.1	71847161	.	A	C	.	.	MAF_USDA=1.639
NC_035101.1	71847220	.	G	A	.	.	MAF_INRAE=16.456;MAF_USDA=9.412
NC_035101.1	71847231	.	A	G	.	.	MAF_INRAE=40.506;MAF_USDA=49.412
NC_035101.1	71847273	.	G	T	.	.	MAF_INRAE=8.228;MAF_USDA=14.118
NC_035101.1	71847287	.	G	T	.	.	MAF_USDA=1.639
NC_035101.1	71847372	.	T	C	.	.	MAF_INRAE=15.823;MAF_USDA=10.119
NC_035101.1	71847402	.	T	A	.	.	MAF_INRAE=15.19;MAF_USDA=4.762
NC_035101.1	71847449	.	A	G	.	.	MAF_INRAE=31.579;MAF_USDA=48.235
NC_035101.1	71847462	.	G	T	.	.	MAF_USDA=2.5
NC_035101.1	71847486	.	C	T	.	.	MAF_INRAE=15.823;MAF_USDA=5.357
NC_035101.1	71847598	.	C	A	.	.	MAF_INRAE=1.667
NC_035101.1	71847601	.	A	G	.	.	MAF_INRAE=14.167
NC_035101.1	71847736	.	C	T	.	.	MAF_USDA=39.583
NC_035101.1	71847958	.	C	T	.	.	MAF_INRAE=5.263
NC_035101.1	71847962	.	G	A	.	.	MAF_USDA=16.667
NC_035101.1	71847994	.	T	C	.	.	MAF_INRAE=5.263
NC_035101.1	71848195	.	C	T	.	.	MAF_INRAE=15.789;MAF_USDA=5.738
NC_035101.1	71848522	.	C	A	.	.	MAF_USDA=22.917
NC_035101.1	71848568	.	A	G	.	.	MAF_INRAE=5.263;MAF_USDA=6.25
NC_035101.1	71848598	.	G	C	.	.	MAF_USDA=1.639
NC_035101.1	71848663	.	C	A	.	.	MAF_INRAE=10.833;MAF_USDA=7.059
NC_035101.1	71848691	.	T	C	.	.	MAF_USDA=3.279
NC_035101.1	71848897	.	A	G	.	.	MAF_USDA=1.639
NC_035101.1	71848914	.	A	G	.	.	MAF_USDA=1.639
NC_035101.1	71849061	.	G	T	.	.	MAF_USDA=2.083
NC_035101.1	71849126	.	G	A	.	.	MAF_USDA=43.75
NC_035101.1	71850018	.	T	C	.	.	MAF_USDA=12.5
NC_035101.1	71850098	.	G	A	.	.	MAF_USDA=4.118
NC_035101.1	71850168	.	C	A	.	.	MAF_USDA=1.639
NC_035101.1	71850237	.	C	T	.	.	MAF_INRAE=5.696;MAF_USDA=6.25
NC_035101.1	71850246	.	T	G	.	.	MAF_INRAE=5.696;MAF_USDA=22.917
NC_035101.1	71850280	.	C	T	.	.	MAF_USDA=2.083
NC_035101.1	71850292	.	G	A	.	.	MAF_USDA=4.706
NC_035101.1	71850323	.	C	T	.	.	MAF_INRAE=14.557;MAF_USDA=10.417
NC_035101.1	71850349	.	G	A	.	.	MAF_USDA=2.083
NC_035101.1	71850411	.	T	G	.	.	MAF_INRAE=15.823;MAF_USDA=10.656
NC_035101.1	71850413	.	T	G	.	.	MAF_INRAE=19.167;MAF_USDA=10.0
NC_035101.1	71850416	.	G	A	.	.	MAF_USDA=1.639
NC_035101.1	71850442	.	C	T	.	.	MAF_INRAE=13.333;MAF_USDA=5.294
NC_035101.1	71850447	.	C	A	.	.	MAF_INRAE=24.051;MAF_USDA=23.529
NC_035101.1	71850468	.	G	C	.	.	MAF_INRAE=20.886;MAF_USDA=9.016
NC_035101.1	71850545	.	A	T	.	.	MAF_USDA=6.471
NC_035101.1	71850590	.	A	G	.	.	MAF_USDA=9.412
NC_035101.1	71850591	.	T	A	.	.	MAF_USDA=10.0
NC_035101.1	71850592	.	T	A	.	.	MAF_USDA=10.0
NC_035101.1	71850598	.	A	T	.	.	MAF_INRAE=15.823;MAF_USDA=10.417
NC_035101.1	71850625	.	C	T	.	.	MAF_INRAE=15.823;MAF_USDA=11.176
NC_035101.1	71850640	.	T	C	.	.	MAF_USDA=1.639
NC_035101.1	71850678	.	C	G	.	.	MAF_INRAE=5.263;MAF_USDA=2.083
NC_035101.1	71850689	.	C	A	.	.	MAF_USDA=4.167
NC_035101.1	71850728	.	A	T	.	.	MAF_USDA=1.639
NC_035101.1	71850751	.	C	T	.	.	MAF_USDA=2.459
NC_035101.1	71850769	.	T	A	.	.	MAF_INRAE=15.789
NC_035101.1	71850797	.	G	A	.	.	MAF_INRAE=5.696;MAF_USDA=20.0
NC_035101.1	71850816	.	G	A	.	.	MAF_INRAE=1.667
NC_035101.1	71850818	.	C	T	.	.	MAF_INRAE=17.5;MAF_USDA=9.412
NC_035101.1	71850852	.	G	T	.	.	MAF_USDA=16.667
NC_035101.1	71851016	.	C	T	.	.	MAF_INRAE=15.19;MAF_USDA=10.588
NC_035101.1	71851024	.	C	T	.	.	MAF_INRAE=5.263;MAF_USDA=2.083
NC_035101.1	71851075	.	A	C	.	.	MAF_INRAE=15.823;MAF_USDA=10.0
NC_035101.1	71851099	.	G	A	.	.	MAF_INRAE=20.886;MAF_USDA=9.836
NC_035101.1	71851173	.	C	T	.	.	MAF_INRAE=15.19;MAF_USDA=10.588
NC_035101.1	71851328	.	T	A	.	.	MAF_INRAE=13.291;MAF_USDA=1.765
NC_035101.1	71851387	.	T	C	.	.	MAF_INRAE=17.089;MAF_USDA=9.412
NC_035101.1	71851398	.	G	C	.	.	MAF_USDA=10.588
NC_035101.1	71851430	.	G	A	.	.	MAF_USDA=2.459
NC_035101.1	71851527	.	G	T	.	.	MAF_INRAE=15.823;MAF_USDA=10.0
NC_035101.1	71851563	.	G	A	.	.	MAF_INRAE=19.62;MAF_USDA=7.377
NC_035101.1	71851567	.	A	G	.	.	MAF_INRAE=5.696;MAF_USDA=25.0
NC_035101.1	71851666	.	G	A	.	.	MAF_USDA=8.824
NC_035101.1	71851687	.	G	T	.	.	MAF_INRAE=15.823;MAF_USDA=10.588
NC_035101.1	71851844	.	T	C	.	.	MAF_INRAE=8.228;MAF_USDA=2.941
NC_035101.1	71851846	.	A	C	.	.	MAF_USDA=2.459
NC_035101.1	71851860	.	C	A	.	.	MAF_USDA=4.706
NC_035101.1	71851929	.	A	T	.	.	MAF_USDA=2.941
NC_035101.1	71852020	.	G	A	.	.	MAF_INRAE=15.823;MAF_USDA=9.836
NC_035101.1	71852034	.	A	G	.	.	MAF_USDA=2.459
NC_035101.1	71852186	.	G	C	.	.	MAF_INRAE=8.228;MAF_USDA=2.941
NC_035101.1	71852223	.	C	T	.	.	MAF_INRAE=18.333;MAF_USDA=10.0
NC_035101.1	71852232	.	G	C	.	.	MAF_USDA=1.639
NC_035101.1	71852256	.	A	T	.	.	MAF_INRAE=2.5
NC_035101.1	71852278	.	A	C	.	.	MAF_USDA=10.0
NC_035101.1	71852326	.	C	G	.	.	MAF_INRAE=5.696;MAF_USDA=8.197
NC_035101.1	71852340	.	G	A	.	.	MAF_USDA=1.639
NC_035101.1	71852398	.	G	A	.	.	MAF_INRAE=16.456;MAF_USDA=21.176
NC_035101.1	71852431	.	G	A	.	.	MAF_INRAE=21.519;MAF_USDA=8.197
NC_035101.1	71852435	.	G	T	.	.	MAF_INRAE=2.5
NC_035101.1	71852455	.	C	A	.	.	MAF_INRAE=15.19;MAF_USDA=6.471
NC_035101.1	71852460	.	A	G	.	.	MAF_USDA=1.639
NC_035101.1	71852527	.	A	G	.	.	MAF_INRAE=7.595;MAF_USDA=12.295
NC_035101.1	71852584	.	A	G	.	.	MAF_INRAE=19.62;MAF_USDA=8.197
NC_035101.1	71852683	.	C	A	.	.	MAF_USDA=1.639
NC_035101.1	71852754	.	T	C	.	.	MAF_INRAE=34.81;MAF_USDA=17.059
NC_035101.1	71852901	.	T	C	.	.	MAF_USDA=1.639
NC_035101.1	71852919	.	G	A	.	.	MAF_INRAE=36.709;MAF_USDA=27.647
NC_035101.1	71852922	.	T	C	.	.	MAF_INRAE=8.333;MAF_USDA=4.706
NC_035101.1	71852940	.	A	C	.	.	MAF_INRAE=16.456;MAF_USDA=8.235
NC_035101.1	71853023	.	A	T	.	.	MAF_USDA=1.639
NC_035101.1	71853053	.	G	A	.	.	MAF_USDA=1.667
NC_035101.1	71853058	.	G	A	.	.	MAF_INRAE=15.19;MAF_USDA=10.714
NC_035101.1	71853153	.	T	C	.	.	MAF_USDA=3.279
NC_035101.1	71853163	.	C	T	.	.	MAF_USDA=10.588
NC_035101.1	71853170	.	C	A	.	.	MAF_INRAE=16.456;MAF_USDA=10.0
NC_035101.1	71853195	.	T	A	.	.	MAF_USDA=2.083
NC_035101.1	71853201	.	T	C	.	.	MAF_INRAE=18.333;MAF_USDA=10.0
NC_035101.1	71853211	.	A	G	.	.	MAF_USDA=1.639
NC_035101.1	71853227	.	A	G	.	.	MAF_USDA=3.279
NC_035101.1	71853290	.	A	C	.	.	MAF_INRAE=17.722;MAF_USDA=11.176
NC_035101.1	71853369	.	A	G	.	.	MAF_INRAE=8.228;MAF_USDA=2.941
NC_035101.1	71853370	.	A	C	.	.	MAF_INRAE=9.167;MAF_USDA=2.941
NC_035101.1	71853408	.	C	T	.	.	MAF_INRAE=5.696;MAF_USDA=8.197
NC_035101.1	71853462	.	G	A	.	.	MAF_USDA=3.279
NC_035101.1	71853502	.	G	T	.	.	MAF_INRAE=15.823;MAF_USDA=10.0
NC_035101.1	71853538	.	C	A	.	.	MAF_USDA=2.459
NC_035101.1	71853546	.	T	G	.	.	MAF_USDA=1.639
NC_035101.1	71853741	.	T	G	.	.	MAF_INRAE=32.278;MAF_USDA=22.353
NC_035101.1	71853764	.	C	T	.	.	MAF_INRAE=18.333;MAF_USDA=10.0
NC_035101.1	71853818	.	A	C	.	.	MAF_USDA=1.639
NC_035101.1	71853824	.	G	A	.	.	MAF_INRAE=17.089;MAF_USDA=10.588
NC_035101.1	71853828	.	G	A	.	.	MAF_INRAE=15.789;MAF_USDA=1.639
NC_035101.1	71853834	.	T	A	.	.	MAF_INRAE=17.089;MAF_USDA=12.353
NC_035101.1	71853873	.	G	T	.	.	MAF_USDA=2.542
NC_035101.1	71853942	.	A	G	.	.	MAF_USDA=4.217
NC_035101.1	71853970	.	G	A	.	.	MAF_INRAE=1.667
NC_035101.1	71853971	.	C	A	.	.	MAF_INRAE=1.667
NC_035101.1	71854039	.	A	G	.	.	MAF_INRAE=28.481;MAF_USDA=25.0
NC_035101.1	71854043	.	A	G	.	.	MAF_USDA=16.667
NC_035101.1	71854054	.	A	T	.	.	MAF_USDA=14.583
NC_035101.1	71854063	.	C	A	.	.	MAF_USDA=2.083
NC_035101.1	71854085	.	T	A	.	.	MAF_USDA=27.083
NC_035101.1	71854131	.	A	C	.	.	MAF_USDA=27.083
NC_035101.1	71854215	.	A	T	.	.	MAF_USDA=37.5
NC_035101.1	71854216	.	T	C	.	.	MAF_USDA=29.167
NC_035101.1	71854266	.	C	A	.	.	MAF_USDA=14.583
NC_035101.1	71854329	.	T	G	.	.	MAF_USDA=16.667
NC_035101.1	71854373	.	C	T	.	.	MAF_USDA=2.083
NC_035101.1	71855725	.	G	T	.	.	MAF_USDA=14.583
NC_035101.1	71855788	.	C	A	.	.	MAF_INRAE=13.924;MAF_USDA=5.294
NC_035101.1	71855790	.	A	G	.	.	MAF_USDA=3.279
NC_035101.1	71855796	.	C	T	.	.	MAF_INRAE=13.924;MAF_USDA=5.294
NC_035101.1	71855798	.	T	A	.	.	MAF_INRAE=19.62;MAF_USDA=9.016
NC_035101.1	71855804	.	G	A	.	.	MAF_INRAE=5.263;MAF_USDA=1.765
NC_035101.1	71855807	.	T	C	.	.	MAF_USDA=1.639
NC_035101.1	71855848	.	T	C	.	.	MAF_USDA=2.459
NC_035101.1	71855852	.	G	A	.	.	MAF_USDA=1.639
NC_035101.1	71855860	.	G	C	.	.	MAF_USDA=5.294
NC_035101.1	71855873	.	G	A	.	.	MAF_USDA=1.639
NC_035101.1	71855882	.	A	C	.	.	MAF_INRAE=15.823;MAF_USDA=9.412
NC_035101.1	71855884	.	C	T	.	.	MAF_USDA=1.639
NC_035101.1	71855894	.	T	C	.	.	MAF_INRAE=1.667;MAF_USDA=1.639
NC_035101.1	71855896	.	A	G	.	.	MAF_USDA=4.118
NC_035101.1	71855908	.	T	C	.	.	MAF_USDA=1.639
NC_035101.1	71855924	.	C	T	.	.	MAF_INRAE=15.823;MAF_USDA=10.0
NC_035101.1	71855947	.	A	T	.	.	MAF_USDA=2.459
NC_035101.1	71855962	.	G	A	.	.	MAF_INRAE=8.228;MAF_USDA=5.294
NC_035101.1	71855989	.	A	G	.	.	MAF_INRAE=8.228;MAF_USDA=5.294
NC_035101.1	71856043	.	C	A	.	.	MAF_USDA=12.5
NC_035101.1	71856064	.	G	A	.	.	MAF_INRAE=15.823;MAF_USDA=10.588
NC_035101.1	71856251	.	T	C	.	.	MAF_USDA=3.279
NC_035101.1	71856299	.	A	C	.	.	MAF_INRAE=5.263
NC_035101.1	71856356	.	C	A	.	.	MAF_USDA=5.882
NC_035101.1	71856366	.	A	C	.	.	MAF_INRAE=14.557;MAF_USDA=11.765
NC_035101.1	71856411	.	C	G	.	.	MAF_USDA=1.639
NC_035101.1	71856424	.	C	T	.	.	MAF_USDA=9.412
NC_035101.1	71856440	.	G	T	.	.	MAF_INRAE=16.456;MAF_USDA=10.588
NC_035101.1	71856561	.	T	G	.	.	MAF_INRAE=24.684;MAF_USDA=26.471
NC_035101.1	71856575	.	G	T	.	.	MAF_USDA=1.639
NC_035101.1	71856619	.	T	G	.	.	MAF_USDA=7.059
NC_035101.1	71856711	.	G	A	.	.	MAF_USDA=4.098
NC_035101.1	71856955	.	A	G	.	.	MAF_INRAE=5.263;MAF_USDA=2.083
NC_035101.1	71857056	.	A	C	.	.	MAF_INRAE=18.354;MAF_USDA=15.882
NC_035101.1	71857258	.	T	G	.	.	MAF_USDA=10.0
NC_035101.1	71857259	.	T	C	.	.	MAF_INRAE=30.38
NC_035101.1	71857260	.	C	A	.	.	MAF_USDA=10.0
NC_035101.1	71857262	.	C	G	.	.	MAF_USDA=10.0
NC_035101.1	71857267	.	C	A	.	.	MAF_USDA=25.0
NC_035101.1	71857317	.	A	T	.	.	MAF_INRAE=27.848;MAF_USDA=34.118
NC_035101.1	71857385	.	G	C	.	.	MAF_INRAE=5.696;MAF_USDA=6.557
NC_035101.1	71857448	.	A	G	.	.	MAF_USDA=12.5
NC_035101.1	71857473	.	G	T	.	.	MAF_USDA=2.459
NC_035101.1	71857484	.	G	T	.	.	MAF_INRAE=15.823;MAF_USDA=10.588
NC_035101.1	71857721	.	T	C	.	.	MAF_USDA=4.098
NC_035101.1	71857781	.	A	G	.	.	MAF_INRAE=47.468;MAF_USDA=43.443
NC_035101.1	71857785	.	C	T	.	.	MAF_INRAE=42.5;MAF_USDA=42.623
NC_035101.1	71857805	.	A	G	.	.	MAF_USDA=9.412
NC_035101.1	71857897	.	A	C	.	.	MAF_INRAE=16.456;MAF_USDA=9.412
NC_035101.1	71857937	.	G	T	.	.	MAF_USDA=4.118
NC_035101.1	71858058	.	T	C	.	.	MAF_INRAE=36.842
NC_035101.1	71858161	.	C	T	.	.	MAF_INRAE=7.595;MAF_USDA=5.294
NC_035101.1	71858210	.	C	T	.	.	MAF_INRAE=5.696;MAF_USDA=6.557
NC_035101.1	71858250	.	T	A	.	.	MAF_INRAE=8.333;MAF_USDA=6.25
NC_035101.1	71858255	.	C	T	.	.	MAF_USDA=5.294
NC_035101.1	71858278	.	T	G	.	.	MAF_INRAE=18.987;MAF_USDA=7.377
NC_035101.1	71858326	.	T	A	.	.	MAF_INRAE=5.263;MAF_USDA=2.083
NC_035101.1	71858359	.	C	A	.	.	MAF_INRAE=1.667
NC_035101.1	71858365	.	C	A	.	.	MAF_USDA=2.5
NC_035101.1	71858611	.	C	T	.	.	MAF_INRAE=49.367;MAF_USDA=42.941
NC_035101.1	71858614	.	T	G	.	.	MAF_INRAE=46.667;MAF_USDA=42.941
NC_035101.1	71858624	.	G	T	.	.	MAF_USDA=1.639
NC_035101.1	71858640	.	C	T	.	.	MAF_INRAE=15.823;MAF_USDA=10.588
NC_035101.1	71858734	.	A	G	.	.	MAF_INRAE=49.367;MAF_USDA=42.941
NC_035101.1	71858741	.	C	T	.	.	MAF_USDA=5.294
NC_035101.1	71858874	.	T	G	.	.	MAF_INRAE=45.0;MAF_USDA=44.118
NC_035101.1	71858884	.	G	A	.	.	MAF_INRAE=19.62;MAF_USDA=18.033
NC_035101.1	71858932	.	G	T	.	.	MAF_USDA=3.279
NC_035101.1	71858963	.	A	C	.	.	MAF_INRAE=2.5;MAF_USDA=4.706
NC_035101.1	71858964	.	A	C	.	.	MAF_INRAE=20.833;MAF_USDA=9.016
NC_035101.1	71859021	.	C	T	.	.	MAF_INRAE=8.228;MAF_USDA=2.941
NC_035101.1	71859023	.	A	T	.	.	MAF_USDA=1.639
NC_035101.1	71859028	.	T	A	.	.	MAF_USDA=1.639
NC_035101.1	71859036	.	G	T	.	.	MAF_USDA=1.639
NC_035101.1	71859065	.	T	G	.	.	MAF_USDA=1.639
NC_035101.1	71859079	.	A	T	.	.	MAF_USDA=1.639
NC_035101.1	71859104	.	A	G	.	.	MAF_USDA=1.639
NC_035101.1	71859181	.	T	G	.	.	MAF_USDA=9.016
NC_035101.1	71859182	.	G	A	.	.	MAF_INRAE=5.263;MAF_USDA=2.083
NC_035101.1	71859295	.	G	A	.	.	MAF_USDA=2.381
NC_035101.1	71859325	.	T	G	.	.	MAF_USDA=1.639
NC_035101.1	71859326	.	G	T	.	.	MAF_USDA=3.279
NC_035101.1	71859338	.	C	A	.	.	MAF_USDA=2.459
NC_035101.1	71859374	.	A	G	.	.	MAF_INRAE=15.789
NC_035101.1	71859386	.	A	C	.	.	MAF_INRAE=50.0;MAF_USDA=47.059
NC_035101.1	71859412	.	C	T	.	.	MAF_INRAE=10.526
NC_035101.1	71859428	.	G	T	.	.	MAF_USDA=1.639
NC_035101.1	71859436	.	C	A	.	.	MAF_USDA=1.639
NC_035101.1	71859438	.	A	C	.	.	MAF_USDA=2.459
NC_035101.1	71859455	.	C	T	.	.	MAF_INRAE=36.842;MAF_USDA=17.059
NC_035101.1	71859479	.	C	G	.	.	MAF_INRAE=15.823;MAF_USDA=10.0
NC_035101.1	71859482	.	C	A	.	.	MAF_INRAE=45.0;MAF_USDA=44.706
NC_035101.1	71859507	.	G	A	.	.	MAF_USDA=4.706
NC_035101.1	71859511	.	G	T	.	.	MAF_USDA=1.639
NC_035101.1	71859572	.	C	T	.	.	MAF_INRAE=8.228;MAF_USDA=2.941
NC_035101.1	71859673	.	T	C	.	.	MAF_INRAE=48.734;MAF_USDA=48.235
NC_035101.1	71859683	.	C	A	.	.	MAF_USDA=3.279
NC_035101.1	71859865	.	C	T	.	.	MAF_USDA=2.459
NC_035101.1	71859898	.	T	G	.	.	MAF_INRAE=1.667
NC_035101.1	71859902	.	T	C	.	.	MAF_INRAE=46.667;MAF_USDA=48.824
NC_035101.1	71860015	.	T	A	.	.	MAF_USDA=8.333
NC_035101.1	71860061	.	C	A	.	.	MAF_INRAE=48.734;MAF_USDA=49.412
NC_035101.1	71860100	.	A	T	.	.	MAF_INRAE=42.105
NC_035101.1	71860107	.	T	G	.	.	MAF_INRAE=13.924;MAF_USDA=7.059
NC_035101.1	71860174	.	G	T	.	.	MAF_USDA=4.706
NC_035101.1	71860182	.	G	T	.	.	MAF_INRAE=5.263
NC_035101.1	71860187	.	C	A	.	.	MAF_INRAE=49.367;MAF_USDA=46.429
NC_035101.1	71860209	.	A	G	.	.	MAF_USDA=6.557
NC_035101.1	71860272	.	G	C	.	.	MAF_USDA=2.459
NC_035101.1	71860358	.	G	T	.	.	MAF_INRAE=13.924;MAF_USDA=2.353
NC_035101.1	71860375	.	G	A	.	.	MAF_INRAE=7.595;MAF_USDA=5.294
NC_035101.1	71860462	.	T	G	.	.	MAF_INRAE=48.734;MAF_USDA=48.235
NC_035101.1	71860528	.	A	C	.	.	MAF_INRAE=15.19;MAF_USDA=11.176
NC_035101.1	71860586	.	G	T	.	.	MAF_USDA=1.639
NC_035101.1	71860597	.	C	T	.	.	MAF_INRAE=5.263
NC_035101.1	71860647	.	T	G	.	.	MAF_USDA=2.976
NC_035101.1	71860652	.	A	C	.	.	MAF_USDA=1.667
NC_035101.1	71860835	.	T	A	.	.	MAF_USDA=4.762
NC_035101.1	71860887	.	C	T	.	.	MAF_USDA=4.706
NC_035101.1	71860945	.	T	G	.	.	MAF_USDA=6.557
NC_035101.1	71860946	.	G	A	.	.	MAF_USDA=6.557
NC_035101.1	71860972	.	C	A	.	.	MAF_INRAE=35.443;MAF_USDA=46.471
NC_035101.1	71860986	.	C	A	.	.	MAF_USDA=3.279
NC_035101.1	71860993	.	C	A	.	.	MAF_INRAE=13.924;MAF_USDA=7.647
NC_035101.1	71861018	.	A	G	.	.	MAF_INRAE=33.544;MAF_USDA=37.647
NC_035101.1	71861091	.	A	C	.	.	MAF_INRAE=18.987;MAF_USDA=8.197
NC_035101.1	71861096	.	C	T	.	.	MAF_INRAE=48.734;MAF_USDA=48.824
NC_035101.1	71861115	.	C	G	.	.	MAF_USDA=2.459
NC_035101.1	71861255	.	T	G	.	.	MAF_USDA=18.75
NC_035101.1	71861263	.	C	T	.	.	MAF_USDA=12.5
NC_035101.1	71861364	.	C	G	.	.	MAF_USDA=4.118
NC_035101.1	71861369	.	A	C	.	.	MAF_INRAE=20.0;MAF_USDA=24.706
NC_035101.1	71861498	.	T	A	.	.	MAF_USDA=1.639
NC_035101.1	71861512	.	A	G	.	.	MAF_INRAE=1.667;MAF_USDA=2.459
NC_035101.1	71861561	.	C	T	.	.	MAF_INRAE=2.5;MAF_USDA=8.197
NC_035101.1	71861636	.	C	T	.	.	MAF_USDA=6.557
NC_035101.1	71861657	.	G	C	.	.	MAF_USDA=10.0
NC_035101.1	71861679	.	T	C	.	.	MAF_INRAE=48.734;MAF_USDA=48.824
NC_035101.1	71861700	.	G	C	.	.	MAF_USDA=10.0
NC_035101.1	71861743	.	G	A	.	.	MAF_INRAE=48.734;MAF_USDA=48.214
NC_035101.1	71861759	.	A	C	.	.	MAF_INRAE=49.367;MAF_USDA=48.824
NC_035101.1	71861762	.	A	G	.	.	MAF_USDA=1.639
NC_035101.1	71861840	.	G	C	.	.	MAF_INRAE=49.367;MAF_USDA=49.412
NC_035101.1	71862051	.	A	T	.	.	MAF_USDA=1.639
NC_035101.1	71862110	.	A	C	.	.	MAF_INRAE=14.167;MAF_USDA=7.059
NC_035101.1	71862126	.	G	T	.	.	MAF_INRAE=15.823;MAF_USDA=5.294
NC_035101.1	71862132	.	A	C	.	.	MAF_USDA=5.294
NC_035101.1	71862191	.	G	A	.	.	MAF_INRAE=15.19;MAF_USDA=8.235
NC_035101.1	71862235	.	G	T	.	.	MAF_USDA=6.557
NC_035101.1	71862337	.	G	C	.	.	MAF_INRAE=33.544;MAF_USDA=14.583
NC_035101.1	71862373	.	T	A	.	.	MAF_USDA=4.918
NC_035101.1	71862422	.	A	C	.	.	MAF_USDA=4.118
NC_035101.1	71862439	.	A	T	.	.	MAF_INRAE=15.823;MAF_USDA=10.0
NC_035101.1	71862449	.	G	A	.	.	MAF_INRAE=15.823;MAF_USDA=15.294
NC_035101.1	71862452	.	G	A	.	.	MAF_USDA=1.639
NC_035101.1	71862491	.	A	G	.	.	MAF_INRAE=33.544;MAF_USDA=38.235
NC_035101.1	71862512	.	G	T	.	.	MAF_USDA=4.098
NC_035101.1	71862524	.	C	A	.	.	MAF_USDA=1.639
NC_035101.1	71862540	.	C	T	.	.	MAF_USDA=5.294
NC_035101.1	71862570	.	G	T	.	.	MAF_INRAE=19.62;MAF_USDA=8.197
NC_035101.1	71862617	.	G	C	.	.	MAF_INRAE=15.823;MAF_USDA=20.0
NC_035101.1	71862680	.	C	T	.	.	MAF_INRAE=15.19;MAF_USDA=9.412
NC_035101.1	71862702	.	T	A	.	.	MAF_USDA=25.0
NC_035101.1	71862708	.	G	A	.	.	MAF_USDA=25.0
NC_035101.1	71862737	.	C	T	.	.	MAF_USDA=2.459
NC_035101.1	71862755	.	A	C	.	.	MAF_USDA=2.459
NC_035101.1	71862882	.	C	T	.	.	MAF_USDA=1.639
NC_035101.1	71863124	.	C	T	.	.	MAF_USDA=2.5
NC_035101.1	71863125	.	T	A	.	.	MAF_INRAE=5.263;MAF_USDA=11.31
NC_035101.1	71863143	.	C	T	.	.	MAF_USDA=1.639
NC_035101.1	71863713	.	C	T	.	.	MAF_INRAE=21.053
NC_035101.1	71863820	.	G	T	.	.	MAF_USDA=1.639
NC_035101.1	71863821	.	A	T	.	.	MAF_USDA=1.639
NC_035101.1	71864013	.	A	T	.	.	MAF_USDA=2.459
NC_035101.1	71864023	.	T	C	.	.	MAF_INRAE=24.684;MAF_USDA=17.647
NC_035101.1	71864027	.	C	T	.	.	MAF_USDA=4.706
NC_035101.1	71864063	.	T	C	.	.	MAF_INRAE=13.924;MAF_USDA=6.471
NC_035101.1	71864133	.	C	A	.	.	MAF_INRAE=2.5;MAF_USDA=4.706
NC_035101.1	71864174	.	T	C	.	.	MAF_INRAE=16.456;MAF_USDA=8.235
NC_035101.1	71864177	.	C	A	.	.	MAF_USDA=4.706
NC_035101.1	71864227	.	A	T	.	.	MAF_INRAE=8.228;MAF_USDA=2.941
NC_035101.1	71864230	.	T	C	.	.	MAF_INRAE=35.443;MAF_USDA=48.824
NC_035101.1	71864281	.	C	A	.	.	MAF_INRAE=30.38;MAF_USDA=17.647
NC_035101.1	71864538	.	G	T	.	.	MAF_INRAE=15.823;MAF_USDA=10.417
NC_035101.1	71864578	.	C	T	.	.	MAF_INRAE=13.924
NC_035101.1	71864596	.	T	G	.	.	MAF_INRAE=25.316
NC_035101.1	71864725	.	G	A	.	.	MAF_INRAE=2.5;MAF_USDA=4.706
NC_035101.1	71864736	.	G	T	.	.	MAF_INRAE=5.263;MAF_USDA=2.083
NC_035101.1	71864737	.	A	T	.	.	MAF_USDA=2.083
NC_035101.1	71864739	.	A	T	.	.	MAF_USDA=2.083
NC_035101.1	71864749	.	A	G	.	.	MAF_USDA=1.639
NC_035101.1	71864752	.	G	A	.	.	MAF_USDA=5.294
NC_035101.1	71864753	.	T	G	.	.	MAF_USDA=5.294
NC_035101.1	71864777	.	C	G	.	.	MAF_INRAE=15.19;MAF_USDA=5.294
NC_035101.1	71864850	.	T	A	.	.	MAF_INRAE=25.316;MAF_USDA=17.647
NC_035101.1	71864893	.	C	T	.	.	MAF_INRAE=33.544;MAF_USDA=39.286
NC_035101.1	71864945	.	G	T	.	.	MAF_INRAE=4.167;MAF_USDA=12.5
NC_035101.1	71864987	.	G	A	.	.	MAF_INRAE=33.333;MAF_USDA=25.0
NC_035101.1	71865054	.	C	A	.	.	MAF_USDA=3.279
NC_035101.1	71865102	.	G	T	.	.	MAF_USDA=10.0
NC_035101.1	71865134	.	T	C	.	.	MAF_USDA=1.639
NC_035101.1	71865180	.	A	C	.	.	MAF_USDA=2.941
NC_035101.1	71865204	.	T	G	.	.	MAF_INRAE=36.709;MAF_USDA=48.235
NC_035101.1	71865243	.	G	T	.	.	MAF_INRAE=6.667
NC_035101.1	71865416	.	G	C	.	.	MAF_USDA=10.0
NC_035101.1	71865426	.	G	T	.	.	MAF_USDA=1.765
NC_035101.1	71865445	.	C	A	.	.	MAF_INRAE=31.013;MAF_USDA=18.824
NC_035101.1	71865452	.	A	T	.	.	MAF_INRAE=25.316;MAF_USDA=18.235
NC_035101.1	71865526	.	T	A	.	.	MAF_USDA=12.5
NC_035101.1	71865545	.	C	A	.	.	MAF_INRAE=30.38
NC_035101.1	71865558	.	T	A	.	.	MAF_INRAE=30.38
NC_035101.1	71865559	.	T	G	.	.	MAF_INRAE=3.333
NC_035101.1	71865590	.	G	T	.	.	MAF_INRAE=3.333;MAF_USDA=9.412
NC_035101.1	71865683	.	A	T	.	.	MAF_INRAE=32.911;MAF_USDA=28.235
NC_035101.1	71865685	.	G	T	.	.	MAF_INRAE=15.19;MAF_USDA=6.471
NC_035101.1	71865728	.	G	C	.	.	MAF_INRAE=1.667
NC_035101.1	71865774	.	T	C	.	.	MAF_INRAE=1.667;MAF_USDA=1.639
NC_035101.1	71865778	.	G	A	.	.	MAF_USDA=6.557
NC_035101.1	71865784	.	C	T	.	.	MAF_INRAE=5.263;MAF_USDA=2.083
NC_035101.1	71865785	.	G	A	.	.	MAF_INRAE=32.911;MAF_USDA=25.294
NC_035101.1	71866082	.	T	C	.	.	MAF_USDA=1.639
NC_035101.1	71866091	.	G	T	.	.	MAF_USDA=4.098
NC_035101.1	71866169	.	T	C	.	.	MAF_USDA=1.639
NC_035101.1	71866195	.	G	A	.	.	MAF_USDA=9.412
NC_035101.1	71866220	.	A	G	.	.	MAF_INRAE=1.667
NC_035101.1	71866221	.	G	T	.	.	MAF_USDA=1.639
NC_035101.1	71866248	.	G	T	.	.	MAF_INRAE=25.316;MAF_USDA=18.235
NC_035101.1	71866249	.	T	G	.	.	MAF_INRAE=20.0;MAF_USDA=18.235
NC_035101.1	71866338	.	G	A	.	.	MAF_INRAE=20.253;MAF_USDA=8.197
NC_035101.1	71866391	.	C	T	.	.	MAF_USDA=1.639
NC_035101.1	71866518	.	T	C	.	.	MAF_USDA=4.098
NC_035101.1	71866566	.	T	A	.	.	MAF_USDA=7.647
NC_035101.1	71866567	.	T	A	.	.	MAF_USDA=6.548
NC_035101.1	71866568	.	T	A	.	.	MAF_USDA=7.647
NC_035101.1	71866601	.	C	A	.	.	MAF_USDA=1.639
NC_035101.1	71866613	.	G	T	.	.	MAF_USDA=10.0
NC_035101.1	71866642	.	T	C	.	.	MAF_USDA=42.941
NC_035101.1	71866657	.	A	G	.	.	MAF_USDA=38.824
NC_035101.1	71866666	.	A	C	.	.	MAF_USDA=32.941
NC_035101.1	71866734	.	G	T	.	.	MAF_USDA=30.435
NC_035101.1	71866742	.	A	C	.	.	MAF_USDA=32.609
NC_035101.1	71866753	.	G	T	.	.	MAF_USDA=47.727
NC_035101.1	71866953	.	G	T	.	.	MAF_USDA=2.976
NC_035101.1	71866972	.	G	T	.	.	MAF_USDA=32.353
NC_035101.1	71866976	.	T	A	.	.	MAF_USDA=12.5
NC_035101.1	71867110	.	G	A	.	.	MAF_INRAE=17.722;MAF_USDA=14.706
NC_035101.1	71867143	.	A	G	.	.	MAF_INRAE=15.823;MAF_USDA=5.882
NC_035101.1	71867153	.	C	T	.	.	MAF_USDA=7.647
NC_035101.1	71867154	.	T	A	.	.	MAF_USDA=7.647
NC_035101.1	71867155	.	A	G	.	.	MAF_USDA=7.647
NC_035101.1	71867164	.	C	T	.	.	MAF_INRAE=15.823;MAF_USDA=7.647
NC_035101.1	71867191	.	T	C	.	.	MAF_USDA=1.639
NC_035101.1	71867211	.	C	T	.	.	MAF_USDA=10.0
NC_035101.1	71867253	.	G	A	.	.	MAF_USDA=1.639
NC_035101.1	71867303	.	G	A	.	.	MAF_USDA=6.25
NC_035101.1	71867337	.	C	G	.	.	MAF_USDA=1.639
NC_035101.1	71867342	.	A	C	.	.	MAF_USDA=2.459
NC_035101.1	71867354	.	T	G	.	.	MAF_INRAE=42.105;MAF_USDA=36.471
NC_035101.1	71867399	.	T	G	.	.	MAF_USDA=1.639
NC_035101.1	71867405	.	G	A	.	.	MAF_USDA=8.235
NC_035101.1	71867435	.	G	A	.	.	MAF_USDA=1.639
NC_035101.1	71867441	.	T	G	.	.	MAF_USDA=2.459
NC_035101.1	71867648	.	C	T	.	.	MAF_INRAE=19.62;MAF_USDA=8.197
NC_035101.1	71867786	.	G	T	.	.	MAF_USDA=22.619
NC_035101.1	71867787	.	A	T	.	.	MAF_USDA=7.143
NC_035101.1	71867813	.	G	A	.	.	MAF_INRAE=15.823;MAF_USDA=14.706
NC_035101.1	71867894	.	A	T	.	.	MAF_USDA=4.706
NC_035101.1	71867916	.	C	T	.	.	MAF_USDA=12.295
NC_035101.1	71867917	.	A	G	.	.	MAF_USDA=13.115
NC_035101.1	71867965	.	C	T	.	.	MAF_INRAE=41.772;MAF_USDA=26.471
NC_035101.1	71868059	.	T	C	.	.	MAF_USDA=4.167
NC_035101.1	71868084	.	A	C	.	.	MAF_INRAE=5.263
NC_035101.1	71868099	.	A	G	.	.	MAF_INRAE=15.19;MAF_USDA=10.417
NC_035101.1	71868118	.	T	C	.	.	MAF_USDA=25.0
NC_035101.1	71868120	.	T	C	.	.	MAF_USDA=25.0
NC_035101.1	71868241	.	T	A	.	.	MAF_USDA=2.459
NC_035101.1	71868252	.	C	T	.	.	MAF_INRAE=15.19;MAF_USDA=14.706
NC_035101.1	71868402	.	C	G	.	.	MAF_USDA=1.639
NC_035101.1	71868491	.	A	G	.	.	MAF_INRAE=15.19;MAF_USDA=10.0
NC_035101.1	71868503	.	G	A	.	.	MAF_INRAE=19.62;MAF_USDA=8.197
NC_035101.1	71868595	.	A	G	.	.	MAF_USDA=1.639
NC_035101.1	71868755	.	C	G	.	.	MAF_INRAE=18.987;MAF_USDA=8.197
NC_035101.1	71869163	.	G	T	.	.	MAF_USDA=7.377
NC_035101.1	71869348	.	C	A	.	.	MAF_USDA=4.762
NC_035101.1	71869367	.	T	A	.	.	MAF_INRAE=20.886;MAF_USDA=16.667
NC_035101.1	71869368	.	A	T	.	.	MAF_INRAE=8.228;MAF_USDA=35.417
NC_035101.1	71869425	.	A	T	.	.	MAF_INRAE=33.544;MAF_USDA=19.643
NC_035101.1	71869471	.	C	G	.	.	MAF_USDA=9.412
NC_035101.1	71869473	.	C	T	.	.	MAF_USDA=1.639
NC_035101.1	71869498	.	G	A	.	.	MAF_USDA=9.412
NC_035101.1	71869547	.	G	A	.	.	MAF_INRAE=1.667
NC_035101.1	71869592	.	G	T	.	.	MAF_USDA=7.647
NC_035101.1	71869618	.	G	A	.	.	MAF_USDA=2.353
NC_035101.1	71869624	.	T	G	.	.	MAF_INRAE=1.667;MAF_USDA=1.639
NC_035101.1	71869630	.	A	T	.	.	MAF_USDA=1.639
NC_035101.1	71869633	.	A	G	.	.	MAF_USDA=1.639
NC_035101.1	71869673	.	C	T	.	.	MAF_INRAE=32.911;MAF_USDA=18.235
NC_035101.1	71869689	.	T	A	.	.	MAF_USDA=2.459
NC_035101.1	71869704	.	A	T	.	.	MAF_INRAE=6.962;MAF_USDA=2.941
NC_035101.1	71869912	.	G	T	.	.	MAF_USDA=1.639
NC_035101.1	71869993	.	C	T	.	.	MAF_USDA=2.459
NC_035101.1	71870036	.	A	G	.	.	MAF_INRAE=13.924;MAF_USDA=2.353
NC_035101.1	71870042	.	C	A	.	.	MAF_INRAE=13.924;MAF_USDA=2.353
NC_035101.1	71870086	.	G	T	.	.	MAF_USDA=9.412
NC_035101.1	71870248	.	C	T	.	.	MAF_USDA=1.639
NC_035101.1	71870252	.	T	A	.	.	MAF_USDA=1.639
NC_035101.1	71870317	.	G	T	.	.	MAF_USDA=25.0
NC_035101.1	71870332	.	G	A	.	.	MAF_USDA=3.279
NC_035101.1	71870418	.	C	T	.	.	MAF_USDA=4.918
NC_035101.1	71870504	.	T	A	.	.	MAF_INRAE=15.789
NC_035101.1	71870541	.	G	A	.	.	MAF_USDA=1.639
NC_035101.1	71870551	.	T	G	.	.	MAF_INRAE=15.823;MAF_USDA=10.588
NC_035101.1	71870585	.	A	C	.	.	MAF_INRAE=20.886;MAF_USDA=17.059
NC_035101.1	71870708	.	A	G	.	.	MAF_INRAE=18.333;MAF_USDA=10.588
NC_035101.1	71870734	.	G	A	.	.	MAF_USDA=1.639
NC_035101.1	71870759	.	A	G	.	.	MAF_USDA=1.639
NC_035101.1	71870813	.	T	G	.	.	MAF_INRAE=1.667
NC_035101.1	71870815	.	T	C	.	.	MAF_USDA=3.279
NC_035101.1	71870829	.	T	G	.	.	MAF_USDA=1.639
NC_035101.1	71870895	.	A	T	.	.	MAF_USDA=3.279
NC_035101.1	71871036	.	A	T	.	.	MAF_INRAE=12.658;MAF_USDA=4.167
NC_035101.1	71871090	.	G	A	.	.	MAF_INRAE=13.924;MAF_USDA=4.167
NC_035101.1	71871122	.	T	C	.	.	MAF_USDA=1.639
NC_035101.1	71871222	.	G	A	.	.	MAF_USDA=2.5
NC_035101.1	71871233	.	T	A	.	.	MAF_USDA=9.412
NC_035101.1	71871263	.	T	G	.	.	MAF_USDA=1.639
NC_035101.1	71871324	.	T	A	.	.	MAF_USDA=1.639
NC_035101.1	71871465	.	A	C	.	.	MAF_USDA=1.639
NC_035101.1	71871469	.	T	G	.	.	MAF_INRAE=5.263
NC_035101.1	71871471	.	C	A	.	.	MAF_USDA=12.941
NC_035101.1	71871488	.	A	G	.	.	MAF_INRAE=15.789
NC_035101.1	71871616	.	C	A	.	.	MAF_USDA=1.639
NC_035101.1	71871637	.	G	C	.	.	MAF_INRAE=38.608;MAF_USDA=30.588
NC_035101.1	71871697	.	A	G	.	.	MAF_USDA=1.639
NC_035101.1	71871794	.	C	A	.	.	MAF_INRAE=14.557;MAF_USDA=5.294
NC_035101.1	71871808	.	A	T	.	.	MAF_USDA=5.738
NC_035101.1	71871866	.	C	A	.	.	MAF_USDA=1.639
NC_035101.1	71871879	.	T	A	.	.	MAF_INRAE=37.975;MAF_USDA=32.353
NC_035101.1	71871979	.	G	T	.	.	MAF_USDA=1.639
NC_035101.1	71871989	.	A	G	.	.	MAF_INRAE=46.835;MAF_USDA=25.882
NC_035101.1	71871994	.	G	T	.	.	MAF_USDA=1.639
NC_035101.1	71872038	.	G	T	.	.	MAF_INRAE=1.667
NC_035101.1	71872143	.	A	G	.	.	MAF_INRAE=15.833;MAF_USDA=2.353
NC_035101.1	71872308	.	G	T	.	.	MAF_INRAE=17.5;MAF_USDA=18.75
NC_035101.1	71872356	.	C	G	.	.	MAF_USDA=18.75
NC_035101.1	71872507	.	G	C	.	.	MAF_USDA=18.75
NC_035101.1	71872622	.	G	A	.	.	MAF_INRAE=11.392;MAF_USDA=6.25
NC_035101.1	71872627	.	A	T	.	.	MAF_USDA=3.279
NC_035101.1	71872643	.	G	T	.	.	MAF_USDA=1.639
NC_035101.1	71872644	.	T	C	.	.	MAF_INRAE=15.823;MAF_USDA=10.417
NC_035101.1	71872664	.	G	A	.	.	MAF_INRAE=15.19;MAF_USDA=8.235
NC_035101.1	71872684	.	T	C	.	.	MAF_USDA=2.459
NC_035101.1	71872734	.	C	T	.	.	MAF_USDA=1.639
NC_035101.1	71872770	.	G	T	.	.	MAF_INRAE=20.253;MAF_USDA=17.059
NC_035101.1	71872771	.	T	C	.	.	MAF_USDA=7.647
NC_035101.1	71872827	.	G	A	.	.	MAF_INRAE=8.228;MAF_USDA=6.25
NC_035101.1	71872831	.	A	C	.	.	MAF_USDA=3.279
NC_035101.1	71872855	.	A	G	.	.	MAF_USDA=2.459
NC_035101.1	71872900	.	C	T	.	.	MAF_USDA=8.824
NC_035101.1	71872901	.	G	A	.	.	MAF_USDA=8.824
NC_035101.1	71872935	.	C	T	.	.	MAF_USDA=3.279
NC_035101.1	71872953	.	G	T	.	.	MAF_INRAE=33.544;MAF_USDA=17.647
NC_035101.1	71872959	.	T	C	.	.	MAF_USDA=1.639
NC_035101.1	71872984	.	G	T	.	.	MAF_USDA=1.639
NC_035101.1	71873051	.	A	T	.	.	MAF_USDA=2.083
NC_035101.1	71873066	.	G	T	.	.	MAF_INRAE=37.975;MAF_USDA=27.083
NC_035101.1	71873079	.	T	C	.	.	MAF_INRAE=13.924;MAF_USDA=2.353
NC_035101.1	71873132	.	T	C	.	.	MAF_USDA=5.882
NC_035101.1	71873185	.	C	A	.	.	MAF_USDA=1.639
NC_035101.1	71873202	.	C	A	.	.	MAF_INRAE=15.19;MAF_USDA=7.647
NC_035101.1	71873328	.	T	C	.	.	MAF_USDA=1.639
NC_035101.1	71873368	.	C	T	.	.	MAF_USDA=3.279
NC_035101.1	71873384	.	T	G	.	.	MAF_USDA=1.639
NC_035101.1	71873411	.	G	T	.	.	MAF_USDA=2.459
NC_035101.1	71873425	.	G	A	.	.	MAF_INRAE=13.291;MAF_USDA=1.765
NC_035101.1	71873557	.	A	C	.	.	MAF_INRAE=13.291;MAF_USDA=6.25
NC_035101.1	71873591	.	G	A	.	.	MAF_USDA=2.083
NC_035101.1	71873640	.	A	T	.	.	MAF_INRAE=17.089;MAF_USDA=34.706
NC_035101.1	71873710	.	G	T	.	.	MAF_USDA=5.882
NC_035101.1	71873784	.	C	G	.	.	MAF_INRAE=2.5
NC_035101.1	71873791	.	G	A	.	.	MAF_INRAE=13.924;MAF_USDA=2.353
NC_035101.1	71873851	.	A	T	.	.	MAF_USDA=2.083
NC_035101.1	71873960	.	T	C	.	.	MAF_USDA=6.557
NC_035101.1	71873974	.	G	A	.	.	MAF_USDA=4.706
NC_035101.1	71873989	.	A	C	.	.	MAF_INRAE=2.5
NC_035101.1	71874006	.	G	C	.	.	MAF_INRAE=18.987;MAF_USDA=6.557
NC_035101.1	71874016	.	A	G	.	.	MAF_INRAE=15.0;MAF_USDA=4.167
NC_035101.1	71874079	.	G	T	.	.	MAF_USDA=6.471
NC_035101.1	71874087	.	T	G	.	.	MAF_USDA=14.583
NC_035101.1	71874114	.	G	C	.	.	MAF_USDA=14.881
NC_035101.1	71874120	.	C	T	.	.	MAF_USDA=10.417
NC_035101.1	71874121	.	A	T	.	.	MAF_USDA=8.333
NC_035101.1	71874122	.	T	G	.	.	MAF_USDA=8.333
NC_035101.1	71874126	.	A	C	.	.	MAF_USDA=8.333
NC_035101.1	71874143	.	A	T	.	.	MAF_INRAE=12.658;MAF_USDA=3.529
NC_035101.1	71874192	.	C	T	.	.	MAF_INRAE=13.291;MAF_USDA=5.294
NC_035101.1	71874280	.	A	C	.	.	MAF_INRAE=1.667;MAF_USDA=2.459
NC_035101.1	71874289	.	C	T	.	.	MAF_USDA=11.765
NC_035101.1	71874486	.	T	G	.	.	MAF_USDA=14.706
NC_035101.1	71874499	.	T	C	.	.	MAF_INRAE=20.886;MAF_USDA=14.706
NC_035101.1	71874597	.	G	A	.	.	MAF_INRAE=39.241;MAF_USDA=30.588
NC_035101.1	71874602	.	A	G	.	.	MAF_USDA=7.059
NC_035101.1	71874672	.	A	C	.	.	MAF_USDA=6.471
NC_035101.1	71874703	.	C	A	.	.	MAF_USDA=4.706
NC_035101.1	71874757	.	C	A	.	.	MAF_USDA=2.459
NC_035101.1	71874775	.	C	A	.	.	MAF_USDA=1.639
NC_035101.1	71874885	.	C	G	.	.	MAF_INRAE=18.354;MAF_USDA=6.557
NC_035101.1	71874895	.	G	A	.	.	MAF_INRAE=2.5
NC_035101.1	71874974	.	C	G	.	.	MAF_INRAE=18.333;MAF_USDA=10.417
NC_035101.1	71875068	.	G	T	.	.	MAF_INRAE=13.333
NC_035101.1	71875239	.	T	G	.	.	MAF_INRAE=1.667
NC_035101.1	71875245	.	A	T	.	.	MAF_INRAE=13.333;MAF_USDA=5.294
NC_035101.1	71875296	.	C	A	.	.	MAF_INRAE=14.167;MAF_USDA=4.706
NC_035101.1	71875358	.	T	C	.	.	MAF_USDA=2.459
NC_035101.1	71875479	.	G	A	.	.	MAF_INRAE=18.354;MAF_USDA=10.656
NC_035101.1	71875497	.	T	C	.	.	MAF_INRAE=13.924;MAF_USDA=1.176
NC_035101.1	71875535	.	T	A	.	.	MAF_USDA=9.412
NC_035101.1	71875603	.	T	G	.	.	MAF_INRAE=2.5
NC_035101.1	71875650	.	T	G	.	.	MAF_USDA=1.639
NC_035101.1	71875654	.	G	A	.	.	MAF_USDA=1.639
NC_035101.1	71875656	.	G	A	.	.	MAF_USDA=1.639
NC_035101.1	71875663	.	T	G	.	.	MAF_INRAE=14.557;MAF_USDA=6.471
NC_035101.1	71875684	.	G	A	.	.	MAF_USDA=1.639
NC_035101.1	71875686	.	T	A	.	.	MAF_INRAE=8.861
NC_035101.1	71875710	.	G	C	.	.	MAF_USDA=3.529
NC_035101.1	71875722	.	A	C	.	.	MAF_USDA=5.294
NC_035101.1	71875730	.	G	T	.	.	MAF_INRAE=2.5
NC_035101.1	71875734	.	A	T	.	.	MAF_INRAE=2.5
NC_035101.1	71875735	.	T	A	.	.	MAF_USDA=8.197
NC_035101.1	71875745	.	C	T	.	.	MAF_USDA=6.557
NC_035101.1	71875748	.	C	T	.	.	MAF_INRAE=15.19;MAF_USDA=6.471
NC_035101.1	71875781	.	T	C	.	.	MAF_INRAE=15.823;MAF_USDA=10.0
NC_035101.1	71875787	.	T	C	.	.	MAF_USDA=1.639
NC_035101.1	71875824	.	C	A	.	.	MAF_USDA=1.639
NC_035101.1	71875932	.	A	C	.	.	MAF_USDA=17.647
NC_035101.1	71875986	.	A	C	.	.	MAF_INRAE=43.671;MAF_USDA=33.529
NC_035101.1	71875996	.	C	T	.	.	MAF_INRAE=43.671;MAF_USDA=39.412
NC_035101.1	71875999	.	G	A	.	.	MAF_INRAE=45.833;MAF_USDA=34.118
NC_035101.1	71876005	.	G	A	.	.	MAF_USDA=2.459
NC_035101.1	71876118	.	A	G	.	.	MAF_INRAE=8.861;MAF_USDA=5.882
NC_035101.1	71876126	.	G	A	.	.	MAF_USDA=6.471
NC_035101.1	71876209	.	G	A	.	.	MAF_INRAE=18.987;MAF_USDA=15.574
NC_035101.1	71876230	.	G	T	.	.	MAF_USDA=4.918
NC_035101.1	71876237	.	C	G	.	.	MAF_USDA=2.459
NC_035101.1	71876428	.	A	T	.	.	MAF_INRAE=2.5
NC_035101.1	71876451	.	C	G	.	.	MAF_USDA=1.639
NC_035101.1	71876468	.	C	A	.	.	MAF_USDA=1.639
NC_035101.1	71876495	.	C	A	.	.	MAF_USDA=1.639
NC_035101.1	71876500	.	T	C	.	.	MAF_INRAE=2.5
NC_035101.1	71876587	.	A	T	.	.	MAF_INRAE=5.263;MAF_USDA=30.588
NC_035101.1	71876609	.	A	C	.	.	MAF_USDA=3.279
NC_035101.1	71876630	.	G	C	.	.	MAF_USDA=2.459
NC_035101.1	71876655	.	A	G	.	.	MAF_INRAE=15.823;MAF_USDA=8.235
NC_035101.1	71876699	.	T	G	.	.	MAF_INRAE=15.823;MAF_USDA=34.118
NC_035101.1	71876701	.	T	C	.	.	MAF_INRAE=19.167;MAF_USDA=34.118
NC_035101.1	71876724	.	G	C	.	.	MAF_USDA=2.083
NC_035101.1	71876727	.	A	T	.	.	MAF_USDA=31.176
NC_035101.1	71876728	.	T	C	.	.	MAF_USDA=31.765
NC_035101.1	71876730	.	C	T	.	.	MAF_USDA=18.75
NC_035101.1	71876780	.	T	A	.	.	MAF_INRAE=13.291
NC_035101.1	71876791	.	G	T	.	.	MAF_INRAE=13.291
NC_035101.1	71876798	.	G	T	.	.	MAF_INRAE=17.5
NC_035101.1	71876819	.	G	A	.	.	MAF_INRAE=15.0;MAF_USDA=8.824
NC_035101.1	71876824	.	A	T	.	.	MAF_USDA=12.5
NC_035101.1	71876826	.	G	A	.	.	MAF_USDA=1.639
NC_035101.1	71876828	.	T	A	.	.	MAF_INRAE=19.167
NC_035101.1	71876830	.	C	A	.	.	MAF_USDA=1.639
NC_035101.1	71876839	.	T	A	.	.	MAF_INRAE=13.924
NC_035101.1	71876995	.	G	A	.	.	MAF_USDA=3.279
NC_035101.1	71876997	.	A	G	.	.	MAF_INRAE=19.62;MAF_USDA=9.016
NC_035101.1	71877063	.	A	T	.	.	MAF_INRAE=15.823;MAF_USDA=31.765
NC_035101.1	71877073	.	G	T	.	.	MAF_INRAE=16.456;MAF_USDA=9.412
NC_035101.1	71877082	.	C	T	.	.	MAF_INRAE=8.228;MAF_USDA=2.941
NC_035101.1	71877144	.	G	A	.	.	MAF_INRAE=15.823;MAF_USDA=30.0
NC_035101.1	71877155	.	C	T	.	.	MAF_USDA=5.738
NC_035101.1	71877164	.	G	A	.	.	MAF_INRAE=5.263;MAF_USDA=1.639
NC_035101.1	71877182	.	C	T	.	.	MAF_USDA=1.639
NC_035101.1	71877191	.	T	G	.	.	MAF_INRAE=8.228;MAF_USDA=2.941
NC_035101.1	71877215	.	A	T	.	.	MAF_INRAE=1.667;MAF_USDA=14.118
NC_035101.1	71877253	.	G	T	.	.	MAF_USDA=8.235
NC_035101.1	71877260	.	T	A	.	.	MAF_INRAE=16.456;MAF_USDA=9.412
NC_035101.1	71877274	.	T	G	.	.	MAF_INRAE=32.278;MAF_USDA=44.706
NC_035101.1	71877294	.	T	C	.	.	MAF_USDA=1.639
NC_035101.1	71877296	.	T	C	.	.	MAF_INRAE=15.823;MAF_USDA=33.529
NC_035101.1	71877300	.	G	A	.	.	MAF_USDA=1.639
NC_035101.1	71877304	.	T	C	.	.	MAF_INRAE=19.62;MAF_USDA=8.197
NC_035101.1	71877305	.	G	A	.	.	MAF_INRAE=20.833;MAF_USDA=8.197
NC_035101.1	71877437	.	G	T	.	.	MAF_INRAE=16.456;MAF_USDA=28.824
NC_035101.1	71877453	.	C	T	.	.	MAF_USDA=1.639
NC_035101.1	71877476	.	A	T	.	.	MAF_USDA=2.459
NC_035101.1	71877595	.	C	T	.	.	MAF_INRAE=15.789;MAF_USDA=1.639
NC_035101.1	71877684	.	T	A	.	.	MAF_INRAE=15.823;MAF_USDA=8.824
NC_035101.1	71877699	.	A	T	.	.	MAF_INRAE=17.089;MAF_USDA=36.471
NC_035101.1	71877758	.	A	C	.	.	MAF_USDA=2.353
NC_035101.1	71877796	.	T	A	.	.	MAF_USDA=2.083
NC_035101.1	71877848	.	T	A	.	.	MAF_INRAE=15.823;MAF_USDA=8.824
NC_035101.1	71877849	.	A	T	.	.	MAF_INRAE=19.167;MAF_USDA=8.824
NC_035101.1	71877875	.	G	A	.	.	MAF_USDA=4.706
NC_035101.1	71877893	.	C	A	.	.	MAF_INRAE=15.19;MAF_USDA=5.294
NC_035101.1	71877963	.	C	A	.	.	MAF_INRAE=9.494;MAF_USDA=5.882
NC_035101.1	71878010	.	A	G	.	.	MAF_INRAE=14.167;MAF_USDA=2.459
NC_035101.1	71878155	.	G	A	.	.	MAF_INRAE=15.19;MAF_USDA=10.417
NC_035101.1	71878250	.	A	G	.	.	MAF_INRAE=15.823;MAF_USDA=8.824
NC_035101.1	71878310	.	C	T,A	.	.	MAF_INRAE=2.5;MAF_USDA=3.529
NC_035101.1	71878311	.	T	G	.	.	MAF_INRAE=46.203;MAF_USDA=36.471
NC_035101.1	71878332	.	C	T	.	.	MAF_USDA=3.529
NC_035101.1	71878383	.	C	T	.	.	MAF_USDA=4.217
NC_035101.1	71878415	.	A	C	.	.	MAF_USDA=2.353
NC_035101.1	71878424	.	A	C	.	.	MAF_INRAE=1.667;MAF_USDA=2.459
NC_035101.1	71878499	.	T	G	.	.	MAF_INRAE=14.167;MAF_USDA=1.639
NC_035101.1	71878500	.	T	C	.	.	MAF_USDA=1.639
NC_035101.1	71878547	.	C	G	.	.	MAF_USDA=4.918
NC_035101.1	71878575	.	G	T	.	.	MAF_INRAE=29.747;MAF_USDA=9.836
NC_035101.1	71878576	.	T	A	.	.	MAF_INRAE=34.167;MAF_USDA=9.836
NC_035101.1	71878603	.	TCAGATGAAACATATTGTGCTATTTATCACA	TCAGATGAAACATATTGTGCTATTTATCACT	.	.	MAF_USDA=6.25
NC_035101.1	71878633	.	A	T	.	.	MAF_INRAE=2.632
NC_035101.1	71878651	.	A	G	.	.	MAF_INRAE=19.167;MAF_USDA=8.824
NC_035101.1	71878676	.	T	A	.	.	MAF_INRAE=33.333;MAF_USDA=24.706
NC_035101.1	71878678	.	T	C	.	.	MAF_INRAE=33.333;MAF_USDA=24.706
NC_035101.1	71878681	.	T	C	.	.	MAF_INRAE=35.0;MAF_USDA=9.836
NC_035101.1	71878704	.	A	T	.	.	MAF_INRAE=15.0;MAF_USDA=7.647
NC_035101.1	71878725	.	T	C	.	.	MAF_INRAE=9.167;MAF_USDA=1.639
NC_035101.1	71878726	.	G	A	.	.	MAF_INRAE=9.167;MAF_USDA=1.639
NC_035101.1	71878728	.	C	T	.	.	MAF_INRAE=9.167;MAF_USDA=4.098
NC_035101.1	71878746	.	C	G	.	.	MAF_USDA=1.639
NC_035101.1	71878755	.	A	T	.	.	MAF_INRAE=49.167;MAF_USDA=17.059
NC_035101.1	71878761	.	G	T	.	.	MAF_INRAE=31.013
NC_035101.1	71878764	.	A	T	.	.	MAF_INRAE=15.833;MAF_USDA=8.333
NC_035101.1	71878766	.	G	A	.	.	MAF_USDA=4.098
NC_035101.1	71878768	.	C	A	.	.	MAF_INRAE=6.667;MAF_USDA=7.647
NC_035101.1	71878782	.	A	G	.	.	MAF_INRAE=31.013;MAF_USDA=10.656
NC_035101.1	71878792	.	G	T	.	.	MAF_INRAE=12.025;MAF_USDA=7.059
NC_035101.1	71878796	.	T	C	.	.	MAF_INRAE=15.0;MAF_USDA=13.529
NC_035101.1	71878797	.	G	T	.	.	MAF_INRAE=6.667;MAF_USDA=4.118
NC_035101.1	71878805	.	T	A	.	.	MAF_USDA=3.279
NC_035101.1	71878813	.	A	C	.	.	MAF_USDA=3.279
NC_035101.1	71878819	.	G	T	.	.	MAF_INRAE=12.658;MAF_USDA=7.059
NC_035101.1	71878823	.	C	A	.	.	MAF_USDA=2.459
NC_035101.1	71878824	.	A	C	.	.	MAF_INRAE=21.667;MAF_USDA=10.588
NC_035101.1	71878825	.	A	C	.	.	MAF_USDA=3.279
NC_035101.1	71878826	.	T	C	.	.	MAF_INRAE=9.167;MAF_USDA=5.882
NC_035101.1	71878827	.	A	T	.	.	MAF_INRAE=21.667
NC_035101.1	71878848	.	G	A	.	.	MAF_USDA=5.738
NC_035101.1	71878853	.	T	C	.	.	MAF_INRAE=10.526;MAF_USDA=6.471
NC_035101.1	71878869	.	G	A	.	.	MAF_INRAE=1.667;MAF_USDA=5.294
NC_035101.1	71878872	.	G	T	.	.	MAF_INRAE=1.667
NC_035101.1	71878874	.	A	T	.	.	MAF_USDA=3.279
NC_035101.1	71878881	.	C	A	.	.	MAF_USDA=11.176
NC_035101.1	71878911	.	C	A	.	.	MAF_USDA=3.279
NC_035101.1	71878912	.	A	T	.	.	MAF_USDA=3.279
NC_035101.1	71878923	.	G	T	.	.	MAF_INRAE=14.557;MAF_USDA=4.706
NC_035101.1	71878924	.	A	G	.	.	MAF_USDA=3.279
NC_035101.1	71878925	.	A	C	.	.	MAF_USDA=3.279
NC_035101.1	71878928	.	A	G	.	.	MAF_USDA=3.279
NC_035101.1	71878949	.	A	T	.	.	MAF_USDA=3.279
NC_035101.1	71878953	.	T	A	.	.	MAF_USDA=3.279
NC_035101.1	71879076	.	C	A	.	.	MAF_INRAE=15.823;MAF_USDA=13.529
NC_035101.1	71879077	.	G	A	.	.	MAF_INRAE=19.167;MAF_USDA=17.647
NC_035101.1	71879137	.	T	A	.	.	MAF_INRAE=15.823;MAF_USDA=14.706
NC_035101.1	71879191	.	A	C	.	.	MAF_INRAE=15.19;MAF_USDA=15.882
NC_035101.1	71879196	.	A	G	.	.	MAF_INRAE=15.19;MAF_USDA=16.471
NC_035101.1	71879203	.	A	T	.	.	MAF_INRAE=15.19;MAF_USDA=15.882
NC_035101.1	71879208	.	A	C	.	.	MAF_USDA=2.941
NC_035101.1	71879235	.	G	T	.	.	MAF_INRAE=15.19;MAF_USDA=4.167
NC_035101.1	71879253	.	G	A	.	.	MAF_USDA=3.279
NC_035101.1	71879302	.	A	T	.	.	MAF_USDA=5.738
NC_035101.1	71879306	.	A	T	.	.	MAF_INRAE=11.667;MAF_USDA=7.059
NC_035101.1	71879326	.	T	G	.	.	MAF_INRAE=14.557;MAF_USDA=18.824
NC_035101.1	71879471	.	T	A	.	.	MAF_USDA=2.586
NC_035101.1	71879507	.	T	C	.	.	MAF_USDA=2.586
NC_035101.1	71879520	.	G	A	.	.	MAF_USDA=12.195
NC_035101.1	71879583	.	T	G	.	.	MAF_USDA=6.557
NC_035101.1	71879771	.	G	A	.	.	MAF_INRAE=2.5
NC_035101.1	71879834	.	G	A	.	.	MAF_USDA=2.459
NC_035101.1	71879874	.	G	A	.	.	MAF_USDA=2.459
NC_035101.1	71879907	.	T	C	.	.	MAF_USDA=2.459
NC_035101.1	71879910	.	C	T	.	.	MAF_USDA=4.918
NC_035101.1	71879914	.	A	G	.	.	MAF_USDA=11.176
NC_035101.1	71879940	.	G	T	.	.	MAF_INRAE=15.823;MAF_USDA=17.647
NC_035101.1	71880011	.	A	C	.	.	MAF_INRAE=15.823;MAF_USDA=9.412
NC_035101.1	71880068	.	T	C	.	.	MAF_INRAE=14.167;MAF_USDA=1.639
NC_035101.1	71880085	.	A	T	.	.	MAF_USDA=4.918
NC_035101.1	71880213	.	C	T	.	.	MAF_INRAE=15.823;MAF_USDA=17.647
NC_035101.1	71880217	.	C	A	.	.	MAF_INRAE=19.167;MAF_USDA=8.235
NC_035101.1	71880224	.	C	G	.	.	MAF_INRAE=15.823;MAF_USDA=17.647
NC_035101.1	71880228	.	T	A	.	.	MAF_INRAE=9.494;MAF_USDA=5.882
NC_035101.1	71880256	.	A	C	.	.	MAF_USDA=5.738
NC_035101.1	71880284	.	C	A	.	.	MAF_INRAE=15.823;MAF_USDA=8.824
NC_035101.1	71880294	.	G	A	.	.	MAF_USDA=5.738
NC_035101.1	71880315	.	A	G	.	.	MAF_USDA=5.738
NC_035101.1	71880331	.	A	T	.	.	MAF_USDA=4.098
NC_035101.1	71880332	.	T	A	.	.	MAF_USDA=4.098
NC_035101.1	71880384	.	T	C	.	.	MAF_INRAE=15.19;MAF_USDA=14.706
NC_035101.1	71880389	.	A	C	.	.	MAF_INRAE=15.19;MAF_USDA=8.824
NC_035101.1	71880390	.	T	A	.	.	MAF_INRAE=18.333;MAF_USDA=8.824
NC_035101.1	71880402	.	T	C	.	.	MAF_USDA=8.197
NC_035101.1	71880412	.	T	C	.	.	MAF_INRAE=30.38;MAF_USDA=9.836
NC_035101.1	71880427	.	A	T	.	.	MAF_USDA=2.459
NC_035101.1	71880447	.	A	C	.	.	MAF_USDA=7.377
NC_035101.1	71880463	.	A	C	.	.	MAF_INRAE=15.789
NC_035101.1	71880531	.	A	G	.	.	MAF_USDA=2.459
NC_035101.1	71880533	.	A	C	.	.	MAF_USDA=3.279
NC_035101.1	71880534	.	T	A	.	.	MAF_USDA=3.279
NC_035101.1	71880535	.	A	G	.	.	MAF_USDA=3.279
NC_035101.1	71880536	.	C	T	.	.	MAF_USDA=3.279
NC_035101.1	71880561	.	C	T	.	.	MAF_INRAE=10.526;MAF_USDA=9.412
NC_035101.1	71880562	.	T	C	.	.	MAF_USDA=4.098
NC_035101.1	71880589	.	C	T	.	.	MAF_USDA=4.098
NC_035101.1	71880599	.	A	G	.	.	MAF_USDA=8.197
NC_035101.1	71880607	.	G	A	.	.	MAF_USDA=4.098
NC_035101.1	71880629	.	C	T	.	.	MAF_INRAE=10.526;MAF_USDA=9.412
NC_035101.1	71880640	.	T	C	.	.	MAF_INRAE=3.333
NC_035101.1	71880641	.	G	A	.	.	MAF_INRAE=3.333
NC_035101.1	71880648	.	G	T	.	.	MAF_INRAE=3.333
NC_035101.1	71880668	.	C	T	.	.	MAF_USDA=25.0
NC_035101.1	71880682	.	A	C	.	.	MAF_USDA=25.0
NC_035101.1	71880704	.	A	C	.	.	MAF_INRAE=34.81;MAF_USDA=38.824
NC_035101.1	71880708	.	G	A	.	.	MAF_INRAE=30.0;MAF_USDA=36.471
NC_035101.1	71880711	.	G	C	.	.	MAF_USDA=8.197
NC_035101.1	71880725	.	T	A	.	.	MAF_USDA=5.738
NC_035101.1	71880752	.	A	T	.	.	MAF_USDA=14.118
NC_035101.1	71880756	.	C	T	.	.	MAF_USDA=14.118
NC_035101.1	71880771	.	G	A	.	.	MAF_USDA=1.639
NC_035101.1	71880779	.	T	C	.	.	MAF_USDA=15.294
NC_035101.1	71880817	.	A	C	.	.	MAF_USDA=1.639
NC_035101.1	71880870	.	C	T	.	.	MAF_INRAE=15.789
NC_035101.1	71880940	.	T	C	.	.	MAF_USDA=4.098
NC_035101.1	71880941	.	C	T	.	.	MAF_USDA=4.918
NC_035101.1	71880964	.	C	A	.	.	MAF_INRAE=30.38;MAF_USDA=16.667
NC_035101.1	71880979	.	G	T	.	.	MAF_USDA=4.918
NC_035101.1	71881009	.	A	T	.	.	MAF_INRAE=30.38;MAF_USDA=9.836
NC_035101.1	71881027	.	A	C	.	.	MAF_USDA=5.738
NC_035101.1	71881044	.	A	G	.	.	MAF_INRAE=1.667
NC_035101.1	71881072	.	T	G	.	.	MAF_INRAE=20.833;MAF_USDA=10.656
NC_035101.1	71881074	.	A	T	.	.	MAF_USDA=5.738
NC_035101.1	71881075	.	A	C	.	.	MAF_USDA=14.118
NC_035101.1	71881086	.	C	A	.	.	MAF_INRAE=15.823;MAF_USDA=8.824
NC_035101.1	71881227	.	G	A	.	.	MAF_USDA=1.765
NC_035101.1	71881245	.	C	A	.	.	MAF_INRAE=33.544;MAF_USDA=21.765
NC_035101.1	71881261	.	A	G	.	.	MAF_USDA=4.918
NC_035101.1	71881274	.	T	G	.	.	MAF_INRAE=17.089;MAF_USDA=17.647
NC_035101.1	71881298	.	A	G	.	.	MAF_USDA=5.294
NC_035101.1	71881325	.	A	G	.	.	MAF_USDA=4.918
NC_035101.1	71881333	.	A	G	.	.	MAF_USDA=5.738
NC_035101.1	71881334	.	G	T	.	.	MAF_INRAE=12.5;MAF_USDA=9.412
NC_035101.1	71881360	.	T	C	.	.	MAF_USDA=2.459
NC_035101.1	71881382	.	C	T	.	.	MAF_INRAE=17.089;MAF_USDA=5.294
NC_035101.1	71881410	.	T	C	.	.	MAF_USDA=2.459
NC_035101.1	71881420	.	C	T	.	.	MAF_USDA=1.639
NC_035101.1	71881424	.	A	T	.	.	MAF_INRAE=10.526;MAF_USDA=10.0
NC_035101.1	71881456	.	A	G	.	.	MAF_USDA=4.918
NC_035101.1	71881502	.	C	T	.	.	MAF_INRAE=16.667;MAF_USDA=1.639
NC_035101.1	71881571	.	C	T	.	.	MAF_USDA=5.952
NC_035101.1	71881580	.	G	A	.	.	MAF_USDA=3.571
NC_035101.1	71881586	.	T	A	.	.	MAF_USDA=7.377
NC_035101.1	71881595	.	A	G	.	.	MAF_INRAE=12.025
NC_035101.1	71881724	.	A	T	.	.	MAF_USDA=10.417
NC_035101.1	71881726	.	C	T	.	.	MAF_USDA=4.762
NC_035101.1	71881735	.	T	G	.	.	MAF_USDA=12.5
NC_035101.1	71881745	.	C	A	.	.	MAF_USDA=1.639
NC_035101.1	71881880	.	G	A	.	.	MAF_INRAE=6.329;MAF_USDA=2.459
NC_035101.1	71882096	.	C	A	.	.	MAF_USDA=2.941
NC_035101.1	71882119	.	C	T	.	.	MAF_USDA=2.459
NC_035101.1	71882139	.	G	T	.	.	MAF_USDA=1.639
NC_035101.1	71882148	.	G	A	.	.	MAF_USDA=1.639
NC_035101.1	71882149	.	C	T	.	.	MAF_INRAE=10.759;MAF_USDA=5.294
NC_035101.1	71882163	.	A	T	.	.	MAF_INRAE=15.19;MAF_USDA=9.412
NC_035101.1	71882206	.	C	T	.	.	MAF_INRAE=49.367;MAF_USDA=46.471
NC_035101.1	71882217	.	A	G	.	.	MAF_USDA=4.918
NC_035101.1	71882228	.	C	A	.	.	MAF_INRAE=15.823;MAF_USDA=14.706
NC_035101.1	71882256	.	C	T	.	.	MAF_INRAE=15.823;MAF_USDA=17.647
NC_035101.1	71882319	.	G	A	.	.	MAF_INRAE=46.203;MAF_USDA=24.706
NC_035101.1	71882334	.	T	C	.	.	MAF_INRAE=30.38;MAF_USDA=13.934
NC_035101.1	71882337	.	A	T	.	.	MAF_INRAE=34.177;MAF_USDA=22.353
NC_035101.1	71882340	.	A	G	.	.	MAF_USDA=21.176
NC_035101.1	71882378	.	T	C	.	.	MAF_INRAE=29.747;MAF_USDA=9.836
NC_035101.1	71882404	.	A	G	.	.	MAF_USDA=2.941
NC_035101.1	71882439	.	T	C	.	.	MAF_USDA=1.639
NC_035101.1	71882456	.	C	T	.	.	MAF_INRAE=19.62;MAF_USDA=7.377
NC_035101.1	71882638	.	G	A	.	.	MAF_USDA=5.738
NC_035101.1	71882650	.	A	T	.	.	MAF_INRAE=18.333;MAF_USDA=9.412
NC_035101.1	71882677	.	A	G	.	.	MAF_USDA=1.765
NC_035101.1	71882871	.	T	C	.	.	MAF_INRAE=1.667
NC_035101.1	71882985	.	C	T	.	.	MAF_INRAE=15.19;MAF_USDA=4.706
NC_035101.1	71883086	.	C	A	.	.	MAF_USDA=4.918
NC_035101.1	71883167	.	C	A	.	.	MAF_USDA=1.765
NC_035101.1	71883273	.	G	A	.	.	MAF_INRAE=15.823;MAF_USDA=8.197
NC_035101.1	71883410	.	G	A	.	.	MAF_USDA=5.882
NC_035101.1	71883412	.	T	A	.	.	MAF_USDA=5.882
NC_035101.1	71883492	.	G	A	.	.	MAF_INRAE=15.789;MAF_USDA=1.639
NC_035101.1	71883506	.	G	T	.	.	MAF_USDA=2.941
NC_035101.1	71883514	.	G	A	.	.	MAF_USDA=2.459
NC_035101.1	71883711	.	T	A	.	.	MAF_USDA=4.098
NC_035101.1	71883766	.	A	T	.	.	MAF_USDA=1.639
NC_035101.1	71883800	.	G	A	.	.	MAF_INRAE=10.0
NC_035101.1	71883853	.	C	T	.	.	MAF_USDA=1.639
NC_035101.1	71883868	.	C	T	.	.	MAF_USDA=1.765
NC_035101.1	71883886	.	C	T	.	.	MAF_INRAE=1.667;MAF_USDA=2.459
NC_035101.1	71883896	.	T	G	.	.	MAF_USDA=1.639
NC_035101.1	71883944	.	T	A	.	.	MAF_USDA=1.639
NC_035101.1	71883985	.	G	C	.	.	MAF_INRAE=27.848;MAF_USDA=21.765
NC_035101.1	71884007	.	T	G	.	.	MAF_INRAE=19.62;MAF_USDA=8.197
NC_035101.1	71884055	.	G	T	.	.	MAF_INRAE=22.785;MAF_USDA=11.176
NC_035101.1	71884084	.	G	A	.	.	MAF_INRAE=1.667;MAF_USDA=7.059
NC_035101.1	71884130	.	T	C	.	.	MAF_INRAE=8.228;MAF_USDA=2.941
NC_035101.1	71884466	.	T	G	.	.	MAF_USDA=1.639
NC_035101.1	71884476	.	A	G	.	.	MAF_USDA=4.098
NC_035101.1	71884521	.	A	G	.	.	MAF_USDA=1.639
NC_035101.1	71884573	.	T	G	.	.	MAF_USDA=2.459
NC_035101.1	71884700	.	T	G	.	.	MAF_INRAE=43.671;MAF_USDA=31.548
NC_035101.1	71884742	.	A	T	.	.	MAF_USDA=1.639
NC_035101.1	71884784	.	A	C	.	.	MAF_USDA=1.639
NC_035101.1	71884807	.	T	A	.	.	MAF_INRAE=2.5
NC_035101.1	71884810	.	A	G	.	.	MAF_INRAE=2.5
NC_035101.1	71884934	.	G	T	.	.	MAF_INRAE=1.667;MAF_USDA=2.459
NC_035101.1	71885026	.	G	T	.	.	MAF_INRAE=14.167;MAF_USDA=1.639
NC_035101.1	71885272	.	G	A	.	.	MAF_INRAE=1.667
NC_035101.1	71885275	.	T	A	.	.	MAF_USDA=2.459
NC_035101.1	71885327	.	T	A	.	.	MAF_USDA=1.639
NC_035101.1	71885371	.	A	G	.	.	MAF_INRAE=10.127;MAF_USDA=7.647
NC_035101.1	71885388	.	C	T	.	.	MAF_INRAE=29.114;MAF_USDA=9.836
NC_035101.1	71885400	.	G	A	.	.	MAF_USDA=8.197
NC_035101.1	71885510	.	T	C	.	.	MAF_USDA=4.098
NC_035101.1	71885526	.	A	G	.	.	MAF_USDA=1.765
NC_035101.1	71885649	.	G	T	.	.	MAF_USDA=1.639
NC_035101.1	71885823	.	G	A	.	.	MAF_INRAE=30.38;MAF_USDA=11.475
NC_035101.1	71885908	.	G	A	.	.	MAF_INRAE=18.354;MAF_USDA=20.0
NC_035101.1	71886030	.	C	T	.	.	MAF_USDA=2.459
NC_035101.1	71886031	.	G	T	.	.	MAF_USDA=2.459
NC_035101.1	71886087	.	C	A	.	.	MAF_USDA=2.459
NC_035101.1	71886199	.	A	G	.	.	MAF_USDA=4.918
NC_035101.1	71886324	.	C	T	.	.	MAF_USDA=1.639
NC_035101.1	71886420	.	A	G	.	.	MAF_USDA=2.459
NC_035101.1	71886441	.	C	T	.	.	MAF_USDA=4.098
NC_035101.1	71886565	.	C	T	.	.	MAF_USDA=5.738
NC_035101.1	71886569	.	A	G	.	.	MAF_INRAE=27.215;MAF_USDA=20.588
NC_035101.1	71886613	.	T	G	.	.	MAF_USDA=12.5
NC_035101.1	71886624	.	C	A	.	.	MAF_INRAE=49.367;MAF_USDA=37.059
NC_035101.1	71886713	.	G	A	.	.	MAF_INRAE=13.333;MAF_USDA=1.639
NC_035101.1	71886718	.	G	C	.	.	MAF_INRAE=15.19;MAF_USDA=9.412
NC_035101.1	71886743	.	G	T	.	.	MAF_USDA=4.118
NC_035101.1	71886789	.	A	C	.	.	MAF_INRAE=27.848;MAF_USDA=21.176
NC_035101.1	71886807	.	C	T	.	.	MAF_USDA=2.353
NC_035101.1	71886969	.	G	C	.	.	MAF_INRAE=2.5
NC_035101.1	71886983	.	A	G	.	.	MAF_INRAE=5.833
NC_035101.1	71886993	.	C	G	.	.	MAF_INRAE=5.0
NC_035101.1	71886999	.	A	G	.	.	MAF_INRAE=3.333
NC_035101.1	71887009	.	C	G	.	.	MAF_INRAE=2.5
NC_035101.1	71887044	.	A	C	.	.	MAF_INRAE=6.329;MAF_USDA=7.377
NC_035101.1	71887078	.	T	C	.	.	MAF_INRAE=15.789;MAF_USDA=1.695
NC_035101.1	71887079	.	A	C	.	.	MAF_INRAE=8.861;MAF_USDA=6.024
NC_035101.1	71887081	.	G	A	.	.	MAF_USDA=1.695
NC_035101.1	71887146	.	T	A	.	.	MAF_USDA=3.279
NC_035101.1	71887211	.	C	T	.	.	MAF_USDA=2.459
NC_035101.1	71887372	.	A	C	.	.	MAF_INRAE=8.228;MAF_USDA=2.941
NC_035101.1	71887406	.	A	C	.	.	MAF_INRAE=35.443
NC_035101.1	71887486	.	G	T	.	.	MAF_INRAE=8.228;MAF_USDA=7.647
NC_035101.1	71887547	.	A	C	.	.	MAF_INRAE=14.557;MAF_USDA=23.529
NC_035101.1	71887550	.	C	T	.	.	MAF_USDA=2.459
NC_035101.1	71887555	.	A	T	.	.	MAF_INRAE=19.62;MAF_USDA=8.197
NC_035101.1	71887569	.	T	C	.	.	MAF_USDA=7.377
NC_035101.1	71887646	.	G	T	.	.	MAF_INRAE=8.228;MAF_USDA=7.647
NC_035101.1	71887661	.	T	G	.	.	MAF_INRAE=13.333
NC_035101.1	71887696	.	A	T	.	.	MAF_INRAE=1.667
NC_035101.1	71887792	.	C	A	.	.	MAF_INRAE=30.38
NC_035101.1	71887798	.	A	G	.	.	MAF_USDA=1.639
NC_035101.1	71887864	.	G	T	.	.	MAF_INRAE=46.203
NC_035101.1	71887877	.	A	C	.	.	MAF_USDA=4.706
NC_035101.1	71887898	.	C	A	.	.	MAF_USDA=1.765
NC_035101.1	71887954	.	G	T	.	.	MAF_INRAE=15.789;MAF_USDA=11.475
NC_035101.1	71888021	.	T	G	.	.	MAF_INRAE=15.833;MAF_USDA=2.459
NC_035101.1	71888098	.	T	G	.	.	MAF_INRAE=15.833;MAF_USDA=2.459
NC_035101.1	71888103	.	A	G	.	.	MAF_USDA=1.639
NC_035101.1	71888146	.	T	C	.	.	MAF_USDA=1.639
NC_035101.1	71888294	.	C	A	.	.	MAF_USDA=1.639
NC_035101.1	71888523	.	T	C	.	.	MAF_USDA=5.882
NC_035101.1	71888540	.	C	A	.	.	MAF_INRAE=5.063;MAF_USDA=2.083
NC_035101.1	71888654	.	A	G	.	.	MAF_USDA=17.059
NC_035101.1	71888674	.	T	C	.	.	MAF_USDA=1.639
NC_035101.1	71888755	.	A	G	.	.	MAF_USDA=2.459
NC_035101.1	71888765	.	C	A	.	.	MAF_INRAE=10.526;MAF_USDA=1.176
NC_035101.1	71888770	.	G	A	.	.	MAF_USDA=1.639
NC_035101.1	71888831	.	G	A	.	.	MAF_INRAE=1.667;MAF_USDA=12.941
NC_035101.1	71888858	.	G	C	.	.	MAF_INRAE=19.62;MAF_USDA=10.0
NC_035101.1	71888907	.	G	C	.	.	MAF_INRAE=19.62;MAF_USDA=9.412
NC_035101.1	71888917	.	G	A	.	.	MAF_INRAE=8.228;MAF_USDA=3.529
NC_035101.1	71888923	.	C	G	.	.	MAF_USDA=3.279
NC_035101.1	71888924	.	G	A	.	.	MAF_USDA=2.459
NC_035101.1	71888930	.	T	A	.	.	MAF_INRAE=46.835;MAF_USDA=49.412
NC_035101.1	71888969	.	C	A	.	.	MAF_INRAE=10.526;MAF_USDA=1.176
NC_035101.1	71889004	.	G	A	.	.	MAF_USDA=3.279
NC_035101.1	71889014	.	C	G	.	.	MAF_USDA=3.279
NC_035101.1	71889046	.	A	G	.	.	MAF_USDA=2.459
NC_035101.1	71889049	.	C	T	.	.	MAF_USDA=1.639
NC_035101.1	71889143	.	G	A	.	.	MAF_INRAE=18.333;MAF_USDA=10.0
NC_035101.1	71889164	.	G	T	.	.	MAF_INRAE=9.494;MAF_USDA=5.882
NC_035101.1	71889181	.	C	T	.	.	MAF_USDA=5.882
NC_035101.1	71889185	.	G	C	.	.	MAF_INRAE=15.833;MAF_USDA=1.639
NC_035101.1	71889213	.	C	A	.	.	MAF_USDA=1.639
NC_035101.1	71889223	.	T	C	.	.	MAF_INRAE=15.789;MAF_USDA=2.459
NC_035101.1	71889232	.	T	A	.	.	MAF_USDA=6.557
NC_035101.1	71889245	.	A	C	.	.	MAF_USDA=4.918
NC_035101.1	71889355	.	C	A	.	.	MAF_USDA=2.459
NC_035101.1	71889488	.	A	G	.	.	MAF_INRAE=15.19;MAF_USDA=15.294
NC_035101.1	71889539	.	C	T	.	.	MAF_USDA=3.279
NC_035101.1	71889614	.	T	C	.	.	MAF_INRAE=15.823;MAF_USDA=10.0
NC_035101.1	71889683	.	C	A	.	.	MAF_USDA=4.918
NC_035101.1	71889738	.	C	T	.	.	MAF_USDA=1.639
NC_035101.1	71889790	.	C	T	.	.	MAF_USDA=12.5
NC_035101.1	71889801	.	C	A	.	.	MAF_INRAE=3.333
NC_035101.1	71889811	.	G	A	.	.	MAF_USDA=5.738
NC_035101.1	71889884	.	T	A	.	.	MAF_USDA=4.918
NC_035101.1	71889894	.	T	A	.	.	MAF_INRAE=10.127;MAF_USDA=7.059
NC_035101.1	71889917	.	A	T	.	.	MAF_USDA=5.294
NC_035101.1	71889954	.	T	G	.	.	MAF_USDA=14.118
NC_035101.1	71889992	.	C	A	.	.	MAF_INRAE=5.263;MAF_USDA=2.083
NC_035101.1	71890075	.	G	A	.	.	MAF_USDA=1.639
NC_035101.1	71890159	.	G	A	.	.	MAF_INRAE=16.456;MAF_USDA=10.0
NC_035101.1	71890189	.	A	T	.	.	MAF_INRAE=30.0;MAF_USDA=41.176
NC_035101.1	71890212	.	T	A	.	.	MAF_USDA=4.918
NC_035101.1	71890243	.	T	A	.	.	MAF_USDA=1.639
NC_035101.1	71890245	.	T	C	.	.	MAF_USDA=1.639
NC_035101.1	71890254	.	A	T	.	.	MAF_INRAE=20.886;MAF_USDA=21.176
NC_035101.1	71890257	.	T	C	.	.	MAF_USDA=1.639
NC_035101.1	71890258	.	T	A	.	.	MAF_USDA=1.639
NC_035101.1	71890265	.	C	G	.	.	MAF_USDA=1.639
NC_035101.1	71890269	.	C	T	.	.	MAF_INRAE=1.667;MAF_USDA=2.459
NC_035101.1	71890294	.	A	G	.	.	MAF_INRAE=18.333;MAF_USDA=12.5
NC_035101.1	71890331	.	G	A	.	.	MAF_INRAE=27.215;MAF_USDA=40.0
NC_035101.1	71890431	.	T	C	.	.	MAF_INRAE=5.263;MAF_USDA=17.059
NC_035101.1	71890616	.	A	G	.	.	MAF_INRAE=14.557;MAF_USDA=10.588
NC_035101.1	71890629	.	T	C	.	.	MAF_INRAE=36.842;MAF_USDA=44.706
NC_035101.1	71890648	.	T	C	.	.	MAF_USDA=3.279
NC_035101.1	71890720	.	A	G	.	.	MAF_USDA=1.639
NC_035101.1	71890765	.	C	T	.	.	MAF_INRAE=8.228;MAF_USDA=3.529
NC_035101.1	71890791	.	G	A	.	.	MAF_USDA=3.279
NC_035101.1	71890866	.	T	C	.	.	MAF_USDA=1.639
NC_035101.1	71891130	.	C	A	.	.	MAF_USDA=1.639
NC_035101.1	71891275	.	C	T	.	.	MAF_USDA=2.459
NC_035101.1	71891330	.	A	G	.	.	MAF_INRAE=6.962;MAF_USDA=5.882
NC_035101.1	71891547	.	C	T	.	.	MAF_USDA=1.639
NC_035101.1	71891664	.	A	G	.	.	MAF_INRAE=31.013
NC_035101.1	71891692	.	T	A	.	.	MAF_USDA=2.459
NC_035101.1	71891750	.	G	A	.	.	MAF_INRAE=8.228;MAF_USDA=12.941
NC_035101.1	71891953	.	G	T	.	.	MAF_INRAE=15.789;MAF_USDA=2.459
NC_035101.1	71891958	.	T	G	.	.	MAF_INRAE=15.789;MAF_USDA=2.459
NC_035101.1	71891965	.	T	G	.	.	MAF_INRAE=6.962;MAF_USDA=7.059
NC_035101.1	71891971	.	T	C	.	.	MAF_INRAE=5.263
NC_035101.1	71891987	.	C	G	.	.	MAF_INRAE=15.789;MAF_USDA=2.459
NC_035101.1	71892011	.	T	A	.	.	MAF_INRAE=8.228;MAF_USDA=7.059
NC_035101.1	71892013	.	G	A	.	.	MAF_INRAE=9.167;MAF_USDA=7.059
NC_035101.1	71892087	.	A	G	.	.	MAF_INRAE=8.228;MAF_USDA=6.471
NC_035101.1	71892171	.	A	T	.	.	MAF_INRAE=8.228;MAF_USDA=7.059
NC_035101.1	71892183	.	G	A	.	.	MAF_INRAE=8.228
NC_035101.1	71892211	.	G	C	.	.	MAF_USDA=6.25
NC_035101.1	71892226	.	A	C	.	.	MAF_INRAE=8.228;MAF_USDA=7.647
NC_035101.1	71892265	.	A	C	.	.	MAF_INRAE=8.861;MAF_USDA=12.353
NC_035101.1	71892299	.	A	C	.	.	MAF_INRAE=8.228;MAF_USDA=7.059
NC_035101.1	71892301	.	T	A	.	.	MAF_INRAE=9.167;MAF_USDA=7.059
NC_035101.1	71892315	.	C	A	.	.	MAF_INRAE=8.861;MAF_USDA=7.059
NC_035101.1	71892338	.	C	G	.	.	MAF_USDA=2.353
NC_035101.1	71892375	.	G	C	.	.	MAF_USDA=2.941
NC_035101.1	71892378	.	T	C	.	.	MAF_INRAE=8.861;MAF_USDA=6.471
NC_035101.1	71892384	.	C	T	.	.	MAF_INRAE=10.759;MAF_USDA=9.016
NC_035101.1	71892407	.	A	G	.	.	MAF_USDA=4.918
NC_035101.1	71892423	.	G	T	.	.	MAF_INRAE=16.456;MAF_USDA=12.353
NC_035101.1	71892447	.	G	A	.	.	MAF_INRAE=4.167
NC_035101.1	71892495	.	C	T	.	.	MAF_USDA=3.333
NC_035101.1	71892530	.	T	C	.	.	MAF_INRAE=17.089;MAF_USDA=10.119
NC_035101.1	71892544	.	T	C	.	.	MAF_USDA=15.882
NC_035101.1	71892557	.	T	G	.	.	MAF_USDA=2.459
NC_035101.1	71892558	.	C	A	.	.	MAF_USDA=2.459
NC_035101.1	71892700	.	C	G	.	.	MAF_INRAE=18.354;MAF_USDA=12.5
NC_035101.1	71892769	.	A	C	.	.	MAF_USDA=2.976
NC_035101.1	71892844	.	C	A	.	.	MAF_INRAE=40.506;MAF_USDA=28.235
NC_035101.1	71892847	.	C	T	.	.	MAF_USDA=12.941
NC_035101.1	71892871	.	G	T	.	.	MAF_INRAE=20.253;MAF_USDA=6.25
NC_035101.1	71892885	.	C	A	.	.	MAF_USDA=6.557
NC_035101.1	71892969	.	A	C	.	.	MAF_USDA=22.353
NC_035101.1	71893050	.	A	G	.	.	MAF_INRAE=15.789;MAF_USDA=4.918
NC_035101.1	71893064	.	T	C	.	.	MAF_USDA=10.0
NC_035101.1	71893080	.	C	T	.	.	MAF_USDA=6.471
NC_035101.1	71893085	.	C	T	.	.	MAF_USDA=1.639
NC_035101.1	71893106	.	C	T	.	.	MAF_USDA=20.588
NC_035101.1	71893139	.	A	G	.	.	MAF_USDA=1.639
NC_035101.1	71893148	.	C	T	.	.	MAF_INRAE=3.333;MAF_USDA=15.294
NC_035101.1	71893162	.	C	T	.	.	MAF_USDA=2.459
NC_035101.1	71893183	.	A	C	.	.	MAF_USDA=4.098
NC_035101.1	71893223	.	G	A	.	.	MAF_USDA=1.639
NC_035101.1	71893279	.	T	C	.	.	MAF_INRAE=43.671;MAF_USDA=43.529
NC_035101.1	71893302	.	C	T	.	.	MAF_INRAE=15.823;MAF_USDA=9.412
NC_035101.1	71893328	.	C	T	.	.	MAF_INRAE=2.5;MAF_USDA=1.639
NC_035101.1	71893332	.	G	A	.	.	MAF_INRAE=13.924;MAF_USDA=11.176
NC_035101.1	71893421	.	T	G	.	.	MAF_INRAE=44.937;MAF_USDA=42.353
NC_035101.1	71893449	.	G	A	.	.	MAF_USDA=4.118
NC_035101.1	71893492	.	G	A	.	.	MAF_INRAE=8.228;MAF_USDA=2.941
NC_035101.1	71893493	.	C	T	.	.	MAF_INRAE=42.405;MAF_USDA=42.941
NC_035101.1	71893502	.	G	C	.	.	MAF_INRAE=8.228;MAF_USDA=2.941
NC_035101.1	71893503	.	G	C	.	.	MAF_INRAE=9.167;MAF_USDA=2.941
NC_035101.1	71893514	.	A	G	.	.	MAF_USDA=7.377
NC_035101.1	71893538	.	G	A	.	.	MAF_INRAE=42.405;MAF_USDA=42.353
NC_035101.1	71893600	.	C	T	.	.	MAF_INRAE=15.789;MAF_USDA=2.459
NC_035101.1	71893616	.	C	A	.	.	MAF_USDA=1.639
NC_035101.1	71893697	.	T	C	.	.	MAF_INRAE=43.671;MAF_USDA=42.941
NC_035101.1	71893893	.	G	T	.	.	MAF_USDA=6.557
NC_035101.1	71893919	.	A	T	.	.	MAF_USDA=1.639
NC_035101.1	71893931	.	C	G	.	.	MAF_INRAE=8.861;MAF_USDA=3.529
NC_035101.1	71893985	.	T	G	.	.	MAF_USDA=1.639
NC_035101.1	71894037	.	A	T	.	.	MAF_INRAE=29.167;MAF_USDA=41.765
NC_035101.1	71894071	.	G	C	.	.	MAF_INRAE=44.937;MAF_USDA=50.0
NC_035101.1	71894102	.	T	C	.	.	MAF_USDA=1.639
NC_035101.1	71894116	.	C	G	.	.	MAF_USDA=1.639
NC_035101.1	71894131	.	C	T	.	.	MAF_USDA=6.557
NC_035101.1	71894143	.	T	A	.	.	MAF_USDA=1.639
NC_035101.1	71894145	.	A	C	.	.	MAF_INRAE=36.076;MAF_USDA=48.824
NC_035101.1	71894177	.	G	T	.	.	MAF_INRAE=15.823;MAF_USDA=9.412
NC_035101.1	71894179	.	A	C	.	.	MAF_USDA=5.294
NC_035101.1	71894234	.	G	A	.	.	MAF_INRAE=17.089;MAF_USDA=26.471
NC_035101.1	71894248	.	T	C	.	.	MAF_USDA=4.167
NC_035101.1	71894275	.	A	T	.	.	MAF_USDA=1.667
NC_035101.1	71894310	.	A	T	.	.	MAF_INRAE=18.354;MAF_USDA=30.952
NC_035101.1	71894319	.	C	T	.	.	MAF_INRAE=18.354;MAF_USDA=11.905
NC_035101.1	71894324	.	A	G	.	.	MAF_INRAE=1.667
NC_035101.1	71894383	.	C	A	.	.	MAF_USDA=11.176
NC_035101.1	71894416	.	G	A	.	.	MAF_USDA=9.836
NC_035101.1	71894547	.	G	A	.	.	MAF_INRAE=7.595;MAF_USDA=6.25
NC_035101.1	71894627	.	G	A	.	.	MAF_INRAE=17.722;MAF_USDA=27.647
NC_035101.1	71894921	.	G	T	.	.	MAF_INRAE=5.263;MAF_USDA=3.529
NC_035101.1	71894999	.	C	A	.	.	MAF_USDA=8.929
NC_035101.1	71895036	.	G	T	.	.	MAF_INRAE=21.053;MAF_USDA=29.518
NC_035101.1	71895044	.	C	T	.	.	MAF_INRAE=15.789;MAF_USDA=3.571
NC_035101.1	71895045	.	G	A	.	.	MAF_INRAE=21.053;MAF_USDA=7.738
NC_035101.1	71895090	.	C	G	.	.	MAF_INRAE=15.789;MAF_USDA=7.059
NC_035101.1	71895096	.	G	A	.	.	MAF_INRAE=15.789;MAF_USDA=5.738
NC_035101.1	71895143	.	C	A	.	.	MAF_INRAE=36.842;MAF_USDA=32.941
NC_035101.1	71895154	.	A	G	.	.	MAF_INRAE=36.842;MAF_USDA=32.353
NC_035101.1	71895156	.	A	C	.	.	MAF_INRAE=5.263;MAF_USDA=6.25
NC_035101.1	71895159	.	T	G	.	.	MAF_INRAE=36.842;MAF_USDA=32.353
NC_035101.1	71895319	.	A	T	.	.	MAF_USDA=41.667
NC_035101.1	71898008	.	G	T	.	.	MAF_USDA=6.25
NC_035101.1	71898016	.	T	A	.	.	MAF_USDA=2.083
NC_035101.1	71898100	.	C	T	.	.	MAF_INRAE=21.053;MAF_USDA=37.647
NC_035101.1	71898419	.	C	A	.	.	MAF_USDA=1.639
NC_035101.1	71898624	.	T	C	.	.	MAF_INRAE=2.632
NC_035101.1	71900158	.	C	T	.	.	MAF_INRAE=26.316;MAF_USDA=11.446
NC_035101.1	71900178	.	C	G	.	.	MAF_INRAE=5.263;MAF_USDA=6.25
NC_035101.1	71900193	.	T	A	.	.	MAF_INRAE=6.962;MAF_USDA=2.976
NC_035101.1	71900850	.	C	T	.	.	MAF_USDA=6.25
NC_035101.1	71900935	.	A	C	.	.	MAF_INRAE=20.886
NC_035101.1	71901043	.	G	A	.	.	MAF_USDA=6.557
NC_035101.1	71901140	.	C	T	.	.	MAF_INRAE=1.667
NC_035101.1	71901218	.	C	G	.	.	MAF_INRAE=2.532;MAF_USDA=15.882
NC_035101.1	71901221	.	A	G	.	.	MAF_USDA=9.412
NC_035101.1	71901244	.	G	A	.	.	MAF_USDA=19.412
NC_035101.1	71901266	.	G	A	.	.	MAF_INRAE=8.228;MAF_USDA=3.529
NC_035101.1	71901296	.	T	G	.	.	MAF_USDA=1.639
NC_035101.1	71901297	.	G	A	.	.	MAF_INRAE=3.165;MAF_USDA=17.059
NC_035101.1	71901339	.	T	G	.	.	MAF_INRAE=2.5;MAF_USDA=2.459
NC_035101.1	71901357	.	T	G	.	.	MAF_INRAE=8.228;MAF_USDA=6.25
NC_035101.1	71901389	.	T	G	.	.	MAF_INRAE=8.228;MAF_USDA=3.529
NC_035101.1	71901417	.	A	C	.	.	MAF_INRAE=43.671;MAF_USDA=41.667
NC_035101.1	71901418	.	A	C	.	.	MAF_INRAE=44.167;MAF_USDA=41.765
NC_035101.1	71901481	.	A	G	.	.	MAF_USDA=4.918
NC_035101.1	71901518	.	C	T	.	.	MAF_USDA=2.459
NC_035101.1	71901541	.	T	G	.	.	MAF_USDA=1.639
NC_035101.1	71901545	.	C	T	.	.	MAF_USDA=3.279
NC_035101.1	71901659	.	G	A	.	.	MAF_INRAE=11.392;MAF_USDA=11.475
NC_035101.1	71901706	.	A	G	.	.	MAF_USDA=1.639
NC_035101.1	71901767	.	G	A	.	.	MAF_INRAE=28.481;MAF_USDA=12.941
NC_035101.1	71901820	.	G	A	.	.	MAF_INRAE=15.789
NC_035101.1	71901881	.	A	C	.	.	MAF_INRAE=17.722;MAF_USDA=33.333
NC_035101.1	71901916	.	G	A	.	.	MAF_INRAE=5.263;MAF_USDA=1.176
NC_035101.1	71901985	.	T	C	.	.	MAF_INRAE=8.228;MAF_USDA=2.941
NC_035101.1	71902202	.	A	G	.	.	MAF_INRAE=7.595;MAF_USDA=6.25
NC_035101.1	71902550	.	G	T	.	.	MAF_INRAE=23.418;MAF_USDA=1.176
NC_035101.1	71902638	.	T	C	.	.	MAF_INRAE=2.632
NC_035101.1	71902867	.	G	T	.	.	MAF_INRAE=6.962;MAF_USDA=15.854
NC_035101.1	71902880	.	T	C	.	.	MAF_USDA=5.085
NC_035101.1	71902962	.	G	A	.	.	MAF_INRAE=5.263;MAF_USDA=2.174
NC_035101.1	71902968	.	C	A	.	.	MAF_USDA=5.172
NC_035101.1	71902981	.	T	C	.	.	MAF_USDA=4.545
NC_035101.1	71902984	.	C	A	.	.	MAF_USDA=1.695
NC_035101.1	71902991	.	T	C	.	.	MAF_USDA=5.932
NC_035101.1	71903005	.	C	A	.	.	MAF_USDA=16.102
NC_035101.1	71903006	.	T	A	.	.	MAF_USDA=18.644
NC_035101.1	71903007	.	G	A	.	.	MAF_USDA=15.254
NC_035101.1	71903009	.	A	G	.	.	MAF_USDA=10.169
NC_035101.1	71903021	.	A	C	.	.	MAF_USDA=16.049
NC_035101.1	71903047	.	G	T	.	.	MAF_USDA=3.39
NC_035101.1	71903084	.	G	T	.	.	MAF_USDA=6.78
NC_035101.1	71903144	.	T	A	.	.	MAF_INRAE=15.789
NC_035101.1	71904004	.	A	C	.	.	MAF_USDA=25.0
NC_035101.1	71904027	.	G	A	.	.	MAF_USDA=33.333
NC_035101.1	71904102	.	A	T	.	.	MAF_USDA=27.083
NC_035101.1	71904109	.	G	A	.	.	MAF_USDA=20.482
NC_035101.1	71904130	.	G	A	.	.	MAF_USDA=15.06
NC_035101.1	71904135	.	C	A	.	.	MAF_USDA=14.583
NC_035101.1	71904175	.	G	T	.	.	MAF_USDA=5.085
NC_035101.1	71904192	.	A	G	.	.	MAF_USDA=13.793
NC_035101.1	71904196	.	T	C	.	.	MAF_USDA=3.448
NC_035101.1	71904201	.	T	C	.	.	MAF_USDA=1.724
NC_035101.1	71904478	.	A	G	.	.	MAF_USDA=9.524
NC_035101.1	71904500	.	C	T	.	.	MAF_USDA=7.738
NC_035101.1	71904604	.	T	G	.	.	MAF_USDA=7.059
NC_035101.1	71904623	.	A	G	.	.	MAF_USDA=22.619
NC_035101.1	71904731	.	A	G	.	.	MAF_USDA=5.833
NC_035101.1	71904784	.	A	G	.	.	MAF_USDA=2.5
NC_035101.1	71905059	.	T	G	.	.	MAF_USDA=8.824
NC_035101.1	71905080	.	A	T	.	.	MAF_USDA=4.098
NC_035101.1	71905105	.	C	G	.	.	MAF_USDA=3.279
NC_035101.1	71905148	.	G	A	.	.	MAF_USDA=4.098
NC_035101.1	71905165	.	C	A	.	.	MAF_USDA=1.639
NC_035101.1	71905203	.	T	A	.	.	MAF_USDA=25.904
NC_035101.1	71905212	.	G	A	.	.	MAF_USDA=9.639
NC_035101.1	71905232	.	C	A	.	.	MAF_USDA=1.695
NC_035101.1	71905249	.	C	T	.	.	MAF_USDA=25.904
NC_035101.1	71905680	.	G	A	.	.	MAF_USDA=6.25
NC_035101.1	71905724	.	G	A	.	.	MAF_USDA=17.059
NC_035101.1	71905767	.	T	C	.	.	MAF_USDA=7.738
NC_035101.1	71905815	.	G	A	.	.	MAF_USDA=47.024
NC_035101.1	71905840	.	G	A	.	.	MAF_USDA=40.678
NC_035101.1	71906000	.	C	T	.	.	MAF_USDA=8.333
NC_035101.1	71906096	.	G	C	.	.	MAF_USDA=2.083
NC_035101.1	71906540	.	T	G	.	.	MAF_USDA=9.412
NC_035101.1	71906753	.	A	T	.	.	MAF_USDA=2.459
NC_035101.1	71906782	.	T	A	.	.	MAF_INRAE=7.595;MAF_USDA=21.311
NC_035101.1	71906807	.	A	C	.	.	MAF_INRAE=12.025;MAF_USDA=13.934
NC_035101.1	71906839	.	C	T	.	.	MAF_INRAE=1.667;MAF_USDA=10.588
NC_035101.1	71906916	.	G	T	.	.	MAF_INRAE=29.747;MAF_USDA=16.471
NC_035101.1	71906951	.	T	C	.	.	MAF_USDA=1.639
NC_035101.1	71906961	.	G	T	.	.	MAF_INRAE=8.228;MAF_USDA=7.647
NC_035101.1	71907389	.	A	C	.	.	MAF_INRAE=1.667;MAF_USDA=14.118
NC_035101.1	71907447	.	C	T	.	.	MAF_INRAE=27.215;MAF_USDA=22.353
NC_035101.1	71907603	.	T	C	.	.	MAF_INRAE=8.228;MAF_USDA=8.824
NC_035101.1	71907672	.	C	A	.	.	MAF_INRAE=33.544;MAF_USDA=48.235
NC_035101.1	71907698	.	G	T	.	.	MAF_USDA=1.639
NC_035101.1	71907766	.	C	G	.	.	MAF_USDA=1.639
NC_035101.1	71907809	.	C	T	.	.	MAF_INRAE=31.013;MAF_USDA=12.353
NC_035101.1	71907859	.	G	A	.	.	MAF_USDA=4.918
NC_035101.1	71907955	.	C	A	.	.	MAF_INRAE=22.785;MAF_USDA=2.083
NC_035101.1	71907995	.	C	G	.	.	MAF_USDA=3.279
NC_035101.1	71908081	.	T	G	.	.	MAF_INRAE=2.5;MAF_USDA=16.471
NC_035101.1	71908131	.	T	A	.	.	MAF_INRAE=3.333;MAF_USDA=20.588
NC_035101.1	71908138	.	G	A	.	.	MAF_USDA=1.639
NC_035101.1	71908179	.	G	A	.	.	MAF_INRAE=1.667
NC_035101.1	71908246	.	C	G	.	.	MAF_INRAE=42.405;MAF_USDA=43.529
NC_035101.1	71908264	.	C	T	.	.	MAF_USDA=2.5
NC_035101.1	71908316	.	C	A	.	.	MAF_INRAE=5.263;MAF_USDA=10.714
NC_035101.1	71908404	.	T	C	.	.	MAF_INRAE=1.667;MAF_USDA=2.083
NC_035101.1	71908410	.	C	G	.	.	MAF_USDA=1.786
NC_035101.1	71908415	.	T	C	.	.	MAF_INRAE=8.228;MAF_USDA=3.571
NC_035101.1	71908433	.	A	T	.	.	MAF_USDA=1.786
NC_035101.1	71908641	.	C	A	.	.	MAF_USDA=1.639
NC_035101.1	71908756	.	C	A	.	.	MAF_INRAE=1.667
NC_035101.1	71908841	.	C	T	.	.	MAF_USDA=1.639
NC_035101.1	71908843	.	C	T	.	.	MAF_USDA=1.639
NC_035101.1	71908878	.	G	A	.	.	MAF_INRAE=15.823;MAF_USDA=8.235
NC_035101.1	71908960	.	C	T	.	.	MAF_USDA=5.738
NC_035101.1	71909093	.	C	T	.	.	MAF_USDA=4.918
NC_035101.1	71909142	.	A	G	.	.	MAF_INRAE=30.38;MAF_USDA=12.941
NC_035101.1	71909238	.	A	C	.	.	MAF_INRAE=15.823;MAF_USDA=8.235
NC_035101.1	71909313	.	C	T	.	.	MAF_USDA=5.738
NC_035101.1	71909336	.	T	G	.	.	MAF_USDA=1.639
NC_035101.1	71909348	.	A	T	.	.	MAF_INRAE=8.228;MAF_USDA=2.941
NC_035101.1	71909361	.	C	T	.	.	MAF_INRAE=19.62;MAF_USDA=11.176
NC_035101.1	71909368	.	A	G	.	.	MAF_USDA=2.459
NC_035101.1	71909473	.	G	A	.	.	MAF_USDA=5.738
NC_035101.1	71909485	.	G	T	.	.	MAF_INRAE=15.19;MAF_USDA=8.235
NC_035101.1	71909619	.	C	T	.	.	MAF_USDA=4.118
NC_035101.1	71909670	.	G	A	.	.	MAF_USDA=1.639
NC_035101.1	71909858	.	C	G	.	.	MAF_INRAE=8.333
NC_035101.1	71909864	.	C	T	.	.	MAF_INRAE=33.544;MAF_USDA=33.529
NC_035101.1	71909893	.	A	T	.	.	MAF_INRAE=1.667
NC_035101.1	71909915	.	C	G	.	.	MAF_INRAE=9.167;MAF_USDA=1.639
NC_035101.1	71910039	.	C	T	.	.	MAF_INRAE=16.456;MAF_USDA=8.235
NC_035101.1	71910048	.	C	A	.	.	MAF_USDA=1.639
NC_035101.1	71910050	.	G	A	.	.	MAF_USDA=5.738
NC_035101.1	71910051	.	T	A	.	.	MAF_USDA=3.279
NC_035101.1	71910068	.	C	T	.	.	MAF_USDA=1.639
NC_035101.1	71910072	.	T	C	.	.	MAF_USDA=1.639
NC_035101.1	71910076	.	G	A	.	.	MAF_USDA=2.459
NC_035101.1	71910088	.	G	A	.	.	MAF_USDA=5.294
NC_035101.1	71910090	.	A	G	.	.	MAF_INRAE=15.19
NC_035101.1	71910133	.	G	C	.	.	MAF_INRAE=14.167
NC_035101.1	71910162	.	G	T	.	.	MAF_USDA=1.639
NC_035101.1	71910236	.	G	A	.	.	MAF_USDA=2.459
NC_035101.1	71910280	.	T	G	.	.	MAF_USDA=2.459
NC_035101.1	71910281	.	A	C	.	.	MAF_INRAE=4.167;MAF_USDA=20.588
NC_035101.1	71910344	.	G	T	.	.	MAF_USDA=1.639
NC_035101.1	71910351	.	G	T	.	.	MAF_INRAE=1.667;MAF_USDA=1.639
NC_035101.1	71910366	.	G	T	.	.	MAF_INRAE=16.456;MAF_USDA=8.333
NC_035101.1	71910370	.	G	A	.	.	MAF_INRAE=15.0;MAF_USDA=8.333
NC_035101.1	71910384	.	C	T	.	.	MAF_USDA=5.0
NC_035101.1	71910439	.	A	T	.	.	MAF_USDA=3.279
NC_035101.1	71910445	.	G	A	.	.	MAF_INRAE=14.167
NC_035101.1	71910461	.	C	T	.	.	MAF_USDA=3.279
NC_035101.1	71910482	.	A	G	.	.	MAF_USDA=2.353
NC_035101.1	71910492	.	T	C	.	.	MAF_USDA=2.459
NC_035101.1	71910499	.	A	G	.	.	MAF_INRAE=14.167
NC_035101.1	71910529	.	T	C	.	.	MAF_INRAE=1.667;MAF_USDA=3.529
NC_035101.1	71910544	.	T	G	.	.	MAF_INRAE=14.557;MAF_USDA=8.235
NC_035101.1	71910583	.	A	G	.	.	MAF_INRAE=12.5
NC_035101.1	71910602	.	G	T	.	.	MAF_INRAE=47.468;MAF_USDA=36.471
NC_035101.1	71910634	.	T	C	.	.	MAF_INRAE=14.167
NC_035101.1	71910685	.	C	A	.	.	MAF_INRAE=5.263;MAF_USDA=2.083
NC_035101.1	71910744	.	T	A	.	.	MAF_INRAE=13.924;MAF_USDA=27.059
NC_035101.1	71910807	.	T	C	.	.	MAF_INRAE=14.167
NC_035101.1	71910893	.	A	G	.	.	MAF_USDA=3.279
NC_035101.1	71910970	.	C	A	.	.	MAF_USDA=3.279
NC_035101.1	71910997	.	C	A	.	.	MAF_USDA=1.639
NC_035101.1	71911042	.	C	T	.	.	MAF_INRAE=1.667;MAF_USDA=1.639
NC_035101.1	71911058	.	C	T	.	.	MAF_INRAE=28.481;MAF_USDA=12.353
NC_035101.1	71911173	.	A	G	.	.	MAF_INRAE=10.759;MAF_USDA=8.197
NC_035101.1	71911183	.	T	G	.	.	MAF_INRAE=15.823;MAF_USDA=7.647
NC_035101.1	71911248	.	C	T	.	.	MAF_INRAE=10.833;MAF_USDA=25.882
NC_035101.1	71911382	.	A	C	.	.	MAF_INRAE=12.5;MAF_USDA=21.765
NC_035101.1	71911388	.	C	T	.	.	MAF_INRAE=25.316;MAF_USDA=33.529
NC_035101.1	71911392	.	A	G	.	.	MAF_INRAE=15.789;MAF_USDA=4.167
NC_035101.1	71911445	.	G	A	.	.	MAF_INRAE=25.949;MAF_USDA=34.118
NC_035101.1	71911455	.	A	T	.	.	MAF_USDA=4.706
NC_035101.1	71911457	.	T	C	.	.	MAF_USDA=2.459
NC_035101.1	71911488	.	T	G	.	.	MAF_USDA=1.639
NC_035101.1	71911494	.	C	A	.	.	MAF_USDA=1.639
NC_035101.1	71911505	.	T	A	.	.	MAF_INRAE=5.263;MAF_USDA=11.176
NC_035101.1	71911509	.	G	A	.	.	MAF_USDA=11.176
NC_035101.1	71911521	.	T	C	.	.	MAF_INRAE=16.456;MAF_USDA=8.235
NC_035101.1	71911648	.	T	A	.	.	MAF_INRAE=5.263;MAF_USDA=1.176
NC_035101.1	71911778	.	G	T	.	.	MAF_INRAE=3.333;MAF_USDA=7.647
NC_035101.1	71911782	.	A	C	.	.	MAF_USDA=7.377
NC_035101.1	71911785	.	T	G	.	.	MAF_INRAE=11.392;MAF_USDA=8.235
NC_035101.1	71911807	.	G	T	.	.	MAF_INRAE=5.263;MAF_USDA=11.765
NC_035101.1	71911950	.	C	T	.	.	MAF_USDA=5.738
NC_035101.1	71912001	.	T	C	.	.	MAF_INRAE=16.456;MAF_USDA=4.118
NC_035101.1	71912028	.	T	G	.	.	MAF_INRAE=15.19;MAF_USDA=15.476
NC_035101.1	71912042	.	G	A	.	.	MAF_USDA=2.083
NC_035101.1	71912080	.	A	C	.	.	MAF_INRAE=15.823;MAF_USDA=17.647
NC_035101.1	71912197	.	C	A	.	.	MAF_USDA=2.083
NC_035101.1	71912204	.	G	T	.	.	MAF_INRAE=15.789;MAF_USDA=4.098
NC_035101.1	71912221	.	T	G	.	.	MAF_INRAE=14.167
NC_035101.1	71912249	.	A	T	.	.	MAF_INRAE=29.747;MAF_USDA=12.353
NC_035101.1	71912286	.	C	T	.	.	MAF_INRAE=15.789;MAF_USDA=4.918
NC_035101.1	71912464	.	G	T	.	.	MAF_INRAE=29.747;MAF_USDA=12.353
NC_035101.1	71912716	.	T	A	.	.	MAF_USDA=1.639
NC_035101.1	71912753	.	T	C	.	.	MAF_INRAE=28.481;MAF_USDA=30.588
NC_035101.1	71912757	.	A	G	.	.	MAF_INRAE=30.38;MAF_USDA=12.353
NC_035101.1	71912759	.	T	C	.	.	MAF_INRAE=27.848;MAF_USDA=15.882
NC_035101.1	71912764	.	G	A	.	.	MAF_INRAE=15.789
NC_035101.1	71912803	.	T	C	.	.	MAF_INRAE=23.418;MAF_USDA=11.765
NC_035101.1	71912824	.	G	A	.	.	MAF_USDA=3.279
NC_035101.1	71912861	.	C	T	.	.	MAF_INRAE=15.789;MAF_USDA=4.918
NC_035101.1	71912960	.	T	C	.	.	MAF_INRAE=15.789
NC_035101.1	71913022	.	A	G	.	.	MAF_INRAE=15.789;MAF_USDA=4.918
NC_035101.1	71913161	.	C	T	.	.	MAF_INRAE=15.789
NC_035101.1	71913234	.	G	A	.	.	MAF_INRAE=30.38;MAF_USDA=12.941
NC_035101.1	71913395	.	A	G	.	.	MAF_INRAE=13.924;MAF_USDA=22.353
NC_035101.1	71913748	.	C	A	.	.	MAF_USDA=2.941
NC_035101.1	71913756	.	G	T	.	.	MAF_INRAE=10.0
NC_035101.1	71913813	.	C	T	.	.	MAF_INRAE=13.924;MAF_USDA=10.588
NC_035101.1	71913861	.	T	C	.	.	MAF_INRAE=15.19;MAF_USDA=10.588
NC_035101.1	71913962	.	T	A	.	.	MAF_INRAE=11.667;MAF_USDA=7.059
NC_035101.1	71914034	.	C	T	.	.	MAF_INRAE=14.167
NC_035101.1	71914182	.	C	T	.	.	MAF_INRAE=14.557
NC_035101.1	71914227	.	G	A	.	.	MAF_INRAE=5.263;MAF_USDA=10.588
NC_035101.1	71914255	.	G	A	.	.	MAF_INRAE=18.354;MAF_USDA=47.059
NC_035101.1	71914291	.	T	G	.	.	MAF_USDA=1.639
NC_035101.1	71914435	.	T	G	.	.	MAF_INRAE=48.734;MAF_USDA=40.984
NC_035101.1	71914445	.	A	T	.	.	MAF_INRAE=11.667;MAF_USDA=9.836
NC_035101.1	71914457	.	G	T	.	.	MAF_USDA=3.279
NC_035101.1	71914479	.	C	T	.	.	MAF_USDA=1.765
NC_035101.1	71914544	.	A	C	.	.	MAF_INRAE=21.053;MAF_USDA=15.882
NC_035101.1	71914545	.	G	T	.	.	MAF_USDA=14.118
NC_035101.1	71914603	.	A	C	.	.	MAF_USDA=2.459
NC_035101.1	71914713	.	T	A	.	.	MAF_INRAE=15.19;MAF_USDA=16.667
NC_035101.1	71914789	.	A	T	.	.	MAF_USDA=2.976
NC_035101.1	71914828	.	T	G	.	.	MAF_INRAE=42.105;MAF_USDA=27.976
NC_035101.1	71914970	.	A	T	.	.	MAF_USDA=5.294
NC_035101.1	71915007	.	A	T	.	.	MAF_USDA=2.941
NC_035101.1	71915017	.	A	G	.	.	MAF_USDA=22.5
NC_035101.1	71915035	.	G	T	.	.	MAF_USDA=42.857
NC_035101.1	71915038	.	A	G	.	.	MAF_USDA=23.214
NC_035101.1	71915048	.	G	A	.	.	MAF_USDA=9.016
NC_035101.1	71915050	.	C	T	.	.	MAF_USDA=14.754
NC_035101.1	71915063	.	A	G	.	.	MAF_USDA=44.118
NC_035101.1	71915070	.	T	G	.	.	MAF_USDA=44.706
NC_035101.1	71915089	.	G	A	.	.	MAF_USDA=14.706
NC_035101.1	71915099	.	C	T	.	.	MAF_USDA=10.0
NC_035101.1	71915100	.	C	A	.	.	MAF_USDA=30.0
NC_035101.1	71915145	.	G	T	.	.	MAF_USDA=46.667
NC_035101.1	71915170	.	T	C	.	.	MAF_USDA=12.5
NC_035101.1	71915175	.	A	G	.	.	MAF_INRAE=13.333;MAF_USDA=25.0
NC_035101.1	71915221	.	ATGGCAC	ATGGCAG	.	.	MAF_USDA=22.917
NC_035101.1	71915227	.	C	G	.	.	MAF_INRAE=36.842
NC_035101.1	71915240	.	A	T	.	.	MAF_INRAE=36.842;MAF_USDA=30.357
NC_035101.1	71915270	.	T	G	.	.	MAF_INRAE=13.924;MAF_USDA=11.765
NC_035101.1	71915287	.	T	A	.	.	MAF_INRAE=11.392;MAF_USDA=5.294
NC_035101.1	71915404	.	G	C	.	.	MAF_USDA=5.738
NC_035101.1	71915577	.	A	G	.	.	MAF_INRAE=5.263;MAF_USDA=11.176
NC_035101.1	71915593	.	A	T	.	.	MAF_INRAE=15.0;MAF_USDA=2.459
NC_035101.1	71915627	.	C	A	.	.	MAF_INRAE=17.089;MAF_USDA=19.412
NC_035101.1	71915669	.	G	T	.	.	MAF_INRAE=10.833
NC_035101.1	71915679	.	A	T	.	.	MAF_USDA=5.738
NC_035101.1	71915701	.	T	C	.	.	MAF_INRAE=19.62;MAF_USDA=15.882
NC_035101.1	71915738	.	T	A	.	.	MAF_INRAE=17.089;MAF_USDA=50.0
NC_035101.1	71915743	.	A	C	.	.	MAF_INRAE=10.759;MAF_USDA=9.016
NC_035101.1	71915791	.	T	A	.	.	MAF_USDA=4.918
NC_035101.1	71915798	.	T	A	.	.	MAF_INRAE=22.152;MAF_USDA=12.941
NC_035101.1	71915799	.	T	C	.	.	MAF_USDA=2.459
NC_035101.1	71915836	.	A	G	.	.	MAF_USDA=1.639
NC_035101.1	71915891	.	G	C	.	.	MAF_USDA=2.459
NC_035101.1	71915909	.	T	A	.	.	MAF_USDA=5.882
NC_035101.1	71915950	.	A	T	.	.	MAF_USDA=1.639
NC_035101.1	71916012	.	A	C	.	.	MAF_USDA=12.5
NC_035101.1	71916025	.	A	T	.	.	MAF_INRAE=10.759;MAF_USDA=8.824
NC_035101.1	71916128	.	A	G	.	.	MAF_USDA=12.5
NC_035101.1	71916136	.	G	A	.	.	MAF_INRAE=10.759;MAF_USDA=9.016
NC_035101.1	71916181	.	A	G	.	.	MAF_INRAE=15.19;MAF_USDA=12.353
NC_035101.1	71916187	.	T	G	.	.	MAF_INRAE=12.5;MAF_USDA=15.294
NC_035101.1	71916213	.	C	T	.	.	MAF_USDA=4.167
NC_035101.1	71916275	.	T	G	.	.	MAF_USDA=1.639
NC_035101.1	71916303	.	C	A	.	.	MAF_USDA=16.667
NC_035101.1	71916331	.	C	T	.	.	MAF_USDA=2.459
NC_035101.1	71916351	.	C	T	.	.	MAF_USDA=1.667
NC_035101.1	71916502	.	A	G	.	.	MAF_INRAE=22.152;MAF_USDA=25.595
NC_035101.1	71916538	.	C	T	.	.	MAF_INRAE=15.789;MAF_USDA=3.333
NC_035101.1	71916552	.	C	G	.	.	MAF_USDA=5.0
NC_035101.1	71916618	.	C	T	.	.	MAF_INRAE=15.823;MAF_USDA=10.588
NC_035101.1	71916670	.	T	A	.	.	MAF_INRAE=46.835;MAF_USDA=47.917
NC_035101.1	71916731	.	G	A	.	.	MAF_INRAE=34.167;MAF_USDA=39.881
NC_035101.1	71916748	.	A	G	.	.	MAF_USDA=2.459
NC_035101.1	71916750	.	G	A	.	.	MAF_INRAE=15.823;MAF_USDA=11.176
NC_035101.1	71916773	.	G	T	.	.	MAF_INRAE=41.139;MAF_USDA=12.941
NC_035101.1	71916821	.	T	G	.	.	MAF_INRAE=16.456;MAF_USDA=10.588
NC_035101.1	71916836	.	C	A	.	.	MAF_INRAE=11.667;MAF_USDA=14.706
NC_035101.1	71916860	.	G	A	.	.	MAF_USDA=1.639
NC_035101.1	71916864	.	G	T	.	.	MAF_INRAE=21.053;MAF_USDA=14.118
NC_035101.1	71916896	.	C	A	.	.	MAF_INRAE=21.053;MAF_USDA=14.118
NC_035101.1	71916905	.	C	A	.	.	MAF_INRAE=21.053;MAF_USDA=14.118
NC_035101.1	71917009	.	G	A	.	.	MAF_INRAE=21.053
NC_035101.1	71917171	.	A	G	.	.	MAF_USDA=39.412
NC_035101.1	71917187	.	G	A	.	.	MAF_USDA=9.524
NC_035101.1	71917206	.	T	C	.	.	MAF_USDA=1.639
NC_035101.1	71918639	.	G	A	.	.	MAF_USDA=29.167
NC_035101.1	71918656	.	T	A	.	.	MAF_USDA=10.417
NC_035101.1	71918661	.	G	A	.	.	MAF_USDA=6.897
NC_035101.1	71918747	.	G	T	.	.	MAF_USDA=2.083
NC_035101.1	71918782	.	G	A	.	.	MAF_USDA=4.098
NC_035101.1	71918817	.	A	G	.	.	MAF_INRAE=4.167;MAF_USDA=23.529
NC_035101.1	71918880	.	A	C	.	.	MAF_USDA=20.0
NC_035101.1	71918883	.	G	T	.	.	MAF_USDA=31.765
NC_035101.1	71919067	.	C	T	.	.	MAF_USDA=1.639
NC_035101.1	71919186	.	C	T	.	.	MAF_INRAE=5.263;MAF_USDA=10.588
NC_035101.1	71919465	.	G	T	.	.	MAF_INRAE=21.053;MAF_USDA=3.529
NC_035101.1	71919527	.	A	C	.	.	MAF_INRAE=30.38;MAF_USDA=27.059
NC_035101.1	71919548	.	A	C	.	.	MAF_INRAE=2.5;MAF_USDA=20.588
NC_035101.1	71919573	.	C	A	.	.	MAF_INRAE=21.053;MAF_USDA=3.529
NC_035101.1	71919635	.	C	A	.	.	MAF_INRAE=21.053;MAF_USDA=3.529
NC_035101.1	71919663	.	G	A	.	.	MAF_INRAE=21.053;MAF_USDA=3.529
NC_035101.1	71919679	.	T	A	.	.	MAF_INRAE=21.053;MAF_USDA=3.571
NC_035101.1	71919789	.	A	C	.	.	MAF_INRAE=8.333;MAF_USDA=3.529
NC_035101.1	71919807	.	C	T	.	.	MAF_USDA=2.459
NC_035101.1	71919810	.	C	A	.	.	MAF_INRAE=21.053;MAF_USDA=8.235
NC_035101.1	71919855	.	G	A	.	.	MAF_USDA=1.639
NC_035101.1	71919941	.	G	T	.	.	MAF_INRAE=10.0
NC_035101.1	71920210	.	C	T	.	.	MAF_USDA=20.833
NC_035101.1	71920222	.	C	T	.	.	MAF_USDA=16.667
NC_035101.1	71921229	.	A	G	.	.	MAF_USDA=2.5
NC_035101.1	71921358	.	G	A	.	.	MAF_USDA=3.279
NC_035101.1	71921384	.	A	C	.	.	MAF_INRAE=17.089;MAF_USDA=18.235
NC_035101.1	71921408	.	G	C	.	.	MAF_INRAE=21.053;MAF_USDA=3.529
NC_035101.1	71921454	.	T	C	.	.	MAF_INRAE=29.114;MAF_USDA=40.588
NC_035101.1	71921460	.	A	C	.	.	MAF_INRAE=16.456;MAF_USDA=20.0
NC_035101.1	71921468	.	G	A	.	.	MAF_INRAE=21.053;MAF_USDA=3.529
NC_035101.1	71921509	.	A	G	.	.	MAF_USDA=2.459
NC_035101.1	71921582	.	G	A	.	.	MAF_USDA=3.279
NC_035101.1	71921668	.	C	T	.	.	MAF_USDA=2.459
NC_035101.1	71921681	.	G	T	.	.	MAF_INRAE=17.089;MAF_USDA=8.824
NC_035101.1	71921842	.	G	A	.	.	MAF_INRAE=17.5
NC_035101.1	71921854	.	C	G	.	.	MAF_INRAE=27.848;MAF_USDA=43.443
NC_035101.1	71921903	.	G	A	.	.	MAF_USDA=3.279
NC_035101.1	71921975	.	C	A	.	.	MAF_USDA=4.918
NC_035101.1	71922039	.	T	A	.	.	MAF_USDA=1.639
NC_035101.1	71922109	.	C	A	.	.	MAF_USDA=4.706
NC_035101.1	71922114	.	A	G	.	.	MAF_INRAE=36.842;MAF_USDA=44.706
NC_035101.1	71922328	.	G	C	.	.	MAF_INRAE=15.789;MAF_USDA=2.459
NC_035101.1	71922331	.	G	T	.	.	MAF_INRAE=15.789;MAF_USDA=9.412
NC_035101.1	71922386	.	G	A	.	.	MAF_USDA=8.824
NC_035101.1	71922667	.	G	T	.	.	MAF_USDA=5.738
NC_035101.1	71922692	.	T	G	.	.	MAF_INRAE=2.5;MAF_USDA=24.118
NC_035101.1	71922854	.	T	C	.	.	MAF_INRAE=44.937;MAF_USDA=22.941
NC_035101.1	71922861	.	T	C	.	.	MAF_USDA=4.098
NC_035101.1	71922877	.	C	T	.	.	MAF_USDA=4.098
NC_035101.1	71922952	.	C	T	.	.	MAF_INRAE=5.263;MAF_USDA=2.083
NC_035101.1	71922962	.	C	G	.	.	MAF_INRAE=44.937;MAF_USDA=22.941
NC_035101.1	71923078	.	T	A	.	.	MAF_INRAE=12.5
NC_035101.1	71923148	.	G	C	.	.	MAF_USDA=5.738
NC_035101.1	71923186	.	G	A	.	.	MAF_INRAE=15.19
NC_035101.1	71923372	.	C	A	.	.	MAF_INRAE=15.823;MAF_USDA=10.976
NC_035101.1	71923500	.	G	A	.	.	MAF_USDA=2.586
NC_035101.1	71923615	.	T	G	.	.	MAF_INRAE=12.658;MAF_USDA=6.25
NC_035101.1	71923737	.	G	A	.	.	MAF_USDA=8.537
NC_035101.1	71923755	.	T	G	.	.	MAF_USDA=3.333
NC_035101.1	71923776	.	C	A	.	.	MAF_USDA=2.083
NC_035101.1	71923817	.	G	A	.	.	MAF_USDA=5.738
NC_035101.1	71923821	.	G	T	.	.	MAF_USDA=1.639
NC_035101.1	71923867	.	C	A	.	.	MAF_USDA=2.459
NC_035101.1	71923972	.	G	A	.	.	MAF_USDA=5.738
NC_035101.1	71923992	.	G	T	.	.	MAF_USDA=1.639
NC_035101.1	71924042	.	C	T	.	.	MAF_INRAE=1.667;MAF_USDA=17.059
NC_035101.1	71924063	.	C	A	.	.	MAF_INRAE=46.203
NC_035101.1	71924098	.	A	C	.	.	MAF_INRAE=1.667;MAF_USDA=16.471
NC_035101.1	71924100	.	G	A	.	.	MAF_USDA=5.738
NC_035101.1	71924104	.	T	G	.	.	MAF_INRAE=12.025;MAF_USDA=2.083
NC_035101.1	71924262	.	G	A	.	.	MAF_USDA=1.639
NC_035101.1	71924368	.	T	C	.	.	MAF_USDA=4.918
NC_035101.1	71924505	.	A	C	.	.	MAF_USDA=4.918
NC_035101.1	71924566	.	A	C	.	.	MAF_INRAE=46.203;MAF_USDA=24.118
NC_035101.1	71924677	.	G	A	.	.	MAF_INRAE=15.0;MAF_USDA=45.833
NC_035101.1	71924758	.	A	G	.	.	MAF_USDA=2.459
NC_035101.1	71924802	.	C	T	.	.	MAF_USDA=4.098
NC_035101.1	71924803	.	C	G	.	.	MAF_USDA=4.098
NC_035101.1	71924818	.	G	A	.	.	MAF_USDA=4.918
NC_035101.1	71924831	.	T	C	.	.	MAF_INRAE=45.57;MAF_USDA=23.529
NC_035101.1	71924837	.	T	C	.	.	MAF_USDA=2.459
NC_035101.1	71924847	.	C	A	.	.	MAF_USDA=2.459
NC_035101.1	71924850	.	T	C	.	.	MAF_INRAE=11.667;MAF_USDA=25.882
NC_035101.1	71924893	.	A	C	.	.	MAF_INRAE=13.924;MAF_USDA=2.941
NC_035101.1	71924896	.	A	G	.	.	MAF_INRAE=11.667;MAF_USDA=3.529
NC_035101.1	71924907	.	T	C	.	.	MAF_INRAE=45.57;MAF_USDA=23.529
NC_035101.1	71924908	.	T	G	.	.	MAF_INRAE=37.975;MAF_USDA=12.5
NC_035101.1	71924952	.	A	G	.	.	MAF_USDA=6.557
NC_035101.1	71924971	.	C	T	.	.	MAF_INRAE=2.5;MAF_USDA=12.941
NC_035101.1	71924972	.	G	T	.	.	MAF_INRAE=10.833;MAF_USDA=1.765
NC_035101.1	71924986	.	G	A	.	.	MAF_INRAE=45.57;MAF_USDA=23.529
NC_035101.1	71925034	.	G	A	.	.	MAF_INRAE=5.263;MAF_USDA=11.905
NC_035101.1	71925042	.	C	A	.	.	MAF_INRAE=15.789;MAF_USDA=44.118
NC_035101.1	71925203	.	T	C	.	.	MAF_INRAE=15.833;MAF_USDA=45.882
NC_035101.1	71925269	.	C	A	.	.	MAF_INRAE=47.368;MAF_USDA=23.529
NC_035101.1	71925273	.	T	G	.	.	MAF_INRAE=45.833;MAF_USDA=23.529
NC_035101.1	71925287	.	A	T	.	.	MAF_USDA=4.918
NC_035101.1	71925329	.	A	G	.	.	MAF_INRAE=15.823;MAF_USDA=44.118
NC_035101.1	71925394	.	A	C	.	.	MAF_USDA=3.279
NC_035101.1	71925437	.	A	G	.	.	MAF_INRAE=37.342;MAF_USDA=14.118
NC_035101.1	71925493	.	G	T	.	.	MAF_USDA=8.197
NC_035101.1	71925573	.	G	T	.	.	MAF_INRAE=45.57;MAF_USDA=23.529
NC_035101.1	71925623	.	T	G	.	.	MAF_INRAE=10.759;MAF_USDA=10.0
NC_035101.1	71925626	.	G	C	.	.	MAF_INRAE=10.833;MAF_USDA=8.235
NC_035101.1	71925676	.	C	T	.	.	MAF_INRAE=37.975;MAF_USDA=15.882
NC_035101.1	71925683	.	C	A	.	.	MAF_INRAE=14.167;MAF_USDA=15.882
NC_035101.1	71925684	.	A	C	.	.	MAF_USDA=2.459
NC_035101.1	71925771	.	C	A	.	.	MAF_INRAE=37.975;MAF_USDA=15.882
NC_035101.1	71925779	.	G	A	.	.	MAF_INRAE=14.557;MAF_USDA=11.176
NC_035101.1	71925797	.	A	G	.	.	MAF_INRAE=46.203;MAF_USDA=23.529
NC_035101.1	71925804	.	A	G	.	.	MAF_INRAE=37.975;MAF_USDA=15.882
NC_035101.1	71925841	.	G	A	.	.	MAF_USDA=5.738
NC_035101.1	71925856	.	C	T	.	.	MAF_INRAE=46.203;MAF_USDA=23.529
NC_035101.1	71925887	.	A	T	.	.	MAF_USDA=4.918
NC_035101.1	71925894	.	C	A	.	.	MAF_USDA=2.459
NC_035101.1	71925899	.	C	G	.	.	MAF_INRAE=5.263;MAF_USDA=1.176
NC_035101.1	71925906	.	T	A	.	.	MAF_USDA=5.294
NC_035101.1	71925915	.	G	C	.	.	MAF_INRAE=37.342;MAF_USDA=15.882
NC_035101.1	71925925	.	A	T	.	.	MAF_INRAE=36.076;MAF_USDA=14.706
NC_035101.1	71925935	.	C	A	.	.	MAF_INRAE=15.0;MAF_USDA=25.882
NC_035101.1	71925944	.	C	T	.	.	MAF_INRAE=46.203;MAF_USDA=22.941
NC_035101.1	71925961	.	A	T	.	.	MAF_INRAE=36.709;MAF_USDA=17.059
NC_035101.1	71926044	.	A	C	.	.	MAF_INRAE=16.456;MAF_USDA=44.706
NC_035101.1	71926055	.	G	A	.	.	MAF_INRAE=36.709;MAF_USDA=15.294
NC_035101.1	71926056	.	C	T	.	.	MAF_INRAE=44.167;MAF_USDA=24.118
NC_035101.1	71926077	.	A	T	.	.	MAF_USDA=3.529
NC_035101.1	71926091	.	C	T	.	.	MAF_USDA=12.5
NC_035101.1	71926133	.	G	A	.	.	MAF_INRAE=13.333;MAF_USDA=25.294
NC_035101.1	71926134	.	C	A	.	.	MAF_INRAE=13.333;MAF_USDA=25.294
NC_035101.1	71926150	.	T	C	.	.	MAF_USDA=4.918
NC_035101.1	71926172	.	G	T	.	.	MAF_USDA=2.459
NC_035101.1	71926190	.	A	G	.	.	MAF_USDA=1.639
NC_035101.1	71926230	.	A	T	.	.	MAF_USDA=5.738
NC_035101.1	71926249	.	C	T	.	.	MAF_INRAE=46.835;MAF_USDA=23.529
NC_035101.1	71926262	.	G	A	.	.	MAF_USDA=1.639
NC_035101.1	71926304	.	C	G	.	.	MAF_INRAE=13.333;MAF_USDA=25.294
NC_035101.1	71926329	.	A	G	.	.	MAF_INRAE=5.263;MAF_USDA=2.941
NC_035101.1	71926345	.	C	A	.	.	MAF_INRAE=37.342;MAF_USDA=14.118
NC_035101.1	71926374	.	T	C	.	.	MAF_USDA=24.706
NC_035101.1	71926411	.	A	G	.	.	MAF_USDA=23.529
NC_035101.1	71926420	.	A	T	.	.	MAF_USDA=1.639
NC_035101.1	71926421	.	T	A	.	.	MAF_USDA=1.639
NC_035101.1	71926422	.	T	G	.	.	MAF_INRAE=46.203;MAF_USDA=27.059
NC_035101.1	71926440	.	A	G	.	.	MAF_INRAE=1.667
NC_035101.1	71926463	.	T	A	.	.	MAF_USDA=2.459
NC_035101.1	71926465	.	T	G	.	.	MAF_INRAE=16.456;MAF_USDA=41.176
NC_035101.1	71926530	.	T	G	.	.	MAF_INRAE=13.333;MAF_USDA=26.19
NC_035101.1	71926548	.	A	G	.	.	MAF_INRAE=14.557
NC_035101.1	71926666	.	G	T	.	.	MAF_USDA=1.639
NC_035101.1	71926685	.	T	A	.	.	MAF_INRAE=5.263;MAF_USDA=6.25
NC_035101.1	71926703	.	A	G	.	.	MAF_USDA=1.639
NC_035101.1	71926716	.	C	T	.	.	MAF_INRAE=46.203;MAF_USDA=28.235
NC_035101.1	71926751	.	A	C	.	.	MAF_INRAE=46.203;MAF_USDA=27.647
NC_035101.1	71926811	.	G	T	.	.	MAF_USDA=1.639
NC_035101.1	71926868	.	A	T	.	.	MAF_USDA=24.706
NC_035101.1	71926894	.	A	G	.	.	MAF_INRAE=15.823;MAF_USDA=43.529
NC_035101.1	71926978	.	G	A	.	.	MAF_INRAE=13.924;MAF_USDA=5.294
NC_035101.1	71927075	.	C	A	.	.	MAF_USDA=1.639
NC_035101.1	71927106	.	G	A	.	.	MAF_INRAE=10.759;MAF_USDA=9.167
NC_035101.1	71927185	.	G	A	.	.	MAF_USDA=3.333
NC_035101.1	71927197	.	C	A	.	.	MAF_INRAE=36.709;MAF_USDA=14.881
NC_035101.1	71927222	.	C	A	.	.	MAF_USDA=2.5
NC_035101.1	71927249	.	C	A	.	.	MAF_INRAE=37.975;MAF_USDA=15.476
NC_035101.1	71927278	.	G	A	.	.	MAF_INRAE=45.57;MAF_USDA=27.976
NC_035101.1	71927291	.	G	C	.	.	MAF_INRAE=16.456
NC_035101.1	71927372	.	C	T	.	.	MAF_INRAE=11.392
NC_035101.1	71927410	.	G	A	.	.	MAF_USDA=2.459
NC_035101.1	71927431	.	G	A	.	.	MAF_INRAE=15.19
NC_035101.1	71927460	.	C	T	.	.	MAF_INRAE=37.975;MAF_USDA=15.294
NC_035101.1	71927462	.	A	G	.	.	MAF_INRAE=10.833
NC_035101.1	71927501	.	G	A	.	.	MAF_INRAE=37.342;MAF_USDA=15.882
NC_035101.1	71927644	.	G	C	.	.	MAF_INRAE=44.937;MAF_USDA=22.941
NC_035101.1	71927664	.	G	A	.	.	MAF_USDA=2.459
NC_035101.1	71927713	.	G	T	.	.	MAF_INRAE=15.789;MAF_USDA=44.706
NC_035101.1	71927728	.	T	G	.	.	MAF_USDA=1.639
NC_035101.1	71927794	.	T	A	.	.	MAF_USDA=27.647
NC_035101.1	71927854	.	G	A	.	.	MAF_USDA=50.0
NC_035101.1	71927909	.	T	A	.	.	MAF_USDA=35.417
NC_035101.1	71927962	.	A	G	.	.	MAF_USDA=1.639
NC_035101.1	71927969	.	G	A	.	.	MAF_USDA=41.765
NC_035101.1	71928019	.	C	T	.	.	MAF_USDA=1.639
NC_035101.1	71928034	.	G	A	.	.	MAF_INRAE=18.421;MAF_USDA=43.529
NC_035101.1	71928040	.	A	G	.	.	MAF_INRAE=47.368;MAF_USDA=26.471
NC_035101.1	71928110	.	C	A	.	.	MAF_INRAE=15.789;MAF_USDA=2.459
NC_035101.1	71928121	.	T	A	.	.	MAF_INRAE=15.823;MAF_USDA=8.235
NC_035101.1	71928139	.	T	G	.	.	MAF_INRAE=37.342;MAF_USDA=14.706
NC_035101.1	71928144	.	G	C	.	.	MAF_INRAE=15.789
NC_035101.1	71928225	.	T	A	.	.	MAF_INRAE=46.203;MAF_USDA=26.471
NC_035101.1	71928230	.	T	G	.	.	MAF_INRAE=37.342;MAF_USDA=14.706
NC_035101.1	71928231	.	C	T	.	.	MAF_USDA=12.941
NC_035101.1	71928237	.	A	T	.	.	MAF_USDA=27.059
NC_035101.1	71928250	.	C	T	.	.	MAF_INRAE=5.263;MAF_USDA=6.25
NC_035101.1	71928285	.	T	G	.	.	MAF_INRAE=13.291;MAF_USDA=3.529
NC_035101.1	71928321	.	C	T	.	.	MAF_INRAE=12.025;MAF_USDA=2.083
NC_035101.1	71928372	.	C	T	.	.	MAF_INRAE=46.203;MAF_USDA=27.647
NC_035101.1	71928401	.	C	A	.	.	MAF_INRAE=46.203;MAF_USDA=26.471
NC_035101.1	71928489	.	T	C	.	.	MAF_INRAE=13.924;MAF_USDA=42.941
NC_035101.1	71928517	.	C	T	.	.	MAF_USDA=1.639
NC_035101.1	71928532	.	C	A	.	.	MAF_USDA=2.459
NC_035101.1	71928538	.	G	A	.	.	MAF_INRAE=15.823;MAF_USDA=42.941
NC_035101.1	71928580	.	C	T	.	.	MAF_USDA=1.639
NC_035101.1	71928582	.	G	A	.	.	MAF_USDA=10.0
NC_035101.1	71928617	.	A	G	.	.	MAF_INRAE=37.342;MAF_USDA=14.881
NC_035101.1	71928707	.	G	A	.	.	MAF_USDA=1.639
NC_035101.1	71928769	.	G	A	.	.	MAF_USDA=1.639
NC_035101.1	71928782	.	C	A	.	.	MAF_INRAE=47.368;MAF_USDA=45.833
NC_035101.1	71928875	.	C	T	.	.	MAF_INRAE=44.304;MAF_USDA=27.647
NC_035101.1	71928879	.	G	T	.	.	MAF_INRAE=43.333;MAF_USDA=23.529
NC_035101.1	71928889	.	A	G	.	.	MAF_INRAE=45.57;MAF_USDA=27.647
NC_035101.1	71928901	.	A	T	.	.	MAF_INRAE=16.456;MAF_USDA=42.353
NC_035101.1	71928924	.	T	C	.	.	MAF_INRAE=12.658
NC_035101.1	71928933	.	C	T	.	.	MAF_INRAE=2.5
NC_035101.1	71928962	.	C	A	.	.	MAF_INRAE=5.263;MAF_USDA=2.941
NC_035101.1	71928997	.	G	A	.	.	MAF_USDA=4.918
NC_035101.1	71929046	.	G	T	.	.	MAF_USDA=2.459
NC_035101.1	71929096	.	G	A	.	.	MAF_INRAE=10.759;MAF_USDA=9.016
NC_035101.1	71929118	.	T	C	.	.	MAF_INRAE=10.759;MAF_USDA=10.0
NC_035101.1	71929154	.	G	T	.	.	MAF_INRAE=15.789
NC_035101.1	71929155	.	C	T	.	.	MAF_USDA=2.459
NC_035101.1	71929159	.	G	T	.	.	MAF_INRAE=10.127;MAF_USDA=10.0
NC_035101.1	71929160	.	C	G	.	.	MAF_INRAE=10.0;MAF_USDA=10.0
NC_035101.1	71929181	.	C	T	.	.	MAF_INRAE=10.127;MAF_USDA=10.588
NC_035101.1	71929184	.	C	A	.	.	MAF_USDA=2.459
NC_035101.1	71929313	.	G	T	.	.	MAF_USDA=39.583
NC_035101.1	71929619	.	C	T	.	.	MAF_USDA=11.31
NC_035101.1	71929621	.	G	T	.	.	MAF_USDA=11.31
NC_035101.1	71929626	.	G	T	.	.	MAF_USDA=11.31
NC_035101.1	71929629	.	T	A	.	.	MAF_USDA=3.333
NC_035101.1	71929652	.	C	T	.	.	MAF_USDA=1.639
NC_035101.1	71929659	.	G	T	.	.	MAF_USDA=2.459
NC_035101.1	71929713	.	T	G	.	.	MAF_USDA=50.0
NC_035101.1	71929742	.	A	G	.	.	MAF_USDA=3.279
NC_035101.1	71929753	.	A	G	.	.	MAF_USDA=10.588
NC_035101.1	71929759	.	A	C	.	.	MAF_USDA=4.098
NC_035101.1	71929827	.	G	T	.	.	MAF_INRAE=14.167;MAF_USDA=22.941
NC_035101.1	71929931	.	G	T	.	.	MAF_INRAE=47.368
NC_035101.1	71929933	.	T	G	.	.	MAF_INRAE=10.526
NC_035101.1	71929965	.	T	A	.	.	MAF_INRAE=47.368
NC_035101.1	71930003	.	A	C	.	.	MAF_INRAE=36.842;MAF_USDA=27.059
NC_035101.1	71930009	.	G	A	.	.	MAF_INRAE=47.368;MAF_USDA=25.294
NC_035101.1	71930014	.	C	A	.	.	MAF_INRAE=15.0
NC_035101.1	71930095	.	T	A	.	.	MAF_USDA=4.918
NC_035101.1	71930103	.	T	A	.	.	MAF_USDA=1.639
NC_035101.1	71930319	.	G	C	.	.	MAF_USDA=22.131
NC_035101.1	71930321	.	G	A	.	.	MAF_USDA=22.131
NC_035101.1	71930333	.	A	G	.	.	MAF_USDA=2.459
NC_035101.1	71930452	.	A	G	.	.	MAF_INRAE=10.526
NC_035101.1	71930488	.	G	A	.	.	MAF_INRAE=15.19
NC_035101.1	71930513	.	T	A	.	.	MAF_USDA=5.738
NC_035101.1	71930570	.	G	A	.	.	MAF_INRAE=1.667
NC_035101.1	71930695	.	T	C	.	.	MAF_INRAE=5.0;MAF_USDA=44.118
NC_035101.1	71930713	.	A	G	.	.	MAF_INRAE=15.0
NC_035101.1	71930715	.	A	T	.	.	MAF_USDA=2.459
NC_035101.1	71930779	.	C	T	.	.	MAF_INRAE=44.937;MAF_USDA=28.235
NC_035101.1	71930822	.	T	C	.	.	MAF_USDA=2.459
NC_035101.1	71930863	.	T	A	.	.	MAF_USDA=5.738
NC_035101.1	71930928	.	A	T	.	.	MAF_USDA=20.588
NC_035101.1	71930985	.	T	G	.	.	MAF_USDA=20.588
NC_035101.1	71931022	.	C	A	.	.	MAF_USDA=6.557
NC_035101.1	71931042	.	T	C	.	.	MAF_INRAE=5.263;MAF_USDA=2.941
NC_035101.1	71931050	.	G	A	.	.	MAF_INRAE=27.215;MAF_USDA=18.235
NC_035101.1	71931051	.	C	A	.	.	MAF_INRAE=25.833;MAF_USDA=17.647
NC_035101.1	71931079	.	C	T	.	.	MAF_INRAE=27.215;MAF_USDA=32.941
NC_035101.1	71931101	.	T	C	.	.	MAF_USDA=8.333
NC_035101.1	71931129	.	T	A	.	.	MAF_INRAE=5.263;MAF_USDA=1.639
NC_035101.1	71931130	.	A	T	.	.	MAF_INRAE=10.0;MAF_USDA=1.639
NC_035101.1	71931159	.	G	A	.	.	MAF_INRAE=11.667;MAF_USDA=2.083
NC_035101.1	71931184	.	A	T	.	.	MAF_INRAE=29.747;MAF_USDA=14.706
NC_035101.1	71931262	.	T	C	.	.	MAF_INRAE=4.167;MAF_USDA=6.471
NC_035101.1	71931265	.	G	T	.	.	MAF_USDA=1.639
NC_035101.1	71931280	.	C	A	.	.	MAF_INRAE=29.747;MAF_USDA=25.0
NC_035101.1	71931297	.	A	T	.	.	MAF_USDA=4.918
NC_035101.1	71931305	.	C	A	.	.	MAF_USDA=4.918
NC_035101.1	71931454	.	C	T	.	.	MAF_INRAE=15.823;MAF_USDA=48.235
NC_035101.1	71931475	.	C	A	.	.	MAF_USDA=2.083
NC_035101.1	71931567	.	C	T	.	.	MAF_INRAE=13.333;MAF_USDA=21.765
NC_035101.1	71931621	.	T	G	.	.	MAF_USDA=3.279
NC_035101.1	71931675	.	C	T	.	.	MAF_USDA=5.738
NC_035101.1	71931733	.	G	A	.	.	MAF_INRAE=4.167
NC_035101.1	71931794	.	G	A	.	.	MAF_INRAE=10.127;MAF_USDA=9.836
NC_035101.1	71931815	.	T	C	.	.	MAF_USDA=2.353
NC_035101.1	71931876	.	T	A	.	.	MAF_INRAE=26.316;MAF_USDA=12.353
NC_035101.1	71931959	.	A	G	.	.	MAF_INRAE=14.557;MAF_USDA=48.824
NC_035101.1	71931998	.	G	T	.	.	MAF_INRAE=5.263;MAF_USDA=1.176
NC_035101.1	71932054	.	C	A	.	.	MAF_INRAE=30.38;MAF_USDA=12.353
NC_035101.1	71932126	.	A	T	.	.	MAF_USDA=2.459
NC_035101.1	71932266	.	T	A	.	.	MAF_USDA=1.639
NC_035101.1	71932295	.	T	C	.	.	MAF_INRAE=15.19
NC_035101.1	71932366	.	A	T	.	.	MAF_USDA=7.059
NC_035101.1	71932393	.	G	A	.	.	MAF_INRAE=15.19
NC_035101.1	71932409	.	A	G	.	.	MAF_INRAE=15.823;MAF_USDA=48.824
NC_035101.1	71932427	.	G	A	.	.	MAF_INRAE=15.823;MAF_USDA=46.386
NC_035101.1	71932434	.	G	A	.	.	MAF_USDA=4.167
NC_035101.1	71932549	.	GTAGAG	GTAGAT	.	.	MAF_USDA=25.0
NC_035101.1	71932554	.	G	T	.	.	MAF_INRAE=14.557;MAF_USDA=8.197
NC_035101.1	71932600	.	T	A	.	.	MAF_INRAE=15.823;MAF_USDA=48.824
NC_035101.1	71932667	.	T	C	.	.	MAF_INRAE=29.747;MAF_USDA=14.706
NC_035101.1	71932671	.	G	A	.	.	MAF_USDA=2.083
NC_035101.1	71932672	.	T	A	.	.	MAF_INRAE=45.57;MAF_USDA=29.167
NC_035101.1	71932843	.	G	T	.	.	MAF_INRAE=5.263;MAF_USDA=2.083
NC_035101.1	71932963	.	G	A	.	.	MAF_USDA=15.882
NC_035101.1	71932973	.	T	G	.	.	MAF_USDA=4.706
NC_035101.1	71932990	.	G	A	.	.	MAF_USDA=4.098
NC_035101.1	71933079	.	C	T	.	.	MAF_USDA=1.639
NC_035101.1	71933146	.	G	T	.	.	MAF_USDA=4.237
NC_035101.1	71933170	.	C	T	.	.	MAF_USDA=33.537
NC_035101.1	71933433	.	C	T	.	.	MAF_USDA=5.488
NC_035101.1	71933452	.	A	C	.	.	MAF_USDA=4.918
NC_035101.1	71933550	.	C	T	.	.	MAF_USDA=1.639
NC_035101.1	71933570	.	G	T	.	.	MAF_INRAE=12.025
NC_035101.1	71933724	.	C	T	.	.	MAF_USDA=5.738
NC_035101.1	71933799	.	T	A	.	.	MAF_INRAE=15.823;MAF_USDA=48.824
NC_035101.1	71933939	.	A	C	.	.	MAF_INRAE=15.823;MAF_USDA=47.647
NC_035101.1	71933987	.	G	A	.	.	MAF_INRAE=13.291;MAF_USDA=12.353
NC_035101.1	71933992	.	G	T	.	.	MAF_USDA=2.353
NC_035101.1	71934039	.	G	T	.	.	MAF_INRAE=15.19;MAF_USDA=8.235
NC_035101.1	71934053	.	C	A	.	.	MAF_USDA=2.459
NC_035101.1	71934054	.	A	G	.	.	MAF_USDA=2.459
NC_035101.1	71934072	.	C	T	.	.	MAF_USDA=1.765
NC_035101.1	71934073	.	G	A	.	.	MAF_INRAE=5.263;MAF_USDA=7.059
NC_035101.1	71934135	.	G	A	.	.	MAF_USDA=1.639
NC_035101.1	71934152	.	T	C	.	.	MAF_INRAE=5.263;MAF_USDA=2.083
NC_035101.1	71934158	.	A	T	.	.	MAF_INRAE=15.823;MAF_USDA=50.0
NC_035101.1	71934206	.	A	C	.	.	MAF_USDA=5.738
NC_035101.1	71934224	.	A	T	.	.	MAF_USDA=2.459
NC_035101.1	71934304	.	G	A	.	.	MAF_USDA=1.639
NC_035101.1	71934310	.	G	A	.	.	MAF_USDA=1.639
NC_035101.1	71934322	.	C	T	.	.	MAF_INRAE=10.127;MAF_USDA=10.656
NC_035101.1	71934486	.	C	G	.	.	MAF_INRAE=15.823;MAF_USDA=47.647
NC_035101.1	71934505	.	A	C	.	.	MAF_USDA=4.098
NC_035101.1	71934598	.	G	A	.	.	MAF_USDA=5.738
NC_035101.1	71934697	.	G	A	.	.	MAF_USDA=6.471
NC_035101.1	71934755	.	T	G	.	.	MAF_INRAE=29.747;MAF_USDA=12.353
NC_035101.1	71934779	.	A	T	.	.	MAF_INRAE=12.025
NC_035101.1	71934840	.	C	T	.	.	MAF_USDA=2.353
NC_035101.1	71934849	.	C	T	.	.	MAF_INRAE=15.789
NC_035101.1	71934908	.	C	A	.	.	MAF_INRAE=27.848;MAF_USDA=14.118
NC_035101.1	71934996	.	G	T	.	.	MAF_USDA=4.918
NC_035101.1	71935122	.	C	T	.	.	MAF_INRAE=29.747;MAF_USDA=12.353
NC_035101.1	71935136	.	G	A	.	.	MAF_INRAE=29.747;MAF_USDA=12.353
NC_035101.1	71935162	.	T	A	.	.	MAF_USDA=1.639
NC_035101.1	71935174	.	C	T	.	.	MAF_INRAE=45.57
NC_035101.1	71935265	.	G	A	.	.	MAF_INRAE=14.167;MAF_USDA=18.235
NC_035101.1	71935312	.	G	A	.	.	MAF_INRAE=5.263;MAF_USDA=1.176
NC_035101.1	71935338	.	G	T	.	.	MAF_USDA=1.639
NC_035101.1	71935358	.	T	C	.	.	MAF_INRAE=15.833
NC_035101.1	71935438	.	C	A	.	.	MAF_INRAE=15.823;MAF_USDA=49.412
NC_035101.1	71935497	.	C	T	.	.	MAF_INRAE=5.263;MAF_USDA=7.059
NC_035101.1	71935597	.	A	T	.	.	MAF_USDA=5.738
NC_035101.1	71935611	.	G	A	.	.	MAF_USDA=15.574
NC_035101.1	71935617	.	G	A	.	.	MAF_USDA=16.393
NC_035101.1	71935626	.	T	A	.	.	MAF_USDA=16.393
NC_035101.1	71935653	.	G	A	.	.	MAF_USDA=16.393
NC_035101.1	71935662	.	A	T	.	.	MAF_USDA=16.393
NC_035101.1	71935682	.	G	T	.	.	MAF_USDA=13.934
NC_035101.1	71935686	.	A	G	.	.	MAF_USDA=14.754
NC_035101.1	71935687	.	T	A	.	.	MAF_USDA=14.754
NC_035101.1	71935690	.	T	C	.	.	MAF_USDA=16.393
NC_035101.1	71935705	.	G	T	.	.	MAF_USDA=15.574
NC_035101.1	71935706	.	G	T	.	.	MAF_USDA=15.574
NC_035101.1	71935727	.	G	T	.	.	MAF_USDA=15.574
NC_035101.1	71935747	.	G	A	.	.	MAF_USDA=13.934
NC_035101.1	71935759	.	A	G	.	.	MAF_USDA=12.295
NC_035101.1	71935764	.	C	T	.	.	MAF_USDA=10.656
NC_035101.1	71935766	.	G	A	.	.	MAF_INRAE=29.114;MAF_USDA=10.656
NC_035101.1	71935770	.	C	A	.	.	MAF_USDA=9.016
NC_035101.1	71935789	.	T	C	.	.	MAF_USDA=1.639
NC_035101.1	71935806	.	A	T	.	.	MAF_USDA=3.279
NC_035101.1	71935824	.	T	C	.	.	MAF_INRAE=12.025
NC_035101.1	71935855	.	C	T	.	.	MAF_USDA=1.639
NC_035101.1	71935969	.	C	G	.	.	MAF_USDA=16.471
NC_035101.1	71935977	.	T	C	.	.	MAF_USDA=4.918
NC_035101.1	71936009	.	T	C	.	.	MAF_INRAE=15.19;MAF_USDA=25.294
NC_035101.1	71936025	.	T	C	.	.	MAF_INRAE=40.506;MAF_USDA=11.765
NC_035101.1	71936039	.	G	C	.	.	MAF_INRAE=17.089;MAF_USDA=45.294
NC_035101.1	71936061	.	G	A	.	.	MAF_INRAE=1.667
NC_035101.1	71936097	.	G	T	.	.	MAF_INRAE=16.456;MAF_USDA=12.353
NC_035101.1	71936099	.	A	C	.	.	MAF_USDA=5.738
NC_035101.1	71936115	.	C	A	.	.	MAF_USDA=8.197
NC_035101.1	71936123	.	T	A	.	.	MAF_USDA=5.738
NC_035101.1	71936127	.	T	C	.	.	MAF_USDA=5.738
NC_035101.1	71936235	.	C	A	.	.	MAF_INRAE=16.456;MAF_USDA=39.412
NC_035101.1	71936328	.	A	C	.	.	MAF_INRAE=29.747;MAF_USDA=12.941
NC_035101.1	71936330	.	T	A	.	.	MAF_INRAE=18.987;MAF_USDA=24.706
NC_035101.1	71936345	.	C	A	.	.	MAF_USDA=9.412
NC_035101.1	71936346	.	A	G	.	.	MAF_INRAE=44.937;MAF_USDA=42.941
NC_035101.1	71936355	.	A	G	.	.	MAF_USDA=2.459
NC_035101.1	71936363	.	C	T	.	.	MAF_USDA=5.738
NC_035101.1	71936420	.	A	G	.	.	MAF_INRAE=1.667
NC_035101.1	71936423	.	A	G	.	.	MAF_INRAE=29.747;MAF_USDA=18.235
NC_035101.1	71936487	.	G	A	.	.	MAF_USDA=1.639
NC_035101.1	71936496	.	G	A	.	.	MAF_INRAE=15.789
NC_035101.1	71936537	.	T	A	.	.	MAF_INRAE=14.167
NC_035101.1	71936654	.	C	A	.	.	MAF_USDA=1.639
NC_035101.1	71936655	.	T	C	.	.	MAF_USDA=1.639
NC_035101.1	71936699	.	C	T	.	.	MAF_INRAE=18.987;MAF_USDA=24.118
NC_035101.1	71936700	.	G	A	.	.	MAF_USDA=4.098
NC_035101.1	71936763	.	A	G	.	.	MAF_INRAE=1.667
NC_035101.1	71936803	.	G	A	.	.	MAF_INRAE=14.557;MAF_USDA=11.765
NC_035101.1	71936852	.	C	T	.	.	MAF_USDA=7.647
NC_035101.1	71936858	.	C	T	.	.	MAF_INRAE=15.19;MAF_USDA=39.412
NC_035101.1	71936904	.	T	A	.	.	MAF_INRAE=26.316;MAF_USDA=35.417
NC_035101.1	71937037	.	C	T	.	.	MAF_USDA=27.083
NC_035101.1	71937059	.	G	A	.	.	MAF_USDA=25.0
NC_035101.1	71937060	.	T	C	.	.	MAF_USDA=25.0
NC_035101.1	71937091	.	C	A	.	.	MAF_INRAE=15.789
NC_035101.1	71937290	.	G	C	.	.	MAF_USDA=4.167
NC_035101.1	71937369	.	C	T	.	.	MAF_USDA=25.0
NC_035101.1	71937412	.	C	A	.	.	MAF_INRAE=5.263;MAF_USDA=2.083
NC_035101.1	71937519	.	G	C	.	.	MAF_USDA=4.167
NC_035101.1	71937533	.	G	T	.	.	MAF_USDA=31.25
NC_035101.1	71937545	.	A	G	.	.	MAF_INRAE=5.263;MAF_USDA=27.083
NC_035101.1	71937574	.	T	G	.	.	MAF_USDA=4.167
NC_035101.1	71937576	.	C	T	.	.	MAF_USDA=31.25
NC_035101.1	71937639	.	A	T	.	.	MAF_INRAE=5.263;MAF_USDA=10.417
NC_035101.1	71937714	.	G	A	.	.	MAF_USDA=35.417
NC_035101.1	71937734	.	A	T	.	.	MAF_USDA=29.167
NC_035101.1	71937740	.	T	C	.	.	MAF_USDA=41.667
NC_035101.1	71937901	.	G	A	.	.	MAF_USDA=25.0
NC_035101.1	71937979	.	C	G	.	.	MAF_INRAE=1.667;MAF_USDA=1.639
NC_035101.1	71938010	.	A	G	.	.	MAF_USDA=6.557
NC_035101.1	71938020	.	T	G	.	.	MAF_INRAE=15.823
NC_035101.1	71938028	.	T	C	.	.	MAF_USDA=6.557
NC_035101.1	71938039	.	T	C	.	.	MAF_USDA=5.738
NC_035101.1	71938048	.	A	T	.	.	MAF_USDA=4.918
NC_035101.1	71938051	.	A	C	.	.	MAF_USDA=4.098
NC_035101.1	71938053	.	C	A	.	.	MAF_USDA=4.098
NC_035101.1	71938054	.	C	T	.	.	MAF_USDA=6.557
NC_035101.1	71938068	.	A	T	.	.	MAF_USDA=4.098
NC_035101.1	71938088	.	A	G	.	.	MAF_USDA=4.918
NC_035101.1	71938100	.	A	C	.	.	MAF_USDA=3.279
NC_035101.1	71938217	.	A	G	.	.	MAF_USDA=8.235
NC_035101.1	71938370	.	C	T	.	.	MAF_USDA=1.639
NC_035101.1	71938390	.	A	T	.	.	MAF_INRAE=10.526
NC_035101.1	71938415	.	C	A	.	.	MAF_USDA=1.639
NC_035101.1	71938442	.	G	A	.	.	MAF_USDA=4.098
NC_035101.1	71938648	.	T	C	.	.	MAF_INRAE=1.667
NC_035101.1	71938660	.	A	G	.	.	MAF_USDA=1.639
NC_035101.1	71938717	.	C	A	.	.	MAF_INRAE=13.333
NC_035101.1	71938724	.	T	A	.	.	MAF_INRAE=13.333;MAF_USDA=18.033
NC_035101.1	71938725	.	G	T	.	.	MAF_INRAE=15.19;MAF_USDA=42.941
NC_035101.1	71938741	.	G	A	.	.	MAF_USDA=3.279
NC_035101.1	71938793	.	G	T	.	.	MAF_USDA=4.098
NC_035101.1	71938799	.	G	A	.	.	MAF_USDA=4.098
NC_035101.1	71938816	.	T	G	.	.	MAF_USDA=4.918
NC_035101.1	71938852	.	A	T	.	.	MAF_USDA=4.918
NC_035101.1	71938904	.	A	G	.	.	MAF_INRAE=10.759;MAF_USDA=15.574
NC_035101.1	71938967	.	C	A	.	.	MAF_USDA=2.459
NC_035101.1	71938977	.	T	G	.	.	MAF_INRAE=15.789
NC_035101.1	71938993	.	G	A	.	.	MAF_USDA=2.459
NC_035101.1	71939043	.	A	G	.	.	MAF_USDA=5.738
NC_035101.1	71939048	.	C	T	.	.	MAF_INRAE=14.167;MAF_USDA=18.033
NC_035101.1	71939049	.	G	A	.	.	MAF_USDA=4.118
NC_035101.1	71939105	.	G	T	.	.	MAF_USDA=5.738
NC_035101.1	71939167	.	T	C	.	.	MAF_USDA=3.279
NC_035101.1	71939230	.	A	C	.	.	MAF_USDA=1.639
NC_035101.1	71939254	.	T	G	.	.	MAF_USDA=4.098
NC_035101.1	71939266	.	A	T	.	.	MAF_USDA=4.118
NC_035101.1	71939274	.	C	A	.	.	MAF_INRAE=17.722;MAF_USDA=24.118
NC_035101.1	71939308	.	C	A	.	.	MAF_USDA=1.639
NC_035101.1	71939399	.	G	A	.	.	MAF_INRAE=46.203;MAF_USDA=42.353
NC_035101.1	71939446	.	G	A	.	.	MAF_INRAE=16.456;MAF_USDA=8.235
NC_035101.1	71939451	.	T	C	.	.	MAF_INRAE=15.789
NC_035101.1	71939476	.	A	T	.	.	MAF_USDA=25.0
NC_035101.1	71939479	.	A	T	.	.	MAF_INRAE=13.291;MAF_USDA=22.917
NC_035101.1	71939500	.	G	T	.	.	MAF_INRAE=15.823;MAF_USDA=34.706
NC_035101.1	71939513	.	G	T	.	.	MAF_INRAE=5.263;MAF_USDA=2.941
NC_035101.1	71939544	.	C	T	.	.	MAF_USDA=1.639
NC_035101.1	71939616	.	G	T	.	.	MAF_USDA=1.22
NC_035101.1	71939645	.	G	T	.	.	MAF_INRAE=10.526;MAF_USDA=1.22
NC_035101.1	71939693	.	G	T	.	.	MAF_USDA=1.724
NC_035101.1	71939696	.	A	C	.	.	MAF_INRAE=15.789
NC_035101.1	71939842	.	A	T	.	.	MAF_INRAE=15.19;MAF_USDA=19.828
NC_035101.1	71939958	.	T	C	.	.	MAF_USDA=1.724
NC_035101.1	71939996	.	A	G	.	.	MAF_INRAE=45.57;MAF_USDA=45.732
NC_035101.1	71940210	.	A	C	.	.	MAF_USDA=48.171
NC_035101.1	71940311	.	C	T	.	.	MAF_USDA=15.244
NC_035101.1	71940318	.	A	G	.	.	MAF_INRAE=10.526
NC_035101.1	71940356	.	G	T	.	.	MAF_INRAE=39.241;MAF_USDA=47.561
NC_035101.1	71940483	.	G	A	.	.	MAF_INRAE=45.57;MAF_USDA=46.386
NC_035101.1	71940518	.	T	A	.	.	MAF_USDA=31.25
NC_035101.1	71940519	.	C	A	.	.	MAF_INRAE=46.667;MAF_USDA=45.833
NC_035101.1	71940617	.	A	T	.	.	MAF_USDA=3.448
NC_035101.1	71940674	.	A	G	.	.	MAF_INRAE=10.759;MAF_USDA=8.621
NC_035101.1	71940682	.	C	G	.	.	MAF_USDA=3.448
NC_035101.1	71940709	.	T	C	.	.	MAF_INRAE=44.304;MAF_USDA=45.732
NC_035101.1	71940730	.	G	A	.	.	MAF_USDA=1.724
NC_035101.1	71940745	.	A	T	.	.	MAF_INRAE=14.167;MAF_USDA=13.793
NC_035101.1	71940795	.	C	T	.	.	MAF_INRAE=15.789
NC_035101.1	71940834	.	T	C	.	.	MAF_INRAE=44.304;MAF_USDA=46.341
NC_035101.1	71940836	.	A	G	.	.	MAF_INRAE=5.263;MAF_USDA=2.083
NC_035101.1	71940850	.	T	A	.	.	MAF_INRAE=44.304;MAF_USDA=46.988
NC_035101.1	71940890	.	G	A	.	.	MAF_USDA=1.639
NC_035101.1	71940905	.	G	C	.	.	MAF_INRAE=10.759;MAF_USDA=9.016
NC_035101.1	71940977	.	G	A	.	.	MAF_INRAE=5.263;MAF_USDA=1.765
NC_035101.1	71940986	.	G	A	.	.	MAF_INRAE=14.557
NC_035101.1	71941016	.	A	C	.	.	MAF_USDA=6.471
NC_035101.1	71941037	.	A	G	.	.	MAF_INRAE=16.456;MAF_USDA=8.333
NC_035101.1	71941051	.	G	A	.	.	MAF_INRAE=14.167;MAF_USDA=26.471
NC_035101.1	71941092	.	G	T	.	.	MAF_INRAE=10.526;MAF_USDA=13.529
NC_035101.1	71941107	.	C	T	.	.	MAF_USDA=9.412
NC_035101.1	71941129	.	C	T	.	.	MAF_INRAE=15.19
NC_035101.1	71941182	.	C	G	.	.	MAF_INRAE=12.658;MAF_USDA=10.0
NC_035101.1	71941189	.	A	G	.	.	MAF_INRAE=2.5;MAF_USDA=1.639
NC_035101.1	71941229	.	G	A	.	.	MAF_INRAE=12.658;MAF_USDA=11.176
NC_035101.1	71941233	.	A	T	.	.	MAF_INRAE=15.0;MAF_USDA=19.672
NC_035101.1	71941245	.	T	A	.	.	MAF_INRAE=15.823;MAF_USDA=22.353
NC_035101.1	71941246	.	A	T	.	.	MAF_INRAE=14.167;MAF_USDA=17.647
NC_035101.1	71941334	.	C	T	.	.	MAF_USDA=9.412
NC_035101.1	71941525	.	G	A	.	.	MAF_USDA=1.639
NC_035101.1	71941579	.	C	T	.	.	MAF_USDA=16.471
NC_035101.1	71941602	.	G	A	.	.	MAF_USDA=7.647
NC_035101.1	71941634	.	T	A	.	.	MAF_USDA=12.941
NC_035101.1	71941656	.	A	G	.	.	MAF_INRAE=2.532;MAF_USDA=24.118
NC_035101.1	71941671	.	C	T	.	.	MAF_USDA=24.706
NC_035101.1	71941677	.	T	G	.	.	MAF_USDA=5.738
NC_035101.1	71941733	.	C	T	.	.	MAF_USDA=5.738
NC_035101.1	71941817	.	G	C	.	.	MAF_USDA=5.738
NC_035101.1	71941872	.	G	C	.	.	MAF_USDA=5.738
NC_035101.1	71941888	.	T	A	.	.	MAF_INRAE=27.848;MAF_USDA=16.471
NC_035101.1	71941957	.	G	A	.	.	MAF_INRAE=34.177;MAF_USDA=17.647
NC_035101.1	71942014	.	A	G	.	.	MAF_INRAE=14.557
NC_035101.1	71942070	.	T	C	.	.	MAF_INRAE=3.165;MAF_USDA=28.235
NC_035101.1	71942071	.	A	G	.	.	MAF_INRAE=15.19
NC_035101.1	71942152	.	A	G	.	.	MAF_USDA=12.353
NC_035101.1	71942177	.	A	C	.	.	MAF_INRAE=13.291;MAF_USDA=20.588
NC_035101.1	71942241	.	G	A	.	.	MAF_INRAE=15.789
NC_035101.1	71942264	.	C	T	.	.	MAF_USDA=1.639
NC_035101.1	71942270	.	G	T	.	.	MAF_INRAE=2.532;MAF_USDA=18.235
NC_035101.1	71942337	.	C	T	.	.	MAF_INRAE=15.789
NC_035101.1	71942354	.	T	C	.	.	MAF_INRAE=27.848;MAF_USDA=15.882
NC_035101.1	71942358	.	C	T	.	.	MAF_USDA=10.588
NC_035101.1	71942450	.	G	A	.	.	MAF_INRAE=2.532;MAF_USDA=18.824
NC_035101.1	71942462	.	C	T	.	.	MAF_USDA=1.639
NC_035101.1	71942731	.	T	G	.	.	MAF_INRAE=10.526
NC_035101.1	71942824	.	T	C	.	.	MAF_INRAE=15.789
NC_035101.1	71942842	.	G	T	.	.	MAF_INRAE=5.263;MAF_USDA=2.941
NC_035101.1	71942878	.	G	A	.	.	MAF_INRAE=11.667;MAF_USDA=15.882
NC_035101.1	71942927	.	G	T	.	.	MAF_USDA=18.235
NC_035101.1	71942964	.	G	C	.	.	MAF_USDA=2.459
NC_035101.1	71943010	.	A	G	.	.	MAF_INRAE=16.456;MAF_USDA=18.852
NC_035101.1	71943060	.	T	A	.	.	MAF_INRAE=14.557;MAF_USDA=12.353
NC_035101.1	71943075	.	G	A	.	.	MAF_USDA=2.941
NC_035101.1	71943080	.	A	G	.	.	MAF_USDA=4.918
NC_035101.1	71943133	.	T	C	.	.	MAF_USDA=2.459
NC_035101.1	71943287	.	C	T	.	.	MAF_INRAE=11.667;MAF_USDA=12.353
NC_035101.1	71943530	.	A	T	.	.	MAF_INRAE=10.833;MAF_USDA=12.353
NC_035101.1	71943553	.	A	C	.	.	MAF_INRAE=39.873;MAF_USDA=47.059
NC_035101.1	71943609	.	C	T	.	.	MAF_INRAE=41.139
NC_035101.1	71943622	.	A	C	.	.	MAF_INRAE=41.139
NC_035101.1	71943675	.	C	T	.	.	MAF_INRAE=10.526
NC_035101.1	71943838	.	C	T	.	.	MAF_INRAE=27.848;MAF_USDA=16.471
NC_035101.1	71943888	.	C	T	.	.	MAF_USDA=10.588
NC_035101.1	71944031	.	G	A	.	.	MAF_INRAE=29.747;MAF_USDA=11.176
NC_035101.1	71944069	.	T	C	.	.	MAF_INRAE=15.19;MAF_USDA=8.235
NC_035101.1	71944230	.	T	G	.	.	MAF_INRAE=48.101;MAF_USDA=31.765
NC_035101.1	71944235	.	T	C	.	.	MAF_USDA=1.765
NC_035101.1	71944304	.	C	A	.	.	MAF_USDA=25.0
NC_035101.1	71944305	.	C	A	.	.	MAF_USDA=25.0
NC_035101.1	71944322	.	A	G	.	.	MAF_INRAE=31.579
NC_035101.1	71944500	.	C	A	.	.	MAF_INRAE=42.105;MAF_USDA=44.706
NC_035101.1	71944527	.	G	T	.	.	MAF_USDA=1.639
NC_035101.1	71945148	.	C	A	.	.	MAF_USDA=2.459
NC_035101.1	71945180	.	C	A	.	.	MAF_USDA=1.639
NC_035101.1	71945521	.	T	G	.	.	MAF_INRAE=16.456;MAF_USDA=5.738
NC_035101.1	71945846	.	A	G	.	.	MAF_USDA=5.294
NC_035101.1	71945849	.	C	T	.	.	MAF_INRAE=29.747;MAF_USDA=12.353
NC_035101.1	71945941	.	G	A	.	.	MAF_INRAE=4.167
NC_035101.1	71945948	.	C	T	.	.	MAF_INRAE=10.759;MAF_USDA=9.016
NC_035101.1	71945989	.	G	C	.	.	MAF_INRAE=1.667;MAF_USDA=4.918
NC_035101.1	71946136	.	A	T	.	.	MAF_INRAE=10.759
NC_035101.1	71946176	.	G	C	.	.	MAF_USDA=25.0
NC_035101.1	71946236	.	T	C	.	.	MAF_USDA=6.557
NC_035101.1	71946318	.	A	G	.	.	MAF_INRAE=10.833
NC_035101.1	71946350	.	C	A	.	.	MAF_INRAE=5.263;MAF_USDA=2.941
NC_035101.1	71946396	.	C	G	.	.	MAF_INRAE=1.667
NC_035101.1	71946464	.	T	C	.	.	MAF_INRAE=5.263;MAF_USDA=2.941
NC_035101.1	71946525	.	A	G	.	.	MAF_INRAE=11.392;MAF_USDA=19.672
NC_035101.1	71946560	.	A	T	.	.	MAF_INRAE=2.5
NC_035101.1	71946569	.	G	A	.	.	MAF_INRAE=2.5;MAF_USDA=4.098
NC_035101.1	71946584	.	C	T	.	.	MAF_INRAE=11.667;MAF_USDA=5.882
NC_035101.1	71946587	.	C	T	.	.	MAF_USDA=1.765
NC_035101.1	71946618	.	G	A	.	.	MAF_USDA=2.459
NC_035101.1	71946625	.	G	T	.	.	MAF_USDA=9.412
NC_035101.1	71946629	.	A	T	.	.	MAF_USDA=7.647
NC_035101.1	71946640	.	T	A	.	.	MAF_USDA=16.393
NC_035101.1	71946642	.	G	A	.	.	MAF_USDA=10.588
NC_035101.1	71946669	.	C	G	.	.	MAF_INRAE=8.333;MAF_USDA=9.412
NC_035101.1	71946696	.	A	T	.	.	MAF_INRAE=7.5
NC_035101.1	71946698	.	A	C	.	.	MAF_USDA=2.459
NC_035101.1	71946700	.	T	A	.	.	MAF_INRAE=6.667
NC_035101.1	71946708	.	A	G	.	.	MAF_INRAE=1.667
NC_035101.1	71946711	.	G	A	.	.	MAF_INRAE=37.342;MAF_USDA=29.412
NC_035101.1	71946765	.	G	A	.	.	MAF_USDA=1.639
NC_035101.1	71946767	.	C	T	.	.	MAF_USDA=1.639
NC_035101.1	71946829	.	T	G	.	.	MAF_INRAE=39.873;MAF_USDA=28.824
NC_035101.1	71946844	.	T	G	.	.	MAF_USDA=5.738
NC_035101.1	71946878	.	A	T	.	.	MAF_INRAE=11.392;MAF_USDA=16.393
NC_035101.1	71947015	.	C	T	.	.	MAF_INRAE=29.747;MAF_USDA=12.941
NC_035101.1	71947082	.	C	A	.	.	MAF_INRAE=11.392;MAF_USDA=16.393
NC_035101.1	71947103	.	T	A	.	.	MAF_USDA=2.083
NC_035101.1	71947129	.	G	A	.	.	MAF_INRAE=10.0;MAF_USDA=3.279
NC_035101.1	71947182	.	G	C	.	.	MAF_INRAE=41.139;MAF_USDA=29.412
NC_035101.1	71947248	.	A	C	.	.	MAF_INRAE=40.506;MAF_USDA=26.786
NC_035101.1	71947287	.	G	A	.	.	MAF_USDA=5.738
NC_035101.1	71947406	.	T	C	.	.	MAF_INRAE=10.526
NC_035101.1	71947422	.	G	A	.	.	MAF_INRAE=5.263;MAF_USDA=13.529
NC_035101.1	71947478	.	C	T	.	.	MAF_INRAE=41.139;MAF_USDA=28.824
NC_035101.1	71947611	.	C	T	.	.	MAF_INRAE=5.263;MAF_USDA=12.941
NC_035101.1	71947650	.	T	C	.	.	MAF_USDA=1.639
NC_035101.1	71947802	.	G	A	.	.	MAF_USDA=1.639
NC_035101.1	71947879	.	G	T	.	.	MAF_INRAE=29.114;MAF_USDA=12.353
NC_035101.1	71947892	.	G	A	.	.	MAF_USDA=4.167
NC_035101.1	71947896	.	A	T	.	.	MAF_USDA=2.353
NC_035101.1	71947973	.	T	A	.	.	MAF_USDA=3.279
NC_035101.1	71947988	.	G	C	.	.	MAF_USDA=2.941
NC_035101.1	71948075	.	C	T	.	.	MAF_USDA=4.098
NC_035101.1	71948081	.	A	G	.	.	MAF_INRAE=19.62;MAF_USDA=35.294
NC_035101.1	71948206	.	C	T	.	.	MAF_INRAE=15.19;MAF_USDA=14.754
NC_035101.1	71948233	.	G	A	.	.	MAF_INRAE=22.152;MAF_USDA=16.393
NC_035101.1	71948281	.	C	T	.	.	MAF_USDA=2.459
NC_035101.1	71948302	.	A	G	.	.	MAF_INRAE=45.57;MAF_USDA=35.882
NC_035101.1	71948495	.	A	C	.	.	MAF_INRAE=16.456;MAF_USDA=8.235
NC_035101.1	71948655	.	T	C	.	.	MAF_INRAE=15.789
NC_035101.1	71948697	.	A	T	.	.	MAF_INRAE=48.101;MAF_USDA=28.235
NC_035101.1	71948726	.	A	G	.	.	MAF_USDA=4.118
NC_035101.1	71948728	.	A	G	.	.	MAF_INRAE=16.456;MAF_USDA=8.235
NC_035101.1	71948791	.	C	A	.	.	MAF_INRAE=16.456;MAF_USDA=8.929
NC_035101.1	71948820	.	G	A	.	.	MAF_USDA=4.918
NC_035101.1	71948830	.	A	G	.	.	MAF_USDA=2.353
NC_035101.1	71948970	.	A	C	.	.	MAF_INRAE=16.456;MAF_USDA=8.929
NC_035101.1	71948975	.	C	A	.	.	MAF_INRAE=48.101;MAF_USDA=29.412
NC_035101.1	71949046	.	T	G	.	.	MAF_INRAE=48.101;MAF_USDA=29.412
NC_035101.1	71949057	.	A	G	.	.	MAF_USDA=1.639
NC_035101.1	71949076	.	A	T	.	.	MAF_INRAE=22.152;MAF_USDA=23.77
NC_035101.1	71949097	.	C	A	.	.	MAF_USDA=1.765
NC_035101.1	71949117	.	G	T	.	.	MAF_INRAE=10.526;MAF_USDA=2.083
NC_035101.1	71949139	.	G	A	.	.	MAF_USDA=1.639
NC_035101.1	71949205	.	A	G	.	.	MAF_INRAE=40.506;MAF_USDA=28.824
NC_035101.1	71949221	.	A	C	.	.	MAF_USDA=1.639
NC_035101.1	71949395	.	A	T	.	.	MAF_USDA=2.353
NC_035101.1	71949432	.	C	T	.	.	MAF_INRAE=14.167
NC_035101.1	71949445	.	G	A	.	.	MAF_USDA=1.639
NC_035101.1	71949522	.	T	C	.	.	MAF_INRAE=5.263;MAF_USDA=8.235
NC_035101.1	71949527	.	G	T	.	.	MAF_USDA=6.557
NC_035101.1	71949637	.	T	C	.	.	MAF_INRAE=22.152;MAF_USDA=25.0
NC_035101.1	71949638	.	G	T	.	.	MAF_USDA=1.639
NC_035101.1	71949684	.	C	T	.	.	MAF_USDA=1.639
NC_035101.1	71949720	.	T	A	.	.	MAF_INRAE=29.747;MAF_USDA=12.353
NC_035101.1	71949725	.	G	A	.	.	MAF_INRAE=29.747;MAF_USDA=12.941
NC_035101.1	71949733	.	G	C	.	.	MAF_INRAE=16.456;MAF_USDA=8.235
NC_035101.1	71949736	.	G	A	.	.	MAF_INRAE=43.671;MAF_USDA=31.176
NC_035101.1	71949842	.	A	G	.	.	MAF_INRAE=14.167
NC_035101.1	71949859	.	A	C	.	.	MAF_INRAE=29.747;MAF_USDA=11.765
NC_035101.1	71949897	.	T	G	.	.	MAF_INRAE=30.38;MAF_USDA=17.647
NC_035101.1	71949903	.	C	T	.	.	MAF_INRAE=13.333
NC_035101.1	71950020	.	T	G	.	.	MAF_INRAE=27.848;MAF_USDA=37.647
NC_035101.1	71950095	.	G	T	.	.	MAF_INRAE=10.526
NC_035101.1	71950184	.	C	T	.	.	MAF_USDA=10.0
NC_035101.1	71950227	.	C	T	.	.	MAF_USDA=7.377
NC_035101.1	71950243	.	G	A	.	.	MAF_INRAE=11.392;MAF_USDA=22.951
NC_035101.1	71950356	.	T	C	.	.	MAF_INRAE=14.167
NC_035101.1	71950357	.	G	A	.	.	MAF_INRAE=14.167
NC_035101.1	71950373	.	T	C	.	.	MAF_INRAE=10.759;MAF_USDA=9.016
NC_035101.1	71950398	.	G	A	.	.	MAF_INRAE=14.167
NC_035101.1	71950446	.	T	G	.	.	MAF_INRAE=29.747;MAF_USDA=11.765
NC_035101.1	71950466	.	A	G	.	.	MAF_INRAE=14.167
NC_035101.1	71950544	.	C	A	.	.	MAF_INRAE=10.759;MAF_USDA=9.016
NC_035101.1	71950545	.	C	A	.	.	MAF_INRAE=10.833;MAF_USDA=9.016
NC_035101.1	71950553	.	T	G	.	.	MAF_USDA=1.639
NC_035101.1	71950576	.	G	T	.	.	MAF_INRAE=15.823;MAF_USDA=8.235
NC_035101.1	71950641	.	C	T	.	.	MAF_INRAE=48.101;MAF_USDA=29.412
NC_035101.1	71950648	.	C	T	.	.	MAF_INRAE=48.101;MAF_USDA=29.412
NC_035101.1	71950784	.	C	A	.	.	MAF_INRAE=10.833;MAF_USDA=7.377
NC_035101.1	71950810	.	T	G	.	.	MAF_USDA=2.5
NC_035101.1	71950842	.	G	A	.	.	MAF_INRAE=30.833;MAF_USDA=29.167
NC_035101.1	71950891	.	G	A	.	.	MAF_INRAE=30.833;MAF_USDA=11.905
NC_035101.1	71950918	.	C	T	.	.	MAF_USDA=16.667
NC_035101.1	71950937	.	A	G	.	.	MAF_INRAE=30.833;MAF_USDA=20.833
NC_035101.1	71950940	.	A	G	.	.	MAF_INRAE=11.667;MAF_USDA=23.333
NC_035101.1	71950943	.	T	G	.	.	MAF_INRAE=30.833;MAF_USDA=8.333
NC_035101.1	71951028	.	G	T	.	.	MAF_INRAE=5.263
NC_035101.1	71951036	.	A	T	.	.	MAF_INRAE=40.506;MAF_USDA=12.5
NC_035101.1	71951037	.	T	A	.	.	MAF_INRAE=17.5;MAF_USDA=11.905
NC_035101.1	71951051	.	C	T	.	.	MAF_INRAE=30.833;MAF_USDA=12.5
NC_035101.1	71951138	.	T	G	.	.	MAF_INRAE=10.0;MAF_USDA=1.639
NC_035101.1	71951216	.	A	G	.	.	MAF_INRAE=29.114;MAF_USDA=12.941
NC_035101.1	71951399	.	G	A	.	.	MAF_USDA=1.639
NC_035101.1	71951521	.	G	A	.	.	MAF_USDA=5.882
NC_035101.1	71951563	.	A	G	.	.	MAF_INRAE=9.167;MAF_USDA=10.0
NC_035101.1	71951610	.	A	G	.	.	MAF_USDA=1.639
NC_035101.1	71951620	.	T	G	.	.	MAF_USDA=9.412
NC_035101.1	71951778	.	C	T	.	.	MAF_INRAE=50.0;MAF_USDA=45.882
NC_035101.1	71951782	.	T	A	.	.	MAF_USDA=1.176
NC_035101.1	71951826	.	G	A	.	.	MAF_INRAE=39.241;MAF_USDA=14.118
NC_035101.1	71951866	.	T	C	.	.	MAF_USDA=5.738
NC_035101.1	71951931	.	C	A	.	.	MAF_USDA=1.639
NC_035101.1	71951959	.	C	T	.	.	MAF_USDA=7.5
NC_035101.1	71953608	.	T	A	.	.	MAF_USDA=29.167
NC_035101.1	71953615	.	G	T	.	.	MAF_USDA=35.417
NC_035101.1	71953744	.	G	C	.	.	MAF_USDA=20.833
NC_035101.1	71953869	.	C	T	.	.	MAF_USDA=9.412
NC_035101.1	71953983	.	T	C	.	.	MAF_USDA=3.279
NC_035101.1	71953997	.	G	T	.	.	MAF_USDA=1.639
NC_035101.1	71954103	.	T	A	.	.	MAF_INRAE=6.329;MAF_USDA=16.471
NC_035101.1	71954112	.	C	A	.	.	MAF_INRAE=39.241;MAF_USDA=14.118
NC_035101.1	71954261	.	C	A	.	.	MAF_INRAE=18.987;MAF_USDA=15.294
NC_035101.1	71954349	.	T	G	.	.	MAF_USDA=1.639
NC_035101.1	71954404	.	G	A	.	.	MAF_INRAE=15.789;MAF_USDA=2.459
NC_035101.1	71954420	.	A	C	.	.	MAF_USDA=1.639
NC_035101.1	71954626	.	T	C	.	.	MAF_INRAE=43.671;MAF_USDA=37.059
NC_035101.1	71954628	.	T	C	.	.	MAF_INRAE=48.333;MAF_USDA=15.294
NC_035101.1	71954707	.	T	C	.	.	MAF_INRAE=1.667;MAF_USDA=1.667
NC_035101.1	71954735	.	C	T	.	.	MAF_USDA=2.083
NC_035101.1	71956516	.	T	A	.	.	MAF_USDA=6.522
NC_035101.1	71956544	.	T	C	.	.	MAF_USDA=30.435
NC_035101.1	71956643	.	G	A	.	.	MAF_USDA=13.529
NC_035101.1	71956654	.	A	T	.	.	MAF_USDA=22.941
NC_035101.1	71956667	.	A	C	.	.	MAF_INRAE=31.579;MAF_USDA=12.353
NC_035101.1	71956833	.	T	C	.	.	MAF_USDA=1.639
NC_035101.1	71956835	.	C	T	.	.	MAF_USDA=4.098
NC_035101.1	71956848	.	A	G	.	.	MAF_INRAE=10.526;MAF_USDA=15.882
NC_035101.1	71956896	.	C	T	.	.	MAF_INRAE=2.5
NC_035101.1	71957068	.	A	C	.	.	MAF_USDA=37.5
NC_035101.1	71957091	.	A	T	.	.	MAF_INRAE=21.053;MAF_USDA=10.119
NC_035101.1	71957126	.	A	G	.	.	MAF_USDA=3.279
NC_035101.1	71957381	.	C	T	.	.	MAF_INRAE=39.241;MAF_USDA=13.529
NC_035101.1	71957384	.	T	C	.	.	MAF_USDA=2.459
NC_035101.1	71957410	.	C	A	.	.	MAF_USDA=4.098
NC_035101.1	71957431	.	G	A	.	.	MAF_USDA=2.459
NC_035101.1	71957460	.	T	A	.	.	MAF_INRAE=31.579;MAF_USDA=11.765
NC_035101.1	71957535	.	C	A	.	.	MAF_INRAE=39.873;MAF_USDA=48.235
NC_035101.1	71957540	.	A	G	.	.	MAF_INRAE=15.0;MAF_USDA=32.941
NC_035101.1	71957587	.	A	G	.	.	MAF_USDA=1.639
NC_035101.1	71957696	.	G	T	.	.	MAF_USDA=1.639
NC_035101.1	71957741	.	G	T	.	.	MAF_USDA=1.639
NC_035101.1	71957795	.	A	C	.	.	MAF_INRAE=18.333;MAF_USDA=50.0
NC_035101.1	71957804	.	C	T	.	.	MAF_USDA=32.738
NC_035101.1	71957810	.	G	T	.	.	MAF_USDA=32.353
NC_035101.1	71957868	.	C	A	.	.	MAF_USDA=43.529
NC_035101.1	71957923	.	A	G	.	.	MAF_INRAE=39.873;MAF_USDA=47.647
NC_035101.1	71958019	.	G	A	.	.	MAF_INRAE=9.494;MAF_USDA=2.941
NC_035101.1	71958064	.	T	G	.	.	MAF_INRAE=28.481;MAF_USDA=19.412
NC_035101.1	71958101	.	G	C	.	.	MAF_INRAE=29.747;MAF_USDA=37.059
NC_035101.1	71958123	.	A	T	.	.	MAF_INRAE=2.5
NC_035101.1	71958175	.	C	A	.	.	MAF_USDA=6.25
NC_035101.1	71958235	.	T	G	.	.	MAF_INRAE=2.5;MAF_USDA=6.471
NC_035101.1	71958249	.	G	A	.	.	MAF_INRAE=16.667;MAF_USDA=7.059
NC_035101.1	71958343	.	A	C	.	.	MAF_USDA=1.639
NC_035101.1	71958392	.	G	T	.	.	MAF_INRAE=2.5
NC_035101.1	71958408	.	A	G	.	.	MAF_USDA=4.918
NC_035101.1	71958416	.	G	A	.	.	MAF_USDA=7.647
NC_035101.1	71958454	.	G	A	.	.	MAF_USDA=5.882
NC_035101.1	71958471	.	C	T	.	.	MAF_INRAE=14.167;MAF_USDA=5.882
NC_035101.1	71958511	.	A	T	.	.	MAF_USDA=5.738
NC_035101.1	71958548	.	G	T	.	.	MAF_USDA=6.25
NC_035101.1	71958564	.	G	T	.	.	MAF_USDA=10.417
NC_035101.1	71958574	.	G	A	.	.	MAF_INRAE=1.899
NC_035101.1	71958632	.	G	T	.	.	MAF_USDA=8.235
NC_035101.1	71958635	.	C	G	.	.	MAF_USDA=6.471
NC_035101.1	71958637	.	T	A	.	.	MAF_USDA=12.5
NC_035101.1	71958648	.	G	T	.	.	MAF_USDA=6.471
NC_035101.1	71958649	.	C	T	.	.	MAF_USDA=13.115
NC_035101.1	71958674	.	G	T	.	.	MAF_USDA=13.934
NC_035101.1	71959411	.	G	A	.	.	MAF_USDA=4.167
NC_035101.1	71959571	.	A	G	.	.	MAF_USDA=26.471
NC_035101.1	71959586	.	G	A	.	.	MAF_USDA=2.459
NC_035101.1	71959653	.	C	T	.	.	MAF_INRAE=10.759;MAF_USDA=2.941
NC_035101.1	71959686	.	G	A	.	.	MAF_USDA=4.706
NC_035101.1	71959708	.	G	A	.	.	MAF_INRAE=11.392;MAF_USDA=7.059
NC_035101.1	71959714	.	C	A	.	.	MAF_USDA=3.279
NC_035101.1	71959821	.	C	T	.	.	MAF_USDA=1.639
NC_035101.1	71959868	.	A	T	.	.	MAF_INRAE=16.456;MAF_USDA=14.706
NC_035101.1	71959873	.	A	G	.	.	MAF_INRAE=2.5;MAF_USDA=4.706
NC_035101.1	71959900	.	C	T	.	.	MAF_INRAE=2.5;MAF_USDA=5.882
NC_035101.1	71959907	.	T	G	.	.	MAF_INRAE=20.886;MAF_USDA=41.176
NC_035101.1	71959911	.	C	T	.	.	MAF_INRAE=2.5;MAF_USDA=4.706
NC_035101.1	71959934	.	T	C	.	.	MAF_INRAE=42.405;MAF_USDA=49.412
NC_035101.1	71959962	.	C	T	.	.	MAF_USDA=1.765
NC_035101.1	71959964	.	G	A	.	.	MAF_INRAE=2.5;MAF_USDA=4.706
NC_035101.1	71960029	.	T	A	.	.	MAF_INRAE=20.253;MAF_USDA=15.294
NC_035101.1	71960030	.	T	C	.	.	MAF_INRAE=20.0;MAF_USDA=15.882
NC_035101.1	71960032	.	C	T	.	.	MAF_USDA=9.836
NC_035101.1	71960171	.	C	A	.	.	MAF_INRAE=21.053;MAF_USDA=15.882
NC_035101.1	71960184	.	A	T	.	.	MAF_INRAE=21.053;MAF_USDA=15.882
NC_035101.1	71960185	.	C	T	.	.	MAF_USDA=12.353
NC_035101.1	71960280	.	C	G	.	.	MAF_USDA=1.639
NC_035101.1	71960358	.	C	T	.	.	MAF_USDA=2.083
NC_035101.1	71960369	.	G	T	.	.	MAF_INRAE=10.0
NC_035101.1	71960475	.	A	C	.	.	MAF_INRAE=23.418;MAF_USDA=10.588
NC_035101.1	71960478	.	C	A	.	.	MAF_USDA=1.765
NC_035101.1	71960507	.	C	T	.	.	MAF_INRAE=30.38;MAF_USDA=18.824
NC_035101.1	71960572	.	C	G	.	.	MAF_USDA=41.667
NC_035101.1	71960605	.	A	G	.	.	MAF_USDA=22.917
NC_035101.1	71960651	.	A	G	.	.	MAF_USDA=22.917
NC_035101.1	71960729	.	C	A	.	.	MAF_USDA=25.0
NC_035101.1	71960738	.	C	T	.	.	MAF_USDA=18.75
NC_035101.1	71960769	.	G	A	.	.	MAF_USDA=18.75
NC_035101.1	71960771	.	A	T	.	.	MAF_USDA=18.75
NC_035101.1	71960772	.	G	A	.	.	MAF_USDA=18.75
NC_035101.1	71960833	.	A	G	.	.	MAF_USDA=9.016
NC_035101.1	71960896	.	G	A	.	.	MAF_INRAE=19.62;MAF_USDA=14.118
NC_035101.1	71960946	.	C	G	.	.	MAF_INRAE=42.405;MAF_USDA=37.059
NC_035101.1	71960947	.	G	A	.	.	MAF_USDA=4.098
NC_035101.1	71960974	.	T	C	.	.	MAF_USDA=6.557
NC_035101.1	71960978	.	G	C	.	.	MAF_INRAE=20.253;MAF_USDA=14.118
NC_035101.1	71961085	.	G	A	.	.	MAF_USDA=7.5
NC_035101.1	71961097	.	T	C	.	.	MAF_INRAE=18.354;MAF_USDA=20.238
NC_035101.1	71961103	.	T	C	.	.	MAF_USDA=1.667
NC_035101.1	71961110	.	A	T	.	.	MAF_INRAE=17.5;MAF_USDA=16.667
NC_035101.1	71961115	.	G	A	.	.	MAF_INRAE=42.405;MAF_USDA=24.405
NC_035101.1	71961131	.	A	G	.	.	MAF_INRAE=20.253;MAF_USDA=20.238
NC_035101.1	71961132	.	G	T	.	.	MAF_INRAE=15.789;MAF_USDA=2.381
NC_035101.1	71961178	.	G	C	.	.	MAF_INRAE=10.526;MAF_USDA=33.929
NC_035101.1	71961180	.	G	T	.	.	MAF_INRAE=41.667;MAF_USDA=23.214
NC_035101.1	71961238	.	T	G	.	.	MAF_USDA=1.786
NC_035101.1	71961296	.	C	T	.	.	MAF_INRAE=18.987;MAF_USDA=23.529
NC_035101.1	71961343	.	A	G	.	.	MAF_INRAE=19.62;MAF_USDA=14.706
NC_035101.1	71961400	.	C	A	.	.	MAF_USDA=4.098
NC_035101.1	71961401	.	A	G	.	.	MAF_INRAE=18.987;MAF_USDA=14.706
NC_035101.1	71961422	.	T	C	.	.	MAF_INRAE=2.5;MAF_USDA=6.557
NC_035101.1	71961437	.	G	A	.	.	MAF_INRAE=40.506;MAF_USDA=43.529
NC_035101.1	71961447	.	T	C	.	.	MAF_INRAE=40.506;MAF_USDA=43.529
NC_035101.1	71961460	.	A	G	.	.	MAF_INRAE=39.241;MAF_USDA=27.647
NC_035101.1	71961471	.	G	T	.	.	MAF_INRAE=40.506;MAF_USDA=43.529
NC_035101.1	71961481	.	A	T	.	.	MAF_INRAE=40.506;MAF_USDA=43.529
NC_035101.1	71961486	.	T	G	.	.	MAF_USDA=1.639
NC_035101.1	71961487	.	T	G	.	.	MAF_USDA=1.639
NC_035101.1	71961488	.	T	G	.	.	MAF_INRAE=20.253;MAF_USDA=15.882
NC_035101.1	71961531	.	T	C	.	.	MAF_INRAE=20.253;MAF_USDA=15.882
NC_035101.1	71961555	.	G	A	.	.	MAF_INRAE=20.253;MAF_USDA=15.882
NC_035101.1	71961606	.	G	A	.	.	MAF_INRAE=19.62;MAF_USDA=15.294
NC_035101.1	71961608	.	A	G	.	.	MAF_USDA=1.639
NC_035101.1	71961632	.	C	A	.	.	MAF_INRAE=41.139;MAF_USDA=41.176
NC_035101.1	71961724	.	C	T	.	.	MAF_USDA=1.639
NC_035101.1	71961732	.	C	T	.	.	MAF_INRAE=20.886;MAF_USDA=2.941
NC_035101.1	71961757	.	G	T	.	.	MAF_INRAE=20.253;MAF_USDA=15.294
NC_035101.1	71961813	.	T	C	.	.	MAF_INRAE=19.62;MAF_USDA=15.294
NC_035101.1	71961826	.	G	T	.	.	MAF_INRAE=39.241;MAF_USDA=23.529
NC_035101.1	71961856	.	C	A	.	.	MAF_INRAE=20.886;MAF_USDA=15.294
NC_035101.1	71961859	.	C	T	.	.	MAF_INRAE=15.833;MAF_USDA=10.0
NC_035101.1	71961885	.	T	A	.	.	MAF_INRAE=39.873;MAF_USDA=42.941
NC_035101.1	71961921	.	C	T	.	.	MAF_INRAE=39.241;MAF_USDA=11.765
NC_035101.1	71961944	.	T	A	.	.	MAF_INRAE=39.241;MAF_USDA=28.235
NC_035101.1	71963511	.	T	A	.	.	MAF_USDA=47.917
NC_035101.1	71963555	.	T	C	.	.	MAF_USDA=14.583
NC_035101.1	71963567	.	C	A	.	.	MAF_USDA=14.583
NC_035101.1	71963612	.	A	T	.	.	MAF_USDA=15.476
NC_035101.1	71963619	.	G	T	.	.	MAF_USDA=17.857
NC_035101.1	71963658	.	T	A	.	.	MAF_USDA=12.941
NC_035101.1	71963661	.	C	A	.	.	MAF_USDA=14.706
NC_035101.1	71963708	.	T	G	.	.	MAF_USDA=3.448
NC_035101.1	71963711	.	C	G	.	.	MAF_USDA=33.537
NC_035101.1	71963733	.	C	T	.	.	MAF_USDA=1.724
NC_035101.1	71963740	.	T	G	.	.	MAF_USDA=18.293
NC_035101.1	71963744	.	T	A	.	.	MAF_USDA=8.537
NC_035101.1	71963768	.	G	A	.	.	MAF_USDA=1.724
NC_035101.1	71963789	.	A	G	.	.	MAF_USDA=10.976
NC_035101.1	71963857	.	C	G	.	.	MAF_USDA=34.146
NC_035101.1	71963955	.	C	T	.	.	MAF_INRAE=1.667;MAF_USDA=4.098
NC_035101.1	71964090	.	G	A	.	.	MAF_INRAE=45.0;MAF_USDA=45.882
NC_035101.1	71964139	.	T	C	.	.	MAF_USDA=2.083
NC_035101.1	71966039	.	C	G	.	.	MAF_USDA=10.417
NC_035101.1	71966236	.	G	C	.	.	MAF_INRAE=39.241;MAF_USDA=11.765
NC_035101.1	71966438	.	C	T	.	.	MAF_INRAE=39.241;MAF_USDA=12.353
NC_035101.1	71966444	.	A	T	.	.	MAF_USDA=1.639
NC_035101.1	71966464	.	C	A	.	.	MAF_INRAE=4.43;MAF_USDA=2.083
NC_035101.1	71966496	.	C	A	.	.	MAF_INRAE=50.0;MAF_USDA=21.765
NC_035101.1	71966497	.	A	T	.	.	MAF_INRAE=44.167;MAF_USDA=13.529
NC_035101.1	71966499	.	T	G	.	.	MAF_USDA=1.639
NC_035101.1	71966503	.	T	A	.	.	MAF_USDA=1.639
NC_035101.1	71966504	.	A	T	.	.	MAF_USDA=1.639
NC_035101.1	71966516	.	C	T	.	.	MAF_INRAE=48.101;MAF_USDA=25.882
NC_035101.1	71966540	.	A	T	.	.	MAF_USDA=22.917
NC_035101.1	71966550	.	G	A	.	.	MAF_INRAE=14.167
NC_035101.1	71966553	.	T	G	.	.	MAF_USDA=5.738
NC_035101.1	71966579	.	T	C	.	.	MAF_USDA=3.279
NC_035101.1	71966587	.	T	C	.	.	MAF_INRAE=45.57;MAF_USDA=29.412
NC_035101.1	71966589	.	T	G	.	.	MAF_INRAE=1.667
NC_035101.1	71966769	.	G	C	.	.	MAF_USDA=6.471
NC_035101.1	71966784	.	A	T	.	.	MAF_USDA=1.639
NC_035101.1	71966791	.	T	G	.	.	MAF_INRAE=32.911;MAF_USDA=30.328
NC_035101.1	71966799	.	T	A	.	.	MAF_INRAE=24.051
NC_035101.1	71966813	.	T	C	.	.	MAF_INRAE=50.0;MAF_USDA=9.836
NC_035101.1	71966913	.	C	G	.	.	MAF_INRAE=20.253;MAF_USDA=24.118
NC_035101.1	71966931	.	T	C	.	.	MAF_INRAE=26.316;MAF_USDA=24.118
NC_035101.1	71966967	.	T	G	.	.	MAF_USDA=18.235
NC_035101.1	71966987	.	C	T	.	.	MAF_USDA=2.459
NC_035101.1	71967056	.	C	A	.	.	MAF_USDA=1.639
NC_035101.1	71967191	.	T	G	.	.	MAF_INRAE=16.456;MAF_USDA=20.0
NC_035101.1	71967229	.	A	T	.	.	MAF_INRAE=10.833;MAF_USDA=17.213
NC_035101.1	71967271	.	T	A	.	.	MAF_USDA=18.235
NC_035101.1	71967334	.	A	G	.	.	MAF_INRAE=10.0;MAF_USDA=17.213
NC_035101.1	71967397	.	C	T	.	.	MAF_INRAE=11.667;MAF_USDA=20.492
NC_035101.1	71967415	.	A	G	.	.	MAF_INRAE=50.0;MAF_USDA=13.529
NC_035101.1	71967416	.	C	T	.	.	MAF_USDA=4.098
NC_035101.1	71967417	.	A	T	.	.	MAF_USDA=4.098
NC_035101.1	71967418	.	G	C	.	.	MAF_USDA=1.765
NC_035101.1	71967425	.	C	A	.	.	MAF_USDA=2.083
NC_035101.1	71967450	.	G	A	.	.	MAF_INRAE=12.025;MAF_USDA=43.529
NC_035101.1	71967563	.	G	A	.	.	MAF_USDA=1.639
NC_035101.1	71967593	.	C	T	.	.	MAF_INRAE=16.456;MAF_USDA=12.941
NC_035101.1	71967599	.	A	G	.	.	MAF_INRAE=16.456;MAF_USDA=8.235
NC_035101.1	71967629	.	G	C	.	.	MAF_USDA=10.588
NC_035101.1	71967693	.	C	A	.	.	MAF_INRAE=4.167;MAF_USDA=18.824
NC_035101.1	71967708	.	T	A	.	.	MAF_INRAE=41.667
NC_035101.1	71967772	.	A	C	.	.	MAF_INRAE=1.667;MAF_USDA=13.115
NC_035101.1	71967879	.	C	A	.	.	MAF_INRAE=11.667;MAF_USDA=19.412
NC_035101.1	71968021	.	G	T	.	.	MAF_INRAE=10.0;MAF_USDA=18.235
NC_035101.1	71968238	.	T	A	.	.	MAF_USDA=5.738
NC_035101.1	71968347	.	G	A	.	.	MAF_INRAE=14.557;MAF_USDA=11.176
NC_035101.1	71968376	.	G	T	.	.	MAF_USDA=2.459
NC_035101.1	71968429	.	T	A	.	.	MAF_INRAE=10.0;MAF_USDA=15.882
NC_035101.1	71968438	.	T	C	.	.	MAF_INRAE=28.481;MAF_USDA=10.588
NC_035101.1	71968480	.	A	G	.	.	MAF_USDA=4.918
NC_035101.1	71968507	.	C	A	.	.	MAF_INRAE=26.582;MAF_USDA=22.353
NC_035101.1	71968518	.	C	T	.	.	MAF_INRAE=10.833;MAF_USDA=18.235
NC_035101.1	71968541	.	C	T	.	.	MAF_USDA=1.639
NC_035101.1	71968590	.	A	G	.	.	MAF_USDA=1.639
NC_035101.1	71968591	.	A	G	.	.	MAF_USDA=1.639
NC_035101.1	71968615	.	T	C	.	.	MAF_INRAE=45.57;MAF_USDA=34.118
NC_035101.1	71968640	.	C	T	.	.	MAF_INRAE=10.0;MAF_USDA=18.235
NC_035101.1	71968681	.	C	T	.	.	MAF_INRAE=5.263;MAF_USDA=2.941
NC_035101.1	71968731	.	A	T	.	.	MAF_INRAE=11.667
NC_035101.1	71968732	.	A	T	.	.	MAF_INRAE=23.333
NC_035101.1	71968805	.	G	T	.	.	MAF_INRAE=16.456;MAF_USDA=8.333
NC_035101.1	71968881	.	A	G	.	.	MAF_INRAE=21.053;MAF_USDA=2.381
NC_035101.1	71968910	.	G	T	.	.	MAF_INRAE=10.0;MAF_USDA=16.667
NC_035101.1	71968911	.	G	T	.	.	MAF_INRAE=10.0;MAF_USDA=16.667
NC_035101.1	71968912	.	G	T	.	.	MAF_INRAE=10.0;MAF_USDA=20.833
NC_035101.1	71968942	.	A	C	.	.	MAF_USDA=4.762
NC_035101.1	71968959	.	T	G	.	.	MAF_USDA=1.667
NC_035101.1	71968996	.	T	G	.	.	MAF_INRAE=13.333;MAF_USDA=1.667
NC_035101.1	71969005	.	A	G	.	.	MAF_INRAE=16.456;MAF_USDA=13.69
NC_035101.1	71969195	.	T	C	.	.	MAF_INRAE=10.0;MAF_USDA=15.574
NC_035101.1	71969282	.	T	A	.	.	MAF_INRAE=5.263;MAF_USDA=2.941
NC_035101.1	71969319	.	C	A	.	.	MAF_INRAE=45.57;MAF_USDA=31.176
NC_035101.1	71969468	.	G	T	.	.	MAF_USDA=2.174
NC_035101.1	71969555	.	A	G	.	.	MAF_USDA=1.765
NC_035101.1	71969578	.	T	G	.	.	MAF_USDA=20.238
NC_035101.1	71969748	.	T	C	.	.	MAF_USDA=7.647
NC_035101.1	71969820	.	A	G	.	.	MAF_USDA=5.882
NC_035101.1	71969828	.	G	A	.	.	MAF_INRAE=37.975;MAF_USDA=47.059
NC_035101.1	71969910	.	C	T	.	.	MAF_INRAE=16.456;MAF_USDA=8.235
NC_035101.1	71969926	.	T	A	.	.	MAF_INRAE=21.053;MAF_USDA=7.647
NC_035101.1	71969963	.	C	T	.	.	MAF_INRAE=4.43
NC_035101.1	71970004	.	G	A	.	.	MAF_USDA=9.412
NC_035101.1	71970124	.	A	T	.	.	MAF_USDA=1.639
NC_035101.1	71970125	.	A	C	.	.	MAF_INRAE=2.5
NC_035101.1	71970128	.	T	A	.	.	MAF_INRAE=38.608;MAF_USDA=46.471
NC_035101.1	71970137	.	A	G	.	.	MAF_USDA=1.639
NC_035101.1	71970192	.	A	G	.	.	MAF_INRAE=39.241;MAF_USDA=45.882
NC_035101.1	71970215	.	A	C	.	.	MAF_USDA=2.459
NC_035101.1	71970234	.	A	C	.	.	MAF_INRAE=28.481
NC_035101.1	71970259	.	C	A	.	.	MAF_USDA=1.639
NC_035101.1	71970357	.	A	C	.	.	MAF_INRAE=38.608;MAF_USDA=47.059
NC_035101.1	71970374	.	A	G	.	.	MAF_INRAE=38.608;MAF_USDA=45.882
NC_035101.1	71970396	.	T	C	.	.	MAF_INRAE=14.167
NC_035101.1	71970481	.	A	C	.	.	MAF_INRAE=15.789
NC_035101.1	71970483	.	T	G	.	.	MAF_INRAE=27.5;MAF_USDA=36.471
NC_035101.1	71970486	.	A	G	.	.	MAF_USDA=2.459
NC_035101.1	71970492	.	T	A	.	.	MAF_INRAE=29.114;MAF_USDA=8.824
NC_035101.1	71970504	.	C	A	.	.	MAF_INRAE=2.532;MAF_USDA=5.882
NC_035101.1	71970510	.	C	A	.	.	MAF_INRAE=18.354;MAF_USDA=18.824
NC_035101.1	71970518	.	A	T	.	.	MAF_INRAE=14.557;MAF_USDA=14.118
NC_035101.1	71970761	.	C	T	.	.	MAF_INRAE=15.823;MAF_USDA=12.941
NC_035101.1	71971001	.	G	A	.	.	MAF_INRAE=10.0;MAF_USDA=4.098
NC_035101.1	71971040	.	T	C	.	.	MAF_USDA=9.836
NC_035101.1	71971077	.	G	T	.	.	MAF_USDA=7.377
NC_035101.1	71971110	.	T	G	.	.	MAF_INRAE=47.468;MAF_USDA=36.471
NC_035101.1	71971267	.	C	G	.	.	MAF_INRAE=26.667;MAF_USDA=18.75
NC_035101.1	71971289	.	C	T	.	.	MAF_USDA=17.059
NC_035101.1	71971307	.	T	G	.	.	MAF_INRAE=16.456;MAF_USDA=20.0
NC_035101.1	71971349	.	A	C	.	.	MAF_USDA=8.235
NC_035101.1	71971380	.	T	C	.	.	MAF_INRAE=2.532;MAF_USDA=5.294
NC_035101.1	71971430	.	G	T	.	.	MAF_INRAE=2.5
NC_035101.1	71971472	.	A	C	.	.	MAF_USDA=5.294
NC_035101.1	71971479	.	G	T	.	.	MAF_USDA=2.459
NC_035101.1	71971489	.	G	T	.	.	MAF_INRAE=31.013;MAF_USDA=34.118
NC_035101.1	71971526	.	G	T	.	.	MAF_USDA=7.059
NC_035101.1	71971558	.	T	A	.	.	MAF_USDA=2.459
NC_035101.1	71971640	.	G	A	.	.	MAF_USDA=1.639
NC_035101.1	71971651	.	C	T	.	.	MAF_INRAE=14.557;MAF_USDA=11.765
NC_035101.1	71971652	.	G	A	.	.	MAF_USDA=5.738
NC_035101.1	71971775	.	C	T	.	.	MAF_USDA=5.882
NC_035101.1	71971840	.	C	A	.	.	MAF_INRAE=25.316;MAF_USDA=27.059
NC_035101.1	71971851	.	A	C	.	.	MAF_INRAE=25.316;MAF_USDA=27.059
NC_035101.1	71971948	.	A	C	.	.	MAF_USDA=2.353
NC_035101.1	71971968	.	T	G	.	.	MAF_INRAE=31.013;MAF_USDA=22.917
NC_035101.1	71972010	.	A	C	.	.	MAF_INRAE=31.013;MAF_USDA=35.882
NC_035101.1	71972027	.	C	T	.	.	MAF_INRAE=12.5;MAF_USDA=12.5
NC_035101.1	71972110	.	T	C	.	.	MAF_USDA=4.918
NC_035101.1	71972130	.	C	G	.	.	MAF_INRAE=16.456;MAF_USDA=11.765
NC_035101.1	71972148	.	C	T	.	.	MAF_USDA=1.639
NC_035101.1	71972167	.	T	A	.	.	MAF_INRAE=48.101;MAF_USDA=37.059
NC_035101.1	71972238	.	G	T	.	.	MAF_INRAE=31.013;MAF_USDA=34.118
NC_035101.1	71972245	.	C	T	.	.	MAF_USDA=2.459
NC_035101.1	71972281	.	C	G	.	.	MAF_INRAE=31.013;MAF_USDA=35.882
NC_035101.1	71972360	.	A	C	.	.	MAF_INRAE=31.013;MAF_USDA=33.529
NC_035101.1	71972424	.	C	G	.	.	MAF_USDA=2.459
NC_035101.1	71972437	.	C	A	.	.	MAF_INRAE=31.013;MAF_USDA=22.917
NC_035101.1	71972454	.	T	C	.	.	MAF_INRAE=10.759
NC_035101.1	71972480	.	C	G	.	.	MAF_INRAE=2.532;MAF_USDA=5.294
NC_035101.1	71972543	.	G	A	.	.	MAF_USDA=1.639
NC_035101.1	71972568	.	C	A	.	.	MAF_INRAE=31.013;MAF_USDA=34.706
NC_035101.1	71972588	.	C	A	.	.	MAF_USDA=9.412
NC_035101.1	71972730	.	G	T	.	.	MAF_USDA=1.639
NC_035101.1	71972738	.	T	A	.	.	MAF_USDA=3.279
NC_035101.1	71972759	.	C	A	.	.	MAF_INRAE=15.0;MAF_USDA=14.583
NC_035101.1	71972779	.	T	C	.	.	MAF_INRAE=9.167;MAF_USDA=27.083
NC_035101.1	71972823	.	A	G	.	.	MAF_INRAE=31.013;MAF_USDA=35.294
NC_035101.1	71972905	.	T	C	.	.	MAF_INRAE=4.43;MAF_USDA=2.083
NC_035101.1	71972918	.	C	T	.	.	MAF_INRAE=31.013;MAF_USDA=34.706
NC_035101.1	71972933	.	A	C	.	.	MAF_USDA=7.647
NC_035101.1	71972939	.	A	C	.	.	MAF_INRAE=5.263;MAF_USDA=2.083
NC_035101.1	71973065	.	C	A	.	.	MAF_INRAE=15.823;MAF_USDA=11.765
NC_035101.1	71973068	.	T	G	.	.	MAF_USDA=2.459
NC_035101.1	71973138	.	T	C	.	.	MAF_USDA=2.459
NC_035101.1	71973241	.	G	A	.	.	MAF_USDA=2.459
NC_035101.1	71973245	.	A	C	.	.	MAF_INRAE=14.167
NC_035101.1	71973304	.	T	C	.	.	MAF_INRAE=11.667;MAF_USDA=12.5
NC_035101.1	71973338	.	G	T	.	.	MAF_INRAE=31.013;MAF_USDA=35.294
NC_035101.1	71973391	.	G	A	.	.	MAF_USDA=8.824
NC_035101.1	71973438	.	A	G	.	.	MAF_USDA=16.667
NC_035101.1	71973511	.	G	A	.	.	MAF_USDA=2.459
NC_035101.1	71973524	.	G	A	.	.	MAF_INRAE=16.456;MAF_USDA=8.235
NC_035101.1	71973647	.	G	A	.	.	MAF_INRAE=30.38;MAF_USDA=35.882
NC_035101.1	71973676	.	T	G	.	.	MAF_INRAE=16.456;MAF_USDA=12.353
NC_035101.1	71973696	.	C	A	.	.	MAF_INRAE=14.167
NC_035101.1	71973712	.	G	T	.	.	MAF_INRAE=31.013;MAF_USDA=35.882
NC_035101.1	71973713	.	T	G	.	.	MAF_INRAE=27.5;MAF_USDA=35.882
NC_035101.1	71973718	.	G	T	.	.	MAF_INRAE=39.873;MAF_USDA=10.588
NC_035101.1	71973741	.	G	A	.	.	MAF_INRAE=4.43;MAF_USDA=8.333
NC_035101.1	71973754	.	A	C	.	.	MAF_INRAE=31.013;MAF_USDA=34.706
NC_035101.1	71973823	.	G	T	.	.	MAF_USDA=4.098
NC_035101.1	71973845	.	T	A	.	.	MAF_INRAE=39.873;MAF_USDA=10.0
NC_035101.1	71973900	.	T	C	.	.	MAF_INRAE=15.789
NC_035101.1	71973925	.	G	A	.	.	MAF_USDA=1.639
NC_035101.1	71974021	.	G	A	.	.	MAF_INRAE=30.38;MAF_USDA=35.882
NC_035101.1	71974050	.	G	A	.	.	MAF_INRAE=1.667
NC_035101.1	71974207	.	G	C	.	.	MAF_INRAE=20.886;MAF_USDA=12.353
NC_035101.1	71974332	.	T	C	.	.	MAF_USDA=12.295
NC_035101.1	71974334	.	A	G	.	.	MAF_USDA=2.459
NC_035101.1	71974370	.	C	T	.	.	MAF_USDA=1.639
NC_035101.1	71974405	.	C	T	.	.	MAF_INRAE=21.053;MAF_USDA=20.588
NC_035101.1	71974457	.	A	G	.	.	MAF_INRAE=2.532;MAF_USDA=5.882
NC_035101.1	71974508	.	G	A	.	.	MAF_USDA=2.459
NC_035101.1	71974567	.	G	A	.	.	MAF_INRAE=27.215;MAF_USDA=24.706
NC_035101.1	71974577	.	C	T	.	.	MAF_USDA=1.639
NC_035101.1	71974612	.	C	A	.	.	MAF_USDA=3.279
NC_035101.1	71974629	.	C	T	.	.	MAF_USDA=1.639
NC_035101.1	71974699	.	G	A	.	.	MAF_INRAE=5.263;MAF_USDA=2.083
NC_035101.1	71974729	.	A	G	.	.	MAF_INRAE=1.667
NC_035101.1	71974786	.	G	A	.	.	MAF_INRAE=10.0;MAF_USDA=12.353
NC_035101.1	71974810	.	C	A	.	.	MAF_INRAE=21.053;MAF_USDA=17.059
NC_035101.1	71974831	.	A	G	.	.	MAF_USDA=3.529
NC_035101.1	71975077	.	G	T	.	.	MAF_INRAE=31.646;MAF_USDA=48.824
NC_035101.1	71975088	.	G	T	.	.	MAF_INRAE=14.167;MAF_USDA=1.639
NC_035101.1	71975097	.	C	T	.	.	MAF_INRAE=2.5
NC_035101.1	71975130	.	G	T	.	.	MAF_INRAE=29.114;MAF_USDA=8.824
NC_035101.1	71975232	.	T	C	.	.	MAF_INRAE=13.333
NC_035101.1	71975278	.	C	T	.	.	MAF_USDA=1.639
NC_035101.1	71975326	.	A	G	.	.	MAF_INRAE=21.053;MAF_USDA=22.941
NC_035101.1	71975335	.	T	C	.	.	MAF_INRAE=21.053;MAF_USDA=18.824
NC_035101.1	71975339	.	A	T	.	.	MAF_INRAE=11.667;MAF_USDA=12.5
NC_035101.1	71975396	.	G	T	.	.	MAF_INRAE=3.333;MAF_USDA=5.738
NC_035101.1	71975404	.	A	C	.	.	MAF_INRAE=17.089;MAF_USDA=4.118
NC_035101.1	71975405	.	G	T	.	.	MAF_USDA=8.235
NC_035101.1	71975566	.	C	A	.	.	MAF_USDA=3.279
NC_035101.1	71975567	.	A	T	.	.	MAF_USDA=2.459
NC_035101.1	71975596	.	T	G	.	.	MAF_INRAE=30.38;MAF_USDA=36.471
NC_035101.1	71975610	.	C	T	.	.	MAF_INRAE=1.667;MAF_USDA=1.639
NC_035101.1	71975678	.	G	T	.	.	MAF_INRAE=21.519;MAF_USDA=11.176
NC_035101.1	71975960	.	C	T	.	.	MAF_INRAE=10.0;MAF_USDA=14.706
NC_035101.1	71976006	.	T	A	.	.	MAF_INRAE=1.667;MAF_USDA=1.639
NC_035101.1	71976008	.	C	A	.	.	MAF_INRAE=18.987;MAF_USDA=34.118
NC_035101.1	71976157	.	C	A	.	.	MAF_INRAE=10.0;MAF_USDA=3.279
NC_035101.1	71976158	.	A	C	.	.	MAF_INRAE=10.0
NC_035101.1	71976170	.	T	G	.	.	MAF_INRAE=2.5
NC_035101.1	71976190	.	T	C	.	.	MAF_INRAE=30.38;MAF_USDA=34.706
NC_035101.1	71976199	.	G	T	.	.	MAF_INRAE=10.526
NC_035101.1	71976253	.	A	C	.	.	MAF_INRAE=30.38;MAF_USDA=34.118
NC_035101.1	71976255	.	C	T	.	.	MAF_USDA=8.235
NC_035101.1	71976279	.	C	A	.	.	MAF_INRAE=30.38;MAF_USDA=34.118
NC_035101.1	71976281	.	A	C	.	.	MAF_INRAE=10.526;MAF_USDA=2.083
NC_035101.1	71976363	.	A	G	.	.	MAF_USDA=1.639
NC_035101.1	71976366	.	C	T	.	.	MAF_INRAE=2.5
NC_035101.1	71976384	.	T	C	.	.	MAF_INRAE=30.38;MAF_USDA=34.706
NC_035101.1	71976438	.	T	C	.	.	MAF_INRAE=10.0
NC_035101.1	71976484	.	T	C	.	.	MAF_INRAE=14.167;MAF_USDA=1.639
NC_035101.1	71976490	.	T	A	.	.	MAF_USDA=1.639
NC_035101.1	71976506	.	C	T	.	.	MAF_INRAE=31.013;MAF_USDA=42.941
NC_035101.1	71976649	.	T	C	.	.	MAF_USDA=4.918
NC_035101.1	71976656	.	A	G	.	.	MAF_INRAE=30.38;MAF_USDA=34.118
NC_035101.1	71976835	.	T	A	.	.	MAF_INRAE=30.38;MAF_USDA=33.529
NC_035101.1	71976889	.	C	T	.	.	MAF_USDA=1.639
NC_035101.1	71976931	.	T	G	.	.	MAF_USDA=1.639
NC_035101.1	71976944	.	T	C	.	.	MAF_INRAE=10.0;MAF_USDA=4.098
NC_035101.1	71976964	.	C	T	.	.	MAF_USDA=6.557
NC_035101.1	71976976	.	C	T	.	.	MAF_INRAE=16.456;MAF_USDA=8.333
NC_035101.1	71977061	.	A	T	.	.	MAF_INRAE=27.848;MAF_USDA=32.353
NC_035101.1	71977189	.	T	C	.	.	MAF_INRAE=29.114;MAF_USDA=32.941
NC_035101.1	71977194	.	C	T	.	.	MAF_INRAE=3.333;MAF_USDA=6.471
NC_035101.1	71977274	.	G	A	.	.	MAF_USDA=1.639
NC_035101.1	71977449	.	T	A	.	.	MAF_INRAE=11.667;MAF_USDA=12.5
NC_035101.1	71977552	.	A	G	.	.	MAF_INRAE=27.848;MAF_USDA=34.118
NC_035101.1	71977584	.	A	T	.	.	MAF_USDA=2.083
NC_035101.1	71977645	.	T	C	.	.	MAF_USDA=2.459
NC_035101.1	71977648	.	C	A	.	.	MAF_USDA=2.941
NC_035101.1	71977667	.	G	T	.	.	MAF_INRAE=27.848;MAF_USDA=32.941
NC_035101.1	71977673	.	T	A	.	.	MAF_INRAE=27.848;MAF_USDA=33.529
NC_035101.1	71977678	.	T	G	.	.	MAF_INRAE=27.848;MAF_USDA=34.118
NC_035101.1	71977687	.	T	C	.	.	MAF_INRAE=27.848;MAF_USDA=34.118
NC_035101.1	71977737	.	T	A	.	.	MAF_INRAE=25.0
NC_035101.1	71977739	.	T	A	.	.	MAF_USDA=35.417
NC_035101.1	71977740	.	T	A	.	.	MAF_USDA=35.417
NC_035101.1	71977785	.	T	G	.	.	MAF_USDA=2.083
NC_035101.1	71977815	.	A	T	.	.	MAF_USDA=35.417
NC_035101.1	71977816	.	A	G	.	.	MAF_USDA=8.333
NC_035101.1	71977821	.	T	A	.	.	MAF_USDA=34.706
NC_035101.1	71977837	.	A	G	.	.	MAF_USDA=3.279
NC_035101.1	71977897	.	A	C	.	.	MAF_INRAE=27.848;MAF_USDA=33.529
NC_035101.1	71977908	.	G	C	.	.	MAF_INRAE=27.848;MAF_USDA=33.529
NC_035101.1	71978013	.	T	C	.	.	MAF_USDA=9.412
NC_035101.1	71978040	.	C	A	.	.	MAF_USDA=2.459
NC_035101.1	71978053	.	C	A	.	.	MAF_INRAE=28.481;MAF_USDA=32.941
NC_035101.1	71978085	.	A	C	.	.	MAF_USDA=3.279
NC_035101.1	71978089	.	CT	CG	.	.	MAF_USDA=35.417
NC_035101.1	71978090	.	T	G	.	.	MAF_INRAE=28.481;MAF_USDA=35.246
NC_035101.1	71978097	.	C	T	.	.	MAF_INRAE=6.962;MAF_USDA=23.529
NC_035101.1	71978116	.	C	A	.	.	MAF_INRAE=27.848;MAF_USDA=33.529
NC_035101.1	71978156	.	A	G	.	.	MAF_INRAE=10.0;MAF_USDA=4.098
NC_035101.1	71978211	.	C	A	.	.	MAF_INRAE=28.481;MAF_USDA=34.118
NC_035101.1	71978250	.	T	A	.	.	MAF_INRAE=25.0
NC_035101.1	71978309	.	A	C	.	.	MAF_INRAE=1.667
NC_035101.1	71978346	.	T	G	.	.	MAF_INRAE=14.167;MAF_USDA=1.639
NC_035101.1	71978360	.	G	A	.	.	MAF_USDA=9.412
NC_035101.1	71978396	.	G	A	.	.	MAF_INRAE=21.053;MAF_USDA=22.353
NC_035101.1	71978408	.	C	A	.	.	MAF_USDA=4.918
NC_035101.1	71978479	.	T	C	.	.	MAF_INRAE=27.848;MAF_USDA=33.529
NC_035101.1	71978683	.	A	G	.	.	MAF_INRAE=27.848;MAF_USDA=34.706
NC_035101.1	71978729	.	A	G	.	.	MAF_INRAE=14.167
NC_035101.1	71978855	.	G	T	.	.	MAF_USDA=10.0
NC_035101.1	71978931	.	C	G	.	.	MAF_INRAE=28.481;MAF_USDA=42.353
NC_035101.1	71978941	.	T	G	.	.	MAF_USDA=1.639
NC_035101.1	71979096	.	A	C	.	.	MAF_USDA=1.639
NC_035101.1	71979102	.	C	A	.	.	MAF_USDA=12.5
NC_035101.1	71979273	.	C	T	.	.	MAF_USDA=5.738
NC_035101.1	71979286	.	C	A	.	.	MAF_INRAE=17.089;MAF_USDA=10.588
NC_035101.1	71979324	.	T	A	.	.	MAF_INRAE=22.785;MAF_USDA=12.5
NC_035101.1	71979404	.	C	T	.	.	MAF_USDA=1.639
NC_035101.1	71979426	.	C	T	.	.	MAF_USDA=1.639
NC_035101.1	71979432	.	T	G	.	.	MAF_USDA=7.738
NC_035101.1	71979438	.	A	G	.	.	MAF_INRAE=3.333
NC_035101.1	71979443	.	C	A	.	.	MAF_USDA=3.279
NC_035101.1	71979530	.	C	T	.	.	MAF_INRAE=2.532;MAF_USDA=4.918
NC_035101.1	71979537	.	G	A	.	.	MAF_USDA=2.459
NC_035101.1	71979547	.	G	A	.	.	MAF_USDA=1.639
NC_035101.1	71979631	.	G	T	.	.	MAF_INRAE=1.667
NC_035101.1	71979645	.	C	G	.	.	MAF_INRAE=45.57;MAF_USDA=39.412
NC_035101.1	71979662	.	A	C	.	.	MAF_INRAE=45.57;MAF_USDA=34.706
NC_035101.1	71979671	.	T	G	.	.	MAF_INRAE=10.526;MAF_USDA=1.639
NC_035101.1	71979675	.	T	G	.	.	MAF_USDA=3.279
NC_035101.1	71979699	.	T	A	.	.	MAF_USDA=1.639
NC_035101.1	71979728	.	G	A	.	.	MAF_INRAE=27.848;MAF_USDA=34.118
NC_035101.1	71979798	.	C	A	.	.	MAF_INRAE=26.582;MAF_USDA=22.941
NC_035101.1	71979821	.	G	A	.	.	MAF_INRAE=46.203;MAF_USDA=34.118
NC_035101.1	71979900	.	C	T	.	.	MAF_USDA=5.738
NC_035101.1	71979929	.	A	C	.	.	MAF_USDA=2.459
NC_035101.1	71979944	.	A	G	.	.	MAF_INRAE=27.848;MAF_USDA=35.294
NC_035101.1	71980018	.	G	T	.	.	MAF_USDA=6.557
NC_035101.1	71980025	.	T	G	.	.	MAF_USDA=9.412
NC_035101.1	71980035	.	G	A	.	.	MAF_USDA=35.417
NC_035101.1	71980077	.	C	A	.	.	MAF_USDA=4.918
NC_035101.1	71980079	.	T	G	.	.	MAF_INRAE=27.848;MAF_USDA=33.529
NC_035101.1	71980130	.	C	T	.	.	MAF_INRAE=22.152;MAF_USDA=11.176
NC_035101.1	71980161	.	A	G	.	.	MAF_USDA=3.279
NC_035101.1	71980328	.	G	A	.	.	MAF_USDA=7.647
NC_035101.1	71980335	.	C	T	.	.	MAF_INRAE=3.333;MAF_USDA=2.083
NC_035101.1	71980449	.	T	A	.	.	MAF_USDA=16.667
NC_035101.1	71980474	.	T	A	.	.	MAF_USDA=3.333
NC_035101.1	71980499	.	T	A	.	.	MAF_USDA=8.333
NC_035101.1	71980524	.	T	A	.	.	MAF_INRAE=35.833
NC_035101.1	71980539	.	C	T	.	.	MAF_INRAE=2.5
NC_035101.1	71980549	.	A	T	.	.	MAF_INRAE=2.5
NC_035101.1	71980674	.	A	T	.	.	MAF_USDA=9.146
NC_035101.1	71980681	.	A	T	.	.	MAF_USDA=2.586
NC_035101.1	71980688	.	C	T	.	.	MAF_USDA=3.39
NC_035101.1	71980703	.	C	G	.	.	MAF_USDA=44.915
NC_035101.1	71980736	.	C	G	.	.	MAF_USDA=1.639
NC_035101.1	71980893	.	T	A	.	.	MAF_USDA=12.5
NC_035101.1	71981019	.	T	C	.	.	MAF_INRAE=25.833;MAF_USDA=35.294
NC_035101.1	71981046	.	C	T	.	.	MAF_INRAE=2.5
NC_035101.1	71981124	.	A	G	.	.	MAF_USDA=6.557
NC_035101.1	71981146	.	C	T	.	.	MAF_USDA=1.765
NC_035101.1	71981203	.	T	C	.	.	MAF_INRAE=27.848;MAF_USDA=33.529
NC_035101.1	71981308	.	A	G	.	.	MAF_USDA=1.639
NC_035101.1	71981375	.	T	C	.	.	MAF_USDA=8.197
NC_035101.1	71981432	.	A	G	.	.	MAF_INRAE=27.848;MAF_USDA=34.118
NC_035101.1	71981483	.	G	A	.	.	MAF_USDA=4.918
NC_035101.1	71981504	.	C	T	.	.	MAF_INRAE=10.0;MAF_USDA=4.098
NC_035101.1	71981588	.	C	T	.	.	MAF_INRAE=29.114;MAF_USDA=34.118
NC_035101.1	71981589	.	A	T	.	.	MAF_USDA=6.557
NC_035101.1	71981601	.	T	C	.	.	MAF_INRAE=28.481
NC_035101.1	71981611	.	G	A	.	.	MAF_USDA=5.294
NC_035101.1	71981622	.	A	C	.	.	MAF_INRAE=28.481;MAF_USDA=33.529
NC_035101.1	71981641	.	G	A	.	.	MAF_INRAE=28.481;MAF_USDA=33.529
NC_035101.1	71981650	.	C	T	.	.	MAF_USDA=2.459
NC_035101.1	71981685	.	G	T	.	.	MAF_INRAE=10.526;MAF_USDA=5.882
NC_035101.1	71981699	.	G	A	.	.	MAF_USDA=5.294
NC_035101.1	71981703	.	C	A	.	.	MAF_USDA=1.639
NC_035101.1	71981755	.	A	G	.	.	MAF_INRAE=21.053;MAF_USDA=14.118
NC_035101.1	71981771	.	C	T	.	.	MAF_USDA=2.083
NC_035101.1	71981795	.	G	C	.	.	MAF_USDA=9.412
NC_035101.1	71981799	.	A	G	.	.	MAF_USDA=2.353
NC_035101.1	71981915	.	A	T	.	.	MAF_INRAE=27.848;MAF_USDA=35.417
NC_035101.1	71981984	.	A	C	.	.	MAF_USDA=5.738
NC_035101.1	71981992	.	G	A	.	.	MAF_USDA=1.639
NC_035101.1	71982012	.	T	C	.	.	MAF_INRAE=27.215;MAF_USDA=33.529
NC_035101.1	71982140	.	GCTTCA	GCTTCG	.	.	MAF_USDA=22.917
NC_035101.1	71982145	.	A	G	.	.	MAF_INRAE=21.053;MAF_USDA=16.393
NC_035101.1	71982235	.	A	T	.	.	MAF_USDA=1.639
NC_035101.1	71982261	.	C	T	.	.	MAF_INRAE=27.848;MAF_USDA=34.706
NC_035101.1	71982266	.	G	A	.	.	MAF_INRAE=27.848;MAF_USDA=34.118
NC_035101.1	71982287	.	G	T	.	.	MAF_USDA=2.353
NC_035101.1	71982309	.	C	A	.	.	MAF_INRAE=14.167;MAF_USDA=6.78
NC_035101.1	71982310	.	G	A	.	.	MAF_INRAE=25.0;MAF_USDA=37.195
NC_035101.1	71982346	.	C	T	.	.	MAF_USDA=7.377
NC_035101.1	71982475	.	C	T	.	.	MAF_INRAE=21.053;MAF_USDA=3.529
NC_035101.1	71982480	.	A	C	.	.	MAF_INRAE=15.833;MAF_USDA=4.118
NC_035101.1	71982482	.	G	T	.	.	MAF_USDA=1.639
NC_035101.1	71982529	.	A	T	.	.	MAF_INRAE=27.848;MAF_USDA=34.118
NC_035101.1	71982562	.	C	T	.	.	MAF_USDA=3.279
NC_035101.1	71982643	.	T	A	.	.	MAF_INRAE=27.848;MAF_USDA=34.118
NC_035101.1	71982693	.	G	T	.	.	MAF_INRAE=28.481;MAF_USDA=34.118
NC_035101.1	71982708	.	A	C	.	.	MAF_INRAE=28.481;MAF_USDA=34.118
NC_035101.1	71982809	.	G	A	.	.	MAF_INRAE=28.481;MAF_USDA=34.706
NC_035101.1	71982813	.	T	G	.	.	MAF_INRAE=25.0;MAF_USDA=34.706
NC_035101.1	71982817	.	A	G	.	.	MAF_INRAE=25.0;MAF_USDA=35.417
NC_035101.1	71982915	.	G	T	.	.	MAF_INRAE=10.526;MAF_USDA=2.083
NC_035101.1	71982991	.	A	G	.	.	MAF_USDA=9.412
NC_035101.1	71983037	.	A	G	.	.	MAF_INRAE=45.57;MAF_USDA=27.869
NC_035101.1	71983082	.	T	A	.	.	MAF_USDA=7.647
NC_035101.1	71983148	.	T	C	.	.	MAF_USDA=6.25
NC_035101.1	71983178	.	A	G	.	.	MAF_INRAE=26.582;MAF_USDA=22.941
NC_035101.1	71983180	.	T	C	.	.	MAF_INRAE=28.333;MAF_USDA=22.941
NC_035101.1	71983231	.	A	G	.	.	MAF_INRAE=27.848;MAF_USDA=34.706
NC_035101.1	71983242	.	G	A	.	.	MAF_INRAE=5.263;MAF_USDA=2.941
NC_035101.1	71983271	.	G	A	.	.	MAF_USDA=3.279
NC_035101.1	71983273	.	A	G	.	.	MAF_INRAE=27.848;MAF_USDA=34.706
NC_035101.1	71983287	.	T	C	.	.	MAF_INRAE=27.848;MAF_USDA=34.706
NC_035101.1	71983326	.	C	T	.	.	MAF_INRAE=27.848;MAF_USDA=34.118
NC_035101.1	71983411	.	T	C	.	.	MAF_INRAE=26.582
NC_035101.1	71983463	.	G	T	.	.	MAF_INRAE=28.481;MAF_USDA=35.417
NC_035101.1	71983488	.	C	A	.	.	MAF_INRAE=28.481
NC_035101.1	71983498	.	T	G	.	.	MAF_INRAE=28.481
NC_035101.1	71983584	.	T	A	.	.	MAF_USDA=2.459
NC_035101.1	71983605	.	T	C	.	.	MAF_INRAE=16.456;MAF_USDA=6.471
NC_035101.1	71983635	.	G	T	.	.	MAF_INRAE=29.114;MAF_USDA=9.412
NC_035101.1	71983654	.	C	T	.	.	MAF_USDA=1.639
NC_035101.1	71983762	.	A	G	.	.	MAF_INRAE=10.0
NC_035101.1	71983788	.	C	A	.	.	MAF_USDA=1.667
NC_035101.1	71983839	.	A	G	.	.	MAF_USDA=1.667
NC_035101.1	71983870	.	T	C	.	.	MAF_INRAE=36.842;MAF_USDA=33.333
NC_035101.1	71983882	.	C	T	.	.	MAF_INRAE=42.105;MAF_USDA=35.119
NC_035101.1	71984503	.	A	C	.	.	MAF_USDA=4.098
NC_035101.1	71984533	.	A	C	.	.	MAF_USDA=10.417
NC_035101.1	71984574	.	T	C	.	.	MAF_USDA=4.706
NC_035101.1	71984580	.	T	A	.	.	MAF_USDA=2.459
NC_035101.1	71984642	.	C	T	.	.	MAF_USDA=2.353
NC_035101.1	71984656	.	A	C	.	.	MAF_INRAE=20.886;MAF_USDA=10.588
NC_035101.1	71984723	.	G	A	.	.	MAF_INRAE=2.532;MAF_USDA=15.294
NC_035101.1	71984751	.	G	T	.	.	MAF_INRAE=2.532;MAF_USDA=6.471
NC_035101.1	71984848	.	G	A	.	.	MAF_INRAE=10.833;MAF_USDA=4.706
NC_035101.1	71984853	.	G	A	.	.	MAF_INRAE=10.833;MAF_USDA=17.059
NC_035101.1	71984873	.	C	T	.	.	MAF_INRAE=6.329;MAF_USDA=10.0
NC_035101.1	71984936	.	G	T	.	.	MAF_INRAE=33.544;MAF_USDA=14.706
NC_035101.1	71984977	.	T	G	.	.	MAF_INRAE=47.468;MAF_USDA=21.765
NC_035101.1	71985087	.	C	T	.	.	MAF_INRAE=45.57;MAF_USDA=48.235
NC_035101.1	71985088	.	G	A	.	.	MAF_INRAE=38.333;MAF_USDA=44.706
NC_035101.1	71985177	.	C	G	.	.	MAF_USDA=9.016
NC_035101.1	71985237	.	T	A	.	.	MAF_USDA=4.098
NC_035101.1	71985333	.	T	G	.	.	MAF_USDA=5.738
NC_035101.1	71985381	.	C	T	.	.	MAF_INRAE=10.0;MAF_USDA=8.197
NC_035101.1	71985494	.	A	C	.	.	MAF_INRAE=24.051;MAF_USDA=25.294
NC_035101.1	71985561	.	T	C	.	.	MAF_INRAE=34.177;MAF_USDA=47.647
NC_035101.1	71985564	.	G	T	.	.	MAF_USDA=2.083
NC_035101.1	71985567	.	A	C	.	.	MAF_USDA=4.098
NC_035101.1	71985595	.	G	A	.	.	MAF_INRAE=42.405;MAF_USDA=23.529
NC_035101.1	71985600	.	C	A	.	.	MAF_USDA=4.918
NC_035101.1	71985657	.	C	G	.	.	MAF_USDA=2.459
NC_035101.1	71985675	.	A	G	.	.	MAF_INRAE=21.053;MAF_USDA=19.412
NC_035101.1	71985747	.	T	G	.	.	MAF_INRAE=29.747
NC_035101.1	71985775	.	A	T	.	.	MAF_INRAE=41.772;MAF_USDA=18.235
NC_035101.1	71985790	.	C	A	.	.	MAF_INRAE=24.051;MAF_USDA=21.176
NC_035101.1	71985794	.	C	T	.	.	MAF_INRAE=30.0;MAF_USDA=48.824
NC_035101.1	71985796	.	T	G	.	.	MAF_USDA=7.059
NC_035101.1	71985842	.	C	T	.	.	MAF_USDA=3.279
NC_035101.1	71985864	.	G	A	.	.	MAF_INRAE=14.167
NC_035101.1	71985865	.	C	G	.	.	MAF_USDA=4.918
NC_035101.1	71985877	.	T	A	.	.	MAF_INRAE=4.167;MAF_USDA=7.377
NC_035101.1	71985878	.	A	T	.	.	MAF_USDA=2.353
NC_035101.1	71985890	.	C	T	.	.	MAF_INRAE=16.456;MAF_USDA=9.412
NC_035101.1	71986036	.	G	T	.	.	MAF_USDA=1.639
NC_035101.1	71986197	.	G	A	.	.	MAF_INRAE=33.544;MAF_USDA=49.412
NC_035101.1	71986268	.	G	A	.	.	MAF_USDA=4.918
NC_035101.1	71986286	.	G	A	.	.	MAF_INRAE=2.532;MAF_USDA=5.357
NC_035101.1	71986322	.	T	G	.	.	MAF_INRAE=1.667;MAF_USDA=1.667
NC_035101.1	71986352	.	C	A	.	.	MAF_INRAE=5.263;MAF_USDA=2.083
NC_035101.1	71986391	.	C	T	.	.	MAF_INRAE=42.405;MAF_USDA=18.235
NC_035101.1	71986404	.	A	G	.	.	MAF_INRAE=4.43;MAF_USDA=13.529
NC_035101.1	71986405	.	G	T	.	.	MAF_USDA=4.118
NC_035101.1	71986490	.	T	C	.	.	MAF_USDA=1.639
NC_035101.1	71986527	.	T	C	.	.	MAF_USDA=4.918
NC_035101.1	71986532	.	C	A	.	.	MAF_INRAE=22.785;MAF_USDA=13.529
NC_035101.1	71986554	.	G	T	.	.	MAF_INRAE=22.785;MAF_USDA=14.706
NC_035101.1	71986563	.	G	T	.	.	MAF_INRAE=5.263;MAF_USDA=2.083
NC_035101.1	71986574	.	A	T	.	.	MAF_INRAE=4.43;MAF_USDA=10.0
NC_035101.1	71986575	.	T	A	.	.	MAF_INRAE=4.167;MAF_USDA=9.412
NC_035101.1	71986590	.	G	T	.	.	MAF_INRAE=4.43;MAF_USDA=9.412
NC_035101.1	71986648	.	A	C	.	.	MAF_INRAE=28.481;MAF_USDA=17.647
NC_035101.1	71986678	.	T	C	.	.	MAF_USDA=1.639
NC_035101.1	71986680	.	C	G	.	.	MAF_INRAE=21.053;MAF_USDA=23.529
NC_035101.1	71986714	.	T	C	.	.	MAF_USDA=3.529
NC_035101.1	71987783	.	C	A	.	.	MAF_USDA=2.083
NC_035101.1	71988047	.	G	C	.	.	MAF_USDA=4.918
NC_035101.1	71988050	.	T	C	.	.	MAF_INRAE=21.053;MAF_USDA=21.765
NC_035101.1	71988065	.	G	T	.	.	MAF_USDA=1.639
NC_035101.1	71988066	.	G	T	.	.	MAF_USDA=1.639
NC_035101.1	71988088	.	G	A	.	.	MAF_USDA=5.738
NC_035101.1	71988127	.	C	T	.	.	MAF_INRAE=10.759;MAF_USDA=11.475
NC_035101.1	71988264	.	G	A	.	.	MAF_USDA=3.279
NC_035101.1	71988274	.	A	G	.	.	MAF_INRAE=12.5;MAF_USDA=15.574
NC_035101.1	71988314	.	C	T	.	.	MAF_INRAE=25.316;MAF_USDA=28.824
NC_035101.1	71988315	.	G	A	.	.	MAF_USDA=4.118
NC_035101.1	71988343	.	G	A	.	.	MAF_INRAE=5.263;MAF_USDA=2.941
NC_035101.1	71988409	.	G	A	.	.	MAF_USDA=2.353
NC_035101.1	71988501	.	C	T	.	.	MAF_USDA=4.098
NC_035101.1	71988504	.	C	T	.	.	MAF_USDA=1.639
NC_035101.1	71988519	.	A	G	.	.	MAF_INRAE=13.333;MAF_USDA=23.77
NC_035101.1	71988545	.	A	G	.	.	MAF_INRAE=10.526
NC_035101.1	71988599	.	A	T	.	.	MAF_INRAE=16.456;MAF_USDA=8.824
NC_035101.1	71988630	.	A	C	.	.	MAF_USDA=1.639
NC_035101.1	71988742	.	T	G	.	.	MAF_INRAE=10.759;MAF_USDA=8.197
NC_035101.1	71988759	.	T	A	.	.	MAF_USDA=1.639
NC_035101.1	71988859	.	C	T	.	.	MAF_INRAE=46.203;MAF_USDA=44.118
NC_035101.1	71988903	.	T	A	.	.	MAF_INRAE=23.418;MAF_USDA=22.353
NC_035101.1	71988906	.	T	C	.	.	MAF_USDA=5.882
NC_035101.1	71988967	.	C	T	.	.	MAF_USDA=5.738
NC_035101.1	71988968	.	G	A	.	.	MAF_INRAE=45.57;MAF_USDA=40.588
NC_035101.1	71988993	.	T	A	.	.	MAF_INRAE=41.772;MAF_USDA=21.765
NC_035101.1	71989013	.	C	A	.	.	MAF_INRAE=38.608;MAF_USDA=47.059
NC_035101.1	71989032	.	C	A	.	.	MAF_USDA=7.647
NC_035101.1	71989054	.	G	A	.	.	MAF_INRAE=2.5
NC_035101.1	71989137	.	C	T	.	.	MAF_INRAE=10.526;MAF_USDA=2.083
NC_035101.1	71989142	.	A	T	.	.	MAF_INRAE=10.526
NC_035101.1	71989155	.	A	G	.	.	MAF_INRAE=14.167
NC_035101.1	71989160	.	G	A	.	.	MAF_INRAE=41.772;MAF_USDA=50.0
NC_035101.1	71989186	.	G	A	.	.	MAF_USDA=1.639
NC_035101.1	71989211	.	G	A	.	.	MAF_USDA=3.279
NC_035101.1	71989231	.	A	C	.	.	MAF_INRAE=10.526;MAF_USDA=6.471
NC_035101.1	71989235	.	C	A	.	.	MAF_USDA=14.118
NC_035101.1	71989342	.	A	G	.	.	MAF_USDA=2.459
NC_035101.1	71989357	.	T	A	.	.	MAF_INRAE=37.975;MAF_USDA=36.471
NC_035101.1	71989393	.	G	A	.	.	MAF_USDA=4.098
NC_035101.1	71989406	.	G	T	.	.	MAF_USDA=9.016
NC_035101.1	71989461	.	C	A	.	.	MAF_INRAE=5.263;MAF_USDA=2.083
NC_035101.1	71989486	.	A	T	.	.	MAF_USDA=5.738
NC_035101.1	71989537	.	G	A	.	.	MAF_INRAE=18.354;MAF_USDA=32.353
NC_035101.1	71989552	.	G	T	.	.	MAF_INRAE=27.215;MAF_USDA=38.235
NC_035101.1	71989602	.	T	G	.	.	MAF_USDA=1.639
NC_035101.1	71989627	.	G	A	.	.	MAF_INRAE=17.089;MAF_USDA=17.059
NC_035101.1	71989702	.	C	A	.	.	MAF_INRAE=26.582;MAF_USDA=42.353
NC_035101.1	71989743	.	C	T	.	.	MAF_USDA=2.459
NC_035101.1	71989773	.	C	A	.	.	MAF_USDA=1.639
NC_035101.1	71989784	.	T	A	.	.	MAF_USDA=3.279
NC_035101.1	71989786	.	A	T	.	.	MAF_USDA=4.098
NC_035101.1	71989845	.	A	T	.	.	MAF_INRAE=15.789
NC_035101.1	71989859	.	T	G	.	.	MAF_INRAE=2.5;MAF_USDA=26.22
NC_035101.1	71989886	.	A	G	.	.	MAF_INRAE=1.667
NC_035101.1	71989923	.	C	T	.	.	MAF_USDA=1.667
NC_035101.1	71990002	.	A	T	.	.	MAF_INRAE=5.263;MAF_USDA=9.016
NC_035101.1	71990012	.	T	G	.	.	MAF_USDA=3.279
NC_035101.1	71990016	.	G	A	.	.	MAF_INRAE=10.0;MAF_USDA=3.279
NC_035101.1	71990017	.	T	A	.	.	MAF_INRAE=10.0;MAF_USDA=3.279
NC_035101.1	71990047	.	C	A	.	.	MAF_INRAE=12.5;MAF_USDA=26.23
NC_035101.1	71990075	.	A	T	.	.	MAF_INRAE=1.667
NC_035101.1	71990101	.	C	A	.	.	MAF_USDA=8.235
NC_035101.1	71990163	.	A	G	.	.	MAF_INRAE=12.5;MAF_USDA=27.869
NC_035101.1	71990175	.	T	A	.	.	MAF_USDA=5.738
NC_035101.1	71990243	.	A	C	.	.	MAF_INRAE=1.667;MAF_USDA=1.639
NC_035101.1	71990357	.	C	T	.	.	MAF_USDA=1.639
NC_035101.1	71990428	.	C	G	.	.	MAF_INRAE=10.526
NC_035101.1	71990429	.	C	A	.	.	MAF_INRAE=12.5;MAF_USDA=28.689
NC_035101.1	71990435	.	G	A	.	.	MAF_INRAE=19.62;MAF_USDA=15.294
NC_035101.1	71990439	.	G	T	.	.	MAF_INRAE=12.5;MAF_USDA=27.869
NC_035101.1	71990462	.	T	C	.	.	MAF_USDA=2.083
NC_035101.1	71990560	.	T	C	.	.	MAF_INRAE=12.5;MAF_USDA=34.118
NC_035101.1	71990567	.	A	T	.	.	MAF_USDA=1.639
NC_035101.1	71990678	.	G	A	.	.	MAF_INRAE=1.667
NC_035101.1	71990723	.	A	G	.	.	MAF_INRAE=10.0;MAF_USDA=10.588
NC_035101.1	71990805	.	C	A	.	.	MAF_INRAE=37.342;MAF_USDA=30.588
NC_035101.1	71990812	.	T	A	.	.	MAF_INRAE=10.0;MAF_USDA=3.279
NC_035101.1	71990818	.	A	G	.	.	MAF_USDA=7.059
NC_035101.1	71990962	.	C	T	.	.	MAF_USDA=2.083
NC_035101.1	71990988	.	T	C	.	.	MAF_INRAE=18.987;MAF_USDA=15.476
NC_035101.1	71991069	.	T	A	.	.	MAF_INRAE=2.5
NC_035101.1	71991072	.	G	T	.	.	MAF_INRAE=4.167
NC_035101.1	71991081	.	A	G	.	.	MAF_INRAE=1.667
NC_035101.1	71991082	.	T	C	.	.	MAF_INRAE=1.667
NC_035101.1	71991132	.	C	T	.	.	MAF_USDA=8.333
NC_035101.1	71991140	.	G	T	.	.	MAF_USDA=7.738
NC_035101.1	71991822	.	G	A	.	.	MAF_USDA=9.836
NC_035101.1	71991837	.	G	T	.	.	MAF_USDA=14.583
NC_035101.1	71991849	.	T	G	.	.	MAF_USDA=9.016
NC_035101.1	71991856	.	C	T	.	.	MAF_USDA=6.25
NC_035101.1	71991865	.	G	T	.	.	MAF_USDA=6.25
NC_035101.1	71991905	.	G	A	.	.	MAF_USDA=14.706
NC_035101.1	71991910	.	G	T	.	.	MAF_USDA=3.279
NC_035101.1	71991911	.	T	A	.	.	MAF_USDA=4.098
NC_035101.1	71991963	.	G	C	.	.	MAF_USDA=7.647
NC_035101.1	71991983	.	G	T	.	.	MAF_INRAE=26.316;MAF_USDA=15.294
NC_035101.1	71992072	.	T	G	.	.	MAF_USDA=3.279
NC_035101.1	71992103	.	C	T	.	.	MAF_USDA=1.639
NC_035101.1	71992109	.	T	C	.	.	MAF_USDA=22.353
NC_035101.1	71992169	.	C	T	.	.	MAF_INRAE=1.667
NC_035101.1	71992170	.	G	T	.	.	MAF_INRAE=11.667;MAF_USDA=39.583
NC_035101.1	71992279	.	C	G	.	.	MAF_INRAE=12.5;MAF_USDA=22.353
NC_035101.1	71992289	.	G	A	.	.	MAF_INRAE=10.0
NC_035101.1	71992308	.	T	C	.	.	MAF_INRAE=12.5;MAF_USDA=21.765
NC_035101.1	71992342	.	T	G	.	.	MAF_USDA=1.639
NC_035101.1	71992404	.	C	G	.	.	MAF_INRAE=12.5;MAF_USDA=22.941
NC_035101.1	71992407	.	A	G	.	.	MAF_INRAE=36.076;MAF_USDA=30.0
NC_035101.1	71992430	.	T	C	.	.	MAF_USDA=3.279
NC_035101.1	71992440	.	C	A	.	.	MAF_USDA=1.639
NC_035101.1	71992450	.	G	C	.	.	MAF_INRAE=10.759;MAF_USDA=8.235
NC_035101.1	71992457	.	T	G	.	.	MAF_USDA=1.639
NC_035101.1	71992484	.	C	T	.	.	MAF_USDA=1.639
NC_035101.1	71992532	.	G	C	.	.	MAF_USDA=5.882
NC_035101.1	71992539	.	G	A	.	.	MAF_INRAE=10.0;MAF_USDA=16.471
NC_035101.1	71992551	.	T	A	.	.	MAF_USDA=1.639
NC_035101.1	71992627	.	T	G	.	.	MAF_INRAE=21.053;MAF_USDA=20.833
NC_035101.1	71992765	.	G	T	.	.	MAF_USDA=5.085
NC_035101.1	71992859	.	C	T	.	.	MAF_INRAE=10.526
NC_035101.1	71992886	.	A	T	.	.	MAF_INRAE=10.526;MAF_USDA=12.712
NC_035101.1	71992910	.	T	C	.	.	MAF_USDA=2.542
NC_035101.1	71993000	.	G	A	.	.	MAF_USDA=3.39
NC_035101.1	71993011	.	T	A	.	.	MAF_INRAE=5.263;MAF_USDA=2.542
NC_035101.1	71993060	.	T	C	.	.	MAF_USDA=1.695
NC_035101.1	71993189	.	T	C	.	.	MAF_INRAE=8.861;MAF_USDA=26.471
NC_035101.1	71993222	.	A	T	.	.	MAF_INRAE=10.526
NC_035101.1	71993225	.	G	A	.	.	MAF_USDA=2.083
NC_035101.1	71993311	.	T	A	.	.	MAF_USDA=1.639
NC_035101.1	71993378	.	T	C	.	.	MAF_INRAE=12.5;MAF_USDA=30.0
NC_035101.1	71993419	.	G	A	.	.	MAF_USDA=1.639
NC_035101.1	71993468	.	T	C	.	.	MAF_USDA=2.353
NC_035101.1	71993473	.	C	A	.	.	MAF_INRAE=5.263;MAF_USDA=13.529
NC_035101.1	71993490	.	G	T	.	.	MAF_USDA=3.529
NC_035101.1	71993580	.	T	C	.	.	MAF_INRAE=1.667
NC_035101.1	71993607	.	G	A	.	.	MAF_INRAE=9.167;MAF_USDA=17.647
NC_035101.1	71993618	.	G	A	.	.	MAF_USDA=2.083
NC_035101.1	71993647	.	A	C	.	.	MAF_USDA=1.639
NC_035101.1	71993692	.	T	C	.	.	MAF_USDA=3.279
NC_035101.1	71993712	.	G	A	.	.	MAF_INRAE=15.789;MAF_USDA=14.706
NC_035101.1	71993821	.	T	A	.	.	MAF_USDA=2.459
NC_035101.1	71993836	.	G	T	.	.	MAF_INRAE=29.114;MAF_USDA=12.353
NC_035101.1	71993841	.	C	T	.	.	MAF_USDA=1.639
NC_035101.1	71994041	.	T	G	.	.	MAF_INRAE=18.354;MAF_USDA=10.588
NC_035101.1	71994069	.	C	T	.	.	MAF_INRAE=1.667
NC_035101.1	71994114	.	A	G	.	.	MAF_USDA=3.279
NC_035101.1	71994209	.	C	T	.	.	MAF_INRAE=1.667;MAF_USDA=1.639
NC_035101.1	71994308	.	A	C	.	.	MAF_USDA=3.279
NC_035101.1	71994330	.	C	T	.	.	MAF_USDA=3.279
NC_035101.1	71994396	.	T	G	.	.	MAF_INRAE=1.667
NC_035101.1	71994433	.	C	A	.	.	MAF_INRAE=5.263;MAF_USDA=15.476
NC_035101.1	71994488	.	T	C	.	.	MAF_INRAE=31.579;MAF_USDA=42.941
NC_035101.1	71994669	.	G	A	.	.	MAF_INRAE=5.263;MAF_USDA=15.294
NC_035101.1	71994776	.	A	G	.	.	MAF_INRAE=1.667
NC_035101.1	71994790	.	T	A	.	.	MAF_USDA=12.353
NC_035101.1	71994849	.	C	T	.	.	MAF_USDA=1.639
NC_035101.1	71994999	.	A	T	.	.	MAF_INRAE=1.667
NC_035101.1	71995011	.	T	A	.	.	MAF_USDA=1.639
NC_035101.1	71995090	.	G	A	.	.	MAF_USDA=1.639
NC_035101.1	71995250	.	C	T	.	.	MAF_USDA=2.459
NC_035101.1	71995283	.	C	G	.	.	MAF_INRAE=15.0;MAF_USDA=43.75
NC_035101.1	71995296	.	G	C	.	.	MAF_USDA=10.417
NC_035101.1	71995299	.	C	T	.	.	MAF_INRAE=14.167
NC_035101.1	71995360	.	C	T	.	.	MAF_INRAE=14.167
NC_035101.1	71995364	.	C	T	.	.	MAF_INRAE=18.987;MAF_USDA=42.941
NC_035101.1	71995377	.	A	C	.	.	MAF_INRAE=18.987;MAF_USDA=43.529
NC_035101.1	71995417	.	G	A	.	.	MAF_INRAE=5.263;MAF_USDA=12.941
NC_035101.1	71995631	.	C	T	.	.	MAF_INRAE=1.667
NC_035101.1	71995653	.	T	A	.	.	MAF_USDA=10.656
NC_035101.1	71995695	.	A	T	.	.	MAF_USDA=43.529
NC_035101.1	71995696	.	A	C	.	.	MAF_USDA=42.941
NC_035101.1	71995697	.	T	A	.	.	MAF_USDA=43.529
NC_035101.1	71995710	.	A	T	.	.	MAF_USDA=1.176
NC_035101.1	71995716	.	A	C	.	.	MAF_USDA=1.765
NC_035101.1	71995725	.	G	A	.	.	MAF_USDA=25.309
NC_035101.1	71995785	.	A	C	.	.	MAF_USDA=1.639
NC_035101.1	71995802	.	G	C	.	.	MAF_INRAE=1.667;MAF_USDA=9.836
NC_035101.1	71995852	.	C	A	.	.	MAF_USDA=10.0
NC_035101.1	71995872	.	T	A	.	.	MAF_INRAE=22.785;MAF_USDA=16.667
NC_035101.1	71995898	.	G	T	.	.	MAF_INRAE=15.789
NC_035101.1	71995908	.	G	A	.	.	MAF_INRAE=29.114;MAF_USDA=22.917
NC_035101.1	71995913	.	A	G	.	.	MAF_USDA=4.098
NC_035101.1	71995949	.	C	A	.	.	MAF_INRAE=21.053;MAF_USDA=1.176
NC_035101.1	71996020	.	T	A	.	.	MAF_INRAE=9.167;MAF_USDA=16.071
NC_035101.1	71996022	.	C	T	.	.	MAF_INRAE=18.987;MAF_USDA=45.238
NC_035101.1	71996083	.	G	A	.	.	MAF_USDA=2.353
NC_035101.1	71996089	.	A	G	.	.	MAF_USDA=1.639
NC_035101.1	71996097	.	G	A	.	.	MAF_INRAE=22.152;MAF_USDA=28.235
NC_035101.1	71996110	.	C	T	.	.	MAF_INRAE=14.167
NC_035101.1	71996211	.	A	G	.	.	MAF_INRAE=18.987;MAF_USDA=47.059
NC_035101.1	71996254	.	T	C	.	.	MAF_INRAE=41.772;MAF_USDA=26.471
NC_035101.1	71996303	.	C	T	.	.	MAF_INRAE=29.114;MAF_USDA=11.765
NC_035101.1	71996364	.	T	G	.	.	MAF_INRAE=10.0;MAF_USDA=17.647
NC_035101.1	71996403	.	C	A	.	.	MAF_INRAE=25.0;MAF_USDA=39.412
NC_035101.1	71996422	.	C	T	.	.	MAF_USDA=2.459
NC_035101.1	71996431	.	A	C	.	.	MAF_INRAE=1.667
NC_035101.1	71996442	.	A	G	.	.	MAF_INRAE=11.667;MAF_USDA=4.118
NC_035101.1	71996452	.	T	G	.	.	MAF_INRAE=10.526;MAF_USDA=2.083
NC_035101.1	71997089	.	A	G	.	.	MAF_USDA=2.459
NC_035101.1	71997140	.	T	G	.	.	MAF_INRAE=1.667;MAF_USDA=9.016
NC_035101.1	71997261	.	G	A	.	.	MAF_INRAE=15.789;MAF_USDA=3.529
NC_035101.1	71997283	.	C	T	.	.	MAF_USDA=2.941
NC_035101.1	71997300	.	G	C	.	.	MAF_USDA=1.639
NC_035101.1	71997461	.	T	G	.	.	MAF_USDA=2.083
NC_035101.1	71997522	.	C	T	.	.	MAF_INRAE=43.038;MAF_USDA=21.429
NC_035101.1	71997596	.	T	C	.	.	MAF_USDA=3.279
NC_035101.1	71997626	.	C	T	.	.	MAF_INRAE=10.759;MAF_USDA=9.016
NC_035101.1	71997707	.	C	T	.	.	MAF_USDA=3.279
NC_035101.1	71998015	.	C	T	.	.	MAF_USDA=1.639
NC_035101.1	71998041	.	G	A	.	.	MAF_INRAE=31.579;MAF_USDA=48.824
NC_035101.1	71998065	.	A	G	.	.	MAF_USDA=2.459
NC_035101.1	71998133	.	G	T	.	.	MAF_USDA=3.279
NC_035101.1	71998163	.	C	T	.	.	MAF_USDA=1.639
NC_035101.1	71998175	.	T	C	.	.	MAF_USDA=2.941
NC_035101.1	71998207	.	C	G	.	.	MAF_INRAE=16.456;MAF_USDA=21.176
NC_035101.1	71998215	.	A	C	.	.	MAF_INRAE=18.354;MAF_USDA=10.588
NC_035101.1	71998219	.	A	T	.	.	MAF_INRAE=29.114;MAF_USDA=12.353
NC_035101.1	71998221	.	A	G	.	.	MAF_USDA=12.353
NC_035101.1	71998295	.	G	C	.	.	MAF_INRAE=13.291;MAF_USDA=4.706
NC_035101.1	71998575	.	C	A	.	.	MAF_USDA=2.459
NC_035101.1	71998644	.	G	A	.	.	MAF_USDA=3.279
NC_035101.1	71998654	.	C	G	.	.	MAF_USDA=1.639
NC_035101.1	71998757	.	A	C	.	.	MAF_USDA=1.639
NC_035101.1	71998830	.	C	T	.	.	MAF_INRAE=43.671;MAF_USDA=25.294
NC_035101.1	71998838	.	C	T	.	.	MAF_USDA=25.294
NC_035101.1	71998842	.	G	A	.	.	MAF_USDA=2.941
NC_035101.1	71999083	.	C	T	.	.	MAF_USDA=34.706
NC_035101.1	71999101	.	G	A	.	.	MAF_USDA=1.639
NC_035101.1	71999109	.	C	T	.	.	MAF_USDA=1.639
NC_035101.1	71999174	.	C	T	.	.	MAF_INRAE=10.526
NC_035101.1	71999182	.	C	T	.	.	MAF_INRAE=44.937;MAF_USDA=26.471
NC_035101.1	71999194	.	A	C	.	.	MAF_INRAE=15.789
NC_035101.1	71999227	.	T	C	.	.	MAF_INRAE=18.354;MAF_USDA=11.765
NC_035101.1	71999325	.	A	C	.	.	MAF_INRAE=36.709;MAF_USDA=35.882
NC_035101.1	71999331	.	G	A	.	.	MAF_INRAE=1.667
NC_035101.1	71999394	.	C	T	.	.	MAF_INRAE=43.038;MAF_USDA=20.588
NC_035101.1	71999467	.	G	T	.	.	MAF_INRAE=10.526;MAF_USDA=2.083
NC_035101.1	71999530	.	G	T	.	.	MAF_USDA=3.279
NC_035101.1	71999670	.	G	A	.	.	MAF_INRAE=10.759;MAF_USDA=8.197
NC_035101.1	71999719	.	T	G	.	.	MAF_INRAE=5.263;MAF_USDA=7.059
NC_035101.1	71999731	.	G	A	.	.	MAF_USDA=1.639
NC_035101.1	71999780	.	G	C	.	.	MAF_INRAE=15.789;MAF_USDA=3.529
NC_035101.1	71999943	.	T	C	.	.	MAF_INRAE=18.354;MAF_USDA=16.471
NC_035101.1	72000036	.	C	A	.	.	MAF_INRAE=14.557;MAF_USDA=10.656
NC_035101.1	72000174	.	G	T	.	.	MAF_USDA=1.639
NC_035101.1	72000177	.	T	G	.	.	MAF_USDA=1.765
NC_035101.1	72000224	.	G	A	.	.	MAF_USDA=1.176
NC_035101.1	72000411	.	G	T	.	.	MAF_USDA=16.667
NC_035101.1	72000467	.	T	A	.	.	MAF_USDA=2.459
NC_035101.1	72000512	.	T	A	.	.	MAF_USDA=3.529
NC_035101.1	72000564	.	G	A	.	.	MAF_INRAE=18.987;MAF_USDA=14.118
NC_035101.1	72000581	.	C	T	.	.	MAF_INRAE=1.667
NC_035101.1	72000656	.	C	T	.	.	MAF_USDA=1.639
NC_035101.1	72000672	.	C	G	.	.	MAF_USDA=5.738
NC_035101.1	72000687	.	T	G	.	.	MAF_USDA=2.083
NC_035101.1	72001154	.	G	A	.	.	MAF_INRAE=21.053;MAF_USDA=11.905
NC_035101.1	72001168	.	C	T	.	.	MAF_USDA=12.5
NC_035101.1	72001182	.	G	A	.	.	MAF_INRAE=42.105;MAF_USDA=21.176
NC_035101.1	72001225	.	A	G	.	.	MAF_INRAE=44.304;MAF_USDA=43.75
NC_035101.1	72001268	.	C	A	.	.	MAF_USDA=1.22
NC_035101.1	72001288	.	C	T	.	.	MAF_USDA=1.695
NC_035101.1	72001311	.	G	T	.	.	MAF_USDA=12.5
NC_035101.1	72001994	.	C	A	.	.	MAF_USDA=3.333
NC_035101.1	72002046	.	G	A	.	.	MAF_USDA=2.083
NC_035101.1	72002056	.	C	A	.	.	MAF_USDA=3.529
NC_035101.1	72002158	.	C	A	.	.	MAF_INRAE=43.038;MAF_USDA=23.529
NC_035101.1	72002228	.	C	T	.	.	MAF_INRAE=32.5;MAF_USDA=29.167
NC_035101.1	72002318	.	A	G	.	.	MAF_INRAE=13.333
NC_035101.1	72002358	.	G	A	.	.	MAF_USDA=2.083
NC_035101.1	72002368	.	A	C	.	.	MAF_INRAE=43.038;MAF_USDA=22.353
NC_035101.1	72002377	.	A	G	.	.	MAF_USDA=8.197
NC_035101.1	72002381	.	G	A	.	.	MAF_USDA=1.176
NC_035101.1	72002481	.	G	A	.	.	MAF_USDA=3.279
NC_035101.1	72002684	.	T	A	.	.	MAF_USDA=3.279
NC_035101.1	72002741	.	C	T	.	.	MAF_USDA=1.639
NC_035101.1	72002800	.	C	A	.	.	MAF_INRAE=14.167;MAF_USDA=12.5
NC_035101.1	72002841	.	T	C	.	.	MAF_INRAE=42.405;MAF_USDA=22.353
NC_035101.1	72002859	.	T	G	.	.	MAF_INRAE=17.722;MAF_USDA=12.353
NC_035101.1	72002938	.	T	A	.	.	MAF_USDA=9.016
NC_035101.1	72002941	.	A	G	.	.	MAF_USDA=2.459
NC_035101.1	72003038	.	C	A	.	.	MAF_INRAE=36.076;MAF_USDA=37.647
NC_035101.1	72003053	.	A	T	.	.	MAF_INRAE=10.0;MAF_USDA=4.098
NC_035101.1	72003113	.	G	A	.	.	MAF_USDA=1.639
NC_035101.1	72003151	.	G	A	.	.	MAF_USDA=12.5
NC_035101.1	72003212	.	C	T	.	.	MAF_INRAE=13.291;MAF_USDA=4.706
NC_035101.1	72003230	.	A	T	.	.	MAF_INRAE=20.253;MAF_USDA=32.941
NC_035101.1	72003260	.	A	T	.	.	MAF_USDA=4.167
NC_035101.1	72003490	.	T	C	.	.	MAF_INRAE=10.759;MAF_USDA=20.588
NC_035101.1	72003516	.	G	T	.	.	MAF_INRAE=5.263;MAF_USDA=2.083
NC_035101.1	72003529	.	T	C	.	.	MAF_INRAE=3.333
NC_035101.1	72003582	.	G	A	.	.	MAF_USDA=2.083
NC_035101.1	72003648	.	A	C	.	.	MAF_USDA=2.083
NC_035101.1	72003698	.	A	C	.	.	MAF_USDA=9.016
NC_035101.1	72003804	.	G	C	.	.	MAF_USDA=1.639
NC_035101.1	72003812	.	C	T	.	.	MAF_USDA=8.197
NC_035101.1	72003814	.	C	T	.	.	MAF_INRAE=14.167;MAF_USDA=19.412
NC_035101.1	72003817	.	T	C	.	.	MAF_INRAE=15.789;MAF_USDA=6.557
NC_035101.1	72003831	.	C	G	.	.	MAF_USDA=1.639
NC_035101.1	72003833	.	C	T	.	.	MAF_USDA=2.459
NC_035101.1	72004079	.	C	T	.	.	MAF_INRAE=10.759;MAF_USDA=8.197
NC_035101.1	72004261	.	T	C	.	.	MAF_INRAE=10.0;MAF_USDA=4.918
NC_035101.1	72004328	.	G	C	.	.	MAF_INRAE=25.833;MAF_USDA=30.0
NC_035101.1	72004331	.	C	A	.	.	MAF_INRAE=5.263;MAF_USDA=2.083
NC_035101.1	72004382	.	C	T	.	.	MAF_INRAE=15.789
NC_035101.1	72004383	.	G	T	.	.	MAF_INRAE=12.5
NC_035101.1	72004506	.	T	A	.	.	MAF_USDA=2.459
NC_035101.1	72004541	.	A	T	.	.	MAF_USDA=1.639
NC_035101.1	72004580	.	A	C	.	.	MAF_USDA=4.098
NC_035101.1	72004669	.	C	G	.	.	MAF_INRAE=30.0;MAF_USDA=29.412
NC_035101.1	72004684	.	C	A	.	.	MAF_USDA=1.639
NC_035101.1	72004686	.	A	C	.	.	MAF_USDA=20.588
NC_035101.1	72004709	.	C	T	.	.	MAF_INRAE=30.833;MAF_USDA=30.0
NC_035101.1	72004875	.	A	G	.	.	MAF_INRAE=32.911;MAF_USDA=37.059
NC_035101.1	72004911	.	A	C	.	.	MAF_USDA=3.333
NC_035101.1	72004921	.	G	A	.	.	MAF_INRAE=32.911;MAF_USDA=37.5
NC_035101.1	72004943	.	G	A	.	.	MAF_INRAE=32.278;MAF_USDA=31.25
NC_035101.1	72004953	.	G	A	.	.	MAF_INRAE=32.278;MAF_USDA=37.647
NC_035101.1	72004980	.	ATC	ATA	.	.	MAF_USDA=43.75
NC_035101.1	72004982	.	C	A	.	.	MAF_INRAE=29.167
NC_035101.1	72004987	.	A	T	.	.	MAF_INRAE=32.278;MAF_USDA=43.75
NC_035101.1	72005053	.	C	T	.	.	MAF_USDA=2.459
NC_035101.1	72005096	.	T	A	.	.	MAF_USDA=2.459
NC_035101.1	72005203	.	C	T	.	.	MAF_USDA=1.639
NC_035101.1	72005235	.	A	G	.	.	MAF_INRAE=32.911;MAF_USDA=16.471
NC_035101.1	72005241	.	C	T	.	.	MAF_INRAE=18.354;MAF_USDA=12.353
NC_035101.1	72005253	.	C	T	.	.	MAF_USDA=1.639
NC_035101.1	72005309	.	A	G	.	.	MAF_INRAE=31.646;MAF_USDA=37.059
NC_035101.1	72005361	.	A	C	.	.	MAF_INRAE=1.667
NC_035101.1	72005363	.	T	C	.	.	MAF_USDA=7.377
NC_035101.1	72005391	.	A	T	.	.	MAF_INRAE=32.911;MAF_USDA=35.882
NC_035101.1	72005539	.	G	A	.	.	MAF_INRAE=5.263;MAF_USDA=6.25
NC_035101.1	72005705	.	T	C	.	.	MAF_USDA=3.39
NC_035101.1	72005742	.	G	A	.	.	MAF_INRAE=32.911;MAF_USDA=36.471
NC_035101.1	72005752	.	G	A	.	.	MAF_USDA=1.639
NC_035101.1	72005791	.	G	T	.	.	MAF_USDA=1.639
NC_035101.1	72005808	.	C	A	.	.	MAF_INRAE=28.481;MAF_USDA=20.0
NC_035101.1	72005814	.	G	T	.	.	MAF_USDA=3.279
NC_035101.1	72005877	.	T	A	.	.	MAF_USDA=2.459
NC_035101.1	72005914	.	C	T	.	.	MAF_USDA=2.941
NC_035101.1	72005915	.	G	A	.	.	MAF_INRAE=32.911;MAF_USDA=35.882
NC_035101.1	72005920	.	T	C	.	.	MAF_USDA=1.639
NC_035101.1	72005943	.	G	A	.	.	MAF_USDA=5.294
NC_035101.1	72005959	.	G	A	.	.	MAF_USDA=3.529
NC_035101.1	72006049	.	C	T	.	.	MAF_INRAE=10.0;MAF_USDA=4.918
NC_035101.1	72006108	.	A	G	.	.	MAF_INRAE=17.722;MAF_USDA=11.176
NC_035101.1	72006187	.	A	T	.	.	MAF_INRAE=32.278
NC_035101.1	72006258	.	C	G	.	.	MAF_USDA=9.016
NC_035101.1	72006283	.	A	C	.	.	MAF_INRAE=41.772;MAF_USDA=37.647
NC_035101.1	72006400	.	C	G	.	.	MAF_USDA=13.529
NC_035101.1	72006418	.	A	T	.	.	MAF_INRAE=32.911;MAF_USDA=15.882
NC_035101.1	72006490	.	T	C	.	.	MAF_INRAE=12.025;MAF_USDA=9.836
NC_035101.1	72006630	.	G	A	.	.	MAF_INRAE=32.911;MAF_USDA=35.294
NC_035101.1	72006655	.	T	A	.	.	MAF_USDA=5.882
NC_035101.1	72006680	.	C	G	.	.	MAF_USDA=7.377
NC_035101.1	72006709	.	G	A	.	.	MAF_INRAE=5.263
NC_035101.1	72006716	.	C	G	.	.	MAF_USDA=1.639
NC_035101.1	72006720	.	G	A	.	.	MAF_USDA=3.279
NC_035101.1	72006734	.	C	T	.	.	MAF_INRAE=21.053;MAF_USDA=2.976
NC_035101.1	72006761	.	A	T	.	.	MAF_USDA=3.529
NC_035101.1	72006771	.	G	A	.	.	MAF_USDA=5.882
NC_035101.1	72006776	.	T	C	.	.	MAF_INRAE=33.544;MAF_USDA=35.882
NC_035101.1	72006793	.	G	A	.	.	MAF_USDA=7.377
NC_035101.1	72006872	.	T	G	.	.	MAF_INRAE=44.167;MAF_USDA=31.25
NC_035101.1	72006921	.	C	A	.	.	MAF_INRAE=11.667;MAF_USDA=4.918
NC_035101.1	72006957	.	T	C	.	.	MAF_INRAE=15.0;MAF_USDA=20.0
NC_035101.1	72006987	.	A	T	.	.	MAF_INRAE=15.0;MAF_USDA=19.412
NC_035101.1	72006993	.	G	T	.	.	MAF_USDA=2.353
NC_035101.1	72007039	.	T	G	.	.	MAF_USDA=9.016
NC_035101.1	72007040	.	C	T	.	.	MAF_INRAE=15.0;MAF_USDA=20.0
NC_035101.1	72007053	.	C	G	.	.	MAF_INRAE=15.789;MAF_USDA=4.118
NC_035101.1	72007080	.	G	C	.	.	MAF_USDA=7.377
NC_035101.1	72007112	.	C	A	.	.	MAF_INRAE=15.0;MAF_USDA=20.0
NC_035101.1	72007124	.	T	C	.	.	MAF_INRAE=15.789;MAF_USDA=4.118
NC_035101.1	72007146	.	G	A	.	.	MAF_USDA=20.0
NC_035101.1	72007147	.	T	C	.	.	MAF_USDA=3.529
NC_035101.1	72007168	.	T	G	.	.	MAF_INRAE=22.785;MAF_USDA=9.836
NC_035101.1	72007174	.	A	G	.	.	MAF_USDA=1.639
NC_035101.1	72007199	.	G	A	.	.	MAF_INRAE=5.263;MAF_USDA=2.083
NC_035101.1	72007233	.	C	T	.	.	MAF_USDA=2.083
NC_035101.1	72007234	.	G	A	.	.	MAF_USDA=1.639
NC_035101.1	72007244	.	C	T	.	.	MAF_INRAE=18.354;MAF_USDA=11.176
NC_035101.1	72007280	.	C	T	.	.	MAF_USDA=5.882
NC_035101.1	72007319	.	C	T	.	.	MAF_INRAE=17.722;MAF_USDA=49.412
NC_035101.1	72007320	.	G	A	.	.	MAF_INRAE=14.167;MAF_USDA=32.353
NC_035101.1	72007330	.	A	G	.	.	MAF_INRAE=48.734;MAF_USDA=37.647
NC_035101.1	72007335	.	T	C	.	.	MAF_INRAE=17.722;MAF_USDA=41.765
NC_035101.1	72007346	.	C	A	.	.	MAF_USDA=2.459
NC_035101.1	72007351	.	G	C	.	.	MAF_INRAE=18.354;MAF_USDA=49.412
NC_035101.1	72007360	.	A	T	.	.	MAF_USDA=8.197
NC_035101.1	72007390	.	A	T	.	.	MAF_INRAE=21.519;MAF_USDA=15.574
NC_035101.1	72007450	.	A	T	.	.	MAF_INRAE=21.519;MAF_USDA=14.754
NC_035101.1	72007451	.	C	T	.	.	MAF_USDA=10.0
NC_035101.1	72007481	.	T	C	.	.	MAF_INRAE=6.329;MAF_USDA=30.0
NC_035101.1	72007497	.	G	C	.	.	MAF_USDA=7.377
NC_035101.1	72007537	.	A	G	.	.	MAF_INRAE=32.911;MAF_USDA=16.471
NC_035101.1	72007581	.	A	T	.	.	MAF_INRAE=10.759;MAF_USDA=8.197
NC_035101.1	72007590	.	G	A	.	.	MAF_USDA=1.639
NC_035101.1	72007636	.	G	A	.	.	MAF_USDA=5.882
NC_035101.1	72007662	.	G	A	.	.	MAF_INRAE=10.759;MAF_USDA=7.377
NC_035101.1	72007681	.	T	C	.	.	MAF_INRAE=11.667;MAF_USDA=5.738
NC_035101.1	72007889	.	C	G	.	.	MAF_USDA=2.941
NC_035101.1	72007917	.	C	T	.	.	MAF_USDA=3.279
NC_035101.1	72007929	.	C	G	.	.	MAF_USDA=8.197
NC_035101.1	72007947	.	C	T	.	.	MAF_INRAE=11.667;MAF_USDA=5.738
NC_035101.1	72007968	.	G	A	.	.	MAF_USDA=2.459
NC_035101.1	72008005	.	G	A	.	.	MAF_USDA=5.738
NC_035101.1	72008049	.	C	G	.	.	MAF_INRAE=12.025;MAF_USDA=9.016
NC_035101.1	72008050	.	A	C	.	.	MAF_INRAE=5.263;MAF_USDA=2.083
NC_035101.1	72008057	.	G	A	.	.	MAF_INRAE=14.167
NC_035101.1	72008070	.	A	T	.	.	MAF_INRAE=5.263;MAF_USDA=2.083
NC_035101.1	72008072	.	T	A	.	.	MAF_USDA=2.083
NC_035101.1	72008087	.	A	G	.	.	MAF_INRAE=14.167
NC_035101.1	72008163	.	G	A	.	.	MAF_INRAE=18.354;MAF_USDA=12.353
NC_035101.1	72008169	.	C	A	.	.	MAF_INRAE=21.053;MAF_USDA=2.941
NC_035101.1	72008201	.	T	A	.	.	MAF_INRAE=10.759;MAF_USDA=7.377
NC_035101.1	72008297	.	G	T	.	.	MAF_INRAE=14.167;MAF_USDA=20.833
NC_035101.1	72008344	.	A	C	.	.	MAF_USDA=3.333
NC_035101.1	72008356	.	G	C	.	.	MAF_USDA=8.197
NC_035101.1	72008363	.	C	T	.	.	MAF_USDA=3.279
NC_035101.1	72008388	.	A	G	.	.	MAF_USDA=14.118
NC_035101.1	72008411	.	T	G	.	.	MAF_INRAE=20.253;MAF_USDA=12.353
NC_035101.1	72008416	.	A	G	.	.	MAF_INRAE=6.329;MAF_USDA=27.647
NC_035101.1	72008461	.	G	A	.	.	MAF_INRAE=13.333;MAF_USDA=2.941
NC_035101.1	72008583	.	T	G	.	.	MAF_INRAE=15.0;MAF_USDA=22.353
NC_035101.1	72008589	.	C	A	.	.	MAF_USDA=7.377
NC_035101.1	72008602	.	C	G	.	.	MAF_INRAE=11.667;MAF_USDA=2.459
NC_035101.1	72008661	.	G	A	.	.	MAF_USDA=3.529
NC_035101.1	72008773	.	A	T	.	.	MAF_INRAE=14.167;MAF_USDA=3.529
NC_035101.1	72008783	.	C	T	.	.	MAF_INRAE=14.167
NC_035101.1	72008802	.	T	C	.	.	MAF_INRAE=10.0
NC_035101.1	72008863	.	A	C	.	.	MAF_INRAE=29.114
NC_035101.1	72008959	.	T	G	.	.	MAF_USDA=9.016
NC_035101.1	72008963	.	C	T	.	.	MAF_INRAE=14.167;MAF_USDA=2.941
NC_035101.1	72008968	.	C	T	.	.	MAF_INRAE=42.105
NC_035101.1	72008981	.	T	G	.	.	MAF_INRAE=36.076;MAF_USDA=38.235
NC_035101.1	72009029	.	C	T	.	.	MAF_USDA=1.639
NC_035101.1	72009059	.	C	T	.	.	MAF_USDA=3.279
NC_035101.1	72009088	.	C	A	.	.	MAF_INRAE=6.329;MAF_USDA=16.471
NC_035101.1	72009189	.	T	C	.	.	MAF_USDA=14.118
NC_035101.1	72009281	.	A	C	.	.	MAF_INRAE=15.0;MAF_USDA=17.647
NC_035101.1	72009306	.	A	T	.	.	MAF_USDA=14.706
NC_035101.1	72009315	.	T	C	.	.	MAF_USDA=12.5
NC_035101.1	72009399	.	C	T	.	.	MAF_USDA=3.529
NC_035101.1	72009400	.	A	G	.	.	MAF_INRAE=21.053;MAF_USDA=2.941
NC_035101.1	72009422	.	T	G	.	.	MAF_USDA=14.706
NC_035101.1	72009567	.	T	G	.	.	MAF_USDA=7.377
NC_035101.1	72009579	.	G	A	.	.	MAF_USDA=25.0
NC_035101.1	72009618	.	T	G	.	.	MAF_INRAE=21.053;MAF_USDA=2.083
NC_035101.1	72009624	.	T	A	.	.	MAF_INRAE=46.835;MAF_USDA=22.917
NC_035101.1	72009673	.	A	G	.	.	MAF_USDA=23.529
NC_035101.1	72009674	.	A	G	.	.	MAF_USDA=14.118
NC_035101.1	72009736	.	C	T	.	.	MAF_USDA=7.059
NC_035101.1	72009768	.	G	A	.	.	MAF_INRAE=10.0
NC_035101.1	72009791	.	G	T	.	.	MAF_USDA=9.016
NC_035101.1	72009794	.	C	A	.	.	MAF_USDA=7.647
NC_035101.1	72009830	.	C	T	.	.	MAF_INRAE=11.667
NC_035101.1	72009833	.	C	A	.	.	MAF_USDA=3.529
NC_035101.1	72009895	.	G	A	.	.	MAF_USDA=10.0
NC_035101.1	72009899	.	C	T	.	.	MAF_USDA=9.412
NC_035101.1	72009960	.	C	T	.	.	MAF_INRAE=22.152;MAF_USDA=15.574
NC_035101.1	72010007	.	T	C	.	.	MAF_INRAE=18.354;MAF_USDA=12.353
NC_035101.1	72010079	.	G	T	.	.	MAF_INRAE=10.759;MAF_USDA=8.197
NC_035101.1	72010088	.	G	A	.	.	MAF_INRAE=18.987;MAF_USDA=12.941
NC_035101.1	72010105	.	A	C	.	.	MAF_INRAE=21.053;MAF_USDA=2.941
NC_035101.1	72010132	.	C	A	.	.	MAF_INRAE=18.354;MAF_USDA=11.176
NC_035101.1	72010152	.	G	A	.	.	MAF_USDA=23.529
NC_035101.1	72010217	.	T	C	.	.	MAF_INRAE=30.38;MAF_USDA=50.0
NC_035101.1	72010280	.	C	T	.	.	MAF_USDA=13.529
NC_035101.1	72010333	.	G	A	.	.	MAF_INRAE=17.722;MAF_USDA=12.353
NC_035101.1	72010385	.	G	A	.	.	MAF_USDA=2.459
NC_035101.1	72010482	.	T	G	.	.	MAF_USDA=3.279
NC_035101.1	72010512	.	G	C	.	.	MAF_INRAE=11.667;MAF_USDA=3.529
NC_035101.1	72010541	.	C	T	.	.	MAF_USDA=1.639
NC_035101.1	72010556	.	T	A	.	.	MAF_INRAE=13.291;MAF_USDA=4.706
NC_035101.1	72010568	.	T	C	.	.	MAF_USDA=1.639
NC_035101.1	72010691	.	T	G	.	.	MAF_USDA=7.377
NC_035101.1	72010704	.	G	T	.	.	MAF_USDA=1.639
NC_035101.1	72010872	.	C	A	.	.	MAF_INRAE=1.667
NC_035101.1	72010889	.	G	A	.	.	MAF_USDA=2.941
NC_035101.1	72010905	.	A	G	.	.	MAF_USDA=15.294
NC_035101.1	72010993	.	A	G	.	.	MAF_USDA=14.706
NC_035101.1	72010997	.	G	A	.	.	MAF_USDA=5.882
NC_035101.1	72011063	.	C	T	.	.	MAF_USDA=27.083
NC_035101.1	72011115	.	G	A	.	.	MAF_USDA=2.941
NC_035101.1	72011116	.	A	G	.	.	MAF_USDA=18.235
NC_035101.1	72011214	.	A	G	.	.	MAF_USDA=9.412
NC_035101.1	72011221	.	G	A	.	.	MAF_USDA=7.377
NC_035101.1	72011222	.	T	C	.	.	MAF_INRAE=10.0;MAF_USDA=4.918
NC_035101.1	72011246	.	A	C	.	.	MAF_USDA=1.667
NC_035101.1	72011282	.	T	C	.	.	MAF_USDA=14.881
NC_035101.1	72011379	.	A	C	.	.	MAF_INRAE=14.167;MAF_USDA=2.459
NC_035101.1	72011460	.	G	T	.	.	MAF_USDA=8.197
NC_035101.1	72011469	.	G	T	.	.	MAF_USDA=7.377
NC_035101.1	72011495	.	G	T	.	.	MAF_INRAE=11.667;MAF_USDA=4.918
NC_035101.1	72011519	.	G	T	.	.	MAF_USDA=7.059
NC_035101.1	72011567	.	T	A	.	.	MAF_USDA=4.918
NC_035101.1	72011642	.	C	A	.	.	MAF_USDA=3.529
NC_035101.1	72011648	.	A	G	.	.	MAF_INRAE=15.823;MAF_USDA=7.647
NC_035101.1	72011697	.	T	A	.	.	MAF_INRAE=10.526;MAF_USDA=2.083
NC_035101.1	72011699	.	C	A	.	.	MAF_INRAE=14.167
NC_035101.1	72011706	.	C	T	.	.	MAF_INRAE=14.167
NC_035101.1	72011737	.	C	A	.	.	MAF_INRAE=18.354;MAF_USDA=12.353
NC_035101.1	72011820	.	C	T	.	.	MAF_USDA=2.459
NC_035101.1	72011824	.	T	A	.	.	MAF_INRAE=11.667;MAF_USDA=1.639
NC_035101.1	72011860	.	C	T	.	.	MAF_USDA=7.377
NC_035101.1	72011939	.	T	A	.	.	MAF_USDA=4.918
NC_035101.1	72011940	.	G	T	.	.	MAF_INRAE=12.025;MAF_USDA=9.836
NC_035101.1	72012004	.	G	T	.	.	MAF_INRAE=32.911;MAF_USDA=16.471
NC_035101.1	72012042	.	T	A	.	.	MAF_USDA=8.235
NC_035101.1	72012120	.	T	G	.	.	MAF_USDA=15.294
NC_035101.1	72012141	.	T	A	.	.	MAF_USDA=25.0
NC_035101.1	72012142	.	C	A	.	.	MAF_USDA=1.639
NC_035101.1	72012154	.	T	G	.	.	MAF_USDA=15.294
NC_035101.1	72012162	.	G	A	.	.	MAF_USDA=2.459
NC_035101.1	72012216	.	G	A	.	.	MAF_INRAE=32.911;MAF_USDA=15.882
NC_035101.1	72012237	.	T	A	.	.	MAF_INRAE=10.759;MAF_USDA=8.197
NC_035101.1	72012255	.	G	T	.	.	MAF_USDA=15.294
NC_035101.1	72012268	.	G	A	.	.	MAF_USDA=6.471
NC_035101.1	72012278	.	G	A	.	.	MAF_INRAE=1.667
NC_035101.1	72012288	.	C	A	.	.	MAF_USDA=4.098
NC_035101.1	72012303	.	C	T	.	.	MAF_USDA=4.167
NC_035101.1	72012325	.	C	G	.	.	MAF_INRAE=16.456;MAF_USDA=10.588
NC_035101.1	72012339	.	A	T	.	.	MAF_USDA=1.667
NC_035101.1	72012347	.	G	A	.	.	MAF_USDA=1.667
NC_035101.1	72012417	.	G	C	.	.	MAF_INRAE=18.354;MAF_USDA=12.353
NC_035101.1	72012423	.	A	G	.	.	MAF_USDA=14.118
NC_035101.1	72012425	.	G	A	.	.	MAF_USDA=5.882
NC_035101.1	72012441	.	T	C	.	.	MAF_USDA=13.529
NC_035101.1	72012445	.	A	T	.	.	MAF_INRAE=15.833;MAF_USDA=37.059
NC_035101.1	72012511	.	G	C	.	.	MAF_USDA=7.377
NC_035101.1	72012514	.	C	G	.	.	MAF_USDA=1.176
NC_035101.1	72012523	.	A	T	.	.	MAF_USDA=1.639
NC_035101.1	72012536	.	C	T	.	.	MAF_INRAE=21.053;MAF_USDA=13.529
NC_035101.1	72012578	.	T	C	.	.	MAF_USDA=15.294
NC_035101.1	72012606	.	C	T	.	.	MAF_INRAE=14.167;MAF_USDA=2.941
NC_035101.1	72012631	.	G	A	.	.	MAF_INRAE=14.167;MAF_USDA=1.639
NC_035101.1	72012658	.	T	C	.	.	MAF_INRAE=21.053;MAF_USDA=2.941
NC_035101.1	72012752	.	A	G	.	.	MAF_USDA=1.639
NC_035101.1	72012846	.	A	G	.	.	MAF_INRAE=18.354
NC_035101.1	72012872	.	G	T	.	.	MAF_USDA=3.279
NC_035101.1	72012907	.	G	A	.	.	MAF_INRAE=18.354;MAF_USDA=12.941
NC_035101.1	72012924	.	A	C	.	.	MAF_INRAE=14.167
NC_035101.1	72012930	.	A	C	.	.	MAF_INRAE=14.167;MAF_USDA=7.059
NC_035101.1	72012939	.	C	T	.	.	MAF_INRAE=15.0;MAF_USDA=15.294
NC_035101.1	72012957	.	C	G	.	.	MAF_INRAE=2.532;MAF_USDA=4.167
NC_035101.1	72012966	.	C	A	.	.	MAF_INRAE=2.5;MAF_USDA=12.941
NC_035101.1	72012996	.	C	G	.	.	MAF_USDA=8.824
NC_035101.1	72013007	.	C	T	.	.	MAF_USDA=3.279
NC_035101.1	72013044	.	G	A	.	.	MAF_INRAE=2.5;MAF_USDA=13.529
NC_035101.1	72013072	.	C	T	.	.	MAF_INRAE=17.722;MAF_USDA=12.353
NC_035101.1	72013082	.	C	T	.	.	MAF_USDA=3.279
NC_035101.1	72013083	.	A	G	.	.	MAF_INRAE=17.5;MAF_USDA=30.0
NC_035101.1	72013098	.	T	C	.	.	MAF_USDA=3.279
NC_035101.1	72013201	.	T	C	.	.	MAF_INRAE=10.526
NC_035101.1	72013204	.	A	G	.	.	MAF_USDA=8.824
NC_035101.1	72013231	.	G	T	.	.	MAF_USDA=1.639
NC_035101.1	72013244	.	A	G	.	.	MAF_INRAE=2.5;MAF_USDA=16.471
NC_035101.1	72013271	.	G	A	.	.	MAF_INRAE=16.667;MAF_USDA=29.167
NC_035101.1	72013336	.	C	T	.	.	MAF_INRAE=18.354;MAF_USDA=11.765
NC_035101.1	72013352	.	G	A	.	.	MAF_INRAE=14.167;MAF_USDA=12.353
NC_035101.1	72013365	.	C	T	.	.	MAF_USDA=1.639
NC_035101.1	72013371	.	T	C	.	.	MAF_INRAE=2.5;MAF_USDA=15.294
NC_035101.1	72013387	.	C	T	.	.	MAF_INRAE=10.0;MAF_USDA=4.918
NC_035101.1	72013393	.	C	T	.	.	MAF_INRAE=2.5;MAF_USDA=15.882
NC_035101.1	72013407	.	C	A	.	.	MAF_USDA=2.083
NC_035101.1	72013424	.	T	A	.	.	MAF_INRAE=1.667;MAF_USDA=14.118
NC_035101.1	72013447	.	C	T	.	.	MAF_USDA=10.656
NC_035101.1	72013461	.	G	T	.	.	MAF_INRAE=29.114;MAF_USDA=12.353
NC_035101.1	72013489	.	G	A	.	.	MAF_INRAE=14.167;MAF_USDA=1.639
NC_035101.1	72013495	.	A	T	.	.	MAF_USDA=9.412
NC_035101.1	72013499	.	G	T	.	.	MAF_INRAE=5.263;MAF_USDA=4.167
NC_035101.1	72013515	.	A	T	.	.	MAF_INRAE=2.5;MAF_USDA=15.294
NC_035101.1	72013528	.	G	A	.	.	MAF_USDA=2.353
NC_035101.1	72013567	.	C	T	.	.	MAF_USDA=4.918
NC_035101.1	72013584	.	T	A	.	.	MAF_USDA=5.738
NC_035101.1	72013605	.	G	T	.	.	MAF_USDA=2.353
NC_035101.1	72013638	.	A	G	.	.	MAF_USDA=38.235
NC_035101.1	72013664	.	A	G	.	.	MAF_USDA=1.639
NC_035101.1	72013666	.	C	T	.	.	MAF_USDA=1.176
NC_035101.1	72013669	.	A	G	.	.	MAF_INRAE=2.5;MAF_USDA=15.294
NC_035101.1	72013705	.	A	G	.	.	MAF_USDA=7.377
NC_035101.1	72013752	.	C	A	.	.	MAF_INRAE=10.759;MAF_USDA=10.0
NC_035101.1	72013789	.	T	C	.	.	MAF_INRAE=16.667;MAF_USDA=25.595
NC_035101.1	72013859	.	G	T	.	.	MAF_USDA=14.167
NC_035101.1	72013914	.	G	T	.	.	MAF_INRAE=5.263;MAF_USDA=2.941
NC_035101.1	72013918	.	C	T	.	.	MAF_USDA=1.639
NC_035101.1	72013995	.	C	G	.	.	MAF_USDA=3.279
NC_035101.1	72014003	.	G	T	.	.	MAF_INRAE=18.354;MAF_USDA=12.353
NC_035101.1	72014074	.	T	C	.	.	MAF_USDA=4.918
NC_035101.1	72014080	.	A	G	.	.	MAF_USDA=12.353
NC_035101.1	72014128	.	C	T	.	.	MAF_USDA=25.0
NC_035101.1	72014227	.	C	G	.	.	MAF_USDA=5.738
NC_035101.1	72014308	.	C	T	.	.	MAF_USDA=1.639
NC_035101.1	72014319	.	C	T	.	.	MAF_USDA=2.353
NC_035101.1	72014414	.	T	C	.	.	MAF_INRAE=21.053;MAF_USDA=2.353
NC_035101.1	72014433	.	A	C	.	.	MAF_INRAE=41.139;MAF_USDA=45.294
NC_035101.1	72014467	.	C	G	.	.	MAF_INRAE=9.167;MAF_USDA=8.235
NC_035101.1	72014489	.	C	A	.	.	MAF_USDA=10.0
NC_035101.1	72014529	.	T	C	.	.	MAF_USDA=1.639
NC_035101.1	72014573	.	T	A	.	.	MAF_INRAE=14.167
NC_035101.1	72014589	.	T	C	.	.	MAF_USDA=1.639
NC_035101.1	72014614	.	G	A	.	.	MAF_USDA=2.083
NC_035101.1	72014616	.	A	G	.	.	MAF_INRAE=21.053;MAF_USDA=10.588
NC_035101.1	72014660	.	C	T	.	.	MAF_USDA=1.639
NC_035101.1	72014681	.	T	G	.	.	MAF_USDA=2.459
NC_035101.1	72014687	.	C	T	.	.	MAF_USDA=5.738
NC_035101.1	72014736	.	A	G	.	.	MAF_INRAE=28.481;MAF_USDA=25.882
NC_035101.1	72014994	.	C	T	.	.	MAF_INRAE=21.053;MAF_USDA=5.357
NC_035101.1	72015148	.	C	A	.	.	MAF_USDA=4.098
NC_035101.1	72015260	.	G	A	.	.	MAF_INRAE=5.263;MAF_USDA=2.941
NC_035101.1	72015278	.	G	T	.	.	MAF_INRAE=10.0;MAF_USDA=7.647
NC_035101.1	72015369	.	A	C	.	.	MAF_USDA=1.639
NC_035101.1	72015370	.	C	A	.	.	MAF_USDA=2.459
NC_035101.1	72015480	.	G	T	.	.	MAF_USDA=4.918
NC_035101.1	72015492	.	G	C	.	.	MAF_USDA=7.647
NC_035101.1	72015521	.	G	A	.	.	MAF_USDA=8.197
NC_035101.1	72015562	.	C	T	.	.	MAF_USDA=7.377
NC_035101.1	72015578	.	G	T	.	.	MAF_USDA=8.333
NC_035101.1	72015580	.	A	G	.	.	MAF_USDA=4.706
NC_035101.1	72015906	.	G	A	.	.	MAF_USDA=1.639
NC_035101.1	72015915	.	G	A	.	.	MAF_INRAE=17.089;MAF_USDA=21.765
NC_035101.1	72016035	.	A	C	.	.	MAF_INRAE=43.038;MAF_USDA=41.176
NC_035101.1	72016126	.	T	C	.	.	MAF_INRAE=21.053;MAF_USDA=7.647
NC_035101.1	72016139	.	G	A	.	.	MAF_INRAE=43.671;MAF_USDA=39.412
NC_035101.1	72016177	.	G	A	.	.	MAF_INRAE=2.5;MAF_USDA=6.471
NC_035101.1	72016202	.	A	C	.	.	MAF_INRAE=11.667
NC_035101.1	72016277	.	G	T	.	.	MAF_USDA=2.353
NC_035101.1	72016282	.	G	C	.	.	MAF_INRAE=43.671;MAF_USDA=40.0
NC_035101.1	72016284	.	T	A	.	.	MAF_INRAE=42.5;MAF_USDA=40.0
NC_035101.1	72016295	.	C	T	.	.	MAF_INRAE=43.671;MAF_USDA=40.588
NC_035101.1	72016431	.	A	C	.	.	MAF_USDA=5.738
NC_035101.1	72016434	.	T	A	.	.	MAF_USDA=3.529
NC_035101.1	72016513	.	G	T	.	.	MAF_INRAE=21.053;MAF_USDA=7.647
NC_035101.1	72016518	.	T	A	.	.	MAF_INRAE=6.962
NC_035101.1	72016578	.	A	T	.	.	MAF_INRAE=15.0;MAF_USDA=1.176
NC_035101.1	72016579	.	A	C	.	.	MAF_INRAE=10.833
NC_035101.1	72016661	.	A	T	.	.	MAF_INRAE=16.456;MAF_USDA=12.353
NC_035101.1	72016685	.	A	G	.	.	MAF_INRAE=16.456;MAF_USDA=12.941
NC_035101.1	72016688	.	T	C	.	.	MAF_INRAE=16.667;MAF_USDA=12.941
NC_035101.1	72016690	.	G	T	.	.	MAF_INRAE=10.0;MAF_USDA=15.882
NC_035101.1	72016692	.	A	C	.	.	MAF_INRAE=18.354;MAF_USDA=28.235
NC_035101.1	72016717	.	C	A	.	.	MAF_INRAE=15.823;MAF_USDA=12.941
NC_035101.1	72016722	.	T	C	.	.	MAF_INRAE=20.833;MAF_USDA=7.059
NC_035101.1	72016776	.	A	T	.	.	MAF_USDA=11.765
NC_035101.1	72016777	.	T	A	.	.	MAF_USDA=11.765
NC_035101.1	72016783	.	T	C	.	.	MAF_USDA=11.765
NC_035101.1	72016785	.	A	G	.	.	MAF_USDA=11.765
NC_035101.1	72016800	.	G	T	.	.	MAF_USDA=11.176
NC_035101.1	72016808	.	C	T	.	.	MAF_USDA=12.295
NC_035101.1	72016841	.	G	A	.	.	MAF_INRAE=15.823;MAF_USDA=10.588
NC_035101.1	72016854	.	T	C	.	.	MAF_INRAE=18.354;MAF_USDA=26.471
NC_035101.1	72016888	.	G	A	.	.	MAF_INRAE=16.456;MAF_USDA=11.765
NC_035101.1	72016896	.	T	C	.	.	MAF_INRAE=16.456;MAF_USDA=11.765
NC_035101.1	72016903	.	G	A	.	.	MAF_USDA=4.098
NC_035101.1	72016974	.	C	T	.	.	MAF_INRAE=11.667
NC_035101.1	72016982	.	A	T	.	.	MAF_USDA=5.738
NC_035101.1	72016983	.	C	A	.	.	MAF_USDA=8.197
NC_035101.1	72017004	.	T	G	.	.	MAF_USDA=13.529
NC_035101.1	72017051	.	T	C	.	.	MAF_USDA=9.412
NC_035101.1	72017089	.	G	T	.	.	MAF_USDA=4.118
NC_035101.1	72017125	.	G	T	.	.	MAF_INRAE=21.053;MAF_USDA=5.882
NC_035101.1	72017136	.	G	T	.	.	MAF_USDA=2.083
NC_035101.1	72017171	.	C	G	.	.	MAF_INRAE=13.333;MAF_USDA=1.176
NC_035101.1	72017265	.	G	A	.	.	MAF_INRAE=21.053;MAF_USDA=2.353
NC_035101.1	72017274	.	G	T	.	.	MAF_USDA=1.765
NC_035101.1	72017395	.	T	A	.	.	MAF_USDA=13.529
NC_035101.1	72017424	.	G	A	.	.	MAF_USDA=13.529
NC_035101.1	72017498	.	A	T	.	.	MAF_USDA=4.706
NC_035101.1	72017516	.	A	C	.	.	MAF_USDA=12.941
NC_035101.1	72017519	.	T	C	.	.	MAF_USDA=13.529
NC_035101.1	72017523	.	C	T	.	.	MAF_USDA=12.941
NC_035101.1	72017563	.	A	T	.	.	MAF_INRAE=15.789;MAF_USDA=8.824
NC_035101.1	72017583	.	G	A	.	.	MAF_USDA=11.176
NC_035101.1	72017619	.	C	G	.	.	MAF_USDA=4.918
NC_035101.1	72017636	.	T	C	.	.	MAF_USDA=6.78
NC_035101.1	72017643	.	T	G	.	.	MAF_USDA=10.0
NC_035101.1	72017718	.	A	C	.	.	MAF_USDA=12.941
NC_035101.1	72017758	.	A	C	.	.	MAF_USDA=1.639
NC_035101.1	72017760	.	C	T	.	.	MAF_USDA=1.639
NC_035101.1	72017767	.	T	C	.	.	MAF_USDA=5.882
NC_035101.1	72017789	.	T	A	.	.	MAF_USDA=8.235
NC_035101.1	72017804	.	A	C	.	.	MAF_USDA=31.25
NC_035101.1	72017811	.	T	A	.	.	MAF_USDA=5.294
NC_035101.1	72017826	.	C	A	.	.	MAF_USDA=34.091
NC_035101.1	72019397	.	C	T	.	.	MAF_USDA=13.043
NC_035101.1	72019458	.	C	T	.	.	MAF_USDA=9.412
NC_035101.1	72019465	.	C	T	.	.	MAF_USDA=3.279
NC_035101.1	72019494	.	C	T	.	.	MAF_USDA=4.098
NC_035101.1	72019515	.	C	T	.	.	MAF_USDA=4.098
NC_035101.1	72019579	.	C	T	.	.	MAF_USDA=1.205
NC_035101.1	72019611	.	C	T	.	.	MAF_INRAE=1.667
NC_035101.1	72019650	.	C	T	.	.	MAF_INRAE=21.053;MAF_USDA=5.952
NC_035101.1	72019671	.	C	T	.	.	MAF_USDA=1.695
NC_035101.1	72019721	.	G	A	.	.	MAF_USDA=4.819
NC_035101.1	72019737	.	T	C	.	.	MAF_USDA=12.5
NC_035101.1	72019740	.	A	G	.	.	MAF_USDA=7.738
NC_035101.1	72019780	.	C	G	.	.	MAF_USDA=1.639
NC_035101.1	72019820	.	C	T	.	.	MAF_USDA=3.279
NC_035101.1	72019821	.	G	C	.	.	MAF_USDA=25.0
NC_035101.1	72019944	.	C	T	.	.	MAF_USDA=11.176
NC_035101.1	72019995	.	T	A	.	.	MAF_USDA=8.333
NC_035101.1	72020153	.	C	G	.	.	MAF_INRAE=33.544;MAF_USDA=37.5
NC_035101.1	72020171	.	C	T	.	.	MAF_INRAE=10.759;MAF_USDA=8.621
NC_035101.1	72020201	.	C	T	.	.	MAF_INRAE=29.114;MAF_USDA=12.353
NC_035101.1	72020212	.	A	T	.	.	MAF_USDA=8.333
NC_035101.1	72020265	.	C	G	.	.	MAF_USDA=5.738
NC_035101.1	72020367	.	C	T	.	.	MAF_USDA=6.557
NC_035101.1	72020433	.	C	T	.	.	MAF_USDA=13.529
NC_035101.1	72020449	.	C	A	.	.	MAF_USDA=25.0
NC_035101.1	72020497	.	C	A	.	.	MAF_USDA=1.639
NC_035101.1	72020513	.	T	G	.	.	MAF_INRAE=17.089;MAF_USDA=12.353
NC_035101.1	72020570	.	C	T	.	.	MAF_USDA=1.639
NC_035101.1	72020622	.	T	C	.	.	MAF_USDA=4.167
NC_035101.1	72020635	.	T	C	.	.	MAF_USDA=12.5
NC_035101.1	72020637	.	T	C	.	.	MAF_USDA=7.647
NC_035101.1	72020641	.	T	C	.	.	MAF_USDA=7.647
NC_035101.1	72020642	.	T	C	.	.	MAF_USDA=7.647
NC_035101.1	72020655	.	GACCC	GACCT	.	.	MAF_USDA=20.833
NC_035101.1	72020659	.	C	T	.	.	MAF_INRAE=21.053
NC_035101.1	72020696	.	T	C	.	.	MAF_INRAE=17.722;MAF_USDA=13.529
NC_035101.1	72020729	.	C	A	.	.	MAF_USDA=2.459
NC_035101.1	72020733	.	A	C	.	.	MAF_USDA=12.353
NC_035101.1	72020838	.	T	A	.	.	MAF_USDA=1.765
NC_035101.1	72020878	.	A	C	.	.	MAF_USDA=3.279
NC_035101.1	72020879	.	A	G	.	.	MAF_USDA=4.098
NC_035101.1	72020890	.	T	C	.	.	MAF_USDA=6.557
NC_035101.1	72020902	.	A	C	.	.	MAF_USDA=12.941
NC_035101.1	72021047	.	A	C	.	.	MAF_USDA=1.639
NC_035101.1	72021056	.	A	T	.	.	MAF_USDA=1.639
NC_035101.1	72021060	.	T	C	.	.	MAF_INRAE=34.177;MAF_USDA=35.882
NC_035101.1	72021063	.	C	A	.	.	MAF_USDA=6.471
NC_035101.1	72021105	.	C	A	.	.	MAF_INRAE=5.263;MAF_USDA=2.941
NC_035101.1	72021112	.	C	A	.	.	MAF_USDA=1.639
NC_035101.1	72021171	.	T	A	.	.	MAF_USDA=25.0
NC_035101.1	72021360	.	T	C	.	.	MAF_USDA=1.639
NC_035101.1	72021371	.	C	A	.	.	MAF_USDA=14.754
NC_035101.1	72021380	.	C	A	.	.	MAF_USDA=6.557
NC_035101.1	72021382	.	A	G	.	.	MAF_USDA=9.836
NC_035101.1	72021419	.	G	T	.	.	MAF_INRAE=40.506;MAF_USDA=40.984
NC_035101.1	72021420	.	A	G	.	.	MAF_USDA=13.115
NC_035101.1	72021556	.	A	T	.	.	MAF_INRAE=36.076;MAF_USDA=34.524
NC_035101.1	72021563	.	T	C	.	.	MAF_USDA=13.095
NC_035101.1	72021570	.	T	A	.	.	MAF_USDA=13.095
NC_035101.1	72021585	.	CTCTATCCC	CTCTATCCA	.	.	MAF_USDA=14.583
NC_035101.1	72021625	.	C	G	.	.	MAF_USDA=1.639
NC_035101.1	72021641	.	A	C	.	.	MAF_USDA=12.941
NC_035101.1	72021715	.	C	T	.	.	MAF_INRAE=1.667
NC_035101.1	72021853	.	C	T	.	.	MAF_USDA=11.765
NC_035101.1	72022555	.	C	A	.	.	MAF_USDA=4.167
NC_035101.1	72022565	.	C	G	.	.	MAF_USDA=1.639
NC_035101.1	72022571	.	G	C	.	.	MAF_USDA=16.471
NC_035101.1	72022650	.	C	T	.	.	MAF_INRAE=10.0;MAF_USDA=12.353
NC_035101.1	72022718	.	G	A	.	.	MAF_INRAE=10.0;MAF_USDA=17.647
NC_035101.1	72022757	.	G	A	.	.	MAF_USDA=6.557
NC_035101.1	72022761	.	C	T	.	.	MAF_USDA=4.098
NC_035101.1	72022774	.	C	T	.	.	MAF_USDA=2.083
NC_035101.1	72022861	.	G	A	.	.	MAF_INRAE=21.053;MAF_USDA=4.706
NC_035101.1	72023085	.	G	T	.	.	MAF_INRAE=18.354;MAF_USDA=12.353
NC_035101.1	72023166	.	C	A	.	.	MAF_USDA=1.639
NC_035101.1	72023261	.	T	G	.	.	MAF_USDA=4.098
NC_035101.1	72023268	.	T	C	.	.	MAF_USDA=1.639
NC_035101.1	72023275	.	G	T	.	.	MAF_INRAE=3.333
NC_035101.1	72023367	.	A	G	.	.	MAF_INRAE=18.354;MAF_USDA=12.353
NC_035101.1	72023538	.	C	A	.	.	MAF_INRAE=39.873;MAF_USDA=27.647
NC_035101.1	72023630	.	C	A	.	.	MAF_USDA=7.377
NC_035101.1	72023745	.	G	A	.	.	MAF_INRAE=1.667;MAF_USDA=3.279
NC_035101.1	72023787	.	G	A	.	.	MAF_INRAE=33.544;MAF_USDA=20.588
NC_035101.1	72023897	.	C	T	.	.	MAF_USDA=4.918
NC_035101.1	72023906	.	C	T	.	.	MAF_INRAE=18.354;MAF_USDA=12.353
NC_035101.1	72023976	.	C	T	.	.	MAF_USDA=3.279
NC_035101.1	72024010	.	C	G	.	.	MAF_USDA=4.918
NC_035101.1	72024138	.	G	A	.	.	MAF_USDA=9.412
NC_035101.1	72024195	.	T	C	.	.	MAF_INRAE=22.785;MAF_USDA=18.824
NC_035101.1	72024319	.	G	A	.	.	MAF_USDA=3.529
NC_035101.1	72024384	.	G	A	.	.	MAF_INRAE=14.167;MAF_USDA=10.588
NC_035101.1	72024455	.	G	T	.	.	MAF_USDA=1.639
NC_035101.1	72024489	.	A	T	.	.	MAF_INRAE=11.667
NC_035101.1	72024506	.	T	G	.	.	MAF_INRAE=5.263;MAF_USDA=2.083
NC_035101.1	72024567	.	C	T	.	.	MAF_USDA=25.0
NC_035101.1	72024584	.	C	T	.	.	MAF_INRAE=26.667;MAF_USDA=28.235
NC_035101.1	72024761	.	T	A	.	.	MAF_INRAE=25.0;MAF_USDA=43.529
NC_035101.1	72024798	.	G	T	.	.	MAF_INRAE=5.263;MAF_USDA=14.706
NC_035101.1	72024864	.	C	T	.	.	MAF_USDA=7.059
NC_035101.1	72025086	.	T	C	.	.	MAF_INRAE=5.063;MAF_USDA=8.824
NC_035101.1	72025113	.	G	A	.	.	MAF_INRAE=37.975;MAF_USDA=39.583
NC_035101.1	72025284	.	G	A	.	.	MAF_USDA=5.0
NC_035101.1	72025358	.	A	C	.	.	MAF_INRAE=10.833
NC_035101.1	72025568	.	A	C	.	.	MAF_USDA=21.176
NC_035101.1	72026252	.	T	C	.	.	MAF_USDA=16.471
NC_035101.1	72026279	.	C	A	.	.	MAF_USDA=4.918
NC_035101.1	72026310	.	A	C	.	.	MAF_USDA=22.941
NC_035101.1	72026402	.	A	T	.	.	MAF_USDA=1.639
NC_035101.1	72026493	.	A	T	.	.	MAF_USDA=6.25
NC_035101.1	72026560	.	C	T	.	.	MAF_USDA=3.333
NC_035101.1	72026584	.	T	C	.	.	MAF_USDA=7.627
NC_035101.1	72026587	.	C	T	.	.	MAF_INRAE=18.987;MAF_USDA=18.072
NC_035101.1	72026593	.	T	C	.	.	MAF_USDA=13.095
NC_035101.1	72026605	.	A	C	.	.	MAF_USDA=42.857
NC_035101.1	72026648	.	G	A	.	.	MAF_USDA=13.095
NC_035101.1	72026720	.	C	A	.	.	MAF_USDA=12.353
NC_035101.1	72026730	.	T	C	.	.	MAF_USDA=1.639
NC_035101.1	72026753	.	A	C	.	.	MAF_USDA=2.459
NC_035101.1	72026758	.	C	T	.	.	MAF_USDA=6.557
NC_035101.1	72026763	.	T	C	.	.	MAF_USDA=10.588
NC_035101.1	72026766	.	T	A	.	.	MAF_USDA=2.459
NC_035101.1	72026786	.	A	C	.	.	MAF_USDA=13.115
NC_035101.1	72026799	.	T	A	.	.	MAF_USDA=8.824
NC_035101.1	72026815	.	C	T	.	.	MAF_USDA=13.529
NC_035101.1	72026840	.	A	T	.	.	MAF_INRAE=36.842;MAF_USDA=18.824
NC_035101.1	72026848	.	T	G	.	.	MAF_USDA=3.279
NC_035101.1	72026850	.	T	A	.	.	MAF_INRAE=1.667;MAF_USDA=4.918
NC_035101.1	72026907	.	G	T	.	.	MAF_USDA=2.353
NC_035101.1	72026916	.	T	A	.	.	MAF_INRAE=21.053;MAF_USDA=45.882
NC_035101.1	72026998	.	T	C	.	.	MAF_INRAE=11.667
NC_035101.1	72027073	.	G	A	.	.	MAF_INRAE=10.833
NC_035101.1	72027136	.	T	C	.	.	MAF_USDA=4.167
NC_035101.1	72027203	.	A	C	.	.	MAF_USDA=5.357
NC_035101.1	72027234	.	T	G	.	.	MAF_USDA=1.19
NC_035101.1	72027263	.	C	T	.	.	MAF_INRAE=11.667
NC_035101.1	72027269	.	G	A	.	.	MAF_USDA=1.667
NC_035101.1	72027274	.	T	C	.	.	MAF_INRAE=2.5;MAF_USDA=37.5
NC_035101.1	72027335	.	C	A	.	.	MAF_INRAE=14.167;MAF_USDA=27.083
NC_035101.1	72027337	.	T	A	.	.	MAF_INRAE=1.667
NC_035101.1	72027432	.	C	T	.	.	MAF_USDA=1.639
NC_035101.1	72027436	.	C	T	.	.	MAF_USDA=2.459
NC_035101.1	72027444	.	A	T	.	.	MAF_USDA=4.118
NC_035101.1	72027457	.	G	A	.	.	MAF_USDA=1.639
NC_035101.1	72027634	.	C	A	.	.	MAF_INRAE=11.667;MAF_USDA=1.639
NC_035101.1	72027663	.	G	C	.	.	MAF_USDA=3.333
NC_035101.1	72027760	.	A	G	.	.	MAF_INRAE=37.975;MAF_USDA=40.476
NC_035101.1	72027818	.	T	G	.	.	MAF_INRAE=14.167;MAF_USDA=1.176
NC_035101.1	72027838	.	G	A	.	.	MAF_USDA=12.5
NC_035101.1	72027889	.	T	G	.	.	MAF_INRAE=36.076;MAF_USDA=39.412
NC_035101.1	72027890	.	G	T	.	.	MAF_USDA=1.639
NC_035101.1	72028048	.	G	A	.	.	MAF_INRAE=34.81;MAF_USDA=40.0
NC_035101.1	72028115	.	C	T	.	.	MAF_USDA=12.5
NC_035101.1	72028245	.	C	T	.	.	MAF_USDA=1.639
NC_035101.1	72028436	.	C	A	.	.	MAF_USDA=7.647
NC_035101.1	72028511	.	G	A	.	.	MAF_INRAE=9.167;MAF_USDA=7.377
NC_035101.1	72028735	.	C	T	.	.	MAF_INRAE=1.667
NC_035101.1	72028889	.	C	T	.	.	MAF_USDA=1.639
NC_035101.1	72028891	.	T	C	.	.	MAF_USDA=1.639
NC_035101.1	72028899	.	T	C	.	.	MAF_USDA=5.882
NC_035101.1	72028979	.	G	A,C	.	.	MAF_INRAE=31.579
NC_035101.1	72029032	.	G	T	.	.	MAF_USDA=2.459
NC_035101.1	72029051	.	T	A	.	.	MAF_INRAE=31.013;MAF_USDA=25.294
NC_035101.1	72029105	.	C	T	.	.	MAF_INRAE=1.667;MAF_USDA=8.197
NC_035101.1	72029186	.	T	C	.	.	MAF_INRAE=5.263;MAF_USDA=3.529
NC_035101.1	72029500	.	G	T	.	.	MAF_INRAE=1.667
NC_035101.1	72029529	.	G	A	.	.	MAF_INRAE=1.667
NC_035101.1	72029581	.	C	A	.	.	MAF_INRAE=32.911;MAF_USDA=40.0
NC_035101.1	72029621	.	G	C	.	.	MAF_USDA=2.459
NC_035101.1	72029646	.	C	T	.	.	MAF_INRAE=20.886;MAF_USDA=6.471
NC_035101.1	72029762	.	G	A	.	.	MAF_USDA=3.279
NC_035101.1	72029877	.	A	C	.	.	MAF_USDA=3.279
NC_035101.1	72030013	.	A	T	.	.	MAF_USDA=4.098
NC_035101.1	72030017	.	T	C	.	.	MAF_INRAE=10.0
NC_035101.1	72030021	.	T	A	.	.	MAF_INRAE=28.481;MAF_USDA=15.882
NC_035101.1	72030160	.	C	T	.	.	MAF_INRAE=4.167;MAF_USDA=4.118
NC_035101.1	72030258	.	G	T	.	.	MAF_INRAE=1.667;MAF_USDA=22.917
NC_035101.1	72030318	.	T	G	.	.	MAF_USDA=2.083
NC_035101.1	72030360	.	C	T	.	.	MAF_USDA=3.279
NC_035101.1	72030422	.	T	A	.	.	MAF_INRAE=5.263;MAF_USDA=2.083
NC_035101.1	72030443	.	T	C	.	.	MAF_USDA=20.833
NC_035101.1	72030484	.	C	T	.	.	MAF_USDA=2.459
NC_035101.1	72032450	.	C	T	.	.	MAF_USDA=10.0
NC_035101.1	72032476	.	C	T	.	.	MAF_USDA=2.459
NC_035101.1	72032506	.	C	G	.	.	MAF_USDA=4.167
NC_035101.1	72032586	.	C	T	.	.	MAF_INRAE=5.263;MAF_USDA=4.167
NC_035101.1	72032594	.	T	G	.	.	MAF_USDA=10.714
NC_035101.1	72032723	.	A	T	.	.	MAF_USDA=1.639
NC_035101.1	72032748	.	G	A	.	.	MAF_USDA=4.098
NC_035101.1	72032848	.	C	A	.	.	MAF_USDA=2.459
NC_035101.1	72032925	.	G	T	.	.	MAF_INRAE=34.177;MAF_USDA=47.647
NC_035101.1	72033106	.	A	T	.	.	MAF_INRAE=1.667;MAF_USDA=15.294
NC_035101.1	72033161	.	T	G	.	.	MAF_USDA=10.588
NC_035101.1	72033184	.	T	C	.	.	MAF_USDA=4.545
NC_035101.1	72033185	.	A	G	.	.	MAF_USDA=9.524
NC_035101.1	72033222	.	GAAAAAA	GAAAAAC	.	.	MAF_USDA=20.833
NC_035101.1	72033342	.	T	A	.	.	MAF_INRAE=33.544;MAF_USDA=40.476
NC_035101.1	72033343	.	A	T	.	.	MAF_USDA=1.667
NC_035101.1	72033387	.	G	C	.	.	MAF_INRAE=24.167;MAF_USDA=2.083
NC_035101.1	72033589	.	A	T	.	.	MAF_USDA=1.639
NC_035101.1	72033714	.	C	A	.	.	MAF_INRAE=22.785;MAF_USDA=8.235
NC_035101.1	72034027	.	A	C	.	.	MAF_USDA=1.176
NC_035101.1	72034031	.	C	A	.	.	MAF_USDA=1.639
NC_035101.1	72034046	.	T	C	.	.	MAF_INRAE=33.544;MAF_USDA=47.647
NC_035101.1	72034123	.	T	G	.	.	MAF_INRAE=10.759;MAF_USDA=10.656
NC_035101.1	72034139	.	T	C	.	.	MAF_INRAE=13.291;MAF_USDA=4.706
NC_035101.1	72034204	.	T	G	.	.	MAF_INRAE=5.263;MAF_USDA=3.529
NC_035101.1	72034341	.	T	A	.	.	MAF_INRAE=43.038;MAF_USDA=37.647
NC_035101.1	72034530	.	C	T	.	.	MAF_USDA=4.918
NC_035101.1	72034577	.	C	T	.	.	MAF_INRAE=32.278;MAF_USDA=24.118
NC_035101.1	72034641	.	T	G	.	.	MAF_USDA=1.639
NC_035101.1	72034768	.	C	A	.	.	MAF_USDA=1.639
NC_035101.1	72034865	.	T	G	.	.	MAF_INRAE=25.833;MAF_USDA=5.738
NC_035101.1	72034886	.	C	T	.	.	MAF_USDA=2.459
NC_035101.1	72034902	.	C	T	.	.	MAF_INRAE=36.842;MAF_USDA=41.765
NC_035101.1	72035029	.	T	C	.	.	MAF_USDA=8.537
NC_035101.1	72035049	.	CATA	CATC	.	.	MAF_USDA=12.5
NC_035101.1	72035173	.	C	T	.	.	MAF_INRAE=5.263
NC_035101.1	72035222	.	C	A	.	.	MAF_USDA=10.417
NC_035101.1	72036049	.	C	G	.	.	MAF_USDA=23.913
NC_035101.1	72036116	.	G	T	.	.	MAF_USDA=39.583
NC_035101.1	72036136	.	T	G	.	.	MAF_USDA=14.583
NC_035101.1	72036306	.	G	C	.	.	MAF_USDA=3.279
NC_035101.1	72036351	.	G	A	.	.	MAF_INRAE=41.772;MAF_USDA=13.529
NC_035101.1	72036429	.	G	A	.	.	MAF_USDA=3.279
NC_035101.1	72036448	.	T	A	.	.	MAF_USDA=11.765
NC_035101.1	72036476	.	G	A	.	.	MAF_INRAE=36.842
NC_035101.1	72036481	.	G	A	.	.	MAF_INRAE=39.241;MAF_USDA=14.706
NC_035101.1	72036492	.	G	T	.	.	MAF_INRAE=43.038;MAF_USDA=33.529
NC_035101.1	72036498	.	T	G	.	.	MAF_INRAE=5.263;MAF_USDA=6.471
NC_035101.1	72036520	.	A	G	.	.	MAF_INRAE=29.114;MAF_USDA=15.294
NC_035101.1	72036546	.	G	A	.	.	MAF_INRAE=43.038;MAF_USDA=14.706
NC_035101.1	72036556	.	C	A	.	.	MAF_USDA=3.279
NC_035101.1	72036596	.	C	A	.	.	MAF_INRAE=11.667
NC_035101.1	72036691	.	C	T	.	.	MAF_INRAE=1.667
NC_035101.1	72036726	.	G	A	.	.	MAF_INRAE=2.5
NC_035101.1	72036752	.	T	C	.	.	MAF_INRAE=8.861;MAF_USDA=23.529
NC_035101.1	72036760	.	G	C	.	.	MAF_INRAE=5.263;MAF_USDA=1.765
NC_035101.1	72036828	.	T	G	.	.	MAF_INRAE=20.253;MAF_USDA=31.765
NC_035101.1	72036871	.	T	A	.	.	MAF_USDA=4.098
NC_035101.1	72036872	.	C	G	.	.	MAF_INRAE=6.329;MAF_USDA=31.765
NC_035101.1	72036873	.	T	A	.	.	MAF_INRAE=3.333;MAF_USDA=31.765
NC_035101.1	72036893	.	G	A	.	.	MAF_USDA=25.0
NC_035101.1	72036914	.	C	A	.	.	MAF_INRAE=10.127;MAF_USDA=20.588
NC_035101.1	72036920	.	T	G	.	.	MAF_INRAE=10.127;MAF_USDA=15.882
NC_035101.1	72036984	.	A	G	.	.	MAF_INRAE=5.263;MAF_USDA=8.235
NC_035101.1	72037146	.	C	T	.	.	MAF_USDA=3.279
NC_035101.1	72037150	.	G	A	.	.	MAF_INRAE=27.848;MAF_USDA=20.0
NC_035101.1	72037216	.	G	C	.	.	MAF_INRAE=6.329;MAF_USDA=30.588
NC_035101.1	72037262	.	C	A	.	.	MAF_INRAE=12.025;MAF_USDA=27.647
NC_035101.1	72037272	.	T	A	.	.	MAF_USDA=3.279
NC_035101.1	72037290	.	T	G	.	.	MAF_INRAE=37.975;MAF_USDA=31.765
NC_035101.1	72037329	.	A	G	.	.	MAF_USDA=1.639
NC_035101.1	72037356	.	A	C	.	.	MAF_USDA=1.176
NC_035101.1	72037372	.	A	C	.	.	MAF_INRAE=6.329;MAF_USDA=30.588
NC_035101.1	72037404	.	T	A	.	.	MAF_INRAE=11.667
NC_035101.1	72037410	.	G	A	.	.	MAF_INRAE=11.667
NC_035101.1	72037413	.	C	T	.	.	MAF_INRAE=11.667
NC_035101.1	72037531	.	TGT	TGG	.	.	MAF_USDA=18.75
NC_035101.1	72037533	.	T	G	.	.	MAF_INRAE=10.833
NC_035101.1	72037563	.	T	A	.	.	MAF_INRAE=48.734;MAF_USDA=18.235
NC_035101.1	72037681	.	T	C	.	.	MAF_INRAE=29.114;MAF_USDA=37.647
NC_035101.1	72037684	.	G	T	.	.	MAF_INRAE=22.785;MAF_USDA=31.765
NC_035101.1	72037685	.	C	A	.	.	MAF_USDA=15.294
NC_035101.1	72037706	.	G	T	.	.	MAF_INRAE=5.263;MAF_USDA=2.941
NC_035101.1	72037780	.	T	C	.	.	MAF_INRAE=18.354;MAF_USDA=10.588
NC_035101.1	72037810	.	T	A	.	.	MAF_INRAE=48.101;MAF_USDA=23.529
NC_035101.1	72037857	.	A	C	.	.	MAF_INRAE=46.835;MAF_USDA=27.083
NC_035101.1	72037883	.	G	A	.	.	MAF_INRAE=46.835;MAF_USDA=28.235
NC_035101.1	72037886	.	T	C	.	.	MAF_USDA=2.459
NC_035101.1	72037887	.	T	G	.	.	MAF_INRAE=1.667;MAF_USDA=4.918
NC_035101.1	72037904	.	T	A	.	.	MAF_USDA=2.353
NC_035101.1	72037943	.	A	T	.	.	MAF_INRAE=47.468;MAF_USDA=27.059
NC_035101.1	72037986	.	A	G	.	.	MAF_INRAE=6.329;MAF_USDA=32.353
NC_035101.1	72038002	.	A	T	.	.	MAF_INRAE=10.526
NC_035101.1	72038021	.	G	T,A	.	.	MAF_INRAE=8.861;MAF_USDA=4.706
NC_035101.1	72038030	.	C	T	.	.	MAF_USDA=5.294
NC_035101.1	72038031	.	G	A	.	.	MAF_INRAE=28.481;MAF_USDA=12.353
NC_035101.1	72038050	.	C	A	.	.	MAF_INRAE=5.263;MAF_USDA=3.529
NC_035101.1	72038055	.	T	C	.	.	MAF_INRAE=8.861;MAF_USDA=5.738
NC_035101.1	72038057	.	T	C	.	.	MAF_USDA=3.529
NC_035101.1	72038073	.	A	T	.	.	MAF_INRAE=10.127;MAF_USDA=9.412
NC_035101.1	72038082	.	C	T	.	.	MAF_INRAE=5.263
NC_035101.1	72038085	.	T	A	.	.	MAF_INRAE=28.481;MAF_USDA=9.412
NC_035101.1	72038154	.	A	C	.	.	MAF_USDA=1.667
NC_035101.1	72038167	.	C	T	.	.	MAF_USDA=1.667
NC_035101.1	72038251	.	T	C	.	.	MAF_INRAE=12.658;MAF_USDA=31.176
NC_035101.1	72038276	.	C	G	.	.	MAF_USDA=2.459
NC_035101.1	72038327	.	C	A	.	.	MAF_INRAE=39.873;MAF_USDA=12.353
NC_035101.1	72038370	.	A	T	.	.	MAF_INRAE=11.667
NC_035101.1	72038431	.	G	T	.	.	MAF_USDA=6.557
NC_035101.1	72038445	.	T	G	.	.	MAF_USDA=2.459
NC_035101.1	72038465	.	G	A	.	.	MAF_INRAE=18.354;MAF_USDA=8.235
NC_035101.1	72038515	.	A	G	.	.	MAF_INRAE=28.481;MAF_USDA=9.412
NC_035101.1	72038528	.	A	C	.	.	MAF_INRAE=28.481;MAF_USDA=10.0
NC_035101.1	72038563	.	T	G	.	.	MAF_INRAE=5.696;MAF_USDA=27.059
NC_035101.1	72038810	.	G	A	.	.	MAF_INRAE=5.263;MAF_USDA=2.083
NC_035101.1	72038851	.	A	G	.	.	MAF_INRAE=1.667
NC_035101.1	72038855	.	G	A	.	.	MAF_INRAE=18.354;MAF_USDA=8.235
NC_035101.1	72038864	.	C	T	.	.	MAF_INRAE=1.667
NC_035101.1	72038872	.	T	G	.	.	MAF_INRAE=1.667
NC_035101.1	72039002	.	C	T	.	.	MAF_INRAE=1.667;MAF_USDA=4.918
NC_035101.1	72039042	.	A	G	.	.	MAF_USDA=3.279
NC_035101.1	72039208	.	T	A	.	.	MAF_USDA=2.353
NC_035101.1	72039390	.	C	T	.	.	MAF_INRAE=10.526
NC_035101.1	72039438	.	A	C	.	.	MAF_USDA=2.459
NC_035101.1	72039647	.	A	C	.	.	MAF_USDA=4.918
NC_035101.1	72039950	.	C	A	.	.	MAF_INRAE=5.263;MAF_USDA=2.941
NC_035101.1	72040272	.	G	A	.	.	MAF_USDA=2.459
NC_035101.1	72040490	.	T	A	.	.	MAF_USDA=22.917
NC_035101.1	72040527	.	C	T	.	.	MAF_INRAE=44.304;MAF_USDA=7.927
NC_035101.1	72040560	.	T	C	.	.	MAF_INRAE=15.789
NC_035101.1	72040632	.	A	C	.	.	MAF_INRAE=5.263;MAF_USDA=3.529
NC_035101.1	72040649	.	C	G	.	.	MAF_INRAE=39.873;MAF_USDA=11.765
NC_035101.1	72040672	.	G	A	.	.	MAF_INRAE=3.333
NC_035101.1	72040700	.	C	T	.	.	MAF_USDA=6.557
NC_035101.1	72040705	.	C	T	.	.	MAF_USDA=3.279
NC_035101.1	72041210	.	G	A	.	.	MAF_INRAE=20.253;MAF_USDA=37.059
NC_035101.1	72041297	.	G	T	.	.	MAF_USDA=1.639
NC_035101.1	72041399	.	T	A	.	.	MAF_USDA=11.176
NC_035101.1	72041416	.	C	A	.	.	MAF_USDA=3.279
NC_035101.1	72041468	.	A	C	.	.	MAF_USDA=3.279
NC_035101.1	72041471	.	A	C	.	.	MAF_INRAE=5.263;MAF_USDA=6.25
NC_035101.1	72041498	.	G	A	.	.	MAF_INRAE=10.526
NC_035101.1	72041603	.	A	C	.	.	MAF_INRAE=1.667;MAF_USDA=10.588
NC_035101.1	72041604	.	A	G	.	.	MAF_USDA=1.639
NC_035101.1	72042101	.	A	T	.	.	MAF_USDA=1.786
NC_035101.1	72042156	.	A	C	.	.	MAF_USDA=3.448
NC_035101.1	72042412	.	C	G	.	.	MAF_USDA=25.0
NC_035101.1	72044633	.	T	A	.	.	MAF_USDA=10.588
NC_035101.1	72044869	.	C	T	.	.	MAF_INRAE=16.456;MAF_USDA=31.765
NC_035101.1	72044955	.	C	A	.	.	MAF_USDA=2.353
NC_035101.1	72045127	.	T	G	.	.	MAF_INRAE=26.582;MAF_USDA=36.471
NC_035101.1	72045167	.	T	A	.	.	MAF_INRAE=16.456;MAF_USDA=32.353
NC_035101.1	72045184	.	G	A	.	.	MAF_USDA=8.197
NC_035101.1	72045197	.	C	A	.	.	MAF_USDA=1.639
NC_035101.1	72045225	.	C	A	.	.	MAF_INRAE=10.526
NC_035101.1	72045301	.	C	A	.	.	MAF_USDA=2.459
NC_035101.1	72045342	.	A	G	.	.	MAF_INRAE=24.684;MAF_USDA=37.059
NC_035101.1	72045425	.	G	A	.	.	MAF_USDA=3.333
NC_035101.1	72045447	.	G	A	.	.	MAF_USDA=11.176
NC_035101.1	72045488	.	A	T	.	.	MAF_USDA=3.279
NC_035101.1	72045518	.	C	A	.	.	MAF_USDA=1.639
NC_035101.1	72045560	.	C	G	.	.	MAF_INRAE=10.526
NC_035101.1	72045751	.	C	T	.	.	MAF_USDA=10.588
NC_035101.1	72045789	.	A	G	.	.	MAF_USDA=5.738
NC_035101.1	72045797	.	T	C	.	.	MAF_USDA=1.639
NC_035101.1	72045831	.	C	A	.	.	MAF_INRAE=16.456;MAF_USDA=32.353
NC_035101.1	72045883	.	A	G	.	.	MAF_USDA=2.459
NC_035101.1	72045900	.	A	G	.	.	MAF_USDA=5.294
NC_035101.1	72045958	.	G	A	.	.	MAF_USDA=8.197
NC_035101.1	72046021	.	C	T	.	.	MAF_USDA=3.279
NC_035101.1	72046067	.	A	T	.	.	MAF_INRAE=10.759;MAF_USDA=13.115
NC_035101.1	72046078	.	C	G	.	.	MAF_INRAE=5.263;MAF_USDA=2.941
NC_035101.1	72046324	.	C	T	.	.	MAF_INRAE=26.582;MAF_USDA=36.471
NC_035101.1	72046338	.	A	T	.	.	MAF_USDA=2.459
NC_035101.1	72046357	.	A	T	.	.	MAF_USDA=2.353
NC_035101.1	72046403	.	C	T	.	.	MAF_USDA=1.639
NC_035101.1	72046404	.	G	T	.	.	MAF_USDA=1.639
NC_035101.1	72046454	.	G	A	.	.	MAF_INRAE=1.667;MAF_USDA=8.197
NC_035101.1	72046530	.	T	G	.	.	MAF_USDA=2.941
NC_035101.1	72046586	.	C	T	.	.	MAF_INRAE=16.456;MAF_USDA=32.941
NC_035101.1	72046611	.	T	A	.	.	MAF_USDA=1.639
NC_035101.1	72046650	.	T	C	.	.	MAF_INRAE=15.19;MAF_USDA=31.765
NC_035101.1	72046661	.	T	G	.	.	MAF_USDA=10.588
NC_035101.1	72046683	.	C	A	.	.	MAF_INRAE=1.667
NC_035101.1	72046724	.	T	C	.	.	MAF_USDA=1.639
NC_035101.1	72046791	.	T	A	.	.	MAF_USDA=2.083
NC_035101.1	72046808	.	T	A	.	.	MAF_INRAE=25.316;MAF_USDA=36.471
NC_035101.1	72046812	.	A	C	.	.	MAF_USDA=4.918
NC_035101.1	72046834	.	G	T	.	.	MAF_USDA=8.197
NC_035101.1	72047003	.	G	T	.	.	MAF_INRAE=15.19;MAF_USDA=34.706
NC_035101.1	72047299	.	C	T	.	.	MAF_USDA=2.353
NC_035101.1	72047406	.	A	G	.	.	MAF_USDA=11.176
NC_035101.1	72047487	.	G	A	.	.	MAF_USDA=4.118
NC_035101.1	72047556	.	T	C	.	.	MAF_USDA=10.588
NC_035101.1	72047617	.	G	T	.	.	MAF_USDA=12.353
NC_035101.1	72047647	.	G	A	.	.	MAF_USDA=5.882
NC_035101.1	72047721	.	G	A	.	.	MAF_INRAE=1.667;MAF_USDA=6.557
NC_035101.1	72047792	.	A	C	.	.	MAF_USDA=1.176
NC_035101.1	72047832	.	G	A	.	.	MAF_USDA=12.5
NC_035101.1	72047893	.	G	A	.	.	MAF_INRAE=17.722;MAF_USDA=42.941
NC_035101.1	72047904	.	A	T	.	.	MAF_USDA=1.639
NC_035101.1	72047934	.	T	C	.	.	MAF_USDA=3.529
NC_035101.1	72047967	.	T	C	.	.	MAF_USDA=10.0
NC_035101.1	72048062	.	T	G	.	.	MAF_USDA=4.918
NC_035101.1	72048065	.	C	A	.	.	MAF_INRAE=10.759;MAF_USDA=29.412
NC_035101.1	72048170	.	G	A	.	.	MAF_USDA=4.918
NC_035101.1	72048289	.	C	A	.	.	MAF_USDA=9.412
NC_035101.1	72048293	.	T	A	.	.	MAF_USDA=9.412
NC_035101.1	72048301	.	T	G	.	.	MAF_USDA=1.639
NC_035101.1	72048323	.	T	C	.	.	MAF_INRAE=12.5;MAF_USDA=3.279
NC_035101.1	72048325	.	C	A	.	.	MAF_USDA=9.412
NC_035101.1	72048394	.	C	G	.	.	MAF_USDA=1.176
NC_035101.1	72048513	.	C	G	.	.	MAF_USDA=5.357
NC_035101.1	72048544	.	A	G	.	.	MAF_INRAE=10.526;MAF_USDA=2.083
NC_035101.1	72048740	.	G	A	.	.	MAF_INRAE=18.987;MAF_USDA=12.941
NC_035101.1	72049025	.	G	A	.	.	MAF_INRAE=5.263;MAF_USDA=3.529
NC_035101.1	72049107	.	G	A	.	.	MAF_USDA=2.459
NC_035101.1	72049357	.	T	G	.	.	MAF_USDA=1.176
NC_035101.1	72049432	.	C	T	.	.	MAF_INRAE=18.354
NC_035101.1	72049447	.	T	C	.	.	MAF_INRAE=42.405;MAF_USDA=50.0
NC_035101.1	72049479	.	G	A	.	.	MAF_INRAE=30.38;MAF_USDA=25.0
NC_035101.1	72049484	.	T	A	.	.	MAF_USDA=25.0
NC_035101.1	72049486	.	C	A	.	.	MAF_USDA=22.917
NC_035101.1	72049487	.	C	T	.	.	MAF_USDA=22.917
NC_035101.1	72049488	.	T	A	.	.	MAF_INRAE=26.667;MAF_USDA=22.917
NC_035101.1	72049509	.	T	C	.	.	MAF_INRAE=25.949;MAF_USDA=15.294
NC_035101.1	72049755	.	G	T	.	.	MAF_USDA=1.639
NC_035101.1	72049764	.	C	T	.	.	MAF_USDA=2.353
NC_035101.1	72049929	.	A	G	.	.	MAF_INRAE=31.013;MAF_USDA=15.882
NC_035101.1	72049945	.	A	T	.	.	MAF_INRAE=31.013;MAF_USDA=15.882
NC_035101.1	72049999	.	G	C	.	.	MAF_INRAE=15.823;MAF_USDA=7.059
NC_035101.1	72050006	.	A	T	.	.	MAF_INRAE=42.405;MAF_USDA=21.176
NC_035101.1	72050007	.	T	G	.	.	MAF_USDA=1.639
NC_035101.1	72050024	.	G	A	.	.	MAF_USDA=1.176
NC_035101.1	72050036	.	T	G	.	.	MAF_USDA=1.639
NC_035101.1	72050039	.	C	G	.	.	MAF_USDA=2.459
NC_035101.1	72050185	.	G	T	.	.	MAF_INRAE=41.139;MAF_USDA=21.765
NC_035101.1	72050203	.	A	G	.	.	MAF_USDA=8.197
NC_035101.1	72050396	.	A	G	.	.	MAF_INRAE=5.263;MAF_USDA=2.083
NC_035101.1	72050433	.	A	T	.	.	MAF_USDA=5.0
NC_035101.1	72050598	.	A	C	.	.	MAF_INRAE=17.722;MAF_USDA=11.176
NC_035101.1	72050677	.	G	A	.	.	MAF_USDA=2.459
NC_035101.1	72050731	.	A	T	.	.	MAF_USDA=5.294
NC_035101.1	72050736	.	T	G	.	.	MAF_USDA=1.765
NC_035101.1	72050742	.	T	G	.	.	MAF_USDA=6.557
NC_035101.1	72050797	.	C	T	.	.	MAF_INRAE=26.582;MAF_USDA=12.941
NC_035101.1	72050806	.	C	T	.	.	MAF_USDA=2.941
NC_035101.1	72050981	.	G	T	.	.	MAF_USDA=4.098
NC_035101.1	72051098	.	G	A	.	.	MAF_INRAE=1.667;MAF_USDA=10.588
NC_035101.1	72051184	.	C	T	.	.	MAF_USDA=1.639
NC_035101.1	72051324	.	C	T	.	.	MAF_USDA=3.279
NC_035101.1	72051334	.	T	C	.	.	MAF_INRAE=5.263;MAF_USDA=2.941
NC_035101.1	72051335	.	C	T	.	.	MAF_USDA=7.377
NC_035101.1	72051439	.	T	G	.	.	MAF_USDA=9.412
NC_035101.1	72051462	.	G	A	.	.	MAF_INRAE=18.354;MAF_USDA=11.176
NC_035101.1	72051707	.	C	G	.	.	MAF_USDA=16.471
NC_035101.1	72051710	.	C	A	.	.	MAF_USDA=15.882
NC_035101.1	72051717	.	G	C	.	.	MAF_USDA=5.738
NC_035101.1	72051737	.	A	C	.	.	MAF_INRAE=10.759;MAF_USDA=8.197
NC_035101.1	72051741	.	G	C	.	.	MAF_INRAE=27.848;MAF_USDA=21.765
NC_035101.1	72051743	.	G	C	.	.	MAF_INRAE=30.0;MAF_USDA=21.765
NC_035101.1	72051745	.	T	G	.	.	MAF_INRAE=30.0;MAF_USDA=21.176
NC_035101.1	72051824	.	T	C	.	.	MAF_USDA=2.381
NC_035101.1	72051841	.	A	T	.	.	MAF_USDA=1.667
NC_035101.1	72051868	.	C	T	.	.	MAF_USDA=1.639
NC_035101.1	72051932	.	G	A	.	.	MAF_USDA=4.098
NC_035101.1	72051954	.	T	C	.	.	MAF_USDA=1.176
NC_035101.1	72051957	.	T	G	.	.	MAF_INRAE=2.5;MAF_USDA=4.706
NC_035101.1	72051974	.	T	A	.	.	MAF_USDA=1.176
NC_035101.1	72052032	.	C	T	.	.	MAF_INRAE=5.263;MAF_USDA=20.0
NC_035101.1	72052089	.	C	T	.	.	MAF_USDA=2.083
NC_035101.1	72052131	.	T	G	.	.	MAF_INRAE=27.215;MAF_USDA=21.176
NC_035101.1	72052190	.	G	A	.	.	MAF_USDA=4.918
NC_035101.1	72052206	.	T	A	.	.	MAF_USDA=2.353
NC_035101.1	72052400	.	G	A	.	.	MAF_USDA=2.083
NC_035101.1	72052442	.	C	T	.	.	MAF_INRAE=12.5;MAF_USDA=4.118
NC_035101.1	72052444	.	T	A	.	.	MAF_USDA=2.459
NC_035101.1	72052487	.	C	T	.	.	MAF_USDA=3.279
NC_035101.1	72052512	.	T	G	.	.	MAF_USDA=3.279
NC_035101.1	72052548	.	A	T	.	.	MAF_USDA=1.639
NC_035101.1	72052584	.	G	A	.	.	MAF_USDA=25.0
NC_035101.1	72052711	.	T	C	.	.	MAF_USDA=1.786
NC_035101.1	72052728	.	C	T	.	.	MAF_USDA=1.667
NC_035101.1	72052784	.	G	A	.	.	MAF_USDA=6.548
NC_035101.1	72052905	.	A	C	.	.	MAF_USDA=1.19
NC_035101.1	72052909	.	T	C	.	.	MAF_USDA=1.19
NC_035101.1	72052961	.	G	A	.	.	MAF_USDA=3.571
NC_035101.1	72053107	.	G	A	.	.	MAF_INRAE=36.667;MAF_USDA=22.024
NC_035101.1	72053204	.	C	T	.	.	MAF_USDA=8.434
NC_035101.1	72053245	.	G	T	.	.	MAF_INRAE=5.0;MAF_USDA=30.952
NC_035101.1	72053251	.	T	C	.	.	MAF_INRAE=15.0;MAF_USDA=18.75
NC_035101.1	72053377	.	G	A	.	.	MAF_INRAE=11.667
NC_035101.1	72053405	.	G	A	.	.	MAF_USDA=4.217
NC_035101.1	72053517	.	G	A	.	.	MAF_USDA=2.5
NC_035101.1	72053555	.	T	A	.	.	MAF_USDA=6.667
NC_035101.1	72053590	.	A	C	.	.	MAF_USDA=6.667
NC_035101.1	72053600	.	C	T	.	.	MAF_USDA=7.5
NC_035101.1	72053601	.	T	A	.	.	MAF_USDA=7.5
NC_035101.1	72053610	.	G	A	.	.	MAF_USDA=7.5
NC_035101.1	72053619	.	G	T	.	.	MAF_USDA=25.0
NC_035101.1	72053680	.	T	A	.	.	MAF_USDA=7.738
NC_035101.1	72053709	.	G	A	.	.	MAF_INRAE=37.5;MAF_USDA=20.833
NC_035101.1	72053739	.	A	G	.	.	MAF_INRAE=3.333;MAF_USDA=2.5
NC_035101.1	72053755	.	C	T	.	.	MAF_USDA=2.5
NC_035101.1	72053768	.	C	T	.	.	MAF_INRAE=4.167;MAF_USDA=7.5
NC_035101.1	72053790	.	T	G	.	.	MAF_USDA=8.434
NC_035101.1	72053964	.	T	A	.	.	MAF_INRAE=27.5;MAF_USDA=12.5
NC_035101.1	72054019	.	C	G	.	.	MAF_INRAE=36.667;MAF_USDA=23.214
NC_035101.1	72054099	.	G	A	.	.	MAF_USDA=7.738
NC_035101.1	72054101	.	C	T	.	.	MAF_USDA=2.381
NC_035101.1	72054125	.	T	C	.	.	MAF_USDA=2.5
NC_035101.1	72054170	.	C	A	.	.	MAF_USDA=3.571
NC_035101.1	72054171	.	G	A	.	.	MAF_INRAE=5.833;MAF_USDA=30.952
NC_035101.1	72054295	.	G	A	.	.	MAF_INRAE=11.667;MAF_USDA=1.667
NC_035101.1	72054365	.	G	T	.	.	MAF_USDA=2.5
NC_035101.1	72054374	.	T	G	.	.	MAF_USDA=2.542
NC_035101.1	72054387	.	T	C	.	.	MAF_INRAE=5.0;MAF_USDA=28.824
NC_035101.1	72054418	.	C	G	.	.	MAF_USDA=2.459
NC_035101.1	72054521	.	G	T	.	.	MAF_INRAE=2.5
NC_035101.1	72054555	.	C	A	.	.	MAF_INRAE=7.5;MAF_USDA=34.706
NC_035101.1	72054562	.	G	T	.	.	MAF_INRAE=2.5;MAF_USDA=10.0
NC_035101.1	72054570	.	G	T	.	.	MAF_INRAE=20.886;MAF_USDA=10.656
NC_035101.1	72054582	.	T	C	.	.	MAF_USDA=3.279
NC_035101.1	72054658	.	G	A	.	.	MAF_USDA=7.143
NC_035101.1	72054692	.	G	C	.	.	MAF_INRAE=10.526
NC_035101.1	72054731	.	A	G	.	.	MAF_INRAE=1.667
NC_035101.1	72054734	.	G	T	.	.	MAF_USDA=5.882
NC_035101.1	72054808	.	G	A	.	.	MAF_USDA=3.279
NC_035101.1	72054825	.	C	T	.	.	MAF_USDA=1.639
NC_035101.1	72054878	.	A	G	.	.	MAF_USDA=1.176
NC_035101.1	72054949	.	G	A	.	.	MAF_INRAE=8.333;MAF_USDA=2.083
NC_035101.1	72054983	.	T	A	.	.	MAF_USDA=2.459
NC_035101.1	72055059	.	C	A	.	.	MAF_INRAE=14.557;MAF_USDA=4.167
NC_035101.1	72055070	.	G	T	.	.	MAF_INRAE=10.526
NC_035101.1	72055117	.	A	T	.	.	MAF_INRAE=5.263;MAF_USDA=7.059
NC_035101.1	72055118	.	C	G	.	.	MAF_USDA=7.059
NC_035101.1	72055197	.	T	G	.	.	MAF_INRAE=4.167;MAF_USDA=9.412
NC_035101.1	72055246	.	A	T	.	.	MAF_INRAE=5.263;MAF_USDA=7.647
NC_035101.1	72055310	.	A	G	.	.	MAF_INRAE=5.063;MAF_USDA=34.706
NC_035101.1	72055322	.	A	G	.	.	MAF_INRAE=5.0;MAF_USDA=24.118
NC_035101.1	72055393	.	G	T	.	.	MAF_USDA=9.412
NC_035101.1	72055413	.	T	A	.	.	MAF_USDA=1.765
NC_035101.1	72055418	.	C	T	.	.	MAF_INRAE=20.886;MAF_USDA=8.235
NC_035101.1	72055493	.	T	G	.	.	MAF_USDA=1.639
NC_035101.1	72055541	.	G	A	.	.	MAF_INRAE=1.667
NC_035101.1	72055573	.	A	T	.	.	MAF_USDA=4.918
NC_035101.1	72055578	.	A	G	.	.	MAF_INRAE=20.886;MAF_USDA=8.197
NC_035101.1	72055585	.	T	G	.	.	MAF_INRAE=5.263;MAF_USDA=4.706
NC_035101.1	72055591	.	C	A	.	.	MAF_INRAE=1.667
NC_035101.1	72055595	.	A	G	.	.	MAF_INRAE=1.667;MAF_USDA=2.459
NC_035101.1	72055602	.	A	C	.	.	MAF_USDA=7.377
NC_035101.1	72055632	.	T	G	.	.	MAF_USDA=1.639
NC_035101.1	72055659	.	C	T	.	.	MAF_USDA=9.016
NC_035101.1	72055662	.	C	A	.	.	MAF_USDA=9.836
NC_035101.1	72055671	.	T	A	.	.	MAF_USDA=11.475
NC_035101.1	72055700	.	G	A	.	.	MAF_USDA=9.836
NC_035101.1	72055716	.	G	T	.	.	MAF_USDA=11.765
NC_035101.1	72055717	.	A	T	.	.	MAF_USDA=10.656
NC_035101.1	72055723	.	C	T	.	.	MAF_USDA=9.836
NC_035101.1	72055741	.	G	A	.	.	MAF_USDA=9.836
NC_035101.1	72055743	.	T	A	.	.	MAF_USDA=9.836
NC_035101.1	72055744	.	C	A	.	.	MAF_USDA=9.836
NC_035101.1	72055757	.	A	G	.	.	MAF_USDA=9.016
NC_035101.1	72055777	.	G	T	.	.	MAF_USDA=2.083
NC_035101.1	72055810	.	C	T	.	.	MAF_INRAE=3.333;MAF_USDA=16.667
NC_035101.1	72055827	.	A	T	.	.	MAF_INRAE=23.418;MAF_USDA=47.024
NC_035101.1	72055829	.	C	G	.	.	MAF_INRAE=20.886;MAF_USDA=10.833
NC_035101.1	72055847	.	G	A	.	.	MAF_INRAE=5.263;MAF_USDA=2.083
NC_035101.1	72055852	.	G	A	.	.	MAF_INRAE=5.263;MAF_USDA=5.357
NC_035101.1	72055940	.	A	C	.	.	MAF_USDA=7.5
NC_035101.1	72056028	.	A	C	.	.	MAF_USDA=7.143
NC_035101.1	72056029	.	A	T	.	.	MAF_INRAE=26.582;MAF_USDA=14.881
NC_035101.1	72056049	.	G	A	.	.	MAF_INRAE=26.582;MAF_USDA=14.118
NC_035101.1	72056065	.	T	A	.	.	MAF_USDA=25.0
NC_035101.1	72056136	.	G	T	.	.	MAF_INRAE=5.263;MAF_USDA=4.706
NC_035101.1	72056352	.	C	T	.	.	MAF_INRAE=1.667
NC_035101.1	72056528	.	A	C	.	.	MAF_USDA=25.0
NC_035101.1	72056616	.	C	A	.	.	MAF_INRAE=10.526;MAF_USDA=5.882
NC_035101.1	72056629	.	TATCTTCTGTTGAATCTGACAATTA	TATCTTCTGTTGAATCTGACAATTC	.	.	MAF_USDA=4.167
NC_035101.1	72056666	.	G	A	.	.	MAF_INRAE=4.167;MAF_USDA=23.529
NC_035101.1	72056727	.	T	A	.	.	MAF_USDA=4.167
NC_035101.1	72056729	.	T	A	.	.	MAF_INRAE=12.5;MAF_USDA=4.167
NC_035101.1	72056772	.	C	T	.	.	MAF_INRAE=14.557;MAF_USDA=5.882
NC_035101.1	72056864	.	A	G	.	.	MAF_INRAE=47.468;MAF_USDA=20.0
NC_035101.1	72056923	.	T	A	.	.	MAF_INRAE=2.5;MAF_USDA=11.176
NC_035101.1	72056948	.	A	C	.	.	MAF_INRAE=10.526;MAF_USDA=2.083
NC_035101.1	72056957	.	T	A	.	.	MAF_USDA=1.765
NC_035101.1	72056986	.	C	T	.	.	MAF_INRAE=5.263;MAF_USDA=2.083
NC_035101.1	72057007	.	G	A	.	.	MAF_INRAE=5.063;MAF_USDA=32.941
NC_035101.1	72057054	.	A	T	.	.	MAF_INRAE=5.263;MAF_USDA=2.353
NC_035101.1	72057072	.	A	C	.	.	MAF_INRAE=5.263;MAF_USDA=3.529
NC_035101.1	72057092	.	G	A	.	.	MAF_INRAE=24.051;MAF_USDA=45.294
NC_035101.1	72057108	.	G	A	.	.	MAF_USDA=1.639
NC_035101.1	72057111	.	C	T	.	.	MAF_INRAE=14.557;MAF_USDA=5.882
NC_035101.1	72057198	.	C	A	.	.	MAF_INRAE=15.0
NC_035101.1	72057214	.	T	C	.	.	MAF_INRAE=13.924;MAF_USDA=5.882
NC_035101.1	72057236	.	G	A	.	.	MAF_USDA=4.098
NC_035101.1	72057261	.	C	A	.	.	MAF_USDA=2.459
NC_035101.1	72057321	.	T	C	.	.	MAF_USDA=8.197
NC_035101.1	72057323	.	G	T	.	.	MAF_INRAE=4.167;MAF_USDA=9.412
NC_035101.1	72057334	.	G	A	.	.	MAF_INRAE=46.835;MAF_USDA=20.0
NC_035101.1	72057448	.	T	G	.	.	MAF_INRAE=2.632;MAF_USDA=6.25
NC_035101.1	72057449	.	A	G	.	.	MAF_USDA=6.25
NC_035101.1	72057478	.	G	A	.	.	MAF_USDA=4.167
NC_035101.1	72057481	.	C	T	.	.	MAF_INRAE=47.5;MAF_USDA=20.833
NC_035101.1	72057542	.	G	A	.	.	MAF_INRAE=5.263;MAF_USDA=10.417
NC_035101.1	72057543	.	G	A	.	.	MAF_USDA=4.918
NC_035101.1	72057686	.	G	T	.	.	MAF_USDA=23.529
NC_035101.1	72057701	.	C	T	.	.	MAF_INRAE=18.354;MAF_USDA=31.25
NC_035101.1	72057740	.	G	T	.	.	MAF_INRAE=2.5
NC_035101.1	72057773	.	G	A	.	.	MAF_USDA=1.639
NC_035101.1	72057813	.	C	T	.	.	MAF_USDA=4.918
NC_035101.1	72057824	.	G	T	.	.	MAF_USDA=2.459
NC_035101.1	72057896	.	C	G	.	.	MAF_USDA=1.639
NC_035101.1	72058073	.	A	G	.	.	MAF_USDA=1.639
NC_035101.1	72058229	.	T	A	.	.	MAF_USDA=25.0
NC_035101.1	72058241	.	C	T	.	.	MAF_INRAE=10.0
NC_035101.1	72058253	.	G	T	.	.	MAF_INRAE=10.0
NC_035101.1	72058260	.	A	T	.	.	MAF_USDA=3.279
NC_035101.1	72058279	.	T	C	.	.	MAF_INRAE=10.0
NC_035101.1	72058319	.	G	A	.	.	MAF_INRAE=10.526
NC_035101.1	72058336	.	C	T	.	.	MAF_INRAE=10.526
NC_035101.1	72058394	.	G	A	.	.	MAF_INRAE=4.167;MAF_USDA=11.176
NC_035101.1	72058448	.	G	T	.	.	MAF_INRAE=5.0;MAF_USDA=23.529
NC_035101.1	72058470	.	C	T	.	.	MAF_INRAE=4.43;MAF_USDA=23.529
NC_035101.1	72058542	.	T	C	.	.	MAF_INRAE=4.167;MAF_USDA=4.118
NC_035101.1	72058561	.	A	G	.	.	MAF_INRAE=28.481;MAF_USDA=24.706
NC_035101.1	72058603	.	C	T	.	.	MAF_USDA=25.0
NC_035101.1	72058641	.	T	C	.	.	MAF_INRAE=5.063;MAF_USDA=26.471
NC_035101.1	72058655	.	A	G	.	.	MAF_INRAE=4.167;MAF_USDA=12.5
NC_035101.1	72058656	.	A	C	.	.	MAF_INRAE=24.051;MAF_USDA=45.882
NC_035101.1	72058701	.	C	A	.	.	MAF_USDA=2.459
NC_035101.1	72058751	.	A	T	.	.	MAF_USDA=8.197
NC_035101.1	72058763	.	G	A	.	.	MAF_USDA=3.279
NC_035101.1	72058810	.	G	A	.	.	MAF_INRAE=10.0;MAF_USDA=2.459
NC_035101.1	72058818	.	T	C	.	.	MAF_INRAE=2.5;MAF_USDA=10.0
NC_035101.1	72058826	.	T	G	.	.	MAF_INRAE=10.526
NC_035101.1	72058840	.	A	C	.	.	MAF_INRAE=13.924
NC_035101.1	72058914	.	C	T	.	.	MAF_INRAE=5.263;MAF_USDA=2.353
NC_035101.1	72058915	.	G	C	.	.	MAF_INRAE=13.291;MAF_USDA=5.882
NC_035101.1	72058916	.	G	T	.	.	MAF_INRAE=10.833;MAF_USDA=5.882
NC_035101.1	72058967	.	C	A	.	.	MAF_USDA=2.459
NC_035101.1	72058976	.	C	A	.	.	MAF_INRAE=5.0;MAF_USDA=23.529
NC_035101.1	72058988	.	G	A	.	.	MAF_USDA=1.639
NC_035101.1	72058989	.	T	A	.	.	MAF_USDA=1.639
NC_035101.1	72059000	.	A	G	.	.	MAF_INRAE=13.924;MAF_USDA=5.882
NC_035101.1	72059053	.	A	G	.	.	MAF_INRAE=5.0;MAF_USDA=21.765
NC_035101.1	72059469	.	T	G	.	.	MAF_USDA=4.098
NC_035101.1	72059502	.	T	G	.	.	MAF_USDA=6.25
NC_035101.1	72059557	.	G	T	.	.	MAF_USDA=2.459
NC_035101.1	72059621	.	A	G	.	.	MAF_USDA=3.279
NC_035101.1	72059656	.	G	A	.	.	MAF_USDA=1.639
NC_035101.1	72059676	.	T	G	.	.	MAF_INRAE=13.291
NC_035101.1	72059780	.	G	T	.	.	MAF_INRAE=18.354;MAF_USDA=35.294
NC_035101.1	72059783	.	C	T	.	.	MAF_USDA=1.765
NC_035101.1	72059791	.	T	A	.	.	MAF_USDA=4.706
NC_035101.1	72059867	.	C	A	.	.	MAF_USDA=4.098
NC_035101.1	72059933	.	C	T	.	.	MAF_INRAE=4.43;MAF_USDA=4.118
NC_035101.1	72059956	.	C	T	.	.	MAF_INRAE=15.833
NC_035101.1	72059975	.	G	A	.	.	MAF_INRAE=16.667
NC_035101.1	72060057	.	G	A	.	.	MAF_USDA=2.353
NC_035101.1	72060183	.	A	C	.	.	MAF_USDA=1.639
NC_035101.1	72060218	.	C	T	.	.	MAF_USDA=2.459
NC_035101.1	72060251	.	G	A	.	.	MAF_INRAE=44.304;MAF_USDA=34.118
NC_035101.1	72060298	.	T	A	.	.	MAF_INRAE=15.833;MAF_USDA=3.279
NC_035101.1	72060461	.	T	A	.	.	MAF_USDA=2.459
NC_035101.1	72060552	.	G	T	.	.	MAF_USDA=2.083
NC_035101.1	72060575	.	T	A	.	.	MAF_INRAE=27.5;MAF_USDA=22.917
NC_035101.1	72060581	.	C	T	.	.	MAF_USDA=7.059
NC_035101.1	72060584	.	A	T	.	.	MAF_INRAE=4.167;MAF_USDA=8.824
NC_035101.1	72060736	.	A	T	.	.	MAF_USDA=16.667
NC_035101.1	72060737	.	G	C	.	.	MAF_USDA=16.667
NC_035101.1	72060739	.	A	T	.	.	MAF_USDA=16.667
NC_035101.1	72060743	.	T	C	.	.	MAF_USDA=16.667
NC_035101.1	72060745	.	T	C	.	.	MAF_USDA=18.75
NC_035101.1	72060879	.	C	T	.	.	MAF_USDA=3.279
NC_035101.1	72060946	.	G	A	.	.	MAF_USDA=2.083
NC_035101.1	72060987	.	A	C	.	.	MAF_USDA=5.738
NC_035101.1	72060993	.	G	T	.	.	MAF_INRAE=15.833
NC_035101.1	72061020	.	T	C	.	.	MAF_USDA=2.353
NC_035101.1	72061085	.	G	A	.	.	MAF_INRAE=13.291;MAF_USDA=13.529
NC_035101.1	72061126	.	G	T	.	.	MAF_INRAE=15.833;MAF_USDA=3.279
NC_035101.1	72061132	.	A	C	.	.	MAF_INRAE=15.833;MAF_USDA=3.279
NC_035101.1	72061202	.	G	A	.	.	MAF_USDA=6.471
NC_035101.1	72061221	.	G	A	.	.	MAF_USDA=6.471
NC_035101.1	72061226	.	G	T	.	.	MAF_USDA=2.459
NC_035101.1	72061284	.	C	T	.	.	MAF_USDA=1.639
NC_035101.1	72061365	.	A	G	.	.	MAF_USDA=6.471
NC_035101.1	72061566	.	G	T	.	.	MAF_INRAE=5.263;MAF_USDA=4.706
NC_035101.1	72061586	.	G	A	.	.	MAF_INRAE=48.734;MAF_USDA=38.824
NC_035101.1	72061601	.	T	A	.	.	MAF_USDA=2.459
NC_035101.1	72061684	.	A	C	.	.	MAF_INRAE=5.833;MAF_USDA=40.0
NC_035101.1	72061686	.	T	G	.	.	MAF_INRAE=5.833;MAF_USDA=38.824
NC_035101.1	72061688	.	A	C	.	.	MAF_USDA=4.098
NC_035101.1	72061698	.	A	G	.	.	MAF_USDA=1.639
NC_035101.1	72061738	.	T	A	.	.	MAF_USDA=2.5
NC_035101.1	72061739	.	T	A	.	.	MAF_INRAE=5.833;MAF_USDA=34.706
NC_035101.1	72061897	.	C	T	.	.	MAF_USDA=2.459
NC_035101.1	72061903	.	C	T	.	.	MAF_INRAE=12.658;MAF_USDA=4.098
NC_035101.1	72061912	.	T	G	.	.	MAF_USDA=2.459
NC_035101.1	72061939	.	A	G	.	.	MAF_USDA=1.639
NC_035101.1	72061975	.	C	A	.	.	MAF_INRAE=17.722;MAF_USDA=18.235
NC_035101.1	72062072	.	G	T	.	.	MAF_INRAE=46.203;MAF_USDA=16.471
NC_035101.1	72062138	.	G	A	.	.	MAF_INRAE=5.263;MAF_USDA=4.706
NC_035101.1	72062223	.	G	A	.	.	MAF_INRAE=5.263;MAF_USDA=6.25
NC_035101.1	72062290	.	A	T	.	.	MAF_USDA=25.0
NC_035101.1	72062297	.	T	C	.	.	MAF_INRAE=48.734;MAF_USDA=39.412
NC_035101.1	72062359	.	C	A	.	.	MAF_INRAE=10.759;MAF_USDA=3.279
NC_035101.1	72062375	.	A	C	.	.	MAF_INRAE=6.667
NC_035101.1	72062411	.	T	C	.	.	MAF_USDA=2.459
NC_035101.1	72062415	.	C	T	.	.	MAF_USDA=2.459
NC_035101.1	72062416	.	A	C	.	.	MAF_USDA=2.459
NC_035101.1	72062418	.	T	A	.	.	MAF_USDA=2.459
NC_035101.1	72062444	.	C	T	.	.	MAF_INRAE=4.167;MAF_USDA=9.412
NC_035101.1	72062446	.	G	A	.	.	MAF_INRAE=4.167;MAF_USDA=9.412
NC_035101.1	72062543	.	A	G	.	.	MAF_INRAE=5.263;MAF_USDA=2.941
NC_035101.1	72062545	.	A	T	.	.	MAF_INRAE=46.203;MAF_USDA=20.0
NC_035101.1	72062607	.	G	A	.	.	MAF_USDA=2.459
NC_035101.1	72062616	.	G	A	.	.	MAF_USDA=2.459
NC_035101.1	72062626	.	G	A	.	.	MAF_INRAE=5.833;MAF_USDA=37.647
NC_035101.1	72062698	.	G	A	.	.	MAF_INRAE=5.833;MAF_USDA=38.824
NC_035101.1	72062710	.	A	C	.	.	MAF_INRAE=4.167;MAF_USDA=25.0
NC_035101.1	72062711	.	T	A	.	.	MAF_INRAE=1.667;MAF_USDA=10.588
NC_035101.1	72062713	.	T	G	.	.	MAF_INRAE=5.833;MAF_USDA=33.529
NC_035101.1	72062829	.	C	T	.	.	MAF_USDA=4.167
NC_035101.1	72062865	.	G	T	.	.	MAF_INRAE=13.291;MAF_USDA=15.294
NC_035101.1	72062886	.	C	T	.	.	MAF_INRAE=7.595;MAF_USDA=2.083
NC_035101.1	72062904	.	T	C	.	.	MAF_USDA=2.353
NC_035101.1	72062907	.	A	T	.	.	MAF_INRAE=23.418;MAF_USDA=22.941
NC_035101.1	72062935	.	C	A	.	.	MAF_USDA=5.738
NC_035101.1	72062955	.	T	A	.	.	MAF_USDA=25.0
NC_035101.1	72062957	.	C	G	.	.	MAF_INRAE=5.833;MAF_USDA=29.167
NC_035101.1	72062967	.	A	T	.	.	MAF_INRAE=4.167;MAF_USDA=12.941
NC_035101.1	72062968	.	C	A	.	.	MAF_INRAE=4.167;MAF_USDA=13.529
NC_035101.1	72063028	.	T	C	.	.	MAF_INRAE=12.658;MAF_USDA=13.529
NC_035101.1	72063129	.	G	A	.	.	MAF_USDA=25.0
NC_035101.1	72063134	.	G	A	.	.	MAF_INRAE=5.263;MAF_USDA=6.471
NC_035101.1	72063189	.	G	A	.	.	MAF_INRAE=46.835;MAF_USDA=20.0
NC_035101.1	72063192	.	G	A	.	.	MAF_INRAE=4.167;MAF_USDA=12.941
NC_035101.1	72063220	.	G	T	.	.	MAF_INRAE=46.835;MAF_USDA=20.0
NC_035101.1	72063524	.	C	A	.	.	MAF_USDA=2.459
NC_035101.1	72063671	.	T	A	.	.	MAF_USDA=2.459
NC_035101.1	72063674	.	G	A	.	.	MAF_INRAE=10.526;MAF_USDA=2.083
NC_035101.1	72063719	.	C	T	.	.	MAF_INRAE=10.526;MAF_USDA=1.176
NC_035101.1	72063737	.	C	A	.	.	MAF_INRAE=46.835;MAF_USDA=20.0
NC_035101.1	72063769	.	A	G	.	.	MAF_USDA=2.459
NC_035101.1	72064107	.	G	T	.	.	MAF_INRAE=45.57;MAF_USDA=20.588
NC_035101.1	72064136	.	A	T	.	.	MAF_INRAE=18.354;MAF_USDA=7.059
NC_035101.1	72064238	.	A	G	.	.	MAF_USDA=32.941
NC_035101.1	72064269	.	A	G	.	.	MAF_USDA=3.279
NC_035101.1	72064289	.	C	A	.	.	MAF_USDA=1.667
NC_035101.1	72064309	.	C	A	.	.	MAF_USDA=20.588
NC_035101.1	72064312	.	T	A	.	.	MAF_USDA=11.475
NC_035101.1	72064369	.	C	T	.	.	MAF_USDA=7.059
NC_035101.1	72064394	.	A	T	.	.	MAF_USDA=2.459
NC_035101.1	72065037	.	G	A	.	.	MAF_USDA=7.759
NC_035101.1	72065413	.	G	A	.	.	MAF_INRAE=10.526
NC_035101.1	72065439	.	G	A	.	.	MAF_INRAE=25.949;MAF_USDA=12.353
NC_035101.1	72065487	.	T	A	.	.	MAF_USDA=3.279
NC_035101.1	72065689	.	G	C	.	.	MAF_INRAE=15.833;MAF_USDA=4.098
NC_035101.1	72065707	.	G	C	.	.	MAF_USDA=1.639
NC_035101.1	72065725	.	G	A	.	.	MAF_INRAE=25.316;MAF_USDA=17.059
NC_035101.1	72065837	.	G	A	.	.	MAF_INRAE=16.667;MAF_USDA=2.459
NC_035101.1	72065848	.	T	A	.	.	MAF_USDA=2.459
NC_035101.1	72065865	.	C	T	.	.	MAF_USDA=4.918
NC_035101.1	72065873	.	G	A	.	.	MAF_USDA=8.824
NC_035101.1	72065964	.	T	A	.	.	MAF_INRAE=4.167;MAF_USDA=4.118
NC_035101.1	72065965	.	A	C	.	.	MAF_INRAE=6.329;MAF_USDA=29.412
NC_035101.1	72066031	.	G	A	.	.	MAF_INRAE=6.962;MAF_USDA=30.588
NC_035101.1	72066035	.	A	G	.	.	MAF_INRAE=45.833;MAF_USDA=40.588
NC_035101.1	72066053	.	C	T	.	.	MAF_USDA=3.279
NC_035101.1	72066199	.	T	C	.	.	MAF_INRAE=13.291;MAF_USDA=14.118
NC_035101.1	72066242	.	A	G	.	.	MAF_USDA=1.639
NC_035101.1	72066243	.	A	T	.	.	MAF_USDA=1.639
NC_035101.1	72066323	.	A	G	.	.	MAF_USDA=1.639
NC_035101.1	72066367	.	G	A	.	.	MAF_INRAE=46.203;MAF_USDA=41.765
NC_035101.1	72066384	.	G	A	.	.	MAF_INRAE=2.5
NC_035101.1	72066441	.	T	G	.	.	MAF_USDA=1.639
NC_035101.1	72066553	.	A	G	.	.	MAF_INRAE=27.215;MAF_USDA=43.529
NC_035101.1	72066592	.	A	T	.	.	MAF_USDA=3.279
NC_035101.1	72066623	.	T	G	.	.	MAF_INRAE=9.494;MAF_USDA=9.836
NC_035101.1	72066656	.	C	A	.	.	MAF_USDA=1.639
NC_035101.1	72066660	.	A	G	.	.	MAF_USDA=2.459
NC_035101.1	72066692	.	A	G	.	.	MAF_USDA=2.459
NC_035101.1	72066746	.	G	A	.	.	MAF_INRAE=12.025;MAF_USDA=24.118
NC_035101.1	72066758	.	A	C	.	.	MAF_INRAE=39.873;MAF_USDA=38.824
NC_035101.1	72066766	.	A	T	.	.	MAF_INRAE=42.405;MAF_USDA=48.824
NC_035101.1	72066768	.	T	C	.	.	MAF_USDA=3.279
NC_035101.1	72066770	.	T	C	.	.	MAF_INRAE=37.5;MAF_USDA=37.059
NC_035101.1	72066839	.	A	G	.	.	MAF_INRAE=15.823;MAF_USDA=28.689
NC_035101.1	72066872	.	C	A	.	.	MAF_INRAE=10.0;MAF_USDA=2.459
NC_035101.1	72066877	.	C	T	.	.	MAF_INRAE=10.0
NC_035101.1	72066884	.	A	G	.	.	MAF_INRAE=10.0;MAF_USDA=1.667
NC_035101.1	72066941	.	A	G	.	.	MAF_INRAE=10.526
NC_035101.1	72066960	.	C	T	.	.	MAF_USDA=6.471
NC_035101.1	72067066	.	G	T	.	.	MAF_INRAE=1.667;MAF_USDA=5.738
NC_035101.1	72067119	.	C	A	.	.	MAF_USDA=1.639
NC_035101.1	72067149	.	G	A	.	.	MAF_USDA=7.377
NC_035101.1	72067272	.	T	A	.	.	MAF_USDA=2.083
NC_035101.1	72067291	.	G	A	.	.	MAF_INRAE=10.526;MAF_USDA=5.294
NC_035101.1	72067319	.	C	G	.	.	MAF_INRAE=10.127;MAF_USDA=10.588
NC_035101.1	72067338	.	G	A	.	.	MAF_USDA=5.738
NC_035101.1	72067358	.	G	C	.	.	MAF_INRAE=10.127;MAF_USDA=8.235
NC_035101.1	72067361	.	G	C	.	.	MAF_INRAE=5.0;MAF_USDA=13.529
NC_035101.1	72067384	.	C	T	.	.	MAF_INRAE=31.646;MAF_USDA=45.882
NC_035101.1	72067415	.	A	C	.	.	MAF_INRAE=14.557;MAF_USDA=13.095
NC_035101.1	72067440	.	C	G	.	.	MAF_INRAE=4.167;MAF_USDA=8.929
NC_035101.1	72067447	.	A	C	.	.	MAF_INRAE=1.667
NC_035101.1	72067449	.	C	A	.	.	MAF_INRAE=25.949;MAF_USDA=13.095
NC_035101.1	72067466	.	A	G	.	.	MAF_INRAE=10.759;MAF_USDA=15.476
NC_035101.1	72067468	.	A	G	.	.	MAF_INRAE=9.167;MAF_USDA=19.643
NC_035101.1	72067523	.	T	C	.	.	MAF_INRAE=36.076;MAF_USDA=32.143
NC_035101.1	72067534	.	T	C	.	.	MAF_INRAE=15.823;MAF_USDA=7.738
NC_035101.1	72067601	.	G	C	.	.	MAF_INRAE=7.595;MAF_USDA=2.083
NC_035101.1	72067800	.	G	A	.	.	MAF_USDA=5.738
NC_035101.1	72067841	.	T	A	.	.	MAF_INRAE=23.418;MAF_USDA=26.471
NC_035101.1	72067979	.	C	T	.	.	MAF_USDA=4.918
NC_035101.1	72068181	.	G	C	.	.	MAF_INRAE=12.5
NC_035101.1	72068222	.	A	T	.	.	MAF_USDA=2.381
NC_035101.1	72068248	.	G	A	.	.	MAF_INRAE=3.797;MAF_USDA=16.867
NC_035101.1	72068280	.	G	A	.	.	MAF_USDA=3.333
NC_035101.1	72068288	.	G	A	.	.	MAF_INRAE=5.263;MAF_USDA=2.41
NC_035101.1	72068378	.	A	G	.	.	MAF_USDA=2.083
NC_035101.1	72068385	.	C	T	.	.	MAF_INRAE=10.526;MAF_USDA=12.651
NC_035101.1	72068398	.	G	A	.	.	MAF_USDA=5.422
NC_035101.1	72068408	.	C	A	.	.	MAF_USDA=4.167
NC_035101.1	72068431	.	T	A	.	.	MAF_USDA=27.083
NC_035101.1	72068461	.	C	T	.	.	MAF_USDA=7.229
NC_035101.1	72068526	.	G	A	.	.	MAF_USDA=29.167
NC_035101.1	72069408	.	A	G	.	.	MAF_USDA=7.143
NC_035101.1	72069490	.	G	A	.	.	MAF_USDA=3.279
NC_035101.1	72069491	.	C	G	.	.	MAF_USDA=2.459
NC_035101.1	72069530	.	C	T	.	.	MAF_USDA=2.353
NC_035101.1	72069531	.	C	G	.	.	MAF_USDA=2.353
NC_035101.1	72069532	.	A	G	.	.	MAF_USDA=2.353
NC_035101.1	72069582	.	A	C	.	.	MAF_USDA=8.197
NC_035101.1	72069631	.	T	A	.	.	MAF_INRAE=5.696;MAF_USDA=14.118
NC_035101.1	72069644	.	G	T	.	.	MAF_USDA=2.459
NC_035101.1	72069646	.	G	A	.	.	MAF_INRAE=5.696;MAF_USDA=12.941
NC_035101.1	72069652	.	G	A	.	.	MAF_USDA=3.279
NC_035101.1	72069679	.	T	G	.	.	MAF_USDA=13.115
NC_035101.1	72069698	.	C	T	.	.	MAF_INRAE=7.595;MAF_USDA=2.083
NC_035101.1	72069700	.	G	A	.	.	MAF_USDA=1.639
NC_035101.1	72069703	.	G	A	.	.	MAF_INRAE=5.696;MAF_USDA=14.706
NC_035101.1	72069760	.	G	A	.	.	MAF_USDA=3.279
NC_035101.1	72069785	.	G	A	.	.	MAF_INRAE=40.506;MAF_USDA=20.0
NC_035101.1	72069885	.	A	T	.	.	MAF_USDA=4.918
NC_035101.1	72069960	.	G	A	.	.	MAF_INRAE=4.43;MAF_USDA=5.882
NC_035101.1	72069978	.	C	T	.	.	MAF_INRAE=15.833;MAF_USDA=4.098
NC_035101.1	72069986	.	T	C	.	.	MAF_INRAE=5.696;MAF_USDA=9.412
NC_035101.1	72070041	.	G	T	.	.	MAF_INRAE=28.333;MAF_USDA=27.083
NC_035101.1	72070050	.	A	C	.	.	MAF_INRAE=5.696;MAF_USDA=14.118
NC_035101.1	72070051	.	T	C	.	.	MAF_INRAE=4.167;MAF_USDA=14.118
NC_035101.1	72070064	.	T	G	.	.	MAF_INRAE=4.43;MAF_USDA=5.294
NC_035101.1	72070098	.	A	T	.	.	MAF_INRAE=5.696;MAF_USDA=12.941
NC_035101.1	72070179	.	G	A	.	.	MAF_INRAE=5.263
NC_035101.1	72070181	.	G	A	.	.	MAF_USDA=12.941
NC_035101.1	72070182	.	C	T	.	.	MAF_USDA=9.412
NC_035101.1	72070262	.	C	T	.	.	MAF_USDA=25.0
NC_035101.1	72070312	.	G	T	.	.	MAF_USDA=13.69
NC_035101.1	72070318	.	G	A	.	.	MAF_INRAE=4.43;MAF_USDA=5.952
NC_035101.1	72070508	.	C	G	.	.	MAF_INRAE=5.696;MAF_USDA=14.706
NC_035101.1	72070567	.	TTTTGGGCGCCGATTTGCC	TTTTGGGCGCCGATTTGCG	.	.	MAF_USDA=2.083
NC_035101.1	72070585	.	C	G	.	.	MAF_INRAE=41.139
NC_035101.1	72070639	.	C	G	.	.	MAF_INRAE=38.608;MAF_USDA=24.118
NC_035101.1	72070668	.	A	G	.	.	MAF_INRAE=20.886;MAF_USDA=9.016
NC_035101.1	72070773	.	C	T	.	.	MAF_USDA=1.639
NC_035101.1	72070842	.	G	T	.	.	MAF_INRAE=4.167;MAF_USDA=12.353
NC_035101.1	72070866	.	A	G	.	.	MAF_INRAE=3.333;MAF_USDA=12.353
NC_035101.1	72070867	.	T	G	.	.	MAF_USDA=28.824
NC_035101.1	72070885	.	C	A	.	.	MAF_INRAE=4.43;MAF_USDA=4.167
NC_035101.1	72070938	.	C	T	.	.	MAF_INRAE=20.886;MAF_USDA=9.836
NC_035101.1	72071054	.	T	C	.	.	MAF_INRAE=30.833;MAF_USDA=28.659
NC_035101.1	72071077	.	C	T	.	.	MAF_USDA=2.459
NC_035101.1	72071139	.	C	T	.	.	MAF_USDA=11.364
NC_035101.1	72071166	.	G	A	.	.	MAF_INRAE=10.0
NC_035101.1	72071187	.	T	C	.	.	MAF_INRAE=15.833
NC_035101.1	72071221	.	C	T	.	.	MAF_USDA=7.738
NC_035101.1	72071241	.	G	A	.	.	MAF_USDA=2.459
NC_035101.1	72071265	.	G	A	.	.	MAF_USDA=4.918
NC_035101.1	72071358	.	C	T	.	.	MAF_USDA=5.738
NC_035101.1	72071361	.	T	C	.	.	MAF_USDA=5.738
NC_035101.1	72071415	.	A	C	.	.	MAF_USDA=4.918
NC_035101.1	72071420	.	T	A	.	.	MAF_USDA=4.918
NC_035101.1	72071421	.	A	T	.	.	MAF_USDA=4.918
NC_035101.1	72071423	.	A	G	.	.	MAF_USDA=4.918
NC_035101.1	72071436	.	T	C	.	.	MAF_INRAE=2.5;MAF_USDA=6.627
NC_035101.1	72071477	.	A	T	.	.	MAF_USDA=1.639
NC_035101.1	72071613	.	C	T	.	.	MAF_USDA=1.667
NC_035101.1	72071673	.	C	A	.	.	MAF_USDA=10.0
NC_035101.1	72071706	.	C	G	.	.	MAF_USDA=4.762
NC_035101.1	72072619	.	T	C	.	.	MAF_INRAE=5.0
NC_035101.1	72072697	.	T	G	.	.	MAF_USDA=2.459
NC_035101.1	72072725	.	T	C	.	.	MAF_USDA=14.583
NC_035101.1	72072755	.	C	T	.	.	MAF_USDA=6.548
NC_035101.1	72072801	.	C	T	.	.	MAF_INRAE=2.5;MAF_USDA=10.714
NC_035101.1	72072804	.	C	G	.	.	MAF_USDA=4.098
NC_035101.1	72072805	.	T	C	.	.	MAF_USDA=3.279
NC_035101.1	72072828	.	G	A	.	.	MAF_INRAE=3.333;MAF_USDA=9.412
NC_035101.1	72072843	.	T	C	.	.	MAF_INRAE=4.167;MAF_USDA=7.143
NC_035101.1	72072865	.	G	A	.	.	MAF_USDA=1.639
NC_035101.1	72072903	.	A	C	.	.	MAF_INRAE=20.886;MAF_USDA=9.836
NC_035101.1	72072909	.	G	A	.	.	MAF_INRAE=5.696;MAF_USDA=27.083
NC_035101.1	72072935	.	C	A	.	.	MAF_INRAE=48.734
NC_035101.1	72072956	.	T	G	.	.	MAF_USDA=5.738
NC_035101.1	72073022	.	G	T	.	.	MAF_INRAE=42.5;MAF_USDA=2.083
NC_035101.1	72073057	.	G	T	.	.	MAF_INRAE=1.667
NC_035101.1	72073062	.	A	G	.	.	MAF_INRAE=3.797;MAF_USDA=7.647
NC_035101.1	72073067	.	C	T	.	.	MAF_INRAE=20.886;MAF_USDA=9.836
NC_035101.1	72073085	.	A	G	.	.	MAF_INRAE=44.937;MAF_USDA=15.294
NC_035101.1	72073143	.	G	A	.	.	MAF_INRAE=4.43;MAF_USDA=6.471
NC_035101.1	72073145	.	T	A	.	.	MAF_USDA=6.557
NC_035101.1	72073154	.	A	C	.	.	MAF_INRAE=4.43;MAF_USDA=5.882
NC_035101.1	72073168	.	A	T	.	.	MAF_INRAE=39.873;MAF_USDA=11.176
NC_035101.1	72073196	.	T	A	.	.	MAF_INRAE=1.667;MAF_USDA=10.0
NC_035101.1	72073217	.	A	G	.	.	MAF_INRAE=45.57;MAF_USDA=24.706
NC_035101.1	72073241	.	T	C	.	.	MAF_INRAE=4.167;MAF_USDA=10.0
NC_035101.1	72073249	.	C	T	.	.	MAF_INRAE=4.43;MAF_USDA=16.471
NC_035101.1	72073289	.	G	A	.	.	MAF_USDA=12.941
NC_035101.1	72073294	.	G	A	.	.	MAF_INRAE=10.526;MAF_USDA=2.083
NC_035101.1	72073345	.	G	A	.	.	MAF_INRAE=4.167;MAF_USDA=14.118
NC_035101.1	72073380	.	T	C	.	.	MAF_INRAE=5.263;MAF_USDA=2.941
NC_035101.1	72073399	.	A	T	.	.	MAF_USDA=2.459
NC_035101.1	72073400	.	A	T	.	.	MAF_USDA=5.738
NC_035101.1	72073435	.	G	A	.	.	MAF_USDA=8.197
NC_035101.1	72073445	.	G	A	.	.	MAF_USDA=2.459
NC_035101.1	72073455	.	T	A	.	.	MAF_INRAE=4.167;MAF_USDA=8.824
NC_035101.1	72073472	.	T	G	.	.	MAF_INRAE=7.595;MAF_USDA=19.412
NC_035101.1	72073482	.	A	C	.	.	MAF_INRAE=8.861;MAF_USDA=22.941
NC_035101.1	72073498	.	A	T	.	.	MAF_INRAE=5.263;MAF_USDA=2.941
NC_035101.1	72073529	.	G	T	.	.	MAF_INRAE=4.43;MAF_USDA=7.647
NC_035101.1	72073683	.	G	A	.	.	MAF_USDA=12.5
NC_035101.1	72074592	.	C	A	.	.	MAF_USDA=22.917
NC_035101.1	72074652	.	G	T	.	.	MAF_USDA=14.583
NC_035101.1	72074664	.	C	A	.	.	MAF_USDA=20.833
NC_035101.1	72074678	.	C	A	.	.	MAF_USDA=43.75
NC_035101.1	72074688	.	G	T	.	.	MAF_USDA=14.583
NC_035101.1	72074689	.	T	A	.	.	MAF_USDA=10.417
NC_035101.1	72074725	.	A	T	.	.	MAF_USDA=14.583
NC_035101.1	72074761	.	A	T	.	.	MAF_USDA=12.5
NC_035101.1	72074772	.	A	C	.	.	MAF_USDA=5.738
NC_035101.1	72074784	.	G	T	.	.	MAF_USDA=2.459
NC_035101.1	72074788	.	A	C	.	.	MAF_USDA=3.279
NC_035101.1	72074791	.	T	C	.	.	MAF_USDA=3.279
NC_035101.1	72074826	.	T	C	.	.	MAF_INRAE=5.696;MAF_USDA=14.706
NC_035101.1	72075062	.	G	A	.	.	MAF_INRAE=4.43;MAF_USDA=6.471
NC_035101.1	72075127	.	G	T	.	.	MAF_USDA=2.459
NC_035101.1	72075168	.	A	T	.	.	MAF_USDA=4.918
NC_035101.1	72075177	.	C	T	.	.	MAF_INRAE=1.667
NC_035101.1	72075207	.	C	A	.	.	MAF_INRAE=4.43;MAF_USDA=7.143
NC_035101.1	72075214	.	T	A	.	.	MAF_USDA=1.667
NC_035101.1	72075307	.	A	C	.	.	MAF_USDA=9.836
NC_035101.1	72075309	.	A	G	.	.	MAF_INRAE=5.696;MAF_USDA=15.294
NC_035101.1	72075316	.	A	G	.	.	MAF_USDA=1.176
NC_035101.1	72075342	.	G	A	.	.	MAF_INRAE=5.696;MAF_USDA=14.706
NC_035101.1	72075398	.	T	G	.	.	MAF_USDA=25.0
NC_035101.1	72075422	.	T	C	.	.	MAF_INRAE=10.526
NC_035101.1	72075461	.	C	T	.	.	MAF_INRAE=8.228;MAF_USDA=15.294
NC_035101.1	72075490	.	C	A	.	.	MAF_USDA=6.557
NC_035101.1	72075570	.	C	T	.	.	MAF_USDA=1.639
NC_035101.1	72075673	.	T	C	.	.	MAF_USDA=1.176
NC_035101.1	72075700	.	C	T	.	.	MAF_INRAE=5.263;MAF_USDA=6.25
NC_035101.1	72075764	.	T	A	.	.	MAF_USDA=1.667
NC_035101.1	72075820	.	A	T	.	.	MAF_INRAE=5.696;MAF_USDA=13.529
NC_035101.1	72075878	.	C	T	.	.	MAF_USDA=1.765
NC_035101.1	72076013	.	T	C	.	.	MAF_INRAE=21.519;MAF_USDA=24.706
NC_035101.1	72076021	.	C	T	.	.	MAF_USDA=3.279
NC_035101.1	72076040	.	C	T	.	.	MAF_INRAE=5.696;MAF_USDA=14.706
NC_035101.1	72076147	.	C	T	.	.	MAF_INRAE=5.263;MAF_USDA=4.706
NC_035101.1	72076282	.	C	T	.	.	MAF_INRAE=12.5;MAF_USDA=4.098
NC_035101.1	72076332	.	A	C	.	.	MAF_USDA=1.639
NC_035101.1	72076559	.	A	C	.	.	MAF_USDA=6.557
NC_035101.1	72076622	.	A	T	.	.	MAF_INRAE=15.789;MAF_USDA=8.333
NC_035101.1	72076809	.	G	A	.	.	MAF_USDA=3.279
NC_035101.1	72081190	.	C	T	.	.	MAF_USDA=31.25
NC_035101.1	72081237	.	G	A	.	.	MAF_USDA=21.429
NC_035101.1	72081375	.	C	T	.	.	MAF_USDA=31.25
NC_035101.1	72081433	.	C	T	.	.	MAF_USDA=19.88
NC_035101.1	72081576	.	T	C	.	.	MAF_INRAE=8.333
NC_035101.1	72081598	.	A	T	.	.	MAF_INRAE=9.167;MAF_USDA=20.833
NC_035101.1	72081601	.	A	T	.	.	MAF_USDA=3.39
NC_035101.1	72081732	.	G	T	.	.	MAF_INRAE=8.333;MAF_USDA=31.25
NC_035101.1	72081786	.	G	T	.	.	MAF_INRAE=31.646;MAF_USDA=45.294
NC_035101.1	72081857	.	G	A	.	.	MAF_INRAE=25.949;MAF_USDA=12.941
NC_035101.1	72081894	.	C	A	.	.	MAF_INRAE=9.494;MAF_USDA=31.25
NC_035101.1	72082042	.	G	A	.	.	MAF_INRAE=9.494;MAF_USDA=31.765
NC_035101.1	72082119	.	C	T	.	.	MAF_INRAE=7.595;MAF_USDA=2.083
NC_035101.1	72082126	.	G	A	.	.	MAF_INRAE=9.494;MAF_USDA=33.333
NC_035101.1	72082129	.	C	A	.	.	MAF_USDA=1.639
NC_035101.1	72082146	.	A	G	.	.	MAF_INRAE=20.253;MAF_USDA=37.647
NC_035101.1	72082155	.	C	T	.	.	MAF_INRAE=11.667;MAF_USDA=1.639
NC_035101.1	72082246	.	G	A	.	.	MAF_INRAE=20.253;MAF_USDA=15.294
NC_035101.1	72082326	.	G	T	.	.	MAF_INRAE=19.62;MAF_USDA=10.0
NC_035101.1	72082366	.	A	G	.	.	MAF_USDA=3.279
NC_035101.1	72082471	.	A	C	.	.	MAF_USDA=1.639
NC_035101.1	72082553	.	T	G	.	.	MAF_USDA=1.639
NC_035101.1	72082671	.	C	T	.	.	MAF_INRAE=10.759;MAF_USDA=8.197
NC_035101.1	72082704	.	G	A	.	.	MAF_USDA=5.882
NC_035101.1	72082713	.	C	T	.	.	MAF_INRAE=2.5
NC_035101.1	72082778	.	C	A	.	.	MAF_USDA=27.083
NC_035101.1	72082780	.	T	A	.	.	MAF_USDA=25.0
NC_035101.1	72082790	.	T	C	.	.	MAF_INRAE=48.333
NC_035101.1	72082799	.	T	A	.	.	MAF_USDA=36.471
NC_035101.1	72082817	.	G	T	.	.	MAF_INRAE=16.456;MAF_USDA=5.294
NC_035101.1	72082820	.	C	T	.	.	MAF_USDA=3.279
NC_035101.1	72082850	.	C	T	.	.	MAF_USDA=2.459
NC_035101.1	72082851	.	G	A	.	.	MAF_USDA=4.098
NC_035101.1	72082870	.	G	A	.	.	MAF_USDA=2.083
NC_035101.1	72082959	.	C	T	.	.	MAF_INRAE=18.987;MAF_USDA=9.412
NC_035101.1	72082963	.	T	C	.	.	MAF_INRAE=10.127;MAF_USDA=6.557
NC_035101.1	72083014	.	G	T	.	.	MAF_INRAE=7.595
NC_035101.1	72083038	.	C	A	.	.	MAF_USDA=6.471
NC_035101.1	72083114	.	A	C	.	.	MAF_USDA=4.918
NC_035101.1	72083118	.	G	T	.	.	MAF_USDA=4.918
NC_035101.1	72083121	.	A	T	.	.	MAF_USDA=22.917
NC_035101.1	72083207	.	C	T	.	.	MAF_INRAE=9.494;MAF_USDA=35.417
NC_035101.1	72083319	.	G	A	.	.	MAF_INRAE=17.5;MAF_USDA=2.459
NC_035101.1	72083346	.	G	A	.	.	MAF_USDA=5.294
NC_035101.1	72083368	.	G	A	.	.	MAF_INRAE=9.494;MAF_USDA=31.765
NC_035101.1	72083387	.	A	C	.	.	MAF_USDA=1.765
NC_035101.1	72083420	.	T	A	.	.	MAF_USDA=1.639
NC_035101.1	72083443	.	T	C	.	.	MAF_INRAE=17.5;MAF_USDA=2.459
NC_035101.1	72083450	.	G	A	.	.	MAF_INRAE=17.5;MAF_USDA=2.459
NC_035101.1	72083493	.	A	T	.	.	MAF_USDA=3.279
NC_035101.1	72083552	.	G	A	.	.	MAF_USDA=1.639
NC_035101.1	72083562	.	G	A	.	.	MAF_USDA=1.639
NC_035101.1	72083577	.	A	T	.	.	MAF_USDA=1.639
NC_035101.1	72083619	.	G	T	.	.	MAF_INRAE=8.861;MAF_USDA=31.176
NC_035101.1	72083928	.	G	C	.	.	MAF_INRAE=4.43;MAF_USDA=3.529
NC_035101.1	72083980	.	G	A	.	.	MAF_USDA=5.738
NC_035101.1	72083992	.	G	A	.	.	MAF_USDA=3.279
NC_035101.1	72084070	.	A	G	.	.	MAF_INRAE=10.759;MAF_USDA=8.197
NC_035101.1	72084174	.	C	A	.	.	MAF_INRAE=10.759;MAF_USDA=8.197
NC_035101.1	72084455	.	C	T	.	.	MAF_USDA=1.639
NC_035101.1	72084657	.	A	C	.	.	MAF_INRAE=16.456;MAF_USDA=5.294
NC_035101.1	72084671	.	G	T	.	.	MAF_INRAE=34.177;MAF_USDA=40.588
NC_035101.1	72084680	.	C	A	.	.	MAF_USDA=1.176
NC_035101.1	72084706	.	T	G	.	.	MAF_USDA=3.279
NC_035101.1	72084712	.	A	C	.	.	MAF_INRAE=20.253;MAF_USDA=38.824
NC_035101.1	72084723	.	C	T	.	.	MAF_USDA=6.557
NC_035101.1	72084740	.	C	T	.	.	MAF_INRAE=10.759;MAF_USDA=8.197
NC_035101.1	72084752	.	G	T	.	.	MAF_USDA=10.588
NC_035101.1	72084817	.	G	C	.	.	MAF_INRAE=15.789
NC_035101.1	72084822	.	G	A	.	.	MAF_USDA=1.639
NC_035101.1	72084841	.	T	C	.	.	MAF_INRAE=4.167;MAF_USDA=4.118
NC_035101.1	72084845	.	G	T	.	.	MAF_INRAE=10.526;MAF_USDA=2.083
NC_035101.1	72084897	.	T	C	.	.	MAF_INRAE=7.595;MAF_USDA=2.083
NC_035101.1	72085127	.	C	A	.	.	MAF_INRAE=10.526;MAF_USDA=1.765
NC_035101.1	72085189	.	G	C	.	.	MAF_INRAE=19.62;MAF_USDA=17.059
NC_035101.1	72085195	.	T	C	.	.	MAF_INRAE=18.354;MAF_USDA=11.475
NC_035101.1	72085226	.	T	A	.	.	MAF_INRAE=30.38;MAF_USDA=10.656
NC_035101.1	72085236	.	G	T	.	.	MAF_USDA=1.639
NC_035101.1	72085243	.	A	G	.	.	MAF_INRAE=18.354;MAF_USDA=11.475
NC_035101.1	72085247	.	T	G	.	.	MAF_INRAE=43.333;MAF_USDA=14.754
NC_035101.1	72085258	.	G	A	.	.	MAF_USDA=1.639
NC_035101.1	72085262	.	A	C	.	.	MAF_INRAE=31.646;MAF_USDA=17.059
NC_035101.1	72085263	.	A	G	.	.	MAF_INRAE=23.418;MAF_USDA=20.588
NC_035101.1	72085269	.	A	G	.	.	MAF_USDA=4.918
NC_035101.1	72085444	.	T	A	.	.	MAF_USDA=7.059
NC_035101.1	72085540	.	G	A	.	.	MAF_INRAE=25.949;MAF_USDA=14.706
NC_035101.1	72085685	.	G	C	.	.	MAF_INRAE=10.526;MAF_USDA=1.765
NC_035101.1	72085737	.	C	A	.	.	MAF_USDA=3.279
NC_035101.1	72085772	.	T	C	.	.	MAF_USDA=2.459
NC_035101.1	72085777	.	G	A	.	.	MAF_USDA=2.459
NC_035101.1	72085800	.	T	A	.	.	MAF_INRAE=10.526;MAF_USDA=2.353
NC_035101.1	72085801	.	T	G	.	.	MAF_USDA=2.353
NC_035101.1	72085806	.	C	T	.	.	MAF_USDA=1.639
NC_035101.1	72085862	.	G	T	.	.	MAF_INRAE=1.667
NC_035101.1	72086101	.	C	T	.	.	MAF_INRAE=17.722;MAF_USDA=9.016
NC_035101.1	72086115	.	G	A	.	.	MAF_USDA=2.459
NC_035101.1	72086118	.	T	A	.	.	MAF_USDA=6.557
NC_035101.1	72086163	.	C	T	.	.	MAF_INRAE=27.215;MAF_USDA=25.882
NC_035101.1	72086253	.	G	C	.	.	MAF_USDA=6.557
NC_035101.1	72086294	.	G	A	.	.	MAF_USDA=1.639
NC_035101.1	72086296	.	A	G	.	.	MAF_INRAE=25.949;MAF_USDA=14.118
NC_035101.1	72086463	.	A	T	.	.	MAF_USDA=6.557
NC_035101.1	72086533	.	C	A	.	.	MAF_USDA=2.459
NC_035101.1	72086537	.	C	A	.	.	MAF_USDA=2.459
NC_035101.1	72086607	.	G	A	.	.	MAF_INRAE=15.0
NC_035101.1	72086618	.	C	T	.	.	MAF_USDA=10.588
NC_035101.1	72086627	.	G	A	.	.	MAF_USDA=3.279
NC_035101.1	72086634	.	T	C	.	.	MAF_INRAE=47.468;MAF_USDA=40.588
NC_035101.1	72086659	.	C	T	.	.	MAF_INRAE=28.481
NC_035101.1	72086674	.	C	A	.	.	MAF_INRAE=17.722;MAF_USDA=9.016
NC_035101.1	72086991	.	G	A	.	.	MAF_INRAE=2.5;MAF_USDA=7.647
NC_035101.1	72087015	.	G	T	.	.	MAF_USDA=7.059
NC_035101.1	72087059	.	G	T	.	.	MAF_USDA=2.381
NC_035101.1	72087069	.	C	G	.	.	MAF_USDA=1.667
NC_035101.1	72087132	.	G	A	.	.	MAF_INRAE=29.114;MAF_USDA=37.059
NC_035101.1	72087207	.	G	C	.	.	MAF_INRAE=10.759;MAF_USDA=8.197
NC_035101.1	72087283	.	A	T	.	.	MAF_INRAE=25.949;MAF_USDA=15.294
NC_035101.1	72087324	.	T	A	.	.	MAF_USDA=1.639
NC_035101.1	72087337	.	G	T	.	.	MAF_INRAE=33.544;MAF_USDA=43.529
NC_035101.1	72087348	.	A	G	.	.	MAF_INRAE=33.544;MAF_USDA=44.118
NC_035101.1	72087359	.	A	T	.	.	MAF_USDA=1.639
NC_035101.1	72087392	.	A	G	.	.	MAF_USDA=4.706
NC_035101.1	72087403	.	T	G	.	.	MAF_INRAE=11.667;MAF_USDA=4.098
NC_035101.1	72087527	.	C	A	.	.	MAF_INRAE=18.354;MAF_USDA=9.016
NC_035101.1	72087592	.	T	C	.	.	MAF_USDA=3.279
NC_035101.1	72087627	.	G	C	.	.	MAF_USDA=1.639
NC_035101.1	72087664	.	A	G	.	.	MAF_USDA=6.557
NC_035101.1	72087758	.	C	T	.	.	MAF_INRAE=2.5;MAF_USDA=25.0
NC_035101.1	72087759	.	T	A	.	.	MAF_USDA=1.639
NC_035101.1	72087760	.	A	G	.	.	MAF_USDA=1.639
NC_035101.1	72087775	.	A	C	.	.	MAF_INRAE=13.924;MAF_USDA=7.647
NC_035101.1	72087801	.	G	T	.	.	MAF_INRAE=34.177;MAF_USDA=37.5
NC_035101.1	72087861	.	T	G	.	.	MAF_INRAE=18.354;MAF_USDA=10.0
NC_035101.1	72087875	.	G	T	.	.	MAF_USDA=1.667
NC_035101.1	72087960	.	G	A	.	.	MAF_USDA=3.279
NC_035101.1	72088017	.	T	A	.	.	MAF_INRAE=2.5;MAF_USDA=25.0
NC_035101.1	72088118	.	G	A	.	.	MAF_USDA=4.706
NC_035101.1	72088179	.	A	G	.	.	MAF_INRAE=34.177;MAF_USDA=34.706
NC_035101.1	72088193	.	T	C	.	.	MAF_INRAE=21.053;MAF_USDA=33.333
NC_035101.1	72088201	.	G	A	.	.	MAF_USDA=9.016
NC_035101.1	72088203	.	A	C	.	.	MAF_INRAE=44.937;MAF_USDA=35.294
NC_035101.1	72088223	.	T	G	.	.	MAF_USDA=2.083
NC_035101.1	72088244	.	T	C	.	.	MAF_USDA=2.941
NC_035101.1	72088259	.	T	C	.	.	MAF_INRAE=10.759;MAF_USDA=8.824
NC_035101.1	72088260	.	G	T	.	.	MAF_INRAE=10.833;MAF_USDA=9.412
NC_035101.1	72088379	.	G	A	.	.	MAF_USDA=2.083
NC_035101.1	72088396	.	C	T	.	.	MAF_INRAE=3.333;MAF_USDA=13.095
NC_035101.1	72088425	.	T	C	.	.	MAF_INRAE=11.667
NC_035101.1	72088505	.	A	C	.	.	MAF_INRAE=10.0
NC_035101.1	72088525	.	C	T	.	.	MAF_INRAE=26.316;MAF_USDA=25.882
NC_035101.1	72088529	.	T	G	.	.	MAF_USDA=2.459
NC_035101.1	72088551	.	T	C	.	.	MAF_INRAE=2.5;MAF_USDA=10.588
NC_035101.1	72088682	.	C	A	.	.	MAF_INRAE=4.43;MAF_USDA=8.824
NC_035101.1	72088744	.	G	A	.	.	MAF_INRAE=8.228;MAF_USDA=7.647
NC_035101.1	72088790	.	C	A	.	.	MAF_USDA=2.941
NC_035101.1	72088828	.	A	G	.	.	MAF_INRAE=29.167
NC_035101.1	72088840	.	A	T	.	.	MAF_INRAE=46.835;MAF_USDA=39.412
NC_035101.1	72088844	.	A	C	.	.	MAF_USDA=25.0
NC_035101.1	72088888	.	A	T	.	.	MAF_USDA=4.167
NC_035101.1	72088917	.	T	A	.	.	MAF_INRAE=5.263;MAF_USDA=8.235
NC_035101.1	72088919	.	T	G	.	.	MAF_USDA=2.941
NC_035101.1	72088950	.	T	G	.	.	MAF_USDA=2.459
NC_035101.1	72089058	.	C	T	.	.	MAF_USDA=2.941
NC_035101.1	72089068	.	C	A	.	.	MAF_USDA=1.639
NC_035101.1	72089096	.	A	G	.	.	MAF_INRAE=41.139;MAF_USDA=42.353
NC_035101.1	72089160	.	C	A	.	.	MAF_INRAE=11.667
NC_035101.1	72089224	.	G	A	.	.	MAF_USDA=1.639
NC_035101.1	72089291	.	T	A	.	.	MAF_INRAE=35.443;MAF_USDA=49.412
NC_035101.1	72089341	.	G	A	.	.	MAF_INRAE=10.759;MAF_USDA=9.836
NC_035101.1	72089374	.	T	A	.	.	MAF_INRAE=3.333;MAF_USDA=14.118
NC_035101.1	72089522	.	A	C	.	.	MAF_USDA=2.459
NC_035101.1	72089532	.	C	G	.	.	MAF_INRAE=34.81;MAF_USDA=14.118
NC_035101.1	72089564	.	A	T	.	.	MAF_USDA=2.941
NC_035101.1	72089572	.	T	A	.	.	MAF_INRAE=10.526;MAF_USDA=2.083
NC_035101.1	72089573	.	A	T	.	.	MAF_USDA=1.639
NC_035101.1	72089587	.	T	C	.	.	MAF_USDA=1.639
NC_035101.1	72089610	.	T	G	.	.	MAF_USDA=2.941
NC_035101.1	72089667	.	T	A	.	.	MAF_USDA=2.459
NC_035101.1	72089699	.	A	T	.	.	MAF_INRAE=10.759;MAF_USDA=8.197
NC_035101.1	72089703	.	C	T	.	.	MAF_USDA=2.083
NC_035101.1	72089740	.	A	G	.	.	MAF_INRAE=3.333;MAF_USDA=14.118
NC_035101.1	72089873	.	A	G	.	.	MAF_INRAE=20.886;MAF_USDA=34.706
NC_035101.1	72089878	.	A	C	.	.	MAF_USDA=1.639
NC_035101.1	72089892	.	C	A	.	.	MAF_USDA=1.639
NC_035101.1	72089909	.	A	G	.	.	MAF_INRAE=15.833;MAF_USDA=1.639
NC_035101.1	72089965	.	A	T	.	.	MAF_INRAE=25.949;MAF_USDA=20.0
NC_035101.1	72089971	.	T	C	.	.	MAF_USDA=27.083
NC_035101.1	72089973	.	C	A	.	.	MAF_INRAE=34.81;MAF_USDA=16.471
NC_035101.1	72089985	.	C	T	.	.	MAF_INRAE=36.709;MAF_USDA=30.588
NC_035101.1	72089987	.	T	C	.	.	MAF_INRAE=9.494;MAF_USDA=9.016
NC_035101.1	72090000	.	C	A	.	.	MAF_USDA=29.412
NC_035101.1	72090002	.	G	C	.	.	MAF_USDA=29.412
NC_035101.1	72090003	.	T	A	.	.	MAF_USDA=29.412
NC_035101.1	72090058	.	C	A	.	.	MAF_USDA=18.75
NC_035101.1	72090059	.	C	T	.	.	MAF_USDA=18.75
NC_035101.1	72090063	.	G	T	.	.	MAF_INRAE=10.759;MAF_USDA=21.176
NC_035101.1	72090084	.	G	T	.	.	MAF_INRAE=4.167;MAF_USDA=6.471
NC_035101.1	72090117	.	T	A	.	.	MAF_INRAE=2.5;MAF_USDA=12.353
NC_035101.1	72090155	.	G	C	.	.	MAF_INRAE=10.759;MAF_USDA=8.197
NC_035101.1	72090210	.	C	T	.	.	MAF_INRAE=10.526;MAF_USDA=2.083
NC_035101.1	72090246	.	C	G	.	.	MAF_USDA=8.197
NC_035101.1	72090262	.	A	C	.	.	MAF_INRAE=5.263;MAF_USDA=6.25
NC_035101.1	72090279	.	C	G	.	.	MAF_USDA=25.0
NC_035101.1	72090371	.	A	T	.	.	MAF_INRAE=5.263;MAF_USDA=4.118
NC_035101.1	72090382	.	A	C	.	.	MAF_INRAE=10.526;MAF_USDA=18.235
NC_035101.1	72090383	.	C	A	.	.	MAF_INRAE=5.0;MAF_USDA=2.083
NC_035101.1	72090510	.	A	C	.	.	MAF_USDA=1.176
NC_035101.1	72090544	.	C	T	.	.	MAF_USDA=9.412
NC_035101.1	72090582	.	C	T	.	.	MAF_INRAE=2.5;MAF_USDA=1.765
NC_035101.1	72090625	.	A	G	.	.	MAF_USDA=4.918
NC_035101.1	72090657	.	T	C	.	.	MAF_INRAE=1.667;MAF_USDA=1.19
NC_035101.1	72090658	.	T	C	.	.	MAF_INRAE=1.667;MAF_USDA=1.19
NC_035101.1	72090667	.	C	T	.	.	MAF_INRAE=21.053;MAF_USDA=2.083
NC_035101.1	72090679	.	A	T	.	.	MAF_INRAE=10.526;MAF_USDA=16.667
NC_035101.1	72090682	.	G	A	.	.	MAF_USDA=7.143
NC_035101.1	72090724	.	C	T	.	.	MAF_INRAE=10.526;MAF_USDA=2.083
NC_035101.1	72090764	.	G	A	.	.	MAF_INRAE=10.526;MAF_USDA=2.083
NC_035101.1	72090788	.	T	C	.	.	MAF_INRAE=4.43;MAF_USDA=5.294
NC_035101.1	72090809	.	G	C	.	.	MAF_USDA=4.167
NC_035101.1	72090811	.	C	T	.	.	MAF_USDA=4.167
NC_035101.1	72090822	.	G	A	.	.	MAF_USDA=2.5
NC_035101.1	72090974	.	T	A	.	.	MAF_INRAE=9.494;MAF_USDA=20.0
NC_035101.1	72090998	.	C	T	.	.	MAF_INRAE=25.833;MAF_USDA=4.918
NC_035101.1	72090999	.	G	A	.	.	MAF_USDA=12.941
NC_035101.1	72091012	.	G	A	.	.	MAF_INRAE=3.333;MAF_USDA=11.765
NC_035101.1	72091035	.	G	T	.	.	MAF_INRAE=33.333
NC_035101.1	72091038	.	G	T	.	.	MAF_INRAE=49.167
NC_035101.1	72091059	.	C	T	.	.	MAF_USDA=6.557
NC_035101.1	72091078	.	A	C	.	.	MAF_INRAE=3.333
NC_035101.1	72091145	.	G	T	.	.	MAF_INRAE=10.759;MAF_USDA=7.377
NC_035101.1	72091179	.	A	C	.	.	MAF_USDA=22.917
NC_035101.1	72091251	.	C	T	.	.	MAF_INRAE=10.526
NC_035101.1	72091295	.	G	A	.	.	MAF_USDA=4.098
NC_035101.1	72091331	.	A	T	.	.	MAF_USDA=10.714
NC_035101.1	72091334	.	C	A	.	.	MAF_INRAE=7.595
NC_035101.1	72091376	.	A	T	.	.	MAF_USDA=2.459
NC_035101.1	72091393	.	G	T	.	.	MAF_INRAE=10.759;MAF_USDA=11.667
NC_035101.1	72091401	.	C	A	.	.	MAF_USDA=3.333
NC_035101.1	72091475	.	A	G	.	.	MAF_USDA=45.833
NC_035101.1	72091477	.	C	A	.	.	MAF_USDA=41.667
NC_035101.1	72091484	.	T	C	.	.	MAF_INRAE=31.579;MAF_USDA=48.193
NC_035101.1	72091496	.	A	G	.	.	MAF_USDA=16.471
NC_035101.1	72091557	.	G	T	.	.	MAF_USDA=14.118
NC_035101.1	72091571	.	C	A	.	.	MAF_USDA=1.639
NC_035101.1	72091616	.	G	A	.	.	MAF_USDA=1.639
NC_035101.1	72091700	.	T	G	.	.	MAF_INRAE=4.167;MAF_USDA=7.647
NC_035101.1	72091794	.	T	A	.	.	MAF_INRAE=4.167;MAF_USDA=8.235
NC_035101.1	72091815	.	G	A	.	.	MAF_INRAE=33.544;MAF_USDA=14.706
NC_035101.1	72091838	.	C	T	.	.	MAF_USDA=1.639
NC_035101.1	72091855	.	T	C	.	.	MAF_INRAE=6.667;MAF_USDA=28.824
NC_035101.1	72091863	.	G	T	.	.	MAF_INRAE=4.167;MAF_USDA=6.471
NC_035101.1	72091899	.	T	A	.	.	MAF_INRAE=1.667;MAF_USDA=21.176
NC_035101.1	72091921	.	T	A	.	.	MAF_USDA=41.667
NC_035101.1	72091965	.	T	C	.	.	MAF_USDA=1.639
NC_035101.1	72091997	.	C	T	.	.	MAF_USDA=1.639
NC_035101.1	72092018	.	C	T	.	.	MAF_INRAE=26.582;MAF_USDA=32.353
NC_035101.1	72092124	.	C	T	.	.	MAF_USDA=1.639
NC_035101.1	72092134	.	A	G	.	.	MAF_INRAE=4.167;MAF_USDA=7.647
NC_035101.1	72092153	.	C	T	.	.	MAF_USDA=8.824
NC_035101.1	72092159	.	C	T	.	.	MAF_USDA=1.765
NC_035101.1	72092160	.	G	A	.	.	MAF_INRAE=35.443;MAF_USDA=14.118
NC_035101.1	72092230	.	C	T	.	.	MAF_USDA=2.459
NC_035101.1	72092246	.	G	C	.	.	MAF_INRAE=4.167;MAF_USDA=8.235
NC_035101.1	72092294	.	T	C	.	.	MAF_USDA=1.639
NC_035101.1	72092325	.	A	G	.	.	MAF_INRAE=25.0;MAF_USDA=4.918
NC_035101.1	72092449	.	C	T	.	.	MAF_USDA=1.765
NC_035101.1	72092475	.	C	T	.	.	MAF_USDA=1.765
NC_035101.1	72092516	.	C	T	.	.	MAF_INRAE=5.833;MAF_USDA=29.412
NC_035101.1	72092556	.	T	C	.	.	MAF_USDA=1.639
NC_035101.1	72092597	.	G	A	.	.	MAF_INRAE=4.167;MAF_USDA=7.738
NC_035101.1	72092605	.	C	A	.	.	MAF_INRAE=42.105
NC_035101.1	72092626	.	G	A	.	.	MAF_INRAE=11.667;MAF_USDA=4.167
NC_035101.1	72092634	.	C	T	.	.	MAF_INRAE=15.823;MAF_USDA=7.143
NC_035101.1	72092635	.	G	A	.	.	MAF_INRAE=4.167;MAF_USDA=8.929
NC_035101.1	72092659	.	T	A	.	.	MAF_INRAE=8.228;MAF_USDA=15.574
NC_035101.1	72092742	.	C	T	.	.	MAF_INRAE=11.667;MAF_USDA=4.098
NC_035101.1	72092757	.	T	C	.	.	MAF_INRAE=4.167;MAF_USDA=8.235
NC_035101.1	72092805	.	A	T	.	.	MAF_USDA=6.471
NC_035101.1	72092808	.	C	A	.	.	MAF_INRAE=1.667;MAF_USDA=21.765
NC_035101.1	72092818	.	A	T	.	.	MAF_INRAE=4.43;MAF_USDA=4.706
NC_035101.1	72092861	.	G	A	.	.	MAF_INRAE=5.833;MAF_USDA=30.0
NC_035101.1	72092872	.	T	G	.	.	MAF_INRAE=4.167;MAF_USDA=8.235
NC_035101.1	72092916	.	T	G	.	.	MAF_INRAE=11.667
NC_035101.1	72092971	.	A	T	.	.	MAF_INRAE=25.833;MAF_USDA=12.5
NC_035101.1	72092976	.	C	T	.	.	MAF_INRAE=5.833;MAF_USDA=29.412
NC_035101.1	72092978	.	T	C	.	.	MAF_INRAE=1.667
NC_035101.1	72092991	.	G	A	.	.	MAF_USDA=1.176
NC_035101.1	72093003	.	G	A	.	.	MAF_USDA=9.016
NC_035101.1	72093011	.	C	T	.	.	MAF_USDA=2.459
NC_035101.1	72093043	.	G	A	.	.	MAF_INRAE=34.81;MAF_USDA=12.295
NC_035101.1	72093113	.	G	A	.	.	MAF_INRAE=5.833;MAF_USDA=28.824
NC_035101.1	72093148	.	T	G	.	.	MAF_INRAE=34.81;MAF_USDA=17.647
NC_035101.1	72093178	.	A	T	.	.	MAF_INRAE=5.833;MAF_USDA=29.412
NC_035101.1	72093189	.	A	C	.	.	MAF_USDA=2.459
NC_035101.1	72093255	.	A	T	.	.	MAF_INRAE=5.0;MAF_USDA=18.824
NC_035101.1	72093282	.	C	T	.	.	MAF_USDA=1.639
NC_035101.1	72093283	.	G	T	.	.	MAF_USDA=4.706
NC_035101.1	72093293	.	C	A	.	.	MAF_USDA=1.639
NC_035101.1	72093364	.	A	G	.	.	MAF_INRAE=41.139;MAF_USDA=44.706
NC_035101.1	72093369	.	A	C	.	.	MAF_USDA=12.5
NC_035101.1	72093372	.	C	G	.	.	MAF_USDA=29.167
NC_035101.1	72093381	.	T	G	.	.	MAF_INRAE=27.848;MAF_USDA=37.647
NC_035101.1	72093414	.	A	C	.	.	MAF_INRAE=17.722;MAF_USDA=30.0
NC_035101.1	72093426	.	T	G	.	.	MAF_USDA=1.639
NC_035101.1	72093435	.	G	C	.	.	MAF_INRAE=12.025;MAF_USDA=12.5
NC_035101.1	72093470	.	A	G	.	.	MAF_USDA=2.459
NC_035101.1	72093471	.	G	A	.	.	MAF_USDA=2.459
NC_035101.1	72093481	.	A	T	.	.	MAF_INRAE=45.57;MAF_USDA=32.353
NC_035101.1	72093487	.	A	C	.	.	MAF_INRAE=11.667;MAF_USDA=4.098
NC_035101.1	72093495	.	A	G	.	.	MAF_INRAE=34.81
NC_035101.1	72093507	.	T	G	.	.	MAF_INRAE=7.595;MAF_USDA=10.588
NC_035101.1	72093853	.	C	T	.	.	MAF_INRAE=25.833;MAF_USDA=4.918
NC_035101.1	72093874	.	C	G	.	.	MAF_INRAE=33.544;MAF_USDA=14.706
NC_035101.1	72094056	.	G	T	.	.	MAF_INRAE=1.667
NC_035101.1	72094079	.	C	T	.	.	MAF_USDA=1.639
NC_035101.1	72094113	.	C	A	.	.	MAF_USDA=2.353
NC_035101.1	72094205	.	T	C	.	.	MAF_USDA=2.083
NC_035101.1	72094331	.	C	A	.	.	MAF_INRAE=7.595;MAF_USDA=3.529
NC_035101.1	72094357	.	A	G	.	.	MAF_USDA=17.647
NC_035101.1	72094385	.	A	C	.	.	MAF_INRAE=32.911;MAF_USDA=27.647
NC_035101.1	72094480	.	T	C	.	.	MAF_INRAE=47.368;MAF_USDA=32.941
NC_035101.1	72094561	.	T	G	.	.	MAF_USDA=21.765
NC_035101.1	72094639	.	A	C	.	.	MAF_INRAE=35.443;MAF_USDA=37.647
NC_035101.1	72094814	.	C	A	.	.	MAF_INRAE=28.333;MAF_USDA=18.852
NC_035101.1	72094854	.	G	A	.	.	MAF_INRAE=36.076;MAF_USDA=45.294
NC_035101.1	72094863	.	G	T	.	.	MAF_INRAE=28.333;MAF_USDA=4.098
NC_035101.1	72094894	.	T	A	.	.	MAF_INRAE=26.582;MAF_USDA=32.353
NC_035101.1	72094895	.	A	T	.	.	MAF_USDA=2.083
NC_035101.1	72094900	.	A	T	.	.	MAF_USDA=10.0
NC_035101.1	72094907	.	A	T	.	.	MAF_USDA=12.353
NC_035101.1	72094910	.	T	G	.	.	MAF_INRAE=7.595;MAF_USDA=3.529
NC_035101.1	72094911	.	C	A	.	.	MAF_INRAE=37.5;MAF_USDA=19.412
NC_035101.1	72094931	.	T	A	.	.	MAF_USDA=1.639
NC_035101.1	72095109	.	C	T	.	.	MAF_USDA=2.459
NC_035101.1	72095123	.	G	C	.	.	MAF_USDA=2.459
NC_035101.1	72095125	.	T	C	.	.	MAF_INRAE=26.667;MAF_USDA=15.882
NC_035101.1	72095150	.	C	A	.	.	MAF_INRAE=35.443;MAF_USDA=20.0
NC_035101.1	72095239	.	G	A	.	.	MAF_USDA=3.279
NC_035101.1	72095262	.	A	T	.	.	MAF_INRAE=32.5;MAF_USDA=20.588
NC_035101.1	72095331	.	G	A	.	.	MAF_INRAE=27.5;MAF_USDA=5.738
NC_035101.1	72095402	.	G	C	.	.	MAF_INRAE=7.595;MAF_USDA=3.529
NC_035101.1	72095484	.	G	C	.	.	MAF_USDA=11.765
NC_035101.1	72095511	.	T	G	.	.	MAF_USDA=4.098
NC_035101.1	72095512	.	C	G	.	.	MAF_USDA=3.279
NC_035101.1	72095546	.	A	T	.	.	MAF_USDA=11.176
NC_035101.1	72095569	.	G	C	.	.	MAF_INRAE=36.076;MAF_USDA=45.294
NC_035101.1	72095593	.	G	T	.	.	MAF_USDA=1.639
NC_035101.1	72095616	.	A	G	.	.	MAF_USDA=1.176
NC_035101.1	72095658	.	G	T	.	.	MAF_INRAE=7.595
NC_035101.1	72095844	.	A	G	.	.	MAF_INRAE=15.833
NC_035101.1	72095893	.	C	A	.	.	MAF_USDA=25.0
NC_035101.1	72095894	.	A	T	.	.	MAF_USDA=28.571
NC_035101.1	72095899	.	A	G	.	.	MAF_INRAE=42.105;MAF_USDA=17.059
NC_035101.1	72095928	.	C	A	.	.	MAF_INRAE=14.167;MAF_USDA=3.529
NC_035101.1	72095935	.	C	T	.	.	MAF_INRAE=14.167;MAF_USDA=15.294
NC_035101.1	72095936	.	A	C	.	.	MAF_INRAE=14.167;MAF_USDA=15.294
NC_035101.1	72095946	.	T	A	.	.	MAF_USDA=11.176
NC_035101.1	72095954	.	T	A	.	.	MAF_INRAE=7.595;MAF_USDA=4.118
NC_035101.1	72095959	.	T	A	.	.	MAF_INRAE=7.595;MAF_USDA=10.588
NC_035101.1	72095983	.	T	C	.	.	MAF_INRAE=7.595;MAF_USDA=8.235
NC_035101.1	72096016	.	C	T	.	.	MAF_INRAE=7.595;MAF_USDA=4.118
NC_035101.1	72096035	.	G	A	.	.	MAF_USDA=2.459
NC_035101.1	72096072	.	C	A	.	.	MAF_USDA=25.0
NC_035101.1	72096133	.	C	A	.	.	MAF_INRAE=5.0;MAF_USDA=22.917
NC_035101.1	72096146	.	C	G	.	.	MAF_INRAE=50.0;MAF_USDA=29.167
NC_035101.1	72096151	.	G	T	.	.	MAF_INRAE=20.833;MAF_USDA=4.706
NC_035101.1	72096206	.	G	C	.	.	MAF_USDA=4.098
NC_035101.1	72096231	.	A	G	.	.	MAF_INRAE=28.333;MAF_USDA=20.833
NC_035101.1	72096233	.	A	T	.	.	MAF_INRAE=19.62;MAF_USDA=2.083
NC_035101.1	72096386	.	G	T	.	.	MAF_USDA=22.917
NC_035101.1	72096411	.	C	T	.	.	MAF_INRAE=10.0
NC_035101.1	72096591	.	T	C	.	.	MAF_USDA=20.833
NC_035101.1	72096674	.	C	T	.	.	MAF_USDA=12.048
NC_035101.1	72096803	.	T	C	.	.	MAF_USDA=1.639
NC_035101.1	72096814	.	GGCTGGTTC	GGCTGGTTT	.	.	MAF_USDA=25.0
NC_035101.1	72096822	.	C	T	.	.	MAF_INRAE=42.105
NC_035101.1	72096910	.	G	A	.	.	MAF_INRAE=7.595;MAF_USDA=3.529
NC_035101.1	72096958	.	C	T	.	.	MAF_USDA=11.176
NC_035101.1	72098130	.	T	A	.	.	MAF_INRAE=39.167
NC_035101.1	72098138	.	G	A	.	.	MAF_INRAE=18.333
NC_035101.1	72098279	.	C	A	.	.	MAF_USDA=14.583
NC_035101.1	72098306	.	G	A	.	.	MAF_USDA=12.5
NC_035101.1	72098334	.	T	A	.	.	MAF_INRAE=1.667
NC_035101.1	72098813	.	A	G	.	.	MAF_USDA=7.647
NC_035101.1	72098815	.	T	A	.	.	MAF_USDA=23.529
NC_035101.1	72098839	.	A	G	.	.	MAF_USDA=23.81
NC_035101.1	72098905	.	G	C	.	.	MAF_INRAE=3.333
NC_035101.1	72098943	.	G	A	.	.	MAF_USDA=8.235
NC_035101.1	72099013	.	C	T	.	.	MAF_INRAE=4.167
NC_035101.1	72099042	.	G	C	.	.	MAF_INRAE=8.333
NC_035101.1	72099045	.	G	T	.	.	MAF_USDA=4.31
NC_035101.1	72099089	.	A	T	.	.	MAF_USDA=4.167
NC_035101.1	72099181	.	T	G	.	.	MAF_INRAE=42.105;MAF_USDA=25.294
NC_035101.1	72099235	.	C	T	.	.	MAF_USDA=1.639
NC_035101.1	72099297	.	G	T	.	.	MAF_USDA=4.098
NC_035101.1	72099324	.	G	T	.	.	MAF_USDA=11.765
NC_035101.1	72099428	.	A	G	.	.	MAF_INRAE=41.139;MAF_USDA=24.706
NC_035101.1	72099464	.	T	C	.	.	MAF_INRAE=7.595;MAF_USDA=2.083
NC_035101.1	72099643	.	G	C	.	.	MAF_INRAE=15.833
NC_035101.1	72099680	.	T	G	.	.	MAF_INRAE=8.861;MAF_USDA=9.412
NC_035101.1	72099698	.	A	T	.	.	MAF_USDA=6.557
NC_035101.1	72099716	.	C	T	.	.	MAF_USDA=4.167
NC_035101.1	72099780	.	A	G	.	.	MAF_USDA=7.647
NC_035101.1	72099909	.	A	G	.	.	MAF_INRAE=34.177;MAF_USDA=18.235
NC_035101.1	72099950	.	C	A	.	.	MAF_INRAE=44.937;MAF_USDA=40.0
NC_035101.1	72099951	.	A	T	.	.	MAF_INRAE=45.833;MAF_USDA=40.0
NC_035101.1	72099963	.	T	A	.	.	MAF_INRAE=43.038;MAF_USDA=38.824
NC_035101.1	72099977	.	T	C	.	.	MAF_INRAE=43.038;MAF_USDA=39.412
NC_035101.1	72099989	.	C	A	.	.	MAF_INRAE=43.038;MAF_USDA=39.412
NC_035101.1	72100008	.	A	C	.	.	MAF_INRAE=1.667;MAF_USDA=8.197
NC_035101.1	72100075	.	C	A	.	.	MAF_INRAE=7.595;MAF_USDA=2.941
NC_035101.1	72100154	.	G	A	.	.	MAF_USDA=5.0
NC_035101.1	72100199	.	C	T	.	.	MAF_INRAE=1.667;MAF_USDA=7.059
NC_035101.1	72100208	.	A	G	.	.	MAF_USDA=1.176
NC_035101.1	72100209	.	A	C	.	.	MAF_USDA=1.639
NC_035101.1	72100237	.	T	C	.	.	MAF_USDA=10.0
NC_035101.1	72100318	.	A	G	.	.	MAF_INRAE=34.177;MAF_USDA=17.059
NC_035101.1	72100345	.	G	A	.	.	MAF_USDA=12.5
NC_035101.1	72100379	.	A	T	.	.	MAF_USDA=1.765
NC_035101.1	72100410	.	A	C	.	.	MAF_INRAE=42.405;MAF_USDA=44.118
NC_035101.1	72100437	.	T	G	.	.	MAF_INRAE=41.772;MAF_USDA=37.059
NC_035101.1	72100463	.	G	A	.	.	MAF_INRAE=10.0
NC_035101.1	72100614	.	A	G	.	.	MAF_INRAE=45.57;MAF_USDA=41.765
NC_035101.1	72100664	.	A	G	.	.	MAF_INRAE=7.595;MAF_USDA=4.118
NC_035101.1	72100760	.	T	G	.	.	MAF_USDA=1.639
NC_035101.1	72100829	.	A	T	.	.	MAF_USDA=1.765
NC_035101.1	72100835	.	G	A	.	.	MAF_INRAE=34.177;MAF_USDA=17.647
NC_035101.1	72100920	.	G	C	.	.	MAF_INRAE=43.038;MAF_USDA=43.529
NC_035101.1	72100962	.	A	C	.	.	MAF_INRAE=31.667
NC_035101.1	72101067	.	A	G	.	.	MAF_USDA=2.941
NC_035101.1	72101074	.	G	A	.	.	MAF_INRAE=1.667;MAF_USDA=6.557
NC_035101.1	72101077	.	G	C	.	.	MAF_INRAE=41.772;MAF_USDA=41.176
NC_035101.1	72101081	.	T	C	.	.	MAF_INRAE=31.667;MAF_USDA=18.235
NC_035101.1	72101151	.	A	G	.	.	MAF_USDA=1.667
NC_035101.1	72101171	.	T	C	.	.	MAF_INRAE=41.772;MAF_USDA=28.824
NC_035101.1	72101216	.	T	C	.	.	MAF_USDA=2.459
NC_035101.1	72101247	.	C	T	.	.	MAF_USDA=2.459
NC_035101.1	72101436	.	A	G	.	.	MAF_INRAE=34.177;MAF_USDA=18.235
NC_035101.1	72101491	.	G	C	.	.	MAF_INRAE=15.833;MAF_USDA=2.459
NC_035101.1	72101513	.	C	T	.	.	MAF_INRAE=25.949;MAF_USDA=14.706
NC_035101.1	72101514	.	C	T	.	.	MAF_USDA=1.639
NC_035101.1	72101515	.	G	A	.	.	MAF_INRAE=31.667;MAF_USDA=18.235
NC_035101.1	72101580	.	T	A	.	.	MAF_INRAE=41.772;MAF_USDA=41.765
NC_035101.1	72101591	.	C	A	.	.	MAF_INRAE=34.177;MAF_USDA=18.235
NC_035101.1	72101594	.	G	A	.	.	MAF_INRAE=7.595;MAF_USDA=24.118
NC_035101.1	72101616	.	A	G	.	.	MAF_INRAE=41.772;MAF_USDA=41.765
NC_035101.1	72101790	.	G	C	.	.	MAF_INRAE=1.667;MAF_USDA=7.377
NC_035101.1	72101859	.	C	T	.	.	MAF_INRAE=34.177;MAF_USDA=17.059
NC_035101.1	72101878	.	A	T	.	.	MAF_INRAE=7.595;MAF_USDA=18.235
NC_035101.1	72101880	.	G	A	.	.	MAF_INRAE=5.0;MAF_USDA=18.235
NC_035101.1	72101900	.	G	T	.	.	MAF_USDA=4.167
NC_035101.1	72101995	.	C	A	.	.	MAF_USDA=6.557
NC_035101.1	72102004	.	T	C	.	.	MAF_INRAE=33.544;MAF_USDA=17.647
NC_035101.1	72102038	.	A	G	.	.	MAF_INRAE=14.167;MAF_USDA=2.083
NC_035101.1	72102054	.	A	T	.	.	MAF_INRAE=5.063;MAF_USDA=4.706
NC_035101.1	72102072	.	C	T	.	.	MAF_USDA=4.918
NC_035101.1	72102125	.	G	T	.	.	MAF_INRAE=34.177;MAF_USDA=17.647
NC_035101.1	72102130	.	C	A	.	.	MAF_USDA=3.279
NC_035101.1	72102187	.	C	T	.	.	MAF_INRAE=7.595;MAF_USDA=3.529
NC_035101.1	72102303	.	G	T	.	.	MAF_INRAE=1.667
NC_035101.1	72102339	.	A	G	.	.	MAF_INRAE=41.139;MAF_USDA=40.588
NC_035101.1	72102363	.	G	A	.	.	MAF_USDA=2.459
NC_035101.1	72102391	.	T	C	.	.	MAF_INRAE=34.81;MAF_USDA=17.647
NC_035101.1	72102403	.	T	C	.	.	MAF_INRAE=41.772;MAF_USDA=41.176
NC_035101.1	72102456	.	G	A	.	.	MAF_USDA=2.459
NC_035101.1	72102517	.	T	C	.	.	MAF_INRAE=34.177;MAF_USDA=17.647
NC_035101.1	72102573	.	C	T	.	.	MAF_INRAE=7.595;MAF_USDA=17.647
NC_035101.1	72102582	.	A	G	.	.	MAF_INRAE=41.772;MAF_USDA=41.765
NC_035101.1	72102680	.	C	T	.	.	MAF_INRAE=34.177;MAF_USDA=17.059
NC_035101.1	72102746	.	G	A	.	.	MAF_INRAE=15.833
NC_035101.1	72102765	.	T	G	.	.	MAF_USDA=6.471
NC_035101.1	72102775	.	A	G	.	.	MAF_USDA=4.098
NC_035101.1	72102798	.	T	A	.	.	MAF_USDA=1.639
NC_035101.1	72102801	.	C	A	.	.	MAF_USDA=6.557
NC_035101.1	72102974	.	G	A	.	.	MAF_INRAE=42.405;MAF_USDA=40.588
NC_035101.1	72103096	.	C	T	.	.	MAF_USDA=4.098
NC_035101.1	72103176	.	G	A	.	.	MAF_USDA=1.639
NC_035101.1	72103185	.	A	C	.	.	MAF_INRAE=34.177;MAF_USDA=18.824
NC_035101.1	72103215	.	G	T	.	.	MAF_INRAE=15.789
NC_035101.1	72103290	.	T	C	.	.	MAF_INRAE=34.177;MAF_USDA=18.824
NC_035101.1	72103381	.	G	T	.	.	MAF_INRAE=26.582;MAF_USDA=22.024
NC_035101.1	72103391	.	A	C	.	.	MAF_INRAE=34.177;MAF_USDA=21.311
NC_035101.1	72103542	.	C	A	.	.	MAF_INRAE=15.833;MAF_USDA=5.738
NC_035101.1	72103564	.	G	A	.	.	MAF_USDA=1.639
NC_035101.1	72103629	.	T	C	.	.	MAF_INRAE=26.582;MAF_USDA=24.118
NC_035101.1	72103640	.	T	A	.	.	MAF_USDA=1.639
NC_035101.1	72103650	.	T	G	.	.	MAF_INRAE=45.57;MAF_USDA=25.882
NC_035101.1	72103658	.	C	G	.	.	MAF_USDA=4.918
NC_035101.1	72103674	.	C	A	.	.	MAF_INRAE=15.833
NC_035101.1	72103682	.	G	T	.	.	MAF_USDA=13.529
NC_035101.1	72103687	.	G	T	.	.	MAF_USDA=13.115
NC_035101.1	72103716	.	C	T	.	.	MAF_USDA=3.279
NC_035101.1	72103723	.	T	C	.	.	MAF_USDA=12.295
NC_035101.1	72103753	.	G	A	.	.	MAF_INRAE=10.0;MAF_USDA=2.459
NC_035101.1	72103821	.	A	G	.	.	MAF_USDA=11.475
NC_035101.1	72103861	.	G	T	.	.	MAF_USDA=4.098
NC_035101.1	72103890	.	A	G	.	.	MAF_INRAE=45.57;MAF_USDA=37.059
NC_035101.1	72103902	.	T	G	.	.	MAF_USDA=14.706
NC_035101.1	72103925	.	G	A	.	.	MAF_USDA=2.083
NC_035101.1	72103930	.	G	A	.	.	MAF_USDA=4.098
NC_035101.1	72103972	.	G	A	.	.	MAF_USDA=1.765
NC_035101.1	72104030	.	A	T	.	.	MAF_INRAE=44.937;MAF_USDA=15.294
NC_035101.1	72104039	.	G	A	.	.	MAF_USDA=2.083
NC_035101.1	72104140	.	C	T	.	.	MAF_INRAE=32.911;MAF_USDA=16.471
NC_035101.1	72104141	.	G	A	.	.	MAF_USDA=7.647
NC_035101.1	72104227	.	T	G	.	.	MAF_USDA=4.918
NC_035101.1	72104230	.	C	T	.	.	MAF_INRAE=19.62
NC_035101.1	72104271	.	A	G	.	.	MAF_USDA=1.639
NC_035101.1	72104296	.	A	C	.	.	MAF_INRAE=46.203;MAF_USDA=30.0
NC_035101.1	72104297	.	T	C	.	.	MAF_INRAE=20.833;MAF_USDA=2.083
NC_035101.1	72104319	.	A	C	.	.	MAF_USDA=4.918
NC_035101.1	72104326	.	G	A	.	.	MAF_USDA=7.377
NC_035101.1	72104384	.	T	C	.	.	MAF_INRAE=18.354;MAF_USDA=2.083
NC_035101.1	72104445	.	T	G	.	.	MAF_USDA=13.934
NC_035101.1	72104449	.	A	C	.	.	MAF_USDA=6.557
NC_035101.1	72104495	.	A	T	.	.	MAF_USDA=13.934
NC_035101.1	72104499	.	G	A	.	.	MAF_USDA=2.459
NC_035101.1	72104528	.	A	T	.	.	MAF_INRAE=33.544;MAF_USDA=15.882
NC_035101.1	72104582	.	T	A	.	.	MAF_USDA=11.176
NC_035101.1	72104592	.	A	C	.	.	MAF_USDA=4.167
NC_035101.1	72104642	.	T	C	.	.	MAF_INRAE=11.667;MAF_USDA=1.639
NC_035101.1	72104645	.	G	A	.	.	MAF_USDA=13.115
NC_035101.1	72104880	.	A	C	.	.	MAF_USDA=2.459
NC_035101.1	72104978	.	C	T	.	.	MAF_INRAE=18.987;MAF_USDA=2.353
NC_035101.1	72105141	.	T	G	.	.	MAF_USDA=4.167
NC_035101.1	72105183	.	C	G	.	.	MAF_USDA=4.098
NC_035101.1	72105209	.	G	A	.	.	MAF_USDA=1.176
NC_035101.1	72105443	.	A	C	.	.	MAF_INRAE=33.544;MAF_USDA=16.471
NC_035101.1	72105580	.	G	C	.	.	MAF_INRAE=1.667
NC_035101.1	72105677	.	A	C	.	.	MAF_USDA=1.765
NC_035101.1	72105770	.	T	G	.	.	MAF_USDA=2.459
NC_035101.1	72105874	.	T	G	.	.	MAF_INRAE=40.506;MAF_USDA=34.118
NC_035101.1	72105909	.	T	C	.	.	MAF_USDA=25.0
NC_035101.1	72105916	.	G	A	.	.	MAF_INRAE=5.263;MAF_USDA=2.083
NC_035101.1	72106065	.	C	A	.	.	MAF_INRAE=1.667
NC_035101.1	72106110	.	G	T	.	.	MAF_USDA=4.098
NC_035101.1	72106121	.	G	C	.	.	MAF_INRAE=2.5
NC_035101.1	72106201	.	G	A	.	.	MAF_USDA=8.197
NC_035101.1	72106214	.	A	C	.	.	MAF_INRAE=33.544;MAF_USDA=22.941
NC_035101.1	72106319	.	A	G	.	.	MAF_INRAE=11.667;MAF_USDA=1.639
NC_035101.1	72106361	.	G	A	.	.	MAF_USDA=4.098
NC_035101.1	72106371	.	A	T	.	.	MAF_INRAE=19.62;MAF_USDA=2.083
NC_035101.1	72106396	.	G	T	.	.	MAF_USDA=4.098
NC_035101.1	72106402	.	G	A	.	.	MAF_USDA=4.098
NC_035101.1	72106581	.	C	T	.	.	MAF_INRAE=47.468;MAF_USDA=31.765
NC_035101.1	72106583	.	G	T	.	.	MAF_USDA=4.167
NC_035101.1	72106584	.	A	T	.	.	MAF_USDA=4.167
NC_035101.1	72106591	.	A	C	.	.	MAF_USDA=1.639
NC_035101.1	72106632	.	T	G	.	.	MAF_USDA=11.765
NC_035101.1	72106654	.	C	G	.	.	MAF_USDA=7.059
NC_035101.1	72106657	.	A	C	.	.	MAF_USDA=3.279
NC_035101.1	72106660	.	T	C	.	.	MAF_USDA=2.941
NC_035101.1	72106707	.	A	G	.	.	MAF_INRAE=27.5;MAF_USDA=15.294
NC_035101.1	72106739	.	G	T	.	.	MAF_INRAE=18.987;MAF_USDA=7.647
NC_035101.1	72106743	.	G	T	.	.	MAF_INRAE=11.392;MAF_USDA=17.213
NC_035101.1	72106797	.	T	G	.	.	MAF_INRAE=31.013;MAF_USDA=36.471
NC_035101.1	72106838	.	C	A	.	.	MAF_INRAE=19.62;MAF_USDA=2.083
NC_035101.1	72106909	.	T	G	.	.	MAF_USDA=1.639
NC_035101.1	72106916	.	T	C	.	.	MAF_INRAE=21.667;MAF_USDA=10.0
NC_035101.1	72106973	.	A	T	.	.	MAF_USDA=33.537
NC_035101.1	72107008	.	G	C	.	.	MAF_INRAE=34.177;MAF_USDA=25.294
NC_035101.1	72107022	.	A	C	.	.	MAF_INRAE=16.667;MAF_USDA=17.647
NC_035101.1	72107059	.	C	T	.	.	MAF_INRAE=20.886;MAF_USDA=6.25
NC_035101.1	72107138	.	A	G	.	.	MAF_USDA=8.197
NC_035101.1	72107142	.	C	A	.	.	MAF_INRAE=18.987;MAF_USDA=2.941
NC_035101.1	72107156	.	G	A	.	.	MAF_INRAE=15.789;MAF_USDA=2.083
NC_035101.1	72107171	.	C	G	.	.	MAF_USDA=16.667
NC_035101.1	72107179	.	G	T	.	.	MAF_INRAE=1.667
NC_035101.1	72107192	.	C	G	.	.	MAF_INRAE=19.62;MAF_USDA=2.353
NC_035101.1	72107194	.	G	A	.	.	MAF_INRAE=20.833;MAF_USDA=2.353
NC_035101.1	72107268	.	T	A	.	.	MAF_INRAE=34.81;MAF_USDA=20.588
NC_035101.1	72107302	.	G	C	.	.	MAF_INRAE=5.0
NC_035101.1	72107332	.	T	G	.	.	MAF_INRAE=12.025;MAF_USDA=5.294
NC_035101.1	72107375	.	T	A	.	.	MAF_USDA=1.786
NC_035101.1	72107376	.	T	A	.	.	MAF_INRAE=20.833;MAF_USDA=2.976
NC_035101.1	72107390	.	A	C	.	.	MAF_INRAE=37.975;MAF_USDA=29.167
NC_035101.1	72107448	.	T	G	.	.	MAF_INRAE=12.658;MAF_USDA=7.059
NC_035101.1	72107460	.	A	G	.	.	MAF_INRAE=12.658;MAF_USDA=7.059
NC_035101.1	72107508	.	C	A	.	.	MAF_USDA=5.738
NC_035101.1	72107528	.	G	A	.	.	MAF_INRAE=11.667;MAF_USDA=3.279
NC_035101.1	72107531	.	A	T	.	.	MAF_USDA=1.639
NC_035101.1	72107548	.	G	A	.	.	MAF_USDA=2.459
NC_035101.1	72107597	.	C	T	.	.	MAF_USDA=1.667
NC_035101.1	72107610	.	T	C	.	.	MAF_USDA=4.167
NC_035101.1	72107727	.	G	A	.	.	MAF_INRAE=12.658;MAF_USDA=5.294
NC_035101.1	72107769	.	G	A,T	.	.	MAF_INRAE=19.62;MAF_USDA=13.934
NC_035101.1	72107776	.	A	G	.	.	MAF_USDA=35.417
NC_035101.1	72107813	.	A	G	.	.	MAF_INRAE=13.291;MAF_USDA=5.882
NC_035101.1	72107867	.	A	C	.	.	MAF_INRAE=10.759;MAF_USDA=9.836
NC_035101.1	72107898	.	G	C	.	.	MAF_USDA=4.098
NC_035101.1	72107944	.	T	G	.	.	MAF_USDA=5.294
NC_035101.1	72107945	.	T	G	.	.	MAF_USDA=4.706
NC_035101.1	72108088	.	C	T	.	.	MAF_USDA=4.098
NC_035101.1	72108274	.	C	T	.	.	MAF_USDA=4.706
NC_035101.1	72108307	.	C	A	.	.	MAF_USDA=4.706
NC_035101.1	72108320	.	G	C	.	.	MAF_USDA=1.639
NC_035101.1	72108338	.	T	G	.	.	MAF_INRAE=19.62;MAF_USDA=2.083
NC_035101.1	72108371	.	G	A	.	.	MAF_USDA=4.706
NC_035101.1	72108372	.	G	C	.	.	MAF_USDA=1.639
NC_035101.1	72108384	.	A	C	.	.	MAF_USDA=1.765
NC_035101.1	72108389	.	T	G	.	.	MAF_USDA=4.706
NC_035101.1	72108449	.	T	G	.	.	MAF_USDA=4.118
NC_035101.1	72108456	.	G	T	.	.	MAF_INRAE=3.797;MAF_USDA=1.765
NC_035101.1	72108472	.	A	T	.	.	MAF_USDA=1.639
NC_035101.1	72108498	.	A	T	.	.	MAF_USDA=5.738
NC_035101.1	72108538	.	A	C	.	.	MAF_USDA=1.765
NC_035101.1	72108550	.	T	C	.	.	MAF_USDA=1.765
NC_035101.1	72108563	.	T	A	.	.	MAF_USDA=1.765
NC_035101.1	72108575	.	T	C	.	.	MAF_USDA=1.765
NC_035101.1	72108584	.	A	G	.	.	MAF_USDA=7.059
NC_035101.1	72108614	.	GA	GT	.	.	MAF_USDA=22.917
NC_035101.1	72108615	.	A	T	.	.	MAF_INRAE=33.544
NC_035101.1	72108626	.	A	G	.	.	MAF_USDA=1.765
NC_035101.1	72108673	.	T	C	.	.	MAF_USDA=4.167
NC_035101.1	72108679	.	C	A	.	.	MAF_USDA=4.098
NC_035101.1	72108736	.	A	G	.	.	MAF_USDA=4.706
NC_035101.1	72108861	.	C	T	.	.	MAF_USDA=1.176
NC_035101.1	72108885	.	G	T	.	.	MAF_USDA=9.412
NC_035101.1	72108892	.	C	T	.	.	MAF_INRAE=33.544;MAF_USDA=41.765
NC_035101.1	72108921	.	C	T	.	.	MAF_USDA=1.639
NC_035101.1	72109045	.	A	G	.	.	MAF_USDA=1.639
NC_035101.1	72109062	.	T	A	.	.	MAF_USDA=17.647
NC_035101.1	72109069	.	C	T	.	.	MAF_USDA=17.059
NC_035101.1	72109200	.	G	A	.	.	MAF_INRAE=19.62;MAF_USDA=2.083
NC_035101.1	72109256	.	G	C	.	.	MAF_USDA=23.529
NC_035101.1	72109283	.	C	T	.	.	MAF_INRAE=5.263;MAF_USDA=2.083
NC_035101.1	72109339	.	C	T	.	.	MAF_INRAE=1.667
NC_035101.1	72109365	.	T	C	.	.	MAF_USDA=10.0
NC_035101.1	72109415	.	A	G	.	.	MAF_INRAE=7.595;MAF_USDA=33.529
NC_035101.1	72109441	.	G	C	.	.	MAF_INRAE=3.165;MAF_USDA=2.941
NC_035101.1	72109594	.	C	T	.	.	MAF_INRAE=3.165;MAF_USDA=2.941
NC_035101.1	72109701	.	A	G	.	.	MAF_USDA=23.529
NC_035101.1	72109717	.	G	C	.	.	MAF_USDA=8.333
NC_035101.1	72109724	.	G	A	.	.	MAF_USDA=23.529
NC_035101.1	72109783	.	A	G	.	.	MAF_USDA=7.059
NC_035101.1	72109793	.	A	G	.	.	MAF_INRAE=13.924;MAF_USDA=28.824
NC_035101.1	72109863	.	G	T	.	.	MAF_USDA=4.098
NC_035101.1	72109983	.	T	C	.	.	MAF_INRAE=19.62;MAF_USDA=2.083
NC_035101.1	72109986	.	T	C	.	.	MAF_USDA=18.235
NC_035101.1	72109997	.	C	T	.	.	MAF_USDA=5.294
NC_035101.1	72110031	.	C	T	.	.	MAF_USDA=5.294
NC_035101.1	72110115	.	G	T	.	.	MAF_USDA=6.557
NC_035101.1	72110173	.	T	C	.	.	MAF_INRAE=3.165;MAF_USDA=2.941
NC_035101.1	72110175	.	T	A	.	.	MAF_USDA=4.098
NC_035101.1	72110235	.	C	T	.	.	MAF_USDA=1.639
NC_035101.1	72110332	.	C	T	.	.	MAF_USDA=4.098
NC_035101.1	72110386	.	G	A	.	.	MAF_USDA=4.167
NC_035101.1	72110390	.	T	A	.	.	MAF_USDA=1.667
NC_035101.1	72110392	.	A	G	.	.	MAF_INRAE=4.43;MAF_USDA=33.929
NC_035101.1	72110403	.	T	C	.	.	MAF_INRAE=19.62;MAF_USDA=2.083
NC_035101.1	72110455	.	C	G	.	.	MAF_USDA=1.765
NC_035101.1	72110503	.	A	C	.	.	MAF_INRAE=11.667;MAF_USDA=1.639
NC_035101.1	72110562	.	G	C	.	.	MAF_INRAE=1.667;MAF_USDA=6.471
NC_035101.1	72110587	.	T	A	.	.	MAF_USDA=4.098
NC_035101.1	72110606	.	C	A	.	.	MAF_USDA=5.738
NC_035101.1	72110647	.	A	G	.	.	MAF_USDA=1.176
NC_035101.1	72110736	.	G	T	.	.	MAF_USDA=7.5
NC_035101.1	72110762	.	T	C	.	.	MAF_USDA=1.176
NC_035101.1	72110833	.	C	T	.	.	MAF_USDA=1.639
NC_035101.1	72110972	.	G	T	.	.	MAF_USDA=1.19
NC_035101.1	72111063	.	T	A	.	.	MAF_USDA=8.333
NC_035101.1	72111064	.	A	T	.	.	MAF_INRAE=3.165;MAF_USDA=4.167
NC_035101.1	72111102	.	C	T	.	.	MAF_INRAE=5.696;MAF_USDA=11.765
NC_035101.1	72111113	.	T	C	.	.	MAF_USDA=1.639
NC_035101.1	72111203	.	T	C	.	.	MAF_INRAE=7.595
NC_035101.1	72111215	.	T	C	.	.	MAF_INRAE=3.165;MAF_USDA=7.059
NC_035101.1	72111223	.	C	G	.	.	MAF_INRAE=14.557;MAF_USDA=33.529
NC_035101.1	72111248	.	G	T	.	.	MAF_INRAE=50.0;MAF_USDA=40.0
NC_035101.1	72111258	.	T	A	.	.	MAF_INRAE=34.177;MAF_USDA=33.529
NC_035101.1	72111264	.	C	A	.	.	MAF_USDA=1.639
NC_035101.1	72111266	.	C	G	.	.	MAF_USDA=8.235
NC_035101.1	72111279	.	G	A	.	.	MAF_INRAE=33.544;MAF_USDA=15.882
NC_035101.1	72111294	.	C	A	.	.	MAF_USDA=2.459
NC_035101.1	72111402	.	A	G	.	.	MAF_INRAE=5.263;MAF_USDA=2.941
NC_035101.1	72111461	.	G	T	.	.	MAF_USDA=7.377
NC_035101.1	72111568	.	C	A	.	.	MAF_USDA=2.459
NC_035101.1	72111685	.	C	T	.	.	MAF_USDA=1.667
NC_035101.1	72111686	.	G	A	.	.	MAF_INRAE=3.165;MAF_USDA=2.976
NC_035101.1	72111688	.	C	T	.	.	MAF_USDA=7.377
NC_035101.1	72111700	.	C	T	.	.	MAF_USDA=9.836
NC_035101.1	72111842	.	A	G	.	.	MAF_INRAE=4.43;MAF_USDA=6.471
NC_035101.1	72111881	.	A	T	.	.	MAF_INRAE=14.167;MAF_USDA=12.5
NC_035101.1	72111902	.	C	A	.	.	MAF_USDA=8.197
NC_035101.1	72111976	.	A	C	.	.	MAF_INRAE=19.62;MAF_USDA=11.176
NC_035101.1	72112110	.	A	T	.	.	MAF_INRAE=24.051;MAF_USDA=10.0
NC_035101.1	72112111	.	T	G	.	.	MAF_INRAE=25.0;MAF_USDA=10.588
NC_035101.1	72112112	.	C	T	.	.	MAF_INRAE=25.0;MAF_USDA=10.588
NC_035101.1	72112124	.	G	A	.	.	MAF_INRAE=4.43;MAF_USDA=5.294
NC_035101.1	72112146	.	T	A	.	.	MAF_USDA=2.459
NC_035101.1	72112294	.	T	A	.	.	MAF_INRAE=1.667
NC_035101.1	72112295	.	C	A	.	.	MAF_INRAE=4.43;MAF_USDA=4.706
NC_035101.1	72112296	.	A	T	.	.	MAF_INRAE=2.5;MAF_USDA=4.118
NC_035101.1	72112370	.	G	T	.	.	MAF_INRAE=4.43;MAF_USDA=4.118
NC_035101.1	72112407	.	C	A	.	.	MAF_INRAE=1.667
NC_035101.1	72112416	.	G	C	.	.	MAF_INRAE=10.526;MAF_USDA=1.176
NC_035101.1	72112457	.	G	C	.	.	MAF_USDA=2.459
NC_035101.1	72112567	.	G	A	.	.	MAF_USDA=6.557
NC_035101.1	72112574	.	G	T	.	.	MAF_INRAE=10.833
NC_035101.1	72112594	.	T	C	.	.	MAF_INRAE=10.759
NC_035101.1	72112622	.	C	A	.	.	MAF_INRAE=16.456;MAF_USDA=5.294
NC_035101.1	72112652	.	G	A	.	.	MAF_INRAE=17.089;MAF_USDA=27.059
NC_035101.1	72112743	.	G	A	.	.	MAF_USDA=1.639
NC_035101.1	72112805	.	T	A	.	.	MAF_INRAE=5.263;MAF_USDA=2.941
NC_035101.1	72112818	.	G	A	.	.	MAF_INRAE=11.392;MAF_USDA=11.765
NC_035101.1	72112838	.	T	C	.	.	MAF_INRAE=24.684;MAF_USDA=25.882
NC_035101.1	72112857	.	G	A	.	.	MAF_INRAE=1.667
NC_035101.1	72112877	.	C	T	.	.	MAF_INRAE=20.886;MAF_USDA=18.824
NC_035101.1	72112880	.	T	G	.	.	MAF_USDA=3.279
NC_035101.1	72112887	.	T	C	.	.	MAF_USDA=4.918
NC_035101.1	72112891	.	A	C	.	.	MAF_INRAE=34.81;MAF_USDA=20.588
NC_035101.1	72112901	.	G	A	.	.	MAF_INRAE=1.667;MAF_USDA=33.529
NC_035101.1	72112907	.	A	G	.	.	MAF_INRAE=10.526
NC_035101.1	72112936	.	C	G	.	.	MAF_USDA=1.639
NC_035101.1	72112937	.	T	A	.	.	MAF_USDA=1.639
NC_035101.1	72112983	.	T	C	.	.	MAF_INRAE=20.253;MAF_USDA=15.882
NC_035101.1	72113068	.	T	G	.	.	MAF_INRAE=17.089;MAF_USDA=25.882
NC_035101.1	72113070	.	T	C	.	.	MAF_INRAE=31.667;MAF_USDA=31.176
NC_035101.1	72113090	.	C	T	.	.	MAF_INRAE=33.544;MAF_USDA=27.381
NC_035101.1	72113122	.	C	T	.	.	MAF_USDA=15.476
NC_035101.1	72113141	.	T	C	.	.	MAF_INRAE=22.785;MAF_USDA=17.262
NC_035101.1	72113284	.	G	T	.	.	MAF_USDA=14.706
NC_035101.1	72113298	.	G	C	.	.	MAF_USDA=1.667
NC_035101.1	72113422	.	C	A	.	.	MAF_USDA=2.459
NC_035101.1	72113425	.	G	C	.	.	MAF_INRAE=46.203;MAF_USDA=22.941
NC_035101.1	72113431	.	A	G	.	.	MAF_USDA=4.706
NC_035101.1	72113495	.	C	T	.	.	MAF_INRAE=2.5
NC_035101.1	72113522	.	T	A	.	.	MAF_INRAE=18.987;MAF_USDA=21.341
NC_035101.1	72113761	.	A	T	.	.	MAF_INRAE=1.667
NC_035101.1	72113783	.	C	G	.	.	MAF_INRAE=10.526
NC_035101.1	72113812	.	G	A	.	.	MAF_INRAE=6.329;MAF_USDA=6.548
NC_035101.1	72113825	.	G	A	.	.	MAF_INRAE=10.526
NC_035101.1	72113867	.	G	A	.	.	MAF_USDA=1.667
NC_035101.1	72113871	.	T	C	.	.	MAF_INRAE=19.62;MAF_USDA=16.071
NC_035101.1	72114118	.	C	G	.	.	MAF_INRAE=6.962
NC_035101.1	72114136	.	C	T	.	.	MAF_INRAE=6.329
NC_035101.1	72114201	.	C	T	.	.	MAF_INRAE=48.101;MAF_USDA=26.786
NC_035101.1	72114266	.	A	C	.	.	MAF_USDA=1.786
NC_035101.1	72114272	.	A	G	.	.	MAF_INRAE=27.848;MAF_USDA=20.238
NC_035101.1	72114325	.	T	C	.	.	MAF_INRAE=28.481;MAF_USDA=47.619
NC_035101.1	72114387	.	C	A	.	.	MAF_USDA=7.377
NC_035101.1	72114396	.	G	T	.	.	MAF_INRAE=3.333
NC_035101.1	72114432	.	T	G	.	.	MAF_INRAE=15.789
NC_035101.1	72114437	.	A	T	.	.	MAF_USDA=1.639
NC_035101.1	72114526	.	G	A	.	.	MAF_INRAE=3.333
NC_035101.1	72114579	.	A	T	.	.	MAF_USDA=6.471
NC_035101.1	72114580	.	T	G	.	.	MAF_USDA=1.639
NC_035101.1	72114581	.	G	T	.	.	MAF_USDA=14.706
NC_035101.1	72114637	.	A	T	.	.	MAF_USDA=20.588
NC_035101.1	72114670	.	G	T	.	.	MAF_INRAE=27.215;MAF_USDA=29.412
NC_035101.1	72114763	.	C	A	.	.	MAF_USDA=7.738
NC_035101.1	72114764	.	G	A	.	.	MAF_INRAE=27.848;MAF_USDA=42.771
NC_035101.1	72114816	.	C	T	.	.	MAF_INRAE=17.5;MAF_USDA=7.143
NC_035101.1	72114896	.	A	T	.	.	MAF_USDA=16.667
NC_035101.1	72114901	.	C	A	.	.	MAF_USDA=15.294
NC_035101.1	72114924	.	C	T	.	.	MAF_USDA=18.75
NC_035101.1	72114973	.	G	C	.	.	MAF_USDA=3.279
NC_035101.1	72114978	.	A	G	.	.	MAF_USDA=5.738
NC_035101.1	72114983	.	T	C	.	.	MAF_USDA=2.459
NC_035101.1	72114984	.	G	T	.	.	MAF_USDA=1.639
NC_035101.1	72115086	.	A	T	.	.	MAF_USDA=20.588
NC_035101.1	72115087	.	T	G	.	.	MAF_INRAE=10.127;MAF_USDA=10.656
NC_035101.1	72115157	.	T	G	.	.	MAF_USDA=1.639
NC_035101.1	72115158	.	G	T	.	.	MAF_USDA=2.353
NC_035101.1	72115181	.	T	C	.	.	MAF_USDA=6.471
NC_035101.1	72115414	.	G	A	.	.	MAF_USDA=16.667
NC_035101.1	72115416	.	T	C	.	.	MAF_USDA=12.5
NC_035101.1	72117181	.	T	A	.	.	MAF_USDA=12.941
NC_035101.1	72117204	.	C	A	.	.	MAF_USDA=48.235
NC_035101.1	72117225	.	G	A	.	.	MAF_INRAE=10.526;MAF_USDA=26.471
NC_035101.1	72117237	.	G	T	.	.	MAF_USDA=16.471
NC_035101.1	72117265	.	T	A	.	.	MAF_USDA=34.706
NC_035101.1	72117266	.	T	A	.	.	MAF_USDA=34.706
NC_035101.1	72117285	.	G	A	.	.	MAF_USDA=6.557
NC_035101.1	72117294	.	A	T	.	.	MAF_INRAE=10.526;MAF_USDA=2.083
NC_035101.1	72117311	.	G	A	.	.	MAF_USDA=5.0
NC_035101.1	72117348	.	C	T	.	.	MAF_INRAE=10.526
NC_035101.1	72117350	.	C	A	.	.	MAF_USDA=7.5
NC_035101.1	72117356	.	T	A	.	.	MAF_USDA=5.0
NC_035101.1	72117357	.	C	A	.	.	MAF_USDA=5.0
NC_035101.1	72117380	.	C	A	.	.	MAF_INRAE=10.526;MAF_USDA=29.167
NC_035101.1	72117415	.	T	C	.	.	MAF_USDA=7.377
NC_035101.1	72117442	.	T	A	.	.	MAF_INRAE=2.5
NC_035101.1	72117458	.	C	T	.	.	MAF_INRAE=1.667
NC_035101.1	72117490	.	A	C	.	.	MAF_USDA=29.167
NC_035101.1	72117975	.	T	C	.	.	MAF_USDA=3.279
NC_035101.1	72118004	.	G	T	.	.	MAF_INRAE=15.789;MAF_USDA=2.083
NC_035101.1	72118066	.	G	A	.	.	MAF_USDA=1.639
NC_035101.1	72118067	.	C	G	.	.	MAF_USDA=1.639
NC_035101.1	72118167	.	T	C	.	.	MAF_USDA=2.459
NC_035101.1	72118172	.	G	T	.	.	MAF_INRAE=34.81;MAF_USDA=47.647
NC_035101.1	72118207	.	A	G	.	.	MAF_USDA=2.083
NC_035101.1	72118210	.	C	G	.	.	MAF_USDA=2.083
NC_035101.1	72118264	.	T	C	.	.	MAF_INRAE=4.43;MAF_USDA=4.706
NC_035101.1	72118372	.	A	C	.	.	MAF_USDA=1.639
NC_035101.1	72118389	.	C	T	.	.	MAF_USDA=8.197
NC_035101.1	72118545	.	A	G	.	.	MAF_USDA=10.588
NC_035101.1	72118613	.	C	A	.	.	MAF_INRAE=10.526;MAF_USDA=3.279
NC_035101.1	72118618	.	G	T,A	.	.	MAF_INRAE=13.333;MAF_USDA=12.5
NC_035101.1	72118701	.	T	G	.	.	MAF_INRAE=1.667
NC_035101.1	72118764	.	A	G	.	.	MAF_USDA=2.459
NC_035101.1	72118765	.	T	G	.	.	MAF_INRAE=39.241;MAF_USDA=35.882
NC_035101.1	72118800	.	A	C	.	.	MAF_INRAE=32.278;MAF_USDA=48.824
NC_035101.1	72118807	.	T	C	.	.	MAF_INRAE=34.81;MAF_USDA=37.647
NC_035101.1	72118841	.	A	T	.	.	MAF_USDA=1.639
NC_035101.1	72118849	.	G	A	.	.	MAF_INRAE=10.833
NC_035101.1	72118909	.	G	C	.	.	MAF_INRAE=48.101;MAF_USDA=31.176
NC_035101.1	72118931	.	T	G	.	.	MAF_INRAE=36.076;MAF_USDA=41.176
NC_035101.1	72118951	.	T	G	.	.	MAF_INRAE=36.076;MAF_USDA=34.706
NC_035101.1	72118959	.	A	T	.	.	MAF_INRAE=19.62;MAF_USDA=2.353
NC_035101.1	72118981	.	C	T	.	.	MAF_USDA=6.471
NC_035101.1	72118982	.	T	A	.	.	MAF_INRAE=3.333
NC_035101.1	72118993	.	T	G	.	.	MAF_USDA=1.639
NC_035101.1	72119015	.	A	T	.	.	MAF_INRAE=4.167;MAF_USDA=13.529
NC_035101.1	72119019	.	C	A	.	.	MAF_USDA=12.295
NC_035101.1	72119027	.	A	T	.	.	MAF_USDA=13.115
NC_035101.1	72119039	.	C	G	.	.	MAF_USDA=11.475
NC_035101.1	72119040	.	A	G	.	.	MAF_USDA=12.295
NC_035101.1	72119109	.	G	T	.	.	MAF_USDA=4.918
NC_035101.1	72119182	.	A	T	.	.	MAF_USDA=3.279
NC_035101.1	72119226	.	C	T	.	.	MAF_USDA=27.083
NC_035101.1	72119407	.	C	T	.	.	MAF_USDA=1.639
NC_035101.1	72119457	.	T	C	.	.	MAF_USDA=8.197
NC_035101.1	72119505	.	G	T	.	.	MAF_INRAE=47.468;MAF_USDA=35.882
NC_035101.1	72119713	.	T	G	.	.	MAF_INRAE=10.0
NC_035101.1	72119742	.	C	T	.	.	MAF_INRAE=31.646;MAF_USDA=14.118
NC_035101.1	72119894	.	G	A	.	.	MAF_USDA=7.059
NC_035101.1	72119938	.	A	G	.	.	MAF_INRAE=4.167;MAF_USDA=4.918
NC_035101.1	72119957	.	G	T	.	.	MAF_INRAE=32.911;MAF_USDA=10.0
NC_035101.1	72119973	.	C	T	.	.	MAF_INRAE=1.667
NC_035101.1	72120016	.	C	A	.	.	MAF_INRAE=46.835;MAF_USDA=45.294
NC_035101.1	72120019	.	C	T	.	.	MAF_USDA=4.706
NC_035101.1	72120033	.	T	C	.	.	MAF_INRAE=11.392;MAF_USDA=5.738
NC_035101.1	72120109	.	A	C	.	.	MAF_USDA=3.279
NC_035101.1	72120125	.	G	A	.	.	MAF_INRAE=3.333
NC_035101.1	72120151	.	C	T	.	.	MAF_USDA=2.459
NC_035101.1	72120180	.	C	T	.	.	MAF_INRAE=11.392;MAF_USDA=5.738
NC_035101.1	72120182	.	G	C	.	.	MAF_INRAE=11.667;MAF_USDA=5.738
NC_035101.1	72120184	.	A	G	.	.	MAF_USDA=1.639
NC_035101.1	72120215	.	G	T	.	.	MAF_INRAE=11.392;MAF_USDA=5.738
NC_035101.1	72120224	.	C	T	.	.	MAF_USDA=13.529
NC_035101.1	72120242	.	C	T	.	.	MAF_USDA=1.765
NC_035101.1	72120257	.	C	T	.	.	MAF_INRAE=11.392;MAF_USDA=5.738
NC_035101.1	72120269	.	T	C	.	.	MAF_INRAE=48.734;MAF_USDA=50.0
NC_035101.1	72120286	.	A	C	.	.	MAF_INRAE=11.392;MAF_USDA=6.557
NC_035101.1	72120292	.	C	G	.	.	MAF_INRAE=2.5;MAF_USDA=9.836
NC_035101.1	72120392	.	A	C	.	.	MAF_INRAE=1.667;MAF_USDA=2.459
NC_035101.1	72120428	.	C	G	.	.	MAF_USDA=27.083
NC_035101.1	72120454	.	G	A	.	.	MAF_USDA=8.197
NC_035101.1	72120597	.	G	C	.	.	MAF_USDA=3.279
NC_035101.1	72120660	.	A	T	.	.	MAF_USDA=8.235
NC_035101.1	72120710	.	C	T	.	.	MAF_INRAE=39.241;MAF_USDA=37.059
NC_035101.1	72120787	.	C	A	.	.	MAF_USDA=1.639
NC_035101.1	72120892	.	A	C	.	.	MAF_USDA=11.475
NC_035101.1	72120978	.	C	G	.	.	MAF_INRAE=3.333
NC_035101.1	72121061	.	C	T	.	.	MAF_USDA=10.0
NC_035101.1	72121334	.	C	T	.	.	MAF_USDA=6.557
NC_035101.1	72121356	.	C	G	.	.	MAF_INRAE=49.367;MAF_USDA=49.412
NC_035101.1	72121532	.	T	C	.	.	MAF_INRAE=49.367;MAF_USDA=45.882
NC_035101.1	72121540	.	G	A	.	.	MAF_INRAE=11.392;MAF_USDA=5.738
NC_035101.1	72121581	.	G	T	.	.	MAF_INRAE=39.241;MAF_USDA=37.647
NC_035101.1	72121599	.	G	C	.	.	MAF_INRAE=36.709;MAF_USDA=22.941
NC_035101.1	72121679	.	C	A	.	.	MAF_USDA=2.459
NC_035101.1	72121700	.	G	T	.	.	MAF_INRAE=38.608;MAF_USDA=38.824
NC_035101.1	72121799	.	T	G	.	.	MAF_USDA=11.765
NC_035101.1	72121947	.	G	C	.	.	MAF_INRAE=3.333;MAF_USDA=1.639
NC_035101.1	72121995	.	C	T	.	.	MAF_USDA=2.459
NC_035101.1	72122116	.	C	T	.	.	MAF_INRAE=4.167;MAF_USDA=12.941
NC_035101.1	72122280	.	C	T	.	.	MAF_USDA=19.048
NC_035101.1	72122318	.	T	A	.	.	MAF_USDA=39.583
NC_035101.1	72122808	.	C	G	.	.	MAF_INRAE=31.667;MAF_USDA=4.167
NC_035101.1	72122880	.	C	G	.	.	MAF_USDA=2.459
NC_035101.1	72122941	.	C	A	.	.	MAF_USDA=4.098
NC_035101.1	72122945	.	C	T	.	.	MAF_USDA=27.083
NC_035101.1	72123011	.	C	T	.	.	MAF_INRAE=13.333;MAF_USDA=13.115
NC_035101.1	72123063	.	G	A	.	.	MAF_USDA=3.529
NC_035101.1	72123081	.	G	T	.	.	MAF_USDA=2.353
NC_035101.1	72123102	.	G	T	.	.	MAF_USDA=1.639
NC_035101.1	72123152	.	C	T	.	.	MAF_USDA=8.235
NC_035101.1	72123195	.	C	T	.	.	MAF_INRAE=10.0
NC_035101.1	72123240	.	C	T	.	.	MAF_USDA=7.059
NC_035101.1	72123442	.	C	A	.	.	MAF_USDA=1.667
NC_035101.1	72123458	.	C	A	.	.	MAF_USDA=4.706
NC_035101.1	72123548	.	C	T	.	.	MAF_USDA=5.882
NC_035101.1	72123585	.	G	A	.	.	MAF_INRAE=42.405;MAF_USDA=45.882
NC_035101.1	72123628	.	G	T	.	.	MAF_USDA=1.639
NC_035101.1	72123786	.	G	A	.	.	MAF_USDA=3.279
NC_035101.1	72123811	.	A	G	.	.	MAF_INRAE=11.392;MAF_USDA=4.918
NC_035101.1	72123822	.	A	G	.	.	MAF_USDA=5.294
NC_035101.1	72123879	.	G	T	.	.	MAF_INRAE=24.051;MAF_USDA=15.574
NC_035101.1	72124026	.	C	A	.	.	MAF_INRAE=22.785;MAF_USDA=20.588
NC_035101.1	72124205	.	G	A	.	.	MAF_INRAE=10.0
NC_035101.1	72124210	.	G	A	.	.	MAF_USDA=5.882
NC_035101.1	72124243	.	G	T	.	.	MAF_USDA=5.882
NC_035101.1	72124284	.	C	G	.	.	MAF_INRAE=44.304;MAF_USDA=44.118
NC_035101.1	72124293	.	C	A	.	.	MAF_USDA=27.083
NC_035101.1	72124311	.	C	A	.	.	MAF_USDA=4.118
NC_035101.1	72124345	.	A	T	.	.	MAF_USDA=1.639
NC_035101.1	72124443	.	C	T	.	.	MAF_USDA=1.639
NC_035101.1	72124445	.	C	T	.	.	MAF_USDA=1.765
NC_035101.1	72124584	.	C	T	.	.	MAF_USDA=1.765
NC_035101.1	72124620	.	C	T	.	.	MAF_INRAE=5.0;MAF_USDA=9.836
NC_035101.1	72124738	.	G	A	.	.	MAF_USDA=1.639
NC_035101.1	72124820	.	A	C	.	.	MAF_INRAE=15.833;MAF_USDA=19.412
NC_035101.1	72124880	.	C	T	.	.	MAF_USDA=2.381
NC_035101.1	72124905	.	G	T	.	.	MAF_USDA=25.0
NC_035101.1	72124952	.	T	G	.	.	MAF_USDA=4.31
NC_035101.1	72125015	.	T	G	.	.	MAF_INRAE=14.167;MAF_USDA=13.934
NC_035101.1	72125031	.	C	A	.	.	MAF_INRAE=50.0;MAF_USDA=44.118
NC_035101.1	72125121	.	A	T	.	.	MAF_INRAE=13.333;MAF_USDA=13.115
NC_035101.1	72125318	.	G	T	.	.	MAF_USDA=6.557
NC_035101.1	72125412	.	G	T	.	.	MAF_USDA=2.459
NC_035101.1	72125451	.	A	C	.	.	MAF_INRAE=48.734;MAF_USDA=48.235
NC_035101.1	72125483	.	T	A	.	.	MAF_USDA=1.639
NC_035101.1	72125533	.	T	A	.	.	MAF_INRAE=10.526;MAF_USDA=2.083
NC_035101.1	72125542	.	G	A	.	.	MAF_INRAE=14.167;MAF_USDA=12.295
NC_035101.1	72125597	.	G	C	.	.	MAF_INRAE=37.342;MAF_USDA=42.353
NC_035101.1	72125598	.	C	A	.	.	MAF_INRAE=26.667;MAF_USDA=32.941
NC_035101.1	72125609	.	A	T	.	.	MAF_USDA=5.738
NC_035101.1	72125691	.	T	A	.	.	MAF_USDA=2.353
NC_035101.1	72125752	.	C	T	.	.	MAF_USDA=2.941
NC_035101.1	72125829	.	C	T	.	.	MAF_INRAE=34.81;MAF_USDA=31.765
NC_035101.1	72127979	.	C	G	.	.	MAF_INRAE=1.667
NC_035101.1	72127989	.	T	A	.	.	MAF_USDA=27.083
NC_035101.1	72127991	.	C	G	.	.	MAF_USDA=4.706
NC_035101.1	72128059	.	A	G	.	.	MAF_USDA=2.459
NC_035101.1	72128067	.	C	T	.	.	MAF_INRAE=14.167;MAF_USDA=3.279
NC_035101.1	72128162	.	T	C	.	.	MAF_INRAE=1.667
NC_035101.1	72128210	.	T	G	.	.	MAF_USDA=5.294
NC_035101.1	72128247	.	T	C	.	.	MAF_INRAE=24.051;MAF_USDA=10.588
NC_035101.1	72128326	.	C	T	.	.	MAF_INRAE=4.167;MAF_USDA=11.765
NC_035101.1	72128330	.	C	G	.	.	MAF_INRAE=37.342;MAF_USDA=48.824
NC_035101.1	72128363	.	A	G	.	.	MAF_USDA=5.738
NC_035101.1	72128392	.	T	A	.	.	MAF_USDA=12.5
NC_035101.1	72128406	.	G	A	.	.	MAF_USDA=12.5
NC_035101.1	72128409	.	A	T	.	.	MAF_USDA=1.639
NC_035101.1	72128420	.	G	T	.	.	MAF_USDA=1.639
NC_035101.1	72128449	.	G	C	.	.	MAF_USDA=3.279
NC_035101.1	72128488	.	C	A	.	.	MAF_USDA=12.5
NC_035101.1	72128539	.	G	A	.	.	MAF_USDA=1.639
NC_035101.1	72128590	.	G	A	.	.	MAF_USDA=2.459
NC_035101.1	72128608	.	T	G	.	.	MAF_USDA=1.639
NC_035101.1	72128756	.	A	G	.	.	MAF_INRAE=12.025;MAF_USDA=7.059
NC_035101.1	72128844	.	G	A	.	.	MAF_INRAE=2.5;MAF_USDA=2.353
NC_035101.1	72128845	.	C	A	.	.	MAF_INRAE=2.5;MAF_USDA=2.459
NC_035101.1	72128846	.	G	A	.	.	MAF_INRAE=35.443;MAF_USDA=19.412
NC_035101.1	72128873	.	C	T	.	.	MAF_INRAE=50.0;MAF_USDA=49.412
NC_035101.1	72128878	.	C	G	.	.	MAF_INRAE=24.051;MAF_USDA=10.0
NC_035101.1	72128887	.	A	G	.	.	MAF_USDA=37.5
NC_035101.1	72128909	.	G	A	.	.	MAF_INRAE=50.0;MAF_USDA=48.824
NC_035101.1	72128911	.	G	A	.	.	MAF_USDA=2.459
NC_035101.1	72129106	.	T	G	.	.	MAF_INRAE=49.367;MAF_USDA=48.824
NC_035101.1	72129137	.	C	T	.	.	MAF_INRAE=15.0;MAF_USDA=8.235
NC_035101.1	72129219	.	G	A	.	.	MAF_USDA=1.639
NC_035101.1	72129403	.	C	T	.	.	MAF_INRAE=10.833
NC_035101.1	72129513	.	T	A	.	.	MAF_USDA=1.639
NC_035101.1	72129528	.	G	T	.	.	MAF_USDA=3.279
NC_035101.1	72130467	.	G	C	.	.	MAF_INRAE=2.632;MAF_USDA=14.167
NC_035101.1	72130482	.	T	C	.	.	MAF_USDA=27.083
NC_035101.1	72130538	.	C	A	.	.	MAF_INRAE=5.0
NC_035101.1	72130609	.	A	C	.	.	MAF_INRAE=9.167
NC_035101.1	72130647	.	G	C	.	.	MAF_INRAE=2.632
NC_035101.1	72130683	.	T	A	.	.	MAF_USDA=28.261
NC_035101.1	72130760	.	G	T	.	.	MAF_INRAE=20.833;MAF_USDA=9.756
NC_035101.1	72130806	.	C	A	.	.	MAF_INRAE=13.333;MAF_USDA=9.167
NC_035101.1	72130831	.	T	C	.	.	MAF_INRAE=13.924;MAF_USDA=12.353
NC_035101.1	72130897	.	G	T	.	.	MAF_USDA=20.339
NC_035101.1	72131140	.	A	G	.	.	MAF_INRAE=47.468;MAF_USDA=46.471
NC_035101.1	72131151	.	G	A	.	.	MAF_INRAE=15.0;MAF_USDA=13.115
NC_035101.1	72131201	.	A	G	.	.	MAF_INRAE=2.5
NC_035101.1	72131282	.	C	T	.	.	MAF_INRAE=47.468;MAF_USDA=46.471
NC_035101.1	72131355	.	C	T	.	.	MAF_INRAE=15.19;MAF_USDA=16.471
NC_035101.1	72131413	.	C	A	.	.	MAF_USDA=2.459
NC_035101.1	72131424	.	G	T	.	.	MAF_INRAE=1.667
NC_035101.1	72131443	.	G	A	.	.	MAF_INRAE=35.0;MAF_USDA=45.294
NC_035101.1	72131478	.	T	C	.	.	MAF_INRAE=18.333;MAF_USDA=15.294
NC_035101.1	72131501	.	C	T	.	.	MAF_INRAE=6.667;MAF_USDA=12.295
NC_035101.1	72131538	.	C	T	.	.	MAF_USDA=1.639
NC_035101.1	72131659	.	A	G	.	.	MAF_INRAE=35.0;MAF_USDA=45.882
NC_035101.1	72131687	.	T	C	.	.	MAF_INRAE=11.667;MAF_USDA=2.459
NC_035101.1	72131729	.	A	T	.	.	MAF_USDA=6.557
NC_035101.1	72131770	.	C	T	.	.	MAF_INRAE=16.667
NC_035101.1	72132086	.	C	T	.	.	MAF_INRAE=24.684;MAF_USDA=10.0
NC_035101.1	72132146	.	C	T	.	.	MAF_USDA=1.639
NC_035101.1	72132153	.	T	C	.	.	MAF_INRAE=15.19;MAF_USDA=15.294
NC_035101.1	72132199	.	G	A	.	.	MAF_USDA=1.639
NC_035101.1	72132329	.	C	G	.	.	MAF_INRAE=14.167;MAF_USDA=9.016
NC_035101.1	72132493	.	G	A	.	.	MAF_INRAE=14.167;MAF_USDA=3.279
NC_035101.1	72132527	.	G	C	.	.	MAF_INRAE=27.215;MAF_USDA=30.0
NC_035101.1	72132711	.	C	T	.	.	MAF_INRAE=13.333;MAF_USDA=9.836
NC_035101.1	72132733	.	C	A	.	.	MAF_INRAE=15.0
NC_035101.1	72132753	.	A	T	.	.	MAF_USDA=4.098
NC_035101.1	72132789	.	G	T	.	.	MAF_INRAE=15.19;MAF_USDA=17.059
NC_035101.1	72132853	.	T	G	.	.	MAF_USDA=6.557
NC_035101.1	72132854	.	C	A	.	.	MAF_USDA=1.639
NC_035101.1	72132857	.	A	T	.	.	MAF_INRAE=15.833;MAF_USDA=9.412
NC_035101.1	72133020	.	A	T	.	.	MAF_USDA=1.639
NC_035101.1	72133059	.	G	A	.	.	MAF_USDA=5.738
NC_035101.1	72133102	.	C	T	.	.	MAF_INRAE=36.709;MAF_USDA=18.824
NC_035101.1	72133139	.	A	C	.	.	MAF_INRAE=10.833
NC_035101.1	72133212	.	A	C	.	.	MAF_INRAE=29.114;MAF_USDA=30.588
NC_035101.1	72133256	.	G	T	.	.	MAF_INRAE=10.759;MAF_USDA=2.459
NC_035101.1	72133373	.	T	A	.	.	MAF_INRAE=49.367;MAF_USDA=47.647
NC_035101.1	72133420	.	A	T	.	.	MAF_INRAE=14.167;MAF_USDA=1.765
NC_035101.1	72133432	.	C	T	.	.	MAF_USDA=4.918
NC_035101.1	72133470	.	G	C	.	.	MAF_USDA=3.279
NC_035101.1	72133515	.	A	T	.	.	MAF_INRAE=37.342;MAF_USDA=22.941
NC_035101.1	72133606	.	A	G	.	.	MAF_INRAE=10.0;MAF_USDA=10.656
NC_035101.1	72133653	.	T	C	.	.	MAF_INRAE=10.833;MAF_USDA=4.918
NC_035101.1	72133821	.	G	A	.	.	MAF_INRAE=15.19;MAF_USDA=15.882
NC_035101.1	72133829	.	G	T	.	.	MAF_INRAE=5.833
NC_035101.1	72133835	.	C	A	.	.	MAF_INRAE=5.833
NC_035101.1	72133915	.	G	T	.	.	MAF_INRAE=5.833;MAF_USDA=5.294
NC_035101.1	72134032	.	C	T	.	.	MAF_USDA=10.656
NC_035101.1	72134106	.	G	T	.	.	MAF_INRAE=34.81;MAF_USDA=37.647
NC_035101.1	72134129	.	T	C	.	.	MAF_INRAE=5.833;MAF_USDA=15.574
NC_035101.1	72134136	.	C	T	.	.	MAF_INRAE=37.975;MAF_USDA=22.941
NC_035101.1	72134161	.	G	A	.	.	MAF_USDA=6.557
NC_035101.1	72134178	.	T	G	.	.	MAF_INRAE=5.833;MAF_USDA=15.574
NC_035101.1	72134182	.	C	T	.	.	MAF_INRAE=14.557;MAF_USDA=17.647
NC_035101.1	72134279	.	G	A	.	.	MAF_USDA=9.016
NC_035101.1	72134313	.	T	A	.	.	MAF_USDA=4.098
NC_035101.1	72134421	.	A	T	.	.	MAF_USDA=4.918
NC_035101.1	72134488	.	G	A	.	.	MAF_INRAE=47.468;MAF_USDA=48.235
NC_035101.1	72134570	.	G	T	.	.	MAF_USDA=5.738
NC_035101.1	72134571	.	T	A	.	.	MAF_USDA=4.098
NC_035101.1	72134573	.	G	T	.	.	MAF_INRAE=34.81;MAF_USDA=35.294
NC_035101.1	72134578	.	G	A	.	.	MAF_USDA=6.557
NC_035101.1	72134583	.	C	A	.	.	MAF_INRAE=2.5;MAF_USDA=9.836
NC_035101.1	72134606	.	A	T	.	.	MAF_INRAE=24.051
NC_035101.1	72134607	.	A	T	.	.	MAF_INRAE=23.333;MAF_USDA=13.529
NC_035101.1	72134609	.	A	T	.	.	MAF_INRAE=23.333;MAF_USDA=14.118
NC_035101.1	72134611	.	T	A	.	.	MAF_INRAE=15.19;MAF_USDA=18.824
NC_035101.1	72134614	.	T	C	.	.	MAF_USDA=25.0
NC_035101.1	72134619	.	A	T	.	.	MAF_INRAE=29.114;MAF_USDA=4.118
NC_035101.1	72134644	.	T	G	.	.	MAF_INRAE=10.833;MAF_USDA=10.656
NC_035101.1	72134646	.	G	T	.	.	MAF_USDA=2.941
NC_035101.1	72134756	.	G	A	.	.	MAF_INRAE=15.19;MAF_USDA=17.059
NC_035101.1	72134783	.	A	C	.	.	MAF_INRAE=47.468;MAF_USDA=48.824
NC_035101.1	72134854	.	C	T	.	.	MAF_INRAE=15.823;MAF_USDA=16.471
NC_035101.1	72134874	.	G	A	.	.	MAF_USDA=2.459
NC_035101.1	72134937	.	C	T	.	.	MAF_INRAE=10.833
NC_035101.1	72134974	.	C	T	.	.	MAF_USDA=5.738
NC_035101.1	72134993	.	A	G	.	.	MAF_USDA=1.639
NC_035101.1	72135010	.	T	C	.	.	MAF_USDA=3.279
NC_035101.1	72135017	.	T	C	.	.	MAF_USDA=4.098
NC_035101.1	72135019	.	C	T	.	.	MAF_USDA=4.098
NC_035101.1	72135106	.	G	A	.	.	MAF_USDA=2.459
NC_035101.1	72135108	.	T	G	.	.	MAF_INRAE=5.0;MAF_USDA=15.574
NC_035101.1	72135110	.	C	T	.	.	MAF_USDA=1.639
NC_035101.1	72135115	.	T	A	.	.	MAF_USDA=2.459
NC_035101.1	72135146	.	T	A	.	.	MAF_USDA=2.459
NC_035101.1	72135164	.	A	T	.	.	MAF_USDA=6.557
NC_035101.1	72135198	.	G	C	.	.	MAF_USDA=1.639
NC_035101.1	72135199	.	A	C	.	.	MAF_INRAE=10.526
NC_035101.1	72135310	.	G	A	.	.	MAF_INRAE=10.526;MAF_USDA=18.235
NC_035101.1	72135322	.	A	G	.	.	MAF_INRAE=22.152;MAF_USDA=10.0
NC_035101.1	72135360	.	A	C	.	.	MAF_USDA=6.557
NC_035101.1	72135535	.	G	A	.	.	MAF_INRAE=26.316;MAF_USDA=15.294
NC_035101.1	72135548	.	T	C	.	.	MAF_INRAE=42.105;MAF_USDA=34.524
NC_035101.1	72135586	.	C	T	.	.	MAF_USDA=18.333
NC_035101.1	72135627	.	C	T	.	.	MAF_USDA=29.167
NC_035101.1	72135660	.	T	G	.	.	MAF_USDA=50.0
NC_035101.1	72136043	.	C	T	.	.	MAF_USDA=32.609
NC_035101.1	72136248	.	A	G	.	.	MAF_USDA=45.652
NC_035101.1	72136343	.	G	A	.	.	MAF_USDA=1.765
NC_035101.1	72136375	.	C	A	.	.	MAF_USDA=1.639
NC_035101.1	72136391	.	G	A	.	.	MAF_USDA=1.639
NC_035101.1	72136443	.	C	T	.	.	MAF_USDA=1.639
NC_035101.1	72136478	.	A	G	.	.	MAF_INRAE=15.19;MAF_USDA=25.294
NC_035101.1	72136662	.	C	T	.	.	MAF_INRAE=2.5
NC_035101.1	72136739	.	C	A	.	.	MAF_INRAE=24.051;MAF_USDA=10.0
NC_035101.1	72136826	.	C	A	.	.	MAF_INRAE=10.759;MAF_USDA=2.459
NC_035101.1	72136827	.	G	A	.	.	MAF_INRAE=4.167;MAF_USDA=4.706
NC_035101.1	72136963	.	T	A	.	.	MAF_INRAE=16.667;MAF_USDA=21.765
NC_035101.1	72136982	.	A	G	.	.	MAF_INRAE=39.241;MAF_USDA=21.176
NC_035101.1	72137012	.	C	A	.	.	MAF_INRAE=46.203;MAF_USDA=44.118
NC_035101.1	72137024	.	G	T	.	.	MAF_INRAE=43.038;MAF_USDA=43.529
NC_035101.1	72137026	.	C	A	.	.	MAF_INRAE=1.667
NC_035101.1	72137036	.	A	T	.	.	MAF_USDA=3.279
NC_035101.1	72137037	.	G	A	.	.	MAF_INRAE=39.241;MAF_USDA=35.882
NC_035101.1	72137054	.	C	T	.	.	MAF_INRAE=10.833;MAF_USDA=7.647
NC_035101.1	72137105	.	C	T	.	.	MAF_INRAE=13.924;MAF_USDA=18.824
NC_035101.1	72137112	.	T	C	.	.	MAF_INRAE=16.667;MAF_USDA=37.059
NC_035101.1	72137148	.	G	A	.	.	MAF_INRAE=49.367;MAF_USDA=49.405
NC_035101.1	72137182	.	T	C	.	.	MAF_INRAE=23.418;MAF_USDA=10.714
NC_035101.1	72137183	.	T	A	.	.	MAF_INRAE=44.167;MAF_USDA=40.476
NC_035101.1	72137190	.	A	C	.	.	MAF_INRAE=27.848;MAF_USDA=27.976
NC_035101.1	72137204	.	A	T	.	.	MAF_USDA=5.738
NC_035101.1	72137213	.	T	C	.	.	MAF_INRAE=38.608;MAF_USDA=47.647
NC_035101.1	72137218	.	A	T	.	.	MAF_INRAE=37.975;MAF_USDA=42.941
NC_035101.1	72137221	.	G	A	.	.	MAF_USDA=2.459
NC_035101.1	72137238	.	C	T	.	.	MAF_INRAE=22.785
NC_035101.1	72137239	.	A	G	.	.	MAF_INRAE=21.667;MAF_USDA=10.417
NC_035101.1	72137242	.	G	T	.	.	MAF_USDA=3.529
NC_035101.1	72137270	.	C	T	.	.	MAF_USDA=4.167
NC_035101.1	72137278	.	G	A	.	.	MAF_USDA=1.639
NC_035101.1	72137283	.	T	A	.	.	MAF_USDA=16.667
NC_035101.1	72137329	.	G	A	.	.	MAF_USDA=3.571
NC_035101.1	72137364	.	C	A	.	.	MAF_USDA=25.0
NC_035101.1	72137381	.	C	A	.	.	MAF_USDA=12.5
NC_035101.1	72137454	.	A	C	.	.	MAF_USDA=1.639
NC_035101.1	72137488	.	A	T	.	.	MAF_INRAE=4.167;MAF_USDA=4.706
NC_035101.1	72137491	.	C	T	.	.	MAF_USDA=1.639
NC_035101.1	72137499	.	G	A	.	.	MAF_USDA=4.918
NC_035101.1	72137503	.	C	T	.	.	MAF_USDA=1.639
NC_035101.1	72137511	.	A	G	.	.	MAF_USDA=41.803
NC_035101.1	72137541	.	C	T	.	.	MAF_USDA=1.639
NC_035101.1	72137607	.	G	A	.	.	MAF_USDA=12.5
NC_035101.1	72137637	.	C	G	.	.	MAF_INRAE=5.833;MAF_USDA=16.471
NC_035101.1	72137658	.	T	G	.	.	MAF_INRAE=10.759;MAF_USDA=2.459
NC_035101.1	72137808	.	T	C	.	.	MAF_INRAE=6.667;MAF_USDA=25.294
NC_035101.1	72137952	.	C	T	.	.	MAF_INRAE=5.833;MAF_USDA=18.235
NC_035101.1	72137954	.	G	A	.	.	MAF_USDA=5.738
NC_035101.1	72138033	.	A	C	.	.	MAF_USDA=2.459
NC_035101.1	72138056	.	A	G	.	.	MAF_INRAE=24.051;MAF_USDA=10.0
NC_035101.1	72138069	.	A	C	.	.	MAF_USDA=1.639
NC_035101.1	72138118	.	A	T	.	.	MAF_USDA=4.167
NC_035101.1	72138169	.	C	T	.	.	MAF_INRAE=24.051;MAF_USDA=16.471
NC_035101.1	72138170	.	C	A	.	.	MAF_USDA=4.098
NC_035101.1	72138181	.	C	A	.	.	MAF_USDA=2.459
NC_035101.1	72138182	.	T	C	.	.	MAF_INRAE=24.051;MAF_USDA=10.0
NC_035101.1	72138207	.	A	T	.	.	MAF_INRAE=5.833;MAF_USDA=19.412
NC_035101.1	72138253	.	A	G	.	.	MAF_INRAE=1.667
NC_035101.1	72138358	.	G	C	.	.	MAF_USDA=3.279
NC_035101.1	72138419	.	T	G	.	.	MAF_USDA=7.647
NC_035101.1	72138497	.	T	G	.	.	MAF_USDA=1.639
NC_035101.1	72138565	.	G	A	.	.	MAF_USDA=1.765
NC_035101.1	72138580	.	G	T	.	.	MAF_USDA=2.083
NC_035101.1	72138605	.	A	G	.	.	MAF_INRAE=28.481;MAF_USDA=29.412
NC_035101.1	72138608	.	C	T	.	.	MAF_INRAE=23.333;MAF_USDA=11.765
NC_035101.1	72138615	.	G	T	.	.	MAF_INRAE=24.051;MAF_USDA=11.765
NC_035101.1	72138628	.	A	T	.	.	MAF_USDA=2.459
NC_035101.1	72138689	.	C	T	.	.	MAF_INRAE=24.051;MAF_USDA=10.0
NC_035101.1	72138753	.	C	A	.	.	MAF_INRAE=3.333
NC_035101.1	72138859	.	C	T	.	.	MAF_USDA=9.016
NC_035101.1	72138902	.	G	C	.	.	MAF_INRAE=2.5
NC_035101.1	72138909	.	T	C	.	.	MAF_USDA=15.294
NC_035101.1	72138923	.	A	C	.	.	MAF_USDA=2.459
NC_035101.1	72138929	.	C	A	.	.	MAF_USDA=9.016
NC_035101.1	72139022	.	C	T	.	.	MAF_INRAE=15.833;MAF_USDA=7.059
NC_035101.1	72139117	.	C	T	.	.	MAF_INRAE=5.833;MAF_USDA=17.647
NC_035101.1	72139119	.	A	G	.	.	MAF_INRAE=5.833;MAF_USDA=18.235
NC_035101.1	72139141	.	T	C	.	.	MAF_INRAE=5.833;MAF_USDA=18.235
NC_035101.1	72139152	.	C	A	.	.	MAF_INRAE=5.833;MAF_USDA=17.059
NC_035101.1	72139153	.	C	T	.	.	MAF_USDA=3.529
NC_035101.1	72139202	.	G	A	.	.	MAF_INRAE=10.833;MAF_USDA=16.393
NC_035101.1	72139239	.	A	C	.	.	MAF_INRAE=5.833
NC_035101.1	72139243	.	C	A	.	.	MAF_INRAE=5.833;MAF_USDA=19.412
NC_035101.1	72139255	.	C	T	.	.	MAF_INRAE=13.333;MAF_USDA=15.574
NC_035101.1	72139285	.	T	C	.	.	MAF_INRAE=5.833;MAF_USDA=18.235
NC_035101.1	72139310	.	G	A	.	.	MAF_USDA=4.118
NC_035101.1	72139329	.	A	G	.	.	MAF_INRAE=37.342;MAF_USDA=41.765
NC_035101.1	72139348	.	C	T	.	.	MAF_USDA=5.738
NC_035101.1	72139407	.	C	T	.	.	MAF_INRAE=47.468;MAF_USDA=42.941
NC_035101.1	72139412	.	G	A	.	.	MAF_USDA=5.738
NC_035101.1	72139449	.	T	C	.	.	MAF_USDA=6.557
NC_035101.1	72139494	.	C	A	.	.	MAF_USDA=5.738
NC_035101.1	72139510	.	T	C	.	.	MAF_INRAE=22.785;MAF_USDA=31.765
NC_035101.1	72139525	.	C	T	.	.	MAF_USDA=5.738
NC_035101.1	72139557	.	G	A	.	.	MAF_INRAE=3.333;MAF_USDA=11.176
NC_035101.1	72139574	.	G	T	.	.	MAF_USDA=2.459
NC_035101.1	72139595	.	T	G	.	.	MAF_INRAE=33.544;MAF_USDA=23.529
NC_035101.1	72139663	.	G	T	.	.	MAF_INRAE=10.0;MAF_USDA=22.353
NC_035101.1	72139670	.	G	A	.	.	MAF_USDA=1.639
NC_035101.1	72139675	.	G	T	.	.	MAF_INRAE=36.709;MAF_USDA=49.412
NC_035101.1	72139682	.	C	T	.	.	MAF_INRAE=10.833;MAF_USDA=15.574
NC_035101.1	72139683	.	G	T	.	.	MAF_USDA=1.639
NC_035101.1	72139689	.	T	C	.	.	MAF_USDA=1.639
NC_035101.1	72139697	.	T	G	.	.	MAF_USDA=3.279
NC_035101.1	72139741	.	G	A	.	.	MAF_INRAE=4.43;MAF_USDA=1.176
NC_035101.1	72139763	.	G	T	.	.	MAF_USDA=2.941
NC_035101.1	72139790	.	T	G	.	.	MAF_USDA=15.574
NC_035101.1	72139828	.	G	A	.	.	MAF_USDA=23.529
NC_035101.1	72139842	.	T	A	.	.	MAF_USDA=2.083
NC_035101.1	72139868	.	A	G	.	.	MAF_INRAE=1.667
NC_035101.1	72139995	.	G	A	.	.	MAF_USDA=12.5
NC_035101.1	72139997	.	A	C	.	.	MAF_USDA=20.833
NC_035101.1	72140007	.	C	T	.	.	MAF_USDA=8.235
NC_035101.1	72140035	.	C	A	.	.	MAF_USDA=16.471
NC_035101.1	72140063	.	T	C	.	.	MAF_USDA=12.941
NC_035101.1	72140064	.	T	A	.	.	MAF_USDA=12.941
NC_035101.1	72140067	.	C	T	.	.	MAF_USDA=14.118
NC_035101.1	72140073	.	A	C	.	.	MAF_USDA=3.279
NC_035101.1	72140158	.	G	A	.	.	MAF_USDA=5.738
NC_035101.1	72140162	.	C	G	.	.	MAF_USDA=11.475
NC_035101.1	72140203	.	C	T	.	.	MAF_INRAE=4.43;MAF_USDA=4.118
NC_035101.1	72140244	.	G	A	.	.	MAF_USDA=4.918
NC_035101.1	72140316	.	T	C	.	.	MAF_INRAE=21.519;MAF_USDA=9.412
NC_035101.1	72140363	.	A	C	.	.	MAF_INRAE=38.608;MAF_USDA=21.765
NC_035101.1	72140428	.	A	G	.	.	MAF_INRAE=19.167;MAF_USDA=35.294
NC_035101.1	72140442	.	A	T	.	.	MAF_INRAE=3.333;MAF_USDA=11.176
NC_035101.1	72140519	.	T	C	.	.	MAF_INRAE=10.759;MAF_USDA=2.459
NC_035101.1	72140531	.	A	C	.	.	MAF_INRAE=44.304;MAF_USDA=24.706
NC_035101.1	72140692	.	G	T	.	.	MAF_INRAE=4.43
NC_035101.1	72140740	.	G	C	.	.	MAF_INRAE=10.759;MAF_USDA=2.459
NC_035101.1	72140749	.	G	A	.	.	MAF_USDA=1.639
NC_035101.1	72140771	.	T	A	.	.	MAF_INRAE=15.833;MAF_USDA=12.353
NC_035101.1	72140865	.	G	C	.	.	MAF_USDA=1.639
NC_035101.1	72140908	.	A	T	.	.	MAF_INRAE=2.5
NC_035101.1	72140935	.	T	C	.	.	MAF_INRAE=3.333;MAF_USDA=3.529
NC_035101.1	72140981	.	A	G	.	.	MAF_INRAE=44.304;MAF_USDA=23.529
NC_035101.1	72141053	.	T	G	.	.	MAF_USDA=5.738
NC_035101.1	72141065	.	T	A	.	.	MAF_USDA=7.377
NC_035101.1	72141069	.	T	A	.	.	MAF_INRAE=10.127;MAF_USDA=2.459
NC_035101.1	72141152	.	G	T	.	.	MAF_INRAE=10.526;MAF_USDA=4.118
NC_035101.1	72141168	.	C	T	.	.	MAF_USDA=4.118
NC_035101.1	72141217	.	G	T	.	.	MAF_INRAE=10.526
NC_035101.1	72141237	.	T	C	.	.	MAF_USDA=9.016
NC_035101.1	72141267	.	C	A	.	.	MAF_INRAE=3.333;MAF_USDA=12.941
NC_035101.1	72141323	.	T	A	.	.	MAF_INRAE=10.759;MAF_USDA=2.459
NC_035101.1	72141383	.	C	T	.	.	MAF_USDA=3.279
NC_035101.1	72141408	.	G	A	.	.	MAF_USDA=7.143
NC_035101.1	72141463	.	C	T	.	.	MAF_INRAE=44.937;MAF_USDA=22.024
NC_035101.1	72141527	.	G	A	.	.	MAF_USDA=2.459
NC_035101.1	72141546	.	C	G	.	.	MAF_INRAE=50.0;MAF_USDA=27.647
NC_035101.1	72141601	.	G	A	.	.	MAF_USDA=6.557
NC_035101.1	72141639	.	G	A	.	.	MAF_INRAE=28.481;MAF_USDA=13.529
NC_035101.1	72141728	.	G	T	.	.	MAF_INRAE=20.253;MAF_USDA=13.934
NC_035101.1	72141753	.	A	C	.	.	MAF_INRAE=24.684;MAF_USDA=8.235
NC_035101.1	72141768	.	C	T	.	.	MAF_INRAE=24.684;MAF_USDA=8.235
NC_035101.1	72141826	.	G	T	.	.	MAF_INRAE=22.785;MAF_USDA=25.294
NC_035101.1	72141831	.	G	T	.	.	MAF_USDA=2.353
NC_035101.1	72141900	.	A	C	.	.	MAF_USDA=2.459
NC_035101.1	72141965	.	C	A	.	.	MAF_INRAE=15.833;MAF_USDA=12.353
NC_035101.1	72141999	.	A	C	.	.	MAF_USDA=12.5
NC_035101.1	72142225	.	C	A	.	.	MAF_USDA=6.557
NC_035101.1	72142454	.	C	A	.	.	MAF_USDA=12.5
NC_035101.1	72142456	.	G	A	.	.	MAF_USDA=12.5
NC_035101.1	72142483	.	T	C	.	.	MAF_USDA=9.836
NC_035101.1	72142542	.	C	G	.	.	MAF_INRAE=8.861;MAF_USDA=9.524
NC_035101.1	72142598	.	G	A	.	.	MAF_INRAE=2.5
NC_035101.1	72142635	.	C	G	.	.	MAF_USDA=5.738
NC_035101.1	72142717	.	A	C	.	.	MAF_USDA=9.016
NC_035101.1	72142832	.	G	A	.	.	MAF_INRAE=8.333;MAF_USDA=5.738
NC_035101.1	72142854	.	T	C	.	.	MAF_INRAE=5.833
NC_035101.1	72142862	.	C	T	.	.	MAF_USDA=4.918
NC_035101.1	72142877	.	T	A	.	.	MAF_INRAE=10.526;MAF_USDA=3.279
NC_035101.1	72142890	.	G	C	.	.	MAF_INRAE=10.526;MAF_USDA=3.333
NC_035101.1	72144457	.	G	A	.	.	MAF_USDA=1.667
NC_035101.1	72144477	.	T	C	.	.	MAF_USDA=25.0
NC_035101.1	72144551	.	T	A	.	.	MAF_INRAE=10.833;MAF_USDA=5.738
NC_035101.1	72144621	.	T	A	.	.	MAF_INRAE=10.833;MAF_USDA=4.098
NC_035101.1	72144737	.	C	A	.	.	MAF_USDA=5.738
NC_035101.1	72144854	.	T	A	.	.	MAF_USDA=5.0
NC_035101.1	72145005	.	T	C	.	.	MAF_INRAE=10.127;MAF_USDA=2.459
NC_035101.1	72145019	.	C	A	.	.	MAF_INRAE=20.253;MAF_USDA=30.588
NC_035101.1	72145038	.	C	A	.	.	MAF_USDA=4.098
NC_035101.1	72145051	.	C	T	.	.	MAF_INRAE=10.759;MAF_USDA=3.279
NC_035101.1	72145156	.	C	T	.	.	MAF_INRAE=2.5;MAF_USDA=5.882
NC_035101.1	72145190	.	G	T	.	.	MAF_INRAE=14.167
NC_035101.1	72145438	.	C	T	.	.	MAF_INRAE=10.759;MAF_USDA=2.459
NC_035101.1	72145461	.	T	G	.	.	MAF_INRAE=9.494;MAF_USDA=34.524
NC_035101.1	72145495	.	A	G	.	.	MAF_USDA=4.098
NC_035101.1	72145594	.	C	T	.	.	MAF_INRAE=1.667
NC_035101.1	72145720	.	G	A	.	.	MAF_INRAE=34.177;MAF_USDA=17.059
NC_035101.1	72145804	.	C	A	.	.	MAF_USDA=3.279
NC_035101.1	72145821	.	T	C	.	.	MAF_INRAE=13.333;MAF_USDA=6.557
NC_035101.1	72145832	.	C	T	.	.	MAF_USDA=4.918
NC_035101.1	72145833	.	C	T	.	.	MAF_USDA=2.459
NC_035101.1	72145834	.	G	A	.	.	MAF_USDA=5.738
NC_035101.1	72145974	.	T	C	.	.	MAF_USDA=1.639
NC_035101.1	72145980	.	A	T	.	.	MAF_INRAE=2.5
NC_035101.1	72146004	.	A	G	.	.	MAF_USDA=6.557
NC_035101.1	72146007	.	T	G	.	.	MAF_USDA=9.412
NC_035101.1	72146044	.	G	T	.	.	MAF_USDA=1.765
NC_035101.1	72146073	.	T	C	.	.	MAF_USDA=2.459
NC_035101.1	72146074	.	A	G	.	.	MAF_USDA=3.279
NC_035101.1	72146084	.	A	T	.	.	MAF_USDA=25.0
NC_035101.1	72146109	.	T	C	.	.	MAF_USDA=4.167
NC_035101.1	72146132	.	T	G	.	.	MAF_USDA=4.167
NC_035101.1	72148151	.	C	A	.	.	MAF_INRAE=10.526
NC_035101.1	72148231	.	G	A	.	.	MAF_USDA=2.459
NC_035101.1	72148268	.	G	T	.	.	MAF_USDA=4.918
NC_035101.1	72148293	.	C	T	.	.	MAF_USDA=1.639
NC_035101.1	72148311	.	C	G	.	.	MAF_USDA=9.091
NC_035101.1	72148384	.	C	T	.	.	MAF_USDA=4.237
NC_035101.1	72148419	.	C	T	.	.	MAF_USDA=1.639
NC_035101.1	72148420	.	A	G	.	.	MAF_USDA=1.639
NC_035101.1	72148586	.	G	C	.	.	MAF_USDA=1.667
NC_035101.1	72148884	.	C	T	.	.	MAF_INRAE=1.667
NC_035101.1	72148923	.	C	T	.	.	MAF_INRAE=1.667
NC_035101.1	72148946	.	C	A	.	.	MAF_USDA=5.833
NC_035101.1	72148952	.	A	C	.	.	MAF_INRAE=12.025;MAF_USDA=9.146
NC_035101.1	72149010	.	G	A	.	.	MAF_USDA=6.667
NC_035101.1	72149220	.	C	A	.	.	MAF_USDA=6.818
NC_035101.1	72149265	.	G	A	.	.	MAF_USDA=9.091
NC_035101.1	72151519	.	C	A	.	.	MAF_USDA=6.25
NC_035101.1	72151629	.	C	T	.	.	MAF_USDA=2.459
NC_035101.1	72153725	.	G	A	.	.	MAF_INRAE=10.526;MAF_USDA=3.529
NC_035101.1	72153752	.	G	T	.	.	MAF_USDA=1.639
NC_035101.1	72153774	.	G	T	.	.	MAF_USDA=2.5
NC_035101.1	72153780	.	T	C	.	.	MAF_INRAE=10.526
NC_035101.1	72153786	.	C	T	.	.	MAF_USDA=2.381
NC_035101.1	72153803	.	A	C	.	.	MAF_INRAE=42.105;MAF_USDA=12.941
NC_035101.1	72153994	.	T	A	.	.	MAF_USDA=4.918
NC_035101.1	72154054	.	C	T	.	.	MAF_INRAE=1.667
NC_035101.1	72154096	.	C	A	.	.	MAF_INRAE=19.62;MAF_USDA=1.765
NC_035101.1	72154178	.	C	A	.	.	MAF_USDA=2.353
NC_035101.1	72154285	.	A	T	.	.	MAF_INRAE=12.5
NC_035101.1	72154339	.	G	C	.	.	MAF_INRAE=5.833;MAF_USDA=7.647
NC_035101.1	72154351	.	G	A	.	.	MAF_USDA=1.639
NC_035101.1	72154414	.	C	A	.	.	MAF_USDA=2.459
NC_035101.1	72154549	.	A	T	.	.	MAF_USDA=1.639
NC_035101.1	72154572	.	C	T	.	.	MAF_USDA=4.167
NC_035101.1	72154623	.	T	A	.	.	MAF_USDA=29.167
NC_035101.1	72154633	.	A	G	.	.	MAF_USDA=4.167
NC_035101.1	72155090	.	G	A	.	.	MAF_INRAE=10.526
NC_035101.1	72155874	.	G	A	.	.	MAF_USDA=12.5
NC_035101.1	72156016	.	T	G	.	.	MAF_INRAE=26.316;MAF_USDA=35.294
NC_035101.1	72156045	.	A	G	.	.	MAF_INRAE=31.579;MAF_USDA=32.941
NC_035101.1	72156127	.	T	C	.	.	MAF_INRAE=4.167;MAF_USDA=10.588
NC_035101.1	72156232	.	G	A	.	.	MAF_USDA=2.459
NC_035101.1	72156377	.	G	A	.	.	MAF_USDA=2.353
NC_035101.1	72156436	.	A	G	.	.	MAF_INRAE=9.167;MAF_USDA=16.471
NC_035101.1	72156569	.	G	A	.	.	MAF_USDA=2.459
NC_035101.1	72156641	.	C	A	.	.	MAF_USDA=15.574
NC_035101.1	72156664	.	A	T	.	.	MAF_INRAE=36.709;MAF_USDA=44.118
NC_035101.1	72156722	.	C	T	.	.	MAF_INRAE=21.053;MAF_USDA=2.941
NC_035101.1	72156726	.	T	A	.	.	MAF_USDA=2.353
NC_035101.1	72156743	.	T	A	.	.	MAF_INRAE=27.848;MAF_USDA=14.118
NC_035101.1	72156784	.	A	T	.	.	MAF_INRAE=12.658;MAF_USDA=21.176
NC_035101.1	72156903	.	C	A	.	.	MAF_USDA=2.353
NC_035101.1	72156914	.	A	C	.	.	MAF_INRAE=28.481;MAF_USDA=14.706
NC_035101.1	72156918	.	A	G	.	.	MAF_INRAE=44.167;MAF_USDA=42.941
NC_035101.1	72156926	.	C	T	.	.	MAF_USDA=2.353
NC_035101.1	72156961	.	C	A	.	.	MAF_INRAE=26.667
NC_035101.1	72157071	.	A	T	.	.	MAF_INRAE=12.5;MAF_USDA=6.557
NC_035101.1	72157105	.	A	C	.	.	MAF_INRAE=40.506;MAF_USDA=28.235
NC_035101.1	72157124	.	C	G	.	.	MAF_INRAE=15.19;MAF_USDA=37.059
NC_035101.1	72157163	.	C	A	.	.	MAF_INRAE=15.833
NC_035101.1	72157202	.	A	G	.	.	MAF_INRAE=21.053;MAF_USDA=3.529
NC_035101.1	72157285	.	C	A	.	.	MAF_INRAE=2.5;MAF_USDA=6.471
NC_035101.1	72157305	.	A	G	.	.	MAF_INRAE=5.0;MAF_USDA=24.706
NC_035101.1	72157322	.	A	C	.	.	MAF_INRAE=5.0;MAF_USDA=24.118
NC_035101.1	72157323	.	T	C	.	.	MAF_INRAE=5.0;MAF_USDA=24.118
NC_035101.1	72157400	.	C	T	.	.	MAF_INRAE=10.526
NC_035101.1	72157425	.	G	A	.	.	MAF_USDA=7.377
NC_035101.1	72157431	.	A	G	.	.	MAF_USDA=1.639
NC_035101.1	72157443	.	G	A	.	.	MAF_INRAE=6.329;MAF_USDA=4.118
NC_035101.1	72157498	.	A	G	.	.	MAF_USDA=5.738
NC_035101.1	72157590	.	C	G	.	.	MAF_INRAE=17.5;MAF_USDA=10.588
NC_035101.1	72157618	.	T	C	.	.	MAF_USDA=4.167
NC_035101.1	72157767	.	G	A	.	.	MAF_INRAE=13.333;MAF_USDA=2.941
NC_035101.1	72157793	.	T	A	.	.	MAF_INRAE=13.333;MAF_USDA=2.941
NC_035101.1	72157879	.	C	A	.	.	MAF_USDA=16.393
NC_035101.1	72157985	.	A	G	.	.	MAF_INRAE=12.5;MAF_USDA=3.529
NC_035101.1	72158029	.	G	C	.	.	MAF_USDA=4.118
NC_035101.1	72158058	.	C	A	.	.	MAF_USDA=2.459
NC_035101.1	72158079	.	T	C	.	.	MAF_INRAE=29.747;MAF_USDA=18.824
NC_035101.1	72158233	.	G	C	.	.	MAF_USDA=10.119
NC_035101.1	72158236	.	T	C	.	.	MAF_INRAE=1.667;MAF_USDA=1.667
NC_035101.1	72158251	.	A	T	.	.	MAF_INRAE=15.823;MAF_USDA=5.882
NC_035101.1	72158284	.	C	T	.	.	MAF_INRAE=12.5;MAF_USDA=3.279
NC_035101.1	72158285	.	A	G	.	.	MAF_INRAE=15.19;MAF_USDA=5.882
NC_035101.1	72158312	.	G	T	.	.	MAF_INRAE=15.833
NC_035101.1	72158396	.	C	T	.	.	MAF_INRAE=15.823;MAF_USDA=5.882
NC_035101.1	72158434	.	A	T	.	.	MAF_INRAE=13.333
NC_035101.1	72158435	.	A	T	.	.	MAF_INRAE=13.333
NC_035101.1	72158436	.	A	T	.	.	MAF_INRAE=13.333
NC_035101.1	72158438	.	G	T	.	.	MAF_INRAE=15.833
NC_035101.1	72158453	.	G	T	.	.	MAF_INRAE=13.333;MAF_USDA=3.279
NC_035101.1	72158573	.	G	A	.	.	MAF_USDA=1.639
NC_035101.1	72158620	.	G	T	.	.	MAF_INRAE=12.5;MAF_USDA=3.279
NC_035101.1	72158623	.	T	C	.	.	MAF_INRAE=4.167;MAF_USDA=5.882
NC_035101.1	72158625	.	G	T	.	.	MAF_INRAE=12.5;MAF_USDA=3.279
NC_035101.1	72158692	.	T	A	.	.	MAF_INRAE=21.053;MAF_USDA=3.571
NC_035101.1	72158753	.	A	G	.	.	MAF_INRAE=21.053;MAF_USDA=3.529
NC_035101.1	72158817	.	A	G	.	.	MAF_USDA=8.197
NC_035101.1	72158843	.	C	T	.	.	MAF_USDA=2.459
NC_035101.1	72158897	.	A	C	.	.	MAF_USDA=3.333
NC_035101.1	72158904	.	C	A	.	.	MAF_INRAE=4.43;MAF_USDA=4.167
NC_035101.1	72158975	.	G	A	.	.	MAF_INRAE=44.937;MAF_USDA=42.857
NC_035101.1	72159016	.	G	T	.	.	MAF_USDA=12.5
NC_035101.1	72159250	.	C	T	.	.	MAF_USDA=2.459
NC_035101.1	72159364	.	T	G	.	.	MAF_INRAE=21.053;MAF_USDA=3.529
NC_035101.1	72159480	.	G	T	.	.	MAF_USDA=7.377
NC_035101.1	72159505	.	T	A	.	.	MAF_INRAE=13.333;MAF_USDA=3.279
NC_035101.1	72159597	.	C	A	.	.	MAF_INRAE=2.5
NC_035101.1	72159648	.	G	T	.	.	MAF_INRAE=45.57;MAF_USDA=44.118
NC_035101.1	72159742	.	C	T	.	.	MAF_INRAE=15.823;MAF_USDA=7.059
NC_035101.1	72159773	.	T	C	.	.	MAF_USDA=11.765
NC_035101.1	72159809	.	G	A	.	.	MAF_USDA=11.176
NC_035101.1	72159812	.	C	T	.	.	MAF_INRAE=15.823;MAF_USDA=7.059
NC_035101.1	72159889	.	C	A	.	.	MAF_USDA=3.279
NC_035101.1	72159921	.	A	T	.	.	MAF_USDA=1.639
NC_035101.1	72159922	.	G	T	.	.	MAF_USDA=1.639
NC_035101.1	72159937	.	A	G	.	.	MAF_INRAE=17.722;MAF_USDA=7.647
NC_035101.1	72159944	.	T	C	.	.	MAF_USDA=9.016
NC_035101.1	72159949	.	T	A	.	.	MAF_INRAE=16.667;MAF_USDA=4.706
NC_035101.1	72159954	.	C	T	.	.	MAF_INRAE=4.167;MAF_USDA=8.824
NC_035101.1	72159983	.	C	T	.	.	MAF_INRAE=15.823;MAF_USDA=5.882
NC_035101.1	72160043	.	G	T	.	.	MAF_INRAE=17.5;MAF_USDA=25.882
NC_035101.1	72160113	.	C	T	.	.	MAF_USDA=1.639
NC_035101.1	72160116	.	G	A	.	.	MAF_USDA=1.639
NC_035101.1	72160624	.	C	A	.	.	MAF_USDA=4.098
NC_035101.1	72160646	.	C	G	.	.	MAF_USDA=2.353
NC_035101.1	72160689	.	G	A	.	.	MAF_USDA=3.529
NC_035101.1	72160695	.	A	T	.	.	MAF_INRAE=48.734;MAF_USDA=31.176
NC_035101.1	72160702	.	A	G	.	.	MAF_USDA=19.048
NC_035101.1	72160718	.	C	G	.	.	MAF_USDA=14.167
NC_035101.1	72160740	.	A	T	.	.	MAF_INRAE=26.316;MAF_USDA=12.941
NC_035101.1	72160839	.	C	T	.	.	MAF_USDA=2.459
NC_035101.1	72160845	.	C	T	.	.	MAF_USDA=1.639
NC_035101.1	72160889	.	A	C	.	.	MAF_INRAE=41.772;MAF_USDA=26.471
NC_035101.1	72160907	.	A	T	.	.	MAF_INRAE=29.114;MAF_USDA=28.824
NC_035101.1	72160913	.	T	G	.	.	MAF_INRAE=31.579;MAF_USDA=3.529
NC_035101.1	72160917	.	A	T	.	.	MAF_USDA=3.571
NC_035101.1	72160942	.	G	A	.	.	MAF_INRAE=30.38;MAF_USDA=17.647
NC_035101.1	72160977	.	G	T	.	.	MAF_INRAE=49.367;MAF_USDA=31.176
NC_035101.1	72160979	.	C	A	.	.	MAF_INRAE=5.0;MAF_USDA=2.083
NC_035101.1	72160999	.	G	A	.	.	MAF_USDA=2.459
NC_035101.1	72161016	.	G	T	.	.	MAF_INRAE=25.316;MAF_USDA=12.941
NC_035101.1	72161024	.	C	G	.	.	MAF_INRAE=3.333;MAF_USDA=12.353
NC_035101.1	72161047	.	T	G	.	.	MAF_USDA=3.279
NC_035101.1	72161066	.	G	A	.	.	MAF_INRAE=3.797;MAF_USDA=4.118
NC_035101.1	72161122	.	G	A	.	.	MAF_INRAE=2.5
NC_035101.1	72161132	.	A	C	.	.	MAF_INRAE=31.579;MAF_USDA=14.706
NC_035101.1	72161156	.	T	C	.	.	MAF_USDA=1.639
NC_035101.1	72161215	.	G	T	.	.	MAF_INRAE=31.579;MAF_USDA=4.118
NC_035101.1	72161245	.	C	T	.	.	MAF_USDA=12.353
NC_035101.1	72161254	.	A	T	.	.	MAF_INRAE=31.579;MAF_USDA=4.118
NC_035101.1	72161270	.	G	T	.	.	MAF_USDA=3.279
NC_035101.1	72161382	.	C	T	.	.	MAF_INRAE=13.333
NC_035101.1	72161388	.	G	A	.	.	MAF_INRAE=2.5
NC_035101.1	72161391	.	A	G	.	.	MAF_INRAE=47.5
NC_035101.1	72161400	.	T	C	.	.	MAF_INRAE=37.5
NC_035101.1	72161406	.	C	T	.	.	MAF_INRAE=38.333
NC_035101.1	72161408	.	G	A	.	.	MAF_INRAE=36.667
NC_035101.1	72161409	.	G	A	.	.	MAF_USDA=6.557
NC_035101.1	72161417	.	A	G	.	.	MAF_INRAE=28.333
NC_035101.1	72161432	.	G	A	.	.	MAF_INRAE=21.667
NC_035101.1	72161448	.	A	T	.	.	MAF_INRAE=37.5
NC_035101.1	72161459	.	G	A	.	.	MAF_INRAE=4.167
NC_035101.1	72161469	.	C	T	.	.	MAF_INRAE=3.333
NC_035101.1	72161481	.	C	A	.	.	MAF_INRAE=26.667
NC_035101.1	72161533	.	G	A	.	.	MAF_USDA=4.167
NC_035101.1	72161558	.	T	A	.	.	MAF_INRAE=6.667
NC_035101.1	72161575	.	C	T	.	.	MAF_INRAE=3.333
NC_035101.1	72161593	.	A	G	.	.	MAF_USDA=1.639
NC_035101.1	72161601	.	A	G	.	.	MAF_INRAE=7.595
NC_035101.1	72161778	.	A	G	.	.	MAF_USDA=22.917
NC_035101.1	72161782	.	C	T	.	.	MAF_INRAE=4.167
NC_035101.1	72161789	.	G	A	.	.	MAF_INRAE=2.5;MAF_USDA=8.333
NC_035101.1	72161816	.	G	A	.	.	MAF_INRAE=2.632
NC_035101.1	72161886	.	C	A	.	.	MAF_INRAE=2.5
NC_035101.1	72162456	.	C	T	.	.	MAF_USDA=6.522
NC_035101.1	72162496	.	C	A	.	.	MAF_USDA=4.237
NC_035101.1	72162520	.	G	A	.	.	MAF_USDA=2.5
NC_035101.1	72162544	.	A	C	.	.	MAF_USDA=12.5
NC_035101.1	72162545	.	T	C	.	.	MAF_USDA=4.098
NC_035101.1	72162586	.	A	G	.	.	MAF_INRAE=1.667
NC_035101.1	72162598	.	G	C	.	.	MAF_INRAE=9.167
NC_035101.1	72162605	.	A	T	.	.	MAF_USDA=3.279
NC_035101.1	72162627	.	C	T	.	.	MAF_INRAE=31.579;MAF_USDA=4.118
NC_035101.1	72162641	.	C	T	.	.	MAF_INRAE=31.579;MAF_USDA=3.529
NC_035101.1	72162644	.	G	A	.	.	MAF_USDA=3.279
NC_035101.1	72162666	.	C	T	.	.	MAF_INRAE=10.833
NC_035101.1	72162683	.	C	A	.	.	MAF_INRAE=41.772;MAF_USDA=28.235
NC_035101.1	72162686	.	A	T	.	.	MAF_INRAE=4.43;MAF_USDA=4.118
NC_035101.1	72162711	.	C	A	.	.	MAF_INRAE=11.392;MAF_USDA=17.647
NC_035101.1	72162743	.	G	A	.	.	MAF_INRAE=2.5;MAF_USDA=10.0
NC_035101.1	72162850	.	C	A	.	.	MAF_INRAE=15.833
NC_035101.1	72162852	.	C	A	.	.	MAF_INRAE=15.833
NC_035101.1	72162862	.	A	C	.	.	MAF_USDA=12.295
NC_035101.1	72162863	.	A	T	.	.	MAF_USDA=2.459
NC_035101.1	72162865	.	T	G	.	.	MAF_INRAE=17.089;MAF_USDA=4.118
NC_035101.1	72162869	.	G	T	.	.	MAF_INRAE=23.418;MAF_USDA=18.824
NC_035101.1	72162902	.	T	G	.	.	MAF_INRAE=23.418;MAF_USDA=19.412
NC_035101.1	72162904	.	T	A	.	.	MAF_INRAE=20.833;MAF_USDA=19.412
NC_035101.1	72162915	.	C	A	.	.	MAF_USDA=14.706
NC_035101.1	72162950	.	T	A	.	.	MAF_INRAE=41.772;MAF_USDA=25.882
NC_035101.1	72162976	.	A	T	.	.	MAF_USDA=2.459
NC_035101.1	72163010	.	A	G	.	.	MAF_INRAE=32.278;MAF_USDA=31.765
NC_035101.1	72163011	.	C	T	.	.	MAF_USDA=14.706
NC_035101.1	72163032	.	T	C	.	.	MAF_USDA=11.475
NC_035101.1	72163108	.	T	G	.	.	MAF_USDA=3.279
NC_035101.1	72163110	.	C	A	.	.	MAF_INRAE=31.579;MAF_USDA=4.118
NC_035101.1	72163154	.	G	A	.	.	MAF_USDA=2.459
NC_035101.1	72163440	.	G	A	.	.	MAF_INRAE=15.833
NC_035101.1	72163468	.	G	A	.	.	MAF_USDA=3.279
NC_035101.1	72163470	.	G	A	.	.	MAF_INRAE=43.038;MAF_USDA=32.941
NC_035101.1	72163479	.	G	A	.	.	MAF_USDA=5.738
NC_035101.1	72163495	.	G	A	.	.	MAF_USDA=1.639
NC_035101.1	72163536	.	C	T	.	.	MAF_INRAE=23.418;MAF_USDA=24.706
NC_035101.1	72163561	.	G	A	.	.	MAF_INRAE=25.949;MAF_USDA=23.529
NC_035101.1	72163657	.	C	T	.	.	MAF_INRAE=2.5
NC_035101.1	72163688	.	T	C	.	.	MAF_USDA=2.459
NC_035101.1	72163724	.	G	T	.	.	MAF_USDA=25.0
NC_035101.1	72163725	.	T	A	.	.	MAF_USDA=2.083
NC_035101.1	72163732	.	A	T	.	.	MAF_INRAE=15.833
NC_035101.1	72163747	.	T	C	.	.	MAF_USDA=1.639
NC_035101.1	72163772	.	G	A	.	.	MAF_INRAE=41.772;MAF_USDA=31.765
NC_035101.1	72163814	.	G	T	.	.	MAF_INRAE=49.367;MAF_USDA=32.353
NC_035101.1	72163855	.	C	A	.	.	MAF_INRAE=25.316;MAF_USDA=13.69
NC_035101.1	72164161	.	C	T	.	.	MAF_INRAE=25.316;MAF_USDA=13.095
NC_035101.1	72164184	.	A	T	.	.	MAF_INRAE=6.667;MAF_USDA=16.667
NC_035101.1	72164189	.	G	C	.	.	MAF_INRAE=1.667
NC_035101.1	72164228	.	C	T	.	.	MAF_INRAE=2.5
NC_035101.1	72164243	.	A	G	.	.	MAF_INRAE=31.579;MAF_USDA=4.118
NC_035101.1	72164331	.	C	A	.	.	MAF_INRAE=27.848;MAF_USDA=35.246
NC_035101.1	72164369	.	G	A	.	.	MAF_INRAE=4.43;MAF_USDA=4.918
NC_035101.1	72164438	.	T	G	.	.	MAF_INRAE=46.203;MAF_USDA=44.118
NC_035101.1	72164486	.	A	G	.	.	MAF_INRAE=2.5;MAF_USDA=1.639
NC_035101.1	72164504	.	T	A	.	.	MAF_USDA=6.557
NC_035101.1	72164534	.	G	A	.	.	MAF_USDA=14.583
NC_035101.1	72164567	.	A	G	.	.	MAF_USDA=19.512
NC_035101.1	72164582	.	A	G	.	.	MAF_USDA=18.902
NC_035101.1	72164588	.	G	A	.	.	MAF_USDA=19.277
NC_035101.1	72164601	.	G	C	.	.	MAF_USDA=5.0
NC_035101.1	72164625	.	A	T	.	.	MAF_INRAE=42.105;MAF_USDA=47.059
NC_035101.1	72164629	.	G	T	.	.	MAF_INRAE=26.316;MAF_USDA=13.529
NC_035101.1	72164640	.	A	G	.	.	MAF_INRAE=26.316;MAF_USDA=18.235
NC_035101.1	72164673	.	A	C	.	.	MAF_INRAE=26.316;MAF_USDA=18.235
NC_035101.1	72164830	.	G	A	.	.	MAF_USDA=25.0
NC_035101.1	72164871	.	T	A	.	.	MAF_USDA=10.656
NC_035101.1	72164884	.	A	G	.	.	MAF_INRAE=2.5;MAF_USDA=4.098
NC_035101.1	72164887	.	C	A	.	.	MAF_USDA=2.459
NC_035101.1	72165041	.	T	G	.	.	MAF_USDA=1.639
NC_035101.1	72165052	.	T	A	.	.	MAF_INRAE=13.333;MAF_USDA=1.639
NC_035101.1	72165056	.	A	G	.	.	MAF_INRAE=1.667
NC_035101.1	72165064	.	G	T	.	.	MAF_INRAE=15.833
NC_035101.1	72165101	.	G	T	.	.	MAF_INRAE=11.392;MAF_USDA=15.882
NC_035101.1	72165129	.	C	T	.	.	MAF_INRAE=26.316;MAF_USDA=22.941
NC_035101.1	72165176	.	G	T	.	.	MAF_USDA=4.098
NC_035101.1	72165199	.	G	C	.	.	MAF_INRAE=3.333;MAF_USDA=9.412
NC_035101.1	72165228	.	G	T	.	.	MAF_USDA=2.459
NC_035101.1	72165249	.	T	C	.	.	MAF_INRAE=24.684;MAF_USDA=14.706
NC_035101.1	72165274	.	G	C	.	.	MAF_INRAE=29.114;MAF_USDA=25.882
NC_035101.1	72165327	.	G	A	.	.	MAF_USDA=14.118
NC_035101.1	72165372	.	T	A	.	.	MAF_USDA=3.529
NC_035101.1	72165375	.	C	A	.	.	MAF_USDA=4.706
NC_035101.1	72165382	.	A	T	.	.	MAF_USDA=6.471
NC_035101.1	72165420	.	C	A	.	.	MAF_USDA=6.557
NC_035101.1	72165424	.	G	A	.	.	MAF_USDA=1.639
NC_035101.1	72165428	.	G	C	.	.	MAF_USDA=4.918
NC_035101.1	72165433	.	G	T	.	.	MAF_USDA=1.639
NC_035101.1	72165454	.	G	A	.	.	MAF_USDA=4.098
NC_035101.1	72165456	.	A	T	.	.	MAF_USDA=10.588
NC_035101.1	72165465	.	A	C	.	.	MAF_USDA=5.738
NC_035101.1	72165471	.	A	T	.	.	MAF_USDA=11.905
NC_035101.1	72165473	.	C	G	.	.	MAF_USDA=18.75
NC_035101.1	72165480	.	C	A	.	.	MAF_USDA=2.459
NC_035101.1	72165499	.	G	A	.	.	MAF_USDA=11.475
NC_035101.1	72165501	.	A	T	.	.	MAF_USDA=12.353
NC_035101.1	72165503	.	C	G	.	.	MAF_USDA=11.765
NC_035101.1	72165510	.	C	A	.	.	MAF_USDA=13.934
NC_035101.1	72165516	.	A	T	.	.	MAF_USDA=18.75
NC_035101.1	72165520	.	T	G	.	.	MAF_USDA=4.098
NC_035101.1	72165531	.	A	T	.	.	MAF_USDA=4.918
NC_035101.1	72165561	.	T	A	.	.	MAF_USDA=2.459
NC_035101.1	72165570	.	A	C	.	.	MAF_USDA=2.459
NC_035101.1	72165571	.	T	C	.	.	MAF_USDA=7.377
NC_035101.1	72165574	.	G	A	.	.	MAF_INRAE=2.632;MAF_USDA=8.824
NC_035101.1	72165595	.	T	G	.	.	MAF_USDA=4.098
NC_035101.1	72165601	.	T	C	.	.	MAF_USDA=7.059
NC_035101.1	72165604	.	G	A	.	.	MAF_USDA=6.557
NC_035101.1	72165606	.	T	A	.	.	MAF_USDA=4.098
NC_035101.1	72165619	.	G	A	.	.	MAF_USDA=3.333
NC_035101.1	72165623	.	G	C	.	.	MAF_USDA=12.5
NC_035101.1	72165631	.	T	C	.	.	MAF_USDA=4.098
NC_035101.1	72165637	.	A	T	.	.	MAF_USDA=14.706
NC_035101.1	72165649	.	G	A	.	.	MAF_USDA=7.059
NC_035101.1	72165660	.	A	C	.	.	MAF_USDA=8.235
NC_035101.1	72165661	.	T	C	.	.	MAF_USDA=29.167
NC_035101.1	72165664	.	G	A	.	.	MAF_USDA=8.333
NC_035101.1	72165666	.	T	A	.	.	MAF_USDA=4.918
NC_035101.1	72165743	.	G	T	.	.	MAF_USDA=4.918
NC_035101.1	72165751	.	T	C	.	.	MAF_USDA=10.588
NC_035101.1	72165759	.	A	T	.	.	MAF_INRAE=31.579;MAF_USDA=2.459
NC_035101.1	72165766	.	T	C	.	.	MAF_INRAE=2.5
NC_035101.1	72165775	.	T	G	.	.	MAF_INRAE=2.5
NC_035101.1	72165780	.	A	C	.	.	MAF_USDA=14.583
NC_035101.1	72165781	.	T	C	.	.	MAF_INRAE=1.667
NC_035101.1	72165787	.	A	T	.	.	MAF_INRAE=1.667;MAF_USDA=15.294
NC_035101.1	72165798	.	T	A	.	.	MAF_INRAE=2.5;MAF_USDA=5.738
NC_035101.1	72165801	.	A	T	.	.	MAF_INRAE=1.667
NC_035101.1	72165803	.	G	T	.	.	MAF_INRAE=18.421;MAF_USDA=25.882
NC_035101.1	72165849	.	G	T	.	.	MAF_INRAE=24.684;MAF_USDA=9.412
NC_035101.1	72166001	.	G	T	.	.	MAF_INRAE=4.43;MAF_USDA=2.083
NC_035101.1	72166266	.	C	A	.	.	MAF_USDA=31.25
NC_035101.1	72166360	.	G	T	.	.	MAF_INRAE=47.368;MAF_USDA=31.25
NC_035101.1	72166428	.	G	T	.	.	MAF_INRAE=10.526;MAF_USDA=34.118
NC_035101.1	72166433	.	G	T	.	.	MAF_INRAE=2.5;MAF_USDA=3.279
NC_035101.1	72166485	.	T	C	.	.	MAF_USDA=4.918
NC_035101.1	72166491	.	T	G	.	.	MAF_INRAE=21.053;MAF_USDA=29.412
NC_035101.1	72166526	.	G	A	.	.	MAF_INRAE=31.579;MAF_USDA=4.118
NC_035101.1	72166664	.	A	T	.	.	MAF_INRAE=25.316;MAF_USDA=13.095
NC_035101.1	72166707	.	G	A	.	.	MAF_INRAE=6.329;MAF_USDA=5.294
NC_035101.1	72166717	.	A	G	.	.	MAF_USDA=1.667
NC_035101.1	72166721	.	T	A	.	.	MAF_INRAE=2.5
NC_035101.1	72166727	.	C	T	.	.	MAF_INRAE=2.5
NC_035101.1	72166902	.	G	A	.	.	MAF_USDA=2.083
NC_035101.1	72166917	.	T	C	.	.	MAF_INRAE=27.215;MAF_USDA=14.118
NC_035101.1	72166928	.	T	C	.	.	MAF_INRAE=10.759;MAF_USDA=5.738
NC_035101.1	72167023	.	C	A	.	.	MAF_INRAE=2.5
NC_035101.1	72167074	.	G	A	.	.	MAF_INRAE=31.579;MAF_USDA=4.118
NC_035101.1	72167115	.	G	C	.	.	MAF_INRAE=2.5
NC_035101.1	72167136	.	T	A	.	.	MAF_INRAE=28.947;MAF_USDA=8.333
NC_035101.1	72167148	.	G	A	.	.	MAF_INRAE=2.5
NC_035101.1	72167173	.	C	A	.	.	MAF_INRAE=31.579;MAF_USDA=4.706
NC_035101.1	72167174	.	A	C	.	.	MAF_USDA=4.118
NC_035101.1	72167184	.	C	T	.	.	MAF_INRAE=31.579;MAF_USDA=4.118
NC_035101.1	72167185	.	T	G	.	.	MAF_USDA=4.706
NC_035101.1	72167249	.	G	A	.	.	MAF_INRAE=15.833;MAF_USDA=1.639
NC_035101.1	72167367	.	T	C	.	.	MAF_USDA=1.639
NC_035101.1	72167386	.	T	C	.	.	MAF_INRAE=31.013;MAF_USDA=28.824
NC_035101.1	72167498	.	T	C	.	.	MAF_INRAE=10.759;MAF_USDA=5.738
NC_035101.1	72167502	.	C	T	.	.	MAF_INRAE=25.316;MAF_USDA=32.941
NC_035101.1	72167553	.	A	C	.	.	MAF_INRAE=35.443;MAF_USDA=40.0
NC_035101.1	72167570	.	G	T	.	.	MAF_INRAE=4.43;MAF_USDA=4.706
NC_035101.1	72167588	.	G	T	.	.	MAF_INRAE=4.43;MAF_USDA=4.706
NC_035101.1	72167647	.	G	A	.	.	MAF_INRAE=10.0
NC_035101.1	72167652	.	G	A	.	.	MAF_INRAE=16.456;MAF_USDA=27.647
NC_035101.1	72167677	.	A	C	.	.	MAF_INRAE=10.759;MAF_USDA=2.459
NC_035101.1	72167694	.	C	T	.	.	MAF_INRAE=2.5
NC_035101.1	72167770	.	C	A	.	.	MAF_INRAE=4.43;MAF_USDA=7.059
NC_035101.1	72167779	.	C	A	.	.	MAF_USDA=25.0
NC_035101.1	72167792	.	T	A	.	.	MAF_INRAE=13.291;MAF_USDA=22.941
NC_035101.1	72167884	.	C	T	.	.	MAF_INRAE=39.873;MAF_USDA=34.118
NC_035101.1	72167919	.	A	G	.	.	MAF_INRAE=2.5;MAF_USDA=5.738
NC_035101.1	72168015	.	G	A	.	.	MAF_USDA=4.918
NC_035101.1	72168033	.	G	A	.	.	MAF_USDA=4.706
NC_035101.1	72168042	.	G	A	.	.	MAF_INRAE=4.167;MAF_USDA=5.882
NC_035101.1	72168043	.	T	C	.	.	MAF_INRAE=31.013;MAF_USDA=28.235
NC_035101.1	72168047	.	C	A	.	.	MAF_USDA=5.738
NC_035101.1	72168080	.	A	C	.	.	MAF_INRAE=1.667;MAF_USDA=7.377
NC_035101.1	72168146	.	A	T	.	.	MAF_INRAE=33.544;MAF_USDA=32.941
NC_035101.1	72168165	.	T	A	.	.	MAF_USDA=4.098
NC_035101.1	72168170	.	A	C	.	.	MAF_INRAE=1.667
NC_035101.1	72168221	.	G	T	.	.	MAF_INRAE=10.127;MAF_USDA=2.459
NC_035101.1	72168337	.	A	G	.	.	MAF_INRAE=45.57
NC_035101.1	72168381	.	A	C	.	.	MAF_INRAE=2.5
NC_035101.1	72168390	.	G	A	.	.	MAF_INRAE=2.5
NC_035101.1	72168465	.	C	T	.	.	MAF_INRAE=31.579;MAF_USDA=3.529
NC_035101.1	72168485	.	C	A	.	.	MAF_INRAE=4.167;MAF_USDA=8.235
NC_035101.1	72168505	.	T	C	.	.	MAF_USDA=41.667
NC_035101.1	72168507	.	T	G	.	.	MAF_USDA=35.417
NC_035101.1	72168510	.	A	G	.	.	MAF_USDA=33.333
NC_035101.1	72168523	.	C	A	.	.	MAF_USDA=41.667
NC_035101.1	72168535	.	T	C	.	.	MAF_USDA=31.25
NC_035101.1	72168563	.	T	C	.	.	MAF_USDA=27.083
NC_035101.1	72168564	.	A	C	.	.	MAF_USDA=27.083
NC_035101.1	72168600	.	T	G	.	.	MAF_USDA=7.5
NC_035101.1	72168617	.	T	G	.	.	MAF_USDA=7.5
NC_035101.1	72168623	.	G	A	.	.	MAF_USDA=5.833
NC_035101.1	72168653	.	A	T	.	.	MAF_USDA=8.824
NC_035101.1	72168655	.	G	A	.	.	MAF_USDA=8.235
NC_035101.1	72168658	.	C	T	.	.	MAF_USDA=47.059
NC_035101.1	72168659	.	A	G	.	.	MAF_USDA=44.706
NC_035101.1	72168669	.	C	T	.	.	MAF_USDA=23.77
NC_035101.1	72168674	.	T	G	.	.	MAF_USDA=27.647
NC_035101.1	72168683	.	A	T	.	.	MAF_USDA=42.353
NC_035101.1	72168688	.	T	C	.	.	MAF_USDA=30.0
NC_035101.1	72168692	.	C	T	.	.	MAF_USDA=27.647
NC_035101.1	72168712	.	A	G	.	.	MAF_USDA=27.647
NC_035101.1	72168719	.	G	A	.	.	MAF_USDA=7.059
NC_035101.1	72168720	.	G	A	.	.	MAF_USDA=26.471
NC_035101.1	72168725	.	C	A	.	.	MAF_INRAE=3.333;MAF_USDA=10.588
NC_035101.1	72168727	.	T	C	.	.	MAF_INRAE=5.0;MAF_USDA=27.059
NC_035101.1	72168747	.	T	G	.	.	MAF_INRAE=34.177;MAF_USDA=41.176
NC_035101.1	72168762	.	C	T	.	.	MAF_USDA=12.295
NC_035101.1	72168770	.	C	T	.	.	MAF_INRAE=25.949;MAF_USDA=12.941
NC_035101.1	72168779	.	A	C	.	.	MAF_USDA=5.738
NC_035101.1	72168814	.	A	G	.	.	MAF_USDA=3.279
NC_035101.1	72168820	.	C	T	.	.	MAF_INRAE=18.354;MAF_USDA=17.647
NC_035101.1	72168852	.	G	A	.	.	MAF_USDA=4.098
NC_035101.1	72168909	.	G	A,T	.	.	MAF_INRAE=15.0;MAF_USDA=1.765
NC_035101.1	72168946	.	G	A	.	.	MAF_USDA=1.639
NC_035101.1	72168982	.	G	C	.	.	MAF_USDA=9.016
NC_035101.1	72169008	.	T	C	.	.	MAF_INRAE=2.5
NC_035101.1	72169027	.	T	C	.	.	MAF_INRAE=25.949;MAF_USDA=12.941
NC_035101.1	72169128	.	T	A	.	.	MAF_INRAE=4.167;MAF_USDA=10.588
NC_035101.1	72169133	.	T	G	.	.	MAF_INRAE=31.646;MAF_USDA=31.176
NC_035101.1	72169182	.	C	A	.	.	MAF_INRAE=1.667
NC_035101.1	72169225	.	T	A	.	.	MAF_INRAE=31.013;MAF_USDA=31.176
NC_035101.1	72169228	.	G	A	.	.	MAF_USDA=2.459
NC_035101.1	72169246	.	G	A	.	.	MAF_USDA=20.492
NC_035101.1	72169248	.	G	A	.	.	MAF_INRAE=31.579;MAF_USDA=4.118
NC_035101.1	72169274	.	G	A	.	.	MAF_USDA=4.118
NC_035101.1	72169276	.	G	A	.	.	MAF_USDA=4.118
NC_035101.1	72169457	.	C	A	.	.	MAF_INRAE=1.667;MAF_USDA=4.098
NC_035101.1	72169524	.	C	T	.	.	MAF_USDA=11.475
NC_035101.1	72169542	.	C	T	.	.	MAF_INRAE=2.5
NC_035101.1	72169635	.	G	A	.	.	MAF_INRAE=15.833
NC_035101.1	72169637	.	T	C	.	.	MAF_INRAE=43.038;MAF_USDA=34.706
NC_035101.1	72169684	.	G	T	.	.	MAF_USDA=11.475
NC_035101.1	72169689	.	G	A	.	.	MAF_INRAE=2.5
NC_035101.1	72169718	.	C	A	.	.	MAF_USDA=3.279
NC_035101.1	72169751	.	G	C	.	.	MAF_INRAE=1.667;MAF_USDA=24.59
NC_035101.1	72169764	.	A	G	.	.	MAF_INRAE=4.167;MAF_USDA=11.176
NC_035101.1	72169768	.	A	G	.	.	MAF_USDA=1.639
NC_035101.1	72169895	.	C	A	.	.	MAF_USDA=4.118
NC_035101.1	72170015	.	C	G	.	.	MAF_INRAE=15.833
NC_035101.1	72170055	.	A	T	.	.	MAF_INRAE=1.667;MAF_USDA=4.098
NC_035101.1	72170070	.	T	G	.	.	MAF_INRAE=37.342;MAF_USDA=43.529
NC_035101.1	72170184	.	T	G	.	.	MAF_INRAE=46.203;MAF_USDA=35.294
NC_035101.1	72170193	.	G	T	.	.	MAF_INRAE=1.667;MAF_USDA=4.918
NC_035101.1	72170196	.	C	A	.	.	MAF_USDA=11.475
NC_035101.1	72170231	.	T	A	.	.	MAF_USDA=19.672
NC_035101.1	72170262	.	G	T	.	.	MAF_INRAE=4.43;MAF_USDA=12.353
NC_035101.1	72170265	.	C	T	.	.	MAF_INRAE=1.667;MAF_USDA=25.41
NC_035101.1	72170270	.	T	A	.	.	MAF_INRAE=32.911;MAF_USDA=28.824
NC_035101.1	72170307	.	C	T	.	.	MAF_USDA=2.459
NC_035101.1	72170423	.	T	G	.	.	MAF_USDA=2.459
NC_035101.1	72170512	.	G	A	.	.	MAF_USDA=2.459
NC_035101.1	72170514	.	T	C	.	.	MAF_INRAE=8.861;MAF_USDA=7.647
NC_035101.1	72170520	.	C	T	.	.	MAF_INRAE=2.5
NC_035101.1	72170531	.	A	T	.	.	MAF_INRAE=4.167;MAF_USDA=10.588
NC_035101.1	72170581	.	A	T	.	.	MAF_INRAE=4.167;MAF_USDA=6.471
NC_035101.1	72170613	.	G	A	.	.	MAF_INRAE=4.43;MAF_USDA=12.353
NC_035101.1	72170674	.	T	C	.	.	MAF_INRAE=4.167;MAF_USDA=6.471
NC_035101.1	72170731	.	C	T	.	.	MAF_INRAE=4.167;MAF_USDA=11.31
NC_035101.1	72170741	.	T	A	.	.	MAF_INRAE=1.667;MAF_USDA=4.167
NC_035101.1	72170810	.	C	A	.	.	MAF_INRAE=15.789;MAF_USDA=2.083
NC_035101.1	72170827	.	C	A	.	.	MAF_USDA=22.5
NC_035101.1	72170857	.	G	A	.	.	MAF_USDA=4.918
NC_035101.1	72170920	.	C	T	.	.	MAF_INRAE=1.667;MAF_USDA=27.049
NC_035101.1	72170951	.	C	A	.	.	MAF_INRAE=13.333;MAF_USDA=1.639
NC_035101.1	72170975	.	A	C	.	.	MAF_USDA=4.118
NC_035101.1	72170980	.	G	T	.	.	MAF_INRAE=4.43;MAF_USDA=4.706
NC_035101.1	72171051	.	T	A	.	.	MAF_USDA=4.118
NC_035101.1	72171095	.	C	T	.	.	MAF_USDA=3.529
NC_035101.1	72171107	.	A	C	.	.	MAF_INRAE=4.43;MAF_USDA=12.353
NC_035101.1	72171263	.	G	A	.	.	MAF_USDA=2.459
NC_035101.1	72171275	.	G	A	.	.	MAF_INRAE=1.667
NC_035101.1	72171279	.	T	G	.	.	MAF_INRAE=4.167;MAF_USDA=10.588
NC_035101.1	72171290	.	A	T	.	.	MAF_INRAE=4.167;MAF_USDA=10.588
NC_035101.1	72171369	.	T	A	.	.	MAF_INRAE=5.0;MAF_USDA=10.588
NC_035101.1	72171372	.	G	T	.	.	MAF_INRAE=5.0
NC_035101.1	72171377	.	A	G	.	.	MAF_INRAE=31.579
NC_035101.1	72171449	.	C	A	.	.	MAF_USDA=8.197
NC_035101.1	72171463	.	T	G	.	.	MAF_USDA=3.279
NC_035101.1	72171544	.	A	G	.	.	MAF_USDA=36.31
NC_035101.1	72171565	.	C	T	.	.	MAF_INRAE=1.667;MAF_USDA=4.167
NC_035101.1	72171598	.	C	T	.	.	MAF_INRAE=5.0;MAF_USDA=10.588
NC_035101.1	72171609	.	T	A	.	.	MAF_INRAE=32.911;MAF_USDA=28.235
NC_035101.1	72171645	.	A	C	.	.	MAF_INRAE=26.667
NC_035101.1	72171653	.	C	T	.	.	MAF_USDA=7.377
NC_035101.1	72171654	.	T	A	.	.	MAF_INRAE=32.278;MAF_USDA=28.235
NC_035101.1	72171656	.	C	T	.	.	MAF_USDA=7.377
NC_035101.1	72171728	.	G	T	.	.	MAF_USDA=8.197
NC_035101.1	72171746	.	A	C	.	.	MAF_INRAE=13.291;MAF_USDA=19.412
NC_035101.1	72171754	.	C	T	.	.	MAF_INRAE=8.861;MAF_USDA=7.647
NC_035101.1	72171755	.	C	T	.	.	MAF_INRAE=2.5;MAF_USDA=11.765
NC_035101.1	72171756	.	G	A	.	.	MAF_INRAE=1.667;MAF_USDA=7.647
NC_035101.1	72171768	.	C	G	.	.	MAF_USDA=3.279
NC_035101.1	72171773	.	T	C	.	.	MAF_INRAE=8.861;MAF_USDA=7.647
NC_035101.1	72171776	.	T	C	.	.	MAF_INRAE=26.582;MAF_USDA=12.941
NC_035101.1	72171832	.	T	G	.	.	MAF_INRAE=5.0;MAF_USDA=11.176
NC_035101.1	72171842	.	C	A	.	.	MAF_INRAE=3.333;MAF_USDA=10.0
NC_035101.1	72171856	.	C	T	.	.	MAF_INRAE=2.632
NC_035101.1	72171991	.	C	A	.	.	MAF_INRAE=24.684;MAF_USDA=25.0
NC_035101.1	72172129	.	G	T	.	.	MAF_INRAE=5.0;MAF_USDA=16.667
NC_035101.1	72172141	.	C	T	.	.	MAF_INRAE=4.167;MAF_USDA=12.5
NC_035101.1	72172188	.	C	A	.	.	MAF_INRAE=8.861;MAF_USDA=10.417
NC_035101.1	72172217	.	T	G	.	.	MAF_USDA=2.083
NC_035101.1	72172335	.	C	A	.	.	MAF_INRAE=25.949;MAF_USDA=25.0
NC_035101.1	72172388	.	G	C	.	.	MAF_INRAE=32.278;MAF_USDA=39.583
NC_035101.1	72172410	.	C	T	.	.	MAF_USDA=4.167
NC_035101.1	72172415	.	G	T	.	.	MAF_INRAE=2.5
NC_035101.1	72172455	.	G	T	.	.	MAF_INRAE=4.167;MAF_USDA=12.5
NC_035101.1	72172533	.	T	A	.	.	MAF_USDA=12.5
NC_035101.1	72172553	.	A	G	.	.	MAF_INRAE=2.5
NC_035101.1	72172557	.	A	G	.	.	MAF_USDA=4.167
NC_035101.1	72172565	.	T	G	.	.	MAF_USDA=14.583
NC_035101.1	72172636	.	C	A	.	.	MAF_USDA=3.333
NC_035101.1	72172656	.	G	C	.	.	MAF_INRAE=13.333
NC_035101.1	72172668	.	G	A	.	.	MAF_INRAE=4.43;MAF_USDA=12.353
NC_035101.1	72172677	.	G	A	.	.	MAF_USDA=5.738
NC_035101.1	72172696	.	C	G	.	.	MAF_INRAE=32.911;MAF_USDA=26.471
NC_035101.1	72172814	.	A	T	.	.	MAF_INRAE=25.949;MAF_USDA=12.941
NC_035101.1	72172877	.	C	T	.	.	MAF_INRAE=4.43;MAF_USDA=4.118
NC_035101.1	72172899	.	G	A	.	.	MAF_INRAE=29.747;MAF_USDA=27.059
NC_035101.1	72172943	.	G	A	.	.	MAF_INRAE=5.0;MAF_USDA=10.588
NC_035101.1	72172945	.	C	T	.	.	MAF_INRAE=36.709;MAF_USDA=38.235
NC_035101.1	72172992	.	G	A	.	.	MAF_INRAE=8.861;MAF_USDA=8.824
NC_035101.1	72173129	.	A	G	.	.	MAF_USDA=3.279
NC_035101.1	72173162	.	T	G	.	.	MAF_INRAE=4.43;MAF_USDA=12.941
NC_035101.1	72173232	.	G	A	.	.	MAF_INRAE=15.833;MAF_USDA=1.639
NC_035101.1	72173281	.	C	G	.	.	MAF_USDA=1.639
NC_035101.1	72173298	.	G	A	.	.	MAF_INRAE=26.582;MAF_USDA=12.941
NC_035101.1	72173309	.	G	A	.	.	MAF_INRAE=39.167;MAF_USDA=47.059
NC_035101.1	72173331	.	G	C	.	.	MAF_USDA=3.279
NC_035101.1	72173388	.	C	T	.	.	MAF_USDA=4.118
NC_035101.1	72173397	.	C	A	.	.	MAF_USDA=3.279
NC_035101.1	72173411	.	A	G	.	.	MAF_INRAE=16.456;MAF_USDA=24.118
NC_035101.1	72173467	.	G	A	.	.	MAF_INRAE=25.949;MAF_USDA=13.095
NC_035101.1	72173492	.	A	T	.	.	MAF_USDA=1.667
NC_035101.1	72173506	.	T	G	.	.	MAF_USDA=10.0
NC_035101.1	72173511	.	G	T	.	.	MAF_INRAE=4.167;MAF_USDA=10.714
NC_035101.1	72173627	.	T	C	.	.	MAF_INRAE=4.167;MAF_USDA=6.471
NC_035101.1	72173672	.	C	A	.	.	MAF_USDA=2.941
NC_035101.1	72173673	.	T	G	.	.	MAF_USDA=2.941
NC_035101.1	72173755	.	C	A	.	.	MAF_USDA=1.639
NC_035101.1	72173788	.	T	G	.	.	MAF_USDA=3.279
NC_035101.1	72173797	.	A	C	.	.	MAF_USDA=3.279
NC_035101.1	72173798	.	A	C	.	.	MAF_USDA=3.279
NC_035101.1	72173803	.	G	T	.	.	MAF_USDA=7.377
NC_035101.1	72173853	.	C	A	.	.	MAF_INRAE=10.526;MAF_USDA=6.25
NC_035101.1	72173862	.	A	G	.	.	MAF_INRAE=15.833
NC_035101.1	72173864	.	C	A	.	.	MAF_USDA=1.639
NC_035101.1	72173924	.	G	T	.	.	MAF_INRAE=8.861;MAF_USDA=7.059
NC_035101.1	72173925	.	T	G	.	.	MAF_INRAE=1.667;MAF_USDA=7.059
NC_035101.1	72173952	.	G	C	.	.	MAF_INRAE=4.167;MAF_USDA=6.548
NC_035101.1	72173988	.	T	C	.	.	MAF_INRAE=4.43;MAF_USDA=11.905
NC_035101.1	72173993	.	G	C	.	.	MAF_INRAE=34.81;MAF_USDA=44.048
NC_035101.1	72174081	.	C	T	.	.	MAF_INRAE=4.43;MAF_USDA=4.118
NC_035101.1	72174109	.	C	A	.	.	MAF_INRAE=31.579;MAF_USDA=4.118
NC_035101.1	72174139	.	C	G	.	.	MAF_INRAE=12.025;MAF_USDA=14.167
NC_035101.1	72174158	.	A	T	.	.	MAF_INRAE=4.43;MAF_USDA=11.176
NC_035101.1	72174176	.	G	C	.	.	MAF_INRAE=15.833;MAF_USDA=1.639
NC_035101.1	72174180	.	C	T	.	.	MAF_USDA=2.459
NC_035101.1	72174187	.	G	T	.	.	MAF_USDA=3.279
NC_035101.1	72174188	.	C	A	.	.	MAF_USDA=3.279
NC_035101.1	72174213	.	C	T	.	.	MAF_INRAE=16.456;MAF_USDA=22.353
NC_035101.1	72174255	.	C	T	.	.	MAF_INRAE=1.667
NC_035101.1	72174262	.	G	A	.	.	MAF_USDA=4.118
NC_035101.1	72174343	.	T	A	.	.	MAF_USDA=4.118
NC_035101.1	72174445	.	A	C	.	.	MAF_INRAE=5.0;MAF_USDA=10.588
NC_035101.1	72174446	.	C	G	.	.	MAF_INRAE=5.0;MAF_USDA=10.588
NC_035101.1	72174472	.	T	C	.	.	MAF_USDA=11.475
NC_035101.1	72174474	.	C	T	.	.	MAF_INRAE=8.861;MAF_USDA=7.647
NC_035101.1	72174483	.	C	T	.	.	MAF_USDA=9.836
NC_035101.1	72174493	.	A	G	.	.	MAF_INRAE=17.089;MAF_USDA=25.595
NC_035101.1	72174512	.	G	A	.	.	MAF_INRAE=12.5
NC_035101.1	72174558	.	A	C	.	.	MAF_USDA=1.639
NC_035101.1	72174572	.	A	G	.	.	MAF_USDA=1.639
NC_035101.1	72174604	.	T	G	.	.	MAF_USDA=1.639
NC_035101.1	72174709	.	C	G	.	.	MAF_INRAE=4.43;MAF_USDA=3.571
NC_035101.1	72174742	.	G	T	.	.	MAF_INRAE=31.579;MAF_USDA=5.952
NC_035101.1	72174747	.	G	T	.	.	MAF_INRAE=13.333
NC_035101.1	72174878	.	T	G	.	.	MAF_INRAE=4.43;MAF_USDA=5.738
NC_035101.1	72174959	.	T	G	.	.	MAF_USDA=8.197
NC_035101.1	72174981	.	C	G	.	.	MAF_INRAE=1.667
NC_035101.1	72175094	.	G	T	.	.	MAF_USDA=8.197
NC_035101.1	72175209	.	A	G	.	.	MAF_USDA=4.118
NC_035101.1	72175210	.	T	A	.	.	MAF_USDA=1.639
NC_035101.1	72175261	.	T	C	.	.	MAF_USDA=6.557
NC_035101.1	72175320	.	T	G	.	.	MAF_USDA=5.738
NC_035101.1	72175428	.	G	A	.	.	MAF_INRAE=35.443;MAF_USDA=48.235
NC_035101.1	72175448	.	G	A	.	.	MAF_USDA=4.118
NC_035101.1	72175503	.	A	C	.	.	MAF_INRAE=2.5;MAF_USDA=4.098
NC_035101.1	72175506	.	G	C	.	.	MAF_USDA=2.459
NC_035101.1	72175704	.	C	T	.	.	MAF_USDA=3.279
NC_035101.1	72175713	.	A	T	.	.	MAF_INRAE=4.167;MAF_USDA=14.118
NC_035101.1	72175729	.	G	A	.	.	MAF_USDA=4.098
NC_035101.1	72175765	.	G	A	.	.	MAF_INRAE=22.152;MAF_USDA=5.882
NC_035101.1	72175863	.	G	T	.	.	MAF_USDA=10.656
NC_035101.1	72175899	.	A	C	.	.	MAF_INRAE=4.167;MAF_USDA=8.824
NC_035101.1	72175948	.	G	T	.	.	MAF_INRAE=9.167
NC_035101.1	72175970	.	A	G	.	.	MAF_INRAE=31.579;MAF_USDA=2.459
NC_035101.1	72175996	.	A	G	.	.	MAF_INRAE=4.43;MAF_USDA=14.118
NC_035101.1	72176063	.	T	A	.	.	MAF_USDA=9.016
NC_035101.1	72176122	.	G	T	.	.	MAF_USDA=9.412
NC_035101.1	72176166	.	T	C	.	.	MAF_INRAE=30.38;MAF_USDA=48.235
NC_035101.1	72176174	.	G	A	.	.	MAF_USDA=8.197
NC_035101.1	72176200	.	G	A	.	.	MAF_USDA=9.016
NC_035101.1	72176274	.	A	T	.	.	MAF_USDA=1.639
NC_035101.1	72176306	.	A	T	.	.	MAF_INRAE=8.861;MAF_USDA=42.941
NC_035101.1	72176382	.	T	G	.	.	MAF_INRAE=25.316;MAF_USDA=12.941
NC_035101.1	72176386	.	G	A	.	.	MAF_USDA=3.279
NC_035101.1	72176594	.	A	T	.	.	MAF_INRAE=15.833;MAF_USDA=1.639
NC_035101.1	72176641	.	G	A	.	.	MAF_USDA=9.412
NC_035101.1	72176679	.	A	C	.	.	MAF_INRAE=1.667
NC_035101.1	72176688	.	T	C	.	.	MAF_INRAE=31.013;MAF_USDA=48.824
NC_035101.1	72176720	.	C	T	.	.	MAF_INRAE=4.167;MAF_USDA=8.824
NC_035101.1	72176775	.	G	C	.	.	MAF_INRAE=22.152;MAF_USDA=5.952
NC_035101.1	72176858	.	G	A	.	.	MAF_INRAE=31.579;MAF_USDA=4.706
NC_035101.1	72176865	.	G	T	.	.	MAF_USDA=7.377
NC_035101.1	72176868	.	A	C	.	.	MAF_USDA=1.639
NC_035101.1	72176900	.	T	C	.	.	MAF_USDA=1.639
NC_035101.1	72176902	.	C	T	.	.	MAF_USDA=8.197
NC_035101.1	72176939	.	A	T	.	.	MAF_USDA=1.639
NC_035101.1	72176955	.	G	T	.	.	MAF_INRAE=22.152;MAF_USDA=5.882
NC_035101.1	72176989	.	G	T	.	.	MAF_INRAE=31.579;MAF_USDA=4.118
NC_035101.1	72177010	.	G	A	.	.	MAF_USDA=1.639
NC_035101.1	72177053	.	G	T	.	.	MAF_INRAE=4.43;MAF_USDA=14.706
NC_035101.1	72177120	.	C	T	.	.	MAF_USDA=3.279
NC_035101.1	72177126	.	G	T,A	.	.	MAF_INRAE=3.333;MAF_USDA=1.639
NC_035101.1	72177166	.	G	A	.	.	MAF_INRAE=1.667
NC_035101.1	72177221	.	A	G	.	.	MAF_INRAE=37.975;MAF_USDA=22.353
NC_035101.1	72177260	.	G	T	.	.	MAF_USDA=4.918
NC_035101.1	72177361	.	G	A	.	.	MAF_USDA=2.083
NC_035101.1	72177369	.	A	G	.	.	MAF_INRAE=2.5;MAF_USDA=12.353
NC_035101.1	72177423	.	A	T	.	.	MAF_INRAE=31.013;MAF_USDA=27.059
NC_035101.1	72177536	.	T	C	.	.	MAF_INRAE=31.013;MAF_USDA=27.059
NC_035101.1	72177540	.	G	A	.	.	MAF_INRAE=32.5;MAF_USDA=27.059
NC_035101.1	72177611	.	G	T	.	.	MAF_USDA=9.412
NC_035101.1	72177638	.	C	T	.	.	MAF_USDA=1.639
NC_035101.1	72177682	.	C	A	.	.	MAF_USDA=9.412
NC_035101.1	72177706	.	C	T	.	.	MAF_USDA=9.016
NC_035101.1	72177726	.	T	C	.	.	MAF_INRAE=2.5
NC_035101.1	72177842	.	G	C	.	.	MAF_USDA=2.083
NC_035101.1	72177844	.	T	C	.	.	MAF_USDA=2.459
NC_035101.1	72177867	.	T	A	.	.	MAF_INRAE=5.0;MAF_USDA=24.118
NC_035101.1	72177962	.	G	T	.	.	MAF_INRAE=30.38;MAF_USDA=27.059
NC_035101.1	72177998	.	G	A	.	.	MAF_USDA=3.279
NC_035101.1	72177999	.	G	T	.	.	MAF_INRAE=4.43;MAF_USDA=14.118
NC_035101.1	72178004	.	G	A	.	.	MAF_USDA=3.279
NC_035101.1	72178074	.	A	T	.	.	MAF_USDA=8.621
NC_035101.1	72178079	.	C	A	.	.	MAF_INRAE=5.0;MAF_USDA=18.75
NC_035101.1	72178257	.	T	C	.	.	MAF_USDA=9.412
NC_035101.1	72178290	.	C	A	.	.	MAF_USDA=9.412
NC_035101.1	72178291	.	T	G	.	.	MAF_USDA=9.412
NC_035101.1	72178333	.	T	C	.	.	MAF_INRAE=10.127;MAF_USDA=5.294
NC_035101.1	72178367	.	T	C	.	.	MAF_INRAE=16.667;MAF_USDA=9.836
NC_035101.1	72178414	.	T	A	.	.	MAF_USDA=4.918
NC_035101.1	72178492	.	T	C	.	.	MAF_INRAE=42.105;MAF_USDA=27.647
NC_035101.1	72178528	.	C	T	.	.	MAF_USDA=3.279
NC_035101.1	72178631	.	C	T	.	.	MAF_INRAE=9.494;MAF_USDA=4.706
NC_035101.1	72178682	.	C	T	.	.	MAF_USDA=11.176
NC_035101.1	72178692	.	C	T	.	.	MAF_USDA=4.098
NC_035101.1	72178715	.	C	T	.	.	MAF_USDA=22.951
NC_035101.1	72178722	.	G	T	.	.	MAF_USDA=10.656
NC_035101.1	72178763	.	C	T	.	.	MAF_INRAE=10.526;MAF_USDA=2.459
NC_035101.1	72178769	.	T	C	.	.	MAF_USDA=8.197
NC_035101.1	72178819	.	C	T	.	.	MAF_INRAE=31.579;MAF_USDA=4.118
NC_035101.1	72178825	.	G	A	.	.	MAF_USDA=12.295
NC_035101.1	72178837	.	A	G	.	.	MAF_USDA=8.197
NC_035101.1	72178874	.	G	C	.	.	MAF_USDA=9.836
NC_035101.1	72178876	.	C	T	.	.	MAF_INRAE=3.333;MAF_USDA=19.672
NC_035101.1	72178877	.	C	T	.	.	MAF_INRAE=3.333;MAF_USDA=26.471
NC_035101.1	72178891	.	A	G	.	.	MAF_INRAE=4.167;MAF_USDA=33.333
NC_035101.1	72178899	.	C	G	.	.	MAF_USDA=9.016
NC_035101.1	72178901	.	G	T	.	.	MAF_INRAE=3.333;MAF_USDA=41.667
NC_035101.1	72178902	.	T	A	.	.	MAF_INRAE=3.333;MAF_USDA=29.167
NC_035101.1	72178908	.	T	C	.	.	MAF_INRAE=37.5;MAF_USDA=21.765
NC_035101.1	72178910	.	G	T	.	.	MAF_USDA=8.197
NC_035101.1	72178911	.	G	A	.	.	MAF_INRAE=2.5;MAF_USDA=4.098
NC_035101.1	72178912	.	A	G	.	.	MAF_INRAE=3.333
NC_035101.1	72178916	.	G	A	.	.	MAF_INRAE=3.333
NC_035101.1	72178925	.	G	A	.	.	MAF_INRAE=5.0
NC_035101.1	72178927	.	C	T	.	.	MAF_INRAE=4.167
NC_035101.1	72178941	.	C	T	.	.	MAF_USDA=7.059
NC_035101.1	72178942	.	G	A	.	.	MAF_USDA=2.083
NC_035101.1	72178952	.	G	T	.	.	MAF_USDA=1.639
NC_035101.1	72178973	.	T	C	.	.	MAF_USDA=22.131
NC_035101.1	72178983	.	T	A	.	.	MAF_USDA=6.557
NC_035101.1	72179006	.	G	A	.	.	MAF_USDA=12.295
NC_035101.1	72179022	.	A	G	.	.	MAF_INRAE=3.333;MAF_USDA=22.353
NC_035101.1	72179029	.	G	A	.	.	MAF_USDA=15.574
NC_035101.1	72179030	.	C	G	.	.	MAF_USDA=14.754
NC_035101.1	72179031	.	C	T	.	.	MAF_INRAE=4.167;MAF_USDA=6.471
NC_035101.1	72179046	.	G	A	.	.	MAF_USDA=13.115
NC_035101.1	72179060	.	C	A	.	.	MAF_USDA=1.765
NC_035101.1	72179067	.	C	A	.	.	MAF_INRAE=4.167;MAF_USDA=12.941
NC_035101.1	72179072	.	C	A	.	.	MAF_USDA=9.412
NC_035101.1	72179140	.	T	G	.	.	MAF_USDA=9.412
NC_035101.1	72179208	.	G	C	.	.	MAF_INRAE=11.392;MAF_USDA=2.459
NC_035101.1	72179246	.	C	T	.	.	MAF_USDA=7.377
NC_035101.1	72179392	.	C	A	.	.	MAF_USDA=49.412
NC_035101.1	72179413	.	C	A	.	.	MAF_INRAE=36.709;MAF_USDA=25.882
NC_035101.1	72179459	.	C	T	.	.	MAF_USDA=2.459
NC_035101.1	72179471	.	T	A	.	.	MAF_INRAE=31.579;MAF_USDA=2.459
NC_035101.1	72179505	.	C	T	.	.	MAF_INRAE=31.579;MAF_USDA=29.412
NC_035101.1	72179542	.	C	T	.	.	MAF_USDA=4.098
NC_035101.1	72179547	.	G	A	.	.	MAF_USDA=4.118
NC_035101.1	72179597	.	G	A	.	.	MAF_INRAE=1.667
NC_035101.1	72179633	.	T	C	.	.	MAF_INRAE=40.506;MAF_USDA=28.235
NC_035101.1	72179727	.	C	A	.	.	MAF_INRAE=15.823;MAF_USDA=16.071
NC_035101.1	72179895	.	C	G	.	.	MAF_INRAE=4.43;MAF_USDA=4.118
NC_035101.1	72180003	.	A	T	.	.	MAF_USDA=7.059
NC_035101.1	72180028	.	T	C	.	.	MAF_INRAE=10.833
NC_035101.1	72180050	.	T	A	.	.	MAF_INRAE=15.823;MAF_USDA=22.353
NC_035101.1	72180194	.	G	C	.	.	MAF_INRAE=3.333
NC_035101.1	72180196	.	C	A	.	.	MAF_INRAE=3.333
NC_035101.1	72180199	.	C	A	.	.	MAF_INRAE=3.333;MAF_USDA=12.5
NC_035101.1	72180206	.	G	A	.	.	MAF_INRAE=3.333;MAF_USDA=5.882
NC_035101.1	72180276	.	T	A	.	.	MAF_INRAE=42.105;MAF_USDA=45.294
NC_035101.1	72180279	.	A	C	.	.	MAF_USDA=6.471
NC_035101.1	72180393	.	T	C	.	.	MAF_INRAE=2.5
NC_035101.1	72180539	.	T	C	.	.	MAF_INRAE=5.263
NC_035101.1	72180607	.	T	A	.	.	MAF_INRAE=4.43
NC_035101.1	72180612	.	C	A	.	.	MAF_USDA=1.639
NC_035101.1	72180651	.	A	T	.	.	MAF_INRAE=1.667
NC_035101.1	72180661	.	T	A	.	.	MAF_USDA=3.279
NC_035101.1	72180934	.	C	T	.	.	MAF_INRAE=5.0;MAF_USDA=12.5
NC_035101.1	72181999	.	C	T	.	.	MAF_INRAE=10.526
NC_035101.1	72182032	.	A	G	.	.	MAF_INRAE=31.579
NC_035101.1	72182077	.	G	T	.	.	MAF_INRAE=36.842;MAF_USDA=41.566
NC_035101.1	72182094	.	C	T	.	.	MAF_USDA=9.167
NC_035101.1	72182101	.	C	T	.	.	MAF_INRAE=48.101;MAF_USDA=46.429
NC_035101.1	72182143	.	A	G	.	.	MAF_INRAE=1.667
NC_035101.1	72182278	.	G	A	.	.	MAF_USDA=47.619
NC_035101.1	72182317	.	T	C	.	.	MAF_USDA=9.016
NC_035101.1	72182413	.	C	T	.	.	MAF_USDA=4.918
NC_035101.1	72182428	.	C	T	.	.	MAF_USDA=1.639
NC_035101.1	72182432	.	C	T	.	.	MAF_USDA=12.353
NC_035101.1	72182495	.	C	T	.	.	MAF_USDA=2.174
NC_035101.1	72182525	.	G	A	.	.	MAF_USDA=10.417
NC_035101.1	72182540	.	T	C	.	.	MAF_USDA=10.417
NC_035101.1	72182562	.	G	A	.	.	MAF_USDA=10.417
NC_035101.1	72182585	.	C	T	.	.	MAF_USDA=31.25
NC_035101.1	72182712	.	T	A	.	.	MAF_INRAE=3.333;MAF_USDA=7.059
NC_035101.1	72182732	.	G	T	.	.	MAF_USDA=1.639
NC_035101.1	72182760	.	G	A	.	.	MAF_INRAE=15.833;MAF_USDA=11.475
NC_035101.1	72182838	.	T	G	.	.	MAF_USDA=8.333
NC_035101.1	72182904	.	A	G	.	.	MAF_INRAE=46.835;MAF_USDA=42.941
NC_035101.1	72182981	.	G	A	.	.	MAF_USDA=4.118
NC_035101.1	72182989	.	C	T	.	.	MAF_INRAE=35.0;MAF_USDA=28.235
NC_035101.1	72183009	.	G	A	.	.	MAF_USDA=5.294
NC_035101.1	72183035	.	G	A	.	.	MAF_INRAE=31.579;MAF_USDA=8.824
NC_035101.1	72183086	.	C	T	.	.	MAF_INRAE=18.333
NC_035101.1	72183204	.	T	A	.	.	MAF_INRAE=43.038;MAF_USDA=48.824
NC_035101.1	72183235	.	C	A	.	.	MAF_USDA=4.098
NC_035101.1	72183261	.	C	T	.	.	MAF_INRAE=41.139;MAF_USDA=45.882
NC_035101.1	72183281	.	A	C	.	.	MAF_INRAE=15.0;MAF_USDA=10.656
NC_035101.1	72183286	.	C	A	.	.	MAF_INRAE=39.873;MAF_USDA=27.647
NC_035101.1	72183307	.	C	A	.	.	MAF_USDA=1.639
NC_035101.1	72183336	.	C	T	.	.	MAF_INRAE=3.333;MAF_USDA=2.941
NC_035101.1	72183344	.	T	A	.	.	MAF_INRAE=15.833;MAF_USDA=9.836
NC_035101.1	72183399	.	G	T	.	.	MAF_INRAE=4.167;MAF_USDA=12.5
NC_035101.1	72183449	.	C	G	.	.	MAF_INRAE=3.333;MAF_USDA=2.353
NC_035101.1	72183571	.	C	T	.	.	MAF_USDA=3.279
NC_035101.1	72183682	.	C	A	.	.	MAF_USDA=3.279
NC_035101.1	72183697	.	T	G	.	.	MAF_USDA=8.824
NC_035101.1	72183698	.	A	G	.	.	MAF_USDA=8.824
NC_035101.1	72183790	.	C	A	.	.	MAF_INRAE=4.167;MAF_USDA=19.412
NC_035101.1	72183816	.	C	T	.	.	MAF_USDA=1.639
NC_035101.1	72183956	.	A	T	.	.	MAF_INRAE=1.667
NC_035101.1	72183957	.	A	T	.	.	MAF_USDA=1.639
NC_035101.1	72183998	.	G	A	.	.	MAF_INRAE=4.43;MAF_USDA=3.529
NC_035101.1	72184027	.	A	C	.	.	MAF_USDA=15.574
NC_035101.1	72184067	.	C	A	.	.	MAF_USDA=1.639
NC_035101.1	72184080	.	C	T	.	.	MAF_INRAE=4.43;MAF_USDA=4.118
NC_035101.1	72184081	.	G	A	.	.	MAF_INRAE=4.167;MAF_USDA=6.471
NC_035101.1	72184229	.	G	T	.	.	MAF_USDA=3.333
NC_035101.1	72184267	.	A	T	.	.	MAF_INRAE=25.949;MAF_USDA=12.941
NC_035101.1	72184274	.	G	T	.	.	MAF_INRAE=4.43;MAF_USDA=5.882
NC_035101.1	72184372	.	A	C	.	.	MAF_INRAE=1.667
NC_035101.1	72184413	.	G	A	.	.	MAF_INRAE=13.333
NC_035101.1	72184429	.	T	G	.	.	MAF_INRAE=1.667;MAF_USDA=12.941
NC_035101.1	72184454	.	C	T	.	.	MAF_INRAE=2.5;MAF_USDA=1.639
NC_035101.1	72184530	.	G	T	.	.	MAF_INRAE=25.949;MAF_USDA=12.941
NC_035101.1	72184568	.	G	A	.	.	MAF_INRAE=1.667;MAF_USDA=14.706
NC_035101.1	72184580	.	G	T	.	.	MAF_INRAE=9.494;MAF_USDA=19.048
NC_035101.1	72184652	.	C	A	.	.	MAF_USDA=1.667
NC_035101.1	72184695	.	G	T	.	.	MAF_INRAE=9.494;MAF_USDA=17.647
NC_035101.1	72184708	.	C	T	.	.	MAF_INRAE=8.861;MAF_USDA=25.882
NC_035101.1	72184818	.	C	G	.	.	MAF_INRAE=5.833;MAF_USDA=20.588
NC_035101.1	72184927	.	A	G	.	.	MAF_INRAE=31.579;MAF_USDA=4.268
NC_035101.1	72184944	.	G	A	.	.	MAF_INRAE=16.667;MAF_USDA=4.31
NC_035101.1	72184953	.	G	T	.	.	MAF_INRAE=31.579;MAF_USDA=4.268
NC_035101.1	72185085	.	C	T	.	.	MAF_INRAE=20.253;MAF_USDA=18.902
NC_035101.1	72185106	.	A	T	.	.	MAF_INRAE=25.316;MAF_USDA=26.829
NC_035101.1	72185157	.	G	A	.	.	MAF_INRAE=9.494;MAF_USDA=15.244
NC_035101.1	72185182	.	T	C	.	.	MAF_USDA=25.0
NC_035101.1	72185198	.	G	A	.	.	MAF_INRAE=4.167;MAF_USDA=6.707
NC_035101.1	72185209	.	A	C	.	.	MAF_INRAE=33.544;MAF_USDA=37.805
NC_035101.1	72185213	.	C	A	.	.	MAF_INRAE=5.0;MAF_USDA=20.833
NC_035101.1	72185270	.	C	G	.	.	MAF_INRAE=26.582;MAF_USDA=13.415
NC_035101.1	72185293	.	A	C	.	.	MAF_INRAE=8.861;MAF_USDA=14.634
NC_035101.1	72185310	.	A	G	.	.	MAF_INRAE=8.861;MAF_USDA=14.024
NC_035101.1	72185324	.	T	C	.	.	MAF_INRAE=8.861;MAF_USDA=12.069
NC_035101.1	72185393	.	T	G	.	.	MAF_INRAE=45.833
NC_035101.1	72185503	.	T	C	.	.	MAF_INRAE=1.667
NC_035101.1	72185511	.	A	G	.	.	MAF_USDA=6.25
NC_035101.1	72185521	.	A	G	.	.	MAF_USDA=14.583
NC_035101.1	72185531	.	A	G	.	.	MAF_USDA=6.25
NC_035101.1	72185612	.	A	G	.	.	MAF_USDA=29.167
NC_035101.1	72185623	.	C	T	.	.	MAF_INRAE=22.5;MAF_USDA=45.833
NC_035101.1	72185734	.	A	G	.	.	MAF_INRAE=5.0;MAF_USDA=2.083
NC_035101.1	72186010	.	GTC	GTA	.	.	MAF_USDA=14.583
NC_035101.1	72186012	.	C	A	.	.	MAF_USDA=13.333
NC_035101.1	72186020	.	A	C	.	.	MAF_USDA=15.294
NC_035101.1	72186172	.	T	C	.	.	MAF_INRAE=43.333;MAF_USDA=29.167
NC_035101.1	72186199	.	G	A	.	.	MAF_INRAE=10.0
NC_035101.1	72186202	.	G	C	.	.	MAF_INRAE=19.167;MAF_USDA=43.75
NC_035101.1	72186207	.	T	C	.	.	MAF_INRAE=19.167;MAF_USDA=50.0
NC_035101.1	72186208	.	G	A	.	.	MAF_INRAE=19.167
NC_035101.1	72186213	.	A	C	.	.	MAF_INRAE=19.167;MAF_USDA=43.75
NC_035101.1	72186219	.	T	A	.	.	MAF_INRAE=19.167;MAF_USDA=43.75
NC_035101.1	72186312	.	G	C	.	.	MAF_INRAE=32.5;MAF_USDA=4.167
NC_035101.1	72186383	.	T	G	.	.	MAF_INRAE=9.494;MAF_USDA=17.059
NC_035101.1	72186421	.	C	T	.	.	MAF_INRAE=9.494;MAF_USDA=22.941
NC_035101.1	72186471	.	T	C	.	.	MAF_INRAE=1.667;MAF_USDA=14.706
NC_035101.1	72186473	.	G	A	.	.	MAF_USDA=1.639
NC_035101.1	72186519	.	G	A	.	.	MAF_INRAE=27.215;MAF_USDA=16.471
NC_035101.1	72186593	.	T	C	.	.	MAF_USDA=4.118
NC_035101.1	72186600	.	C	A	.	.	MAF_INRAE=23.418;MAF_USDA=24.118
NC_035101.1	72186601	.	A	T	.	.	MAF_INRAE=22.5;MAF_USDA=23.529
NC_035101.1	72186611	.	T	G	.	.	MAF_INRAE=2.5;MAF_USDA=31.176
NC_035101.1	72186639	.	T	G	.	.	MAF_USDA=13.934
NC_035101.1	72186647	.	T	C	.	.	MAF_INRAE=15.19;MAF_USDA=5.294
NC_035101.1	72186655	.	G	T	.	.	MAF_INRAE=10.127;MAF_USDA=25.294
NC_035101.1	72186684	.	A	C	.	.	MAF_INRAE=31.579;MAF_USDA=4.118
NC_035101.1	72186690	.	T	A	.	.	MAF_INRAE=9.494;MAF_USDA=25.882
NC_035101.1	72186691	.	T	A	.	.	MAF_INRAE=2.5;MAF_USDA=26.471
NC_035101.1	72186696	.	T	C	.	.	MAF_USDA=5.738
NC_035101.1	72186728	.	A	G	.	.	MAF_INRAE=1.667;MAF_USDA=15.294
NC_035101.1	72186758	.	G	T	.	.	MAF_INRAE=23.418;MAF_USDA=26.471
NC_035101.1	72186808	.	T	C	.	.	MAF_INRAE=9.494;MAF_USDA=29.412
NC_035101.1	72186811	.	T	A	.	.	MAF_USDA=4.918
NC_035101.1	72186844	.	A	T	.	.	MAF_INRAE=9.494;MAF_USDA=17.647
NC_035101.1	72186864	.	A	T	.	.	MAF_INRAE=9.494;MAF_USDA=17.647
NC_035101.1	72186882	.	T	G	.	.	MAF_INRAE=9.494;MAF_USDA=13.529
NC_035101.1	72186883	.	T	G	.	.	MAF_INRAE=2.5;MAF_USDA=13.529
NC_035101.1	72186889	.	C	A	.	.	MAF_USDA=2.083
NC_035101.1	72186908	.	T	C	.	.	MAF_INRAE=9.494;MAF_USDA=17.059
NC_035101.1	72186974	.	A	G	.	.	MAF_INRAE=9.494;MAF_USDA=9.412
NC_035101.1	72186978	.	C	G	.	.	MAF_INRAE=10.759;MAF_USDA=2.459
NC_035101.1	72186986	.	C	G	.	.	MAF_INRAE=10.759;MAF_USDA=2.459
NC_035101.1	72187012	.	G	A	.	.	MAF_INRAE=9.494;MAF_USDA=18.235
NC_035101.1	72187021	.	A	G	.	.	MAF_INRAE=4.43;MAF_USDA=4.118
NC_035101.1	72187022	.	A	G	.	.	MAF_INRAE=9.494;MAF_USDA=18.824
NC_035101.1	72187094	.	C	T	.	.	MAF_INRAE=31.579;MAF_USDA=4.118
NC_035101.1	72187102	.	T	C	.	.	MAF_INRAE=9.494;MAF_USDA=18.824
NC_035101.1	72187119	.	G	C	.	.	MAF_INRAE=9.494;MAF_USDA=18.824
NC_035101.1	72187306	.	T	C	.	.	MAF_INRAE=9.494;MAF_USDA=17.059
NC_035101.1	72187318	.	G	A	.	.	MAF_INRAE=9.494;MAF_USDA=18.824
NC_035101.1	72187373	.	G	A	.	.	MAF_USDA=1.765
NC_035101.1	72187411	.	A	T	.	.	MAF_USDA=7.377
NC_035101.1	72187413	.	C	T	.	.	MAF_INRAE=37.342;MAF_USDA=7.059
NC_035101.1	72187444	.	T	A	.	.	MAF_INRAE=1.667;MAF_USDA=4.098
NC_035101.1	72187452	.	T	A	.	.	MAF_INRAE=31.579;MAF_USDA=4.118
NC_035101.1	72187472	.	A	G	.	.	MAF_USDA=4.918
NC_035101.1	72187531	.	A	G	.	.	MAF_INRAE=10.127;MAF_USDA=12.941
NC_035101.1	72187604	.	T	C	.	.	MAF_INRAE=22.152;MAF_USDA=9.412
NC_035101.1	72187806	.	A	G	.	.	MAF_USDA=3.279
NC_035101.1	72187822	.	C	A	.	.	MAF_USDA=2.459
NC_035101.1	72187827	.	C	T	.	.	MAF_USDA=11.475
NC_035101.1	72187853	.	C	T	.	.	MAF_INRAE=31.579;MAF_USDA=4.706
NC_035101.1	72187864	.	T	G	.	.	MAF_USDA=7.377
NC_035101.1	72187900	.	C	T	.	.	MAF_USDA=9.836
NC_035101.1	72187986	.	A	G	.	.	MAF_USDA=8.235
NC_035101.1	72189847	.	A	C	.	.	MAF_INRAE=10.526
NC_035101.1	72189897	.	A	G	.	.	MAF_INRAE=10.526;MAF_USDA=2.083
NC_035101.1	72189927	.	A	C	.	.	MAF_INRAE=31.579;MAF_USDA=3.529
NC_035101.1	72189937	.	A	G	.	.	MAF_USDA=4.918
NC_035101.1	72189979	.	C	A	.	.	MAF_USDA=4.918
NC_035101.1	72190053	.	C	A	.	.	MAF_INRAE=31.579;MAF_USDA=15.294
NC_035101.1	72190062	.	C	T	.	.	MAF_USDA=9.016
NC_035101.1	72190187	.	T	A	.	.	MAF_USDA=1.765
NC_035101.1	72190281	.	A	C	.	.	MAF_INRAE=21.519;MAF_USDA=4.098
NC_035101.1	72190285	.	G	A	.	.	MAF_INRAE=31.579;MAF_USDA=23.77
NC_035101.1	72190389	.	T	A	.	.	MAF_USDA=8.197
NC_035101.1	72190417	.	G	C	.	.	MAF_USDA=1.639
NC_035101.1	72190682	.	G	A	.	.	MAF_USDA=4.098
NC_035101.1	72190813	.	T	C	.	.	MAF_INRAE=1.667;MAF_USDA=7.059
NC_035101.1	72190828	.	C	T	.	.	MAF_INRAE=22.152;MAF_USDA=9.412
NC_035101.1	72190842	.	G	A	.	.	MAF_USDA=12.5
NC_035101.1	72190990	.	C	T	.	.	MAF_USDA=25.0
NC_035101.1	72191114	.	C	G	.	.	MAF_USDA=1.829
NC_035101.1	72192949	.	C	T	.	.	MAF_INRAE=42.105;MAF_USDA=17.647
NC_035101.1	72193016	.	C	T	.	.	MAF_INRAE=28.947;MAF_USDA=22.941
NC_035101.1	72193018	.	A	C	.	.	MAF_USDA=5.294
NC_035101.1	72193026	.	A	T	.	.	MAF_USDA=4.918
NC_035101.1	72193045	.	T	C	.	.	MAF_INRAE=10.526;MAF_USDA=4.118
NC_035101.1	72193046	.	G	C	.	.	MAF_USDA=15.294
NC_035101.1	72193047	.	G	T	.	.	MAF_USDA=15.294
NC_035101.1	72193062	.	A	G	.	.	MAF_INRAE=42.105;MAF_USDA=17.647
NC_035101.1	72193084	.	T	A	.	.	MAF_USDA=2.459
NC_035101.1	72193125	.	A	G	.	.	MAF_INRAE=30.38;MAF_USDA=13.529
NC_035101.1	72193132	.	G	A	.	.	MAF_INRAE=2.5;MAF_USDA=4.098
NC_035101.1	72193168	.	C	T	.	.	MAF_INRAE=1.667;MAF_USDA=5.294
NC_035101.1	72193216	.	T	C	.	.	MAF_INRAE=26.582;MAF_USDA=9.412
NC_035101.1	72193237	.	T	A	.	.	MAF_INRAE=43.038;MAF_USDA=28.235
NC_035101.1	72193266	.	A	G	.	.	MAF_USDA=5.738
NC_035101.1	72193291	.	G	A	.	.	MAF_USDA=5.738
NC_035101.1	72193313	.	A	C	.	.	MAF_INRAE=10.127;MAF_USDA=2.459
NC_035101.1	72193339	.	T	C	.	.	MAF_USDA=3.279
NC_035101.1	72193353	.	A	G	.	.	MAF_INRAE=27.215;MAF_USDA=8.824
NC_035101.1	72193356	.	G	T	.	.	MAF_USDA=4.167
NC_035101.1	72193375	.	G	A	.	.	MAF_INRAE=39.241;MAF_USDA=15.882
NC_035101.1	72193385	.	C	T	.	.	MAF_USDA=1.765
NC_035101.1	72193411	.	C	A	.	.	MAF_USDA=1.639
NC_035101.1	72193616	.	T	G	.	.	MAF_USDA=22.353
NC_035101.1	72193648	.	C	G	.	.	MAF_INRAE=25.949;MAF_USDA=8.824
NC_035101.1	72193661	.	A	T	.	.	MAF_INRAE=25.949;MAF_USDA=8.824
NC_035101.1	72193687	.	C	A	.	.	MAF_INRAE=43.671;MAF_USDA=49.412
NC_035101.1	72193710	.	T	C	.	.	MAF_USDA=31.25
NC_035101.1	72193730	.	C	A	.	.	MAF_INRAE=30.38;MAF_USDA=41.176
NC_035101.1	72193733	.	A	G	.	.	MAF_USDA=22.941
NC_035101.1	72193735	.	G	A	.	.	MAF_INRAE=24.684;MAF_USDA=9.412
NC_035101.1	72193876	.	G	T	.	.	MAF_USDA=2.083
NC_035101.1	72193896	.	G	A	.	.	MAF_USDA=11.475
NC_035101.1	72193897	.	G	A,T	.	.	MAF_INRAE=2.5;MAF_USDA=13.115
NC_035101.1	72193898	.	T	G	.	.	MAF_USDA=13.115
NC_035101.1	72193900	.	G	A	.	.	MAF_USDA=11.475
NC_035101.1	72193915	.	T	C	.	.	MAF_USDA=1.639
NC_035101.1	72194011	.	G	A	.	.	MAF_USDA=25.294
NC_035101.1	72194027	.	C	T	.	.	MAF_INRAE=18.333
NC_035101.1	72194051	.	C	A	.	.	MAF_USDA=49.405
NC_035101.1	72194056	.	C	A	.	.	MAF_USDA=48.193
NC_035101.1	72194064	.	A	G	.	.	MAF_USDA=44.512
NC_035101.1	72194065	.	G	C	.	.	MAF_USDA=37.5
NC_035101.1	72194071	.	A	C	.	.	MAF_USDA=45.732
NC_035101.1	72194088	.	C	A	.	.	MAF_USDA=43.478
NC_035101.1	72194101	.	C	T	.	.	MAF_USDA=12.353
NC_035101.1	72194104	.	C	A	.	.	MAF_USDA=3.279
NC_035101.1	72194111	.	A	G	.	.	MAF_USDA=44.118
NC_035101.1	72194121	.	A	T	.	.	MAF_USDA=10.0
NC_035101.1	72194133	.	C	T	.	.	MAF_USDA=1.639
NC_035101.1	72194168	.	A	T	.	.	MAF_USDA=5.0
NC_035101.1	72194175	.	C	T	.	.	MAF_USDA=15.0
NC_035101.1	72194224	.	T	C	.	.	MAF_USDA=4.237
NC_035101.1	72194258	.	C	T	.	.	MAF_USDA=3.571
NC_035101.1	72194266	.	A	T	.	.	MAF_INRAE=31.579;MAF_USDA=47.619
NC_035101.1	72194270	.	A	C	.	.	MAF_USDA=25.0
NC_035101.1	72194294	.	C	T	.	.	MAF_USDA=5.833
NC_035101.1	72194303	.	C	T	.	.	MAF_INRAE=10.526;MAF_USDA=4.167
NC_035101.1	72194320	.	A	C	.	.	MAF_INRAE=31.579;MAF_USDA=46.471
NC_035101.1	72194367	.	G	A	.	.	MAF_USDA=25.0
NC_035101.1	72194400	.	A	G	.	.	MAF_USDA=5.738
NC_035101.1	72194461	.	C	A	.	.	MAF_INRAE=43.038;MAF_USDA=47.647
NC_035101.1	72194520	.	G	A	.	.	MAF_INRAE=44.304;MAF_USDA=48.214
NC_035101.1	72194593	.	C	T	.	.	MAF_USDA=5.738
NC_035101.1	72194594	.	C	A	.	.	MAF_USDA=8.197
NC_035101.1	72194605	.	T	C	.	.	MAF_USDA=2.459
NC_035101.1	72194657	.	A	G	.	.	MAF_INRAE=41.772;MAF_USDA=39.412
NC_035101.1	72194689	.	C	G	.	.	MAF_USDA=4.918
NC_035101.1	72194692	.	T	G	.	.	MAF_USDA=7.377
NC_035101.1	72194693	.	C	A	.	.	MAF_USDA=9.016
NC_035101.1	72194697	.	A	C	.	.	MAF_USDA=13.934
NC_035101.1	72194698	.	T	G	.	.	MAF_INRAE=26.582;MAF_USDA=5.882
NC_035101.1	72194779	.	C	A	.	.	MAF_USDA=1.639
NC_035101.1	72194785	.	G	T	.	.	MAF_USDA=4.098
NC_035101.1	72194802	.	C	A	.	.	MAF_INRAE=41.772;MAF_USDA=41.176
NC_035101.1	72194819	.	C	T	.	.	MAF_USDA=25.0
NC_035101.1	72194826	.	C	T	.	.	MAF_USDA=3.279
NC_035101.1	72194838	.	A	G	.	.	MAF_USDA=25.0
NC_035101.1	72194861	.	T	G	.	.	MAF_USDA=1.765
NC_035101.1	72194890	.	A	G	.	.	MAF_INRAE=16.667;MAF_USDA=15.294
NC_035101.1	72194906	.	T	C	.	.	MAF_USDA=8.197
NC_035101.1	72194907	.	G	A	.	.	MAF_USDA=7.377
NC_035101.1	72194912	.	C	T	.	.	MAF_INRAE=4.167
NC_035101.1	72194917	.	G	A	.	.	MAF_INRAE=4.167
NC_035101.1	72194932	.	A	C	.	.	MAF_USDA=4.098
NC_035101.1	72194937	.	C	A	.	.	MAF_USDA=9.836
NC_035101.1	72194944	.	G	T	.	.	MAF_USDA=1.639
NC_035101.1	72194978	.	A	C	.	.	MAF_USDA=12.5
NC_035101.1	72194995	.	T	C	.	.	MAF_USDA=29.167
NC_035101.1	72196288	.	C	A	.	.	MAF_USDA=19.565
NC_035101.1	72196315	.	C	T	.	.	MAF_USDA=25.0
NC_035101.1	72196342	.	A	T	.	.	MAF_USDA=27.083
NC_035101.1	72196369	.	A	T	.	.	MAF_USDA=4.167
NC_035101.1	72196380	.	G	A	.	.	MAF_USDA=12.5
NC_035101.1	72196469	.	T	A	.	.	MAF_INRAE=32.278;MAF_USDA=13.69
NC_035101.1	72196529	.	T	G	.	.	MAF_USDA=22.917
NC_035101.1	72196648	.	C	T	.	.	MAF_USDA=15.882
NC_035101.1	72196659	.	C	A	.	.	MAF_USDA=10.0
NC_035101.1	72196664	.	C	A	.	.	MAF_USDA=9.836
NC_035101.1	72196691	.	G	C	.	.	MAF_INRAE=1.667
NC_035101.1	72196732	.	C	A	.	.	MAF_INRAE=1.667;MAF_USDA=17.059
NC_035101.1	72196777	.	G	T	.	.	MAF_INRAE=1.667;MAF_USDA=17.059
NC_035101.1	72196778	.	C	T	.	.	MAF_INRAE=1.667;MAF_USDA=17.059
NC_035101.1	72196812	.	T	A	.	.	MAF_INRAE=1.667;MAF_USDA=15.882
NC_035101.1	72196855	.	C	A	.	.	MAF_INRAE=1.667
NC_035101.1	72196862	.	A	C	.	.	MAF_INRAE=1.667
NC_035101.1	72196866	.	A	T	.	.	MAF_INRAE=1.667
NC_035101.1	72196993	.	A	T	.	.	MAF_INRAE=16.456;MAF_USDA=12.941
NC_035101.1	72196995	.	T	G	.	.	MAF_INRAE=18.333;MAF_USDA=4.706
NC_035101.1	72197021	.	C	G	.	.	MAF_USDA=2.542
NC_035101.1	72197053	.	T	C	.	.	MAF_USDA=7.059
NC_035101.1	72197067	.	A	T	.	.	MAF_USDA=1.765
NC_035101.1	72197094	.	A	G	.	.	MAF_INRAE=30.38;MAF_USDA=13.529
NC_035101.1	72197100	.	T	A	.	.	MAF_USDA=2.459
NC_035101.1	72197105	.	C	T	.	.	MAF_INRAE=1.667;MAF_USDA=9.836
NC_035101.1	72197168	.	C	T	.	.	MAF_INRAE=3.333;MAF_USDA=27.059
NC_035101.1	72197176	.	G	A	.	.	MAF_INRAE=16.456;MAF_USDA=4.118
NC_035101.1	72197184	.	G	T	.	.	MAF_INRAE=18.333;MAF_USDA=44.706
NC_035101.1	72197208	.	A	C	.	.	MAF_INRAE=30.38;MAF_USDA=13.529
NC_035101.1	72197249	.	A	T	.	.	MAF_INRAE=42.405;MAF_USDA=28.824
NC_035101.1	72197316	.	T	A	.	.	MAF_INRAE=48.734;MAF_USDA=31.176
NC_035101.1	72197363	.	G	A	.	.	MAF_USDA=25.0
NC_035101.1	72197423	.	C	T	.	.	MAF_USDA=12.295
NC_035101.1	72197431	.	A	C	.	.	MAF_INRAE=13.333;MAF_USDA=1.639
NC_035101.1	72197459	.	G	T	.	.	MAF_INRAE=17.089;MAF_USDA=4.706
NC_035101.1	72197550	.	C	T	.	.	MAF_USDA=12.295
NC_035101.1	72197655	.	G	C	.	.	MAF_USDA=4.098
NC_035101.1	72197696	.	CAT	CAC	.	.	MAF_USDA=14.583
NC_035101.1	72198404	.	A	G	.	.	MAF_USDA=45.833
NC_035101.1	72198412	.	G	A	.	.	MAF_USDA=18.75
NC_035101.1	72198480	.	A	G	.	.	MAF_USDA=1.807
NC_035101.1	72198556	.	A	C	.	.	MAF_INRAE=31.579;MAF_USDA=4.118
NC_035101.1	72198564	.	C	A	.	.	MAF_USDA=4.918
NC_035101.1	72198593	.	G	A	.	.	MAF_USDA=4.706
NC_035101.1	72198595	.	C	T	.	.	MAF_USDA=6.557
NC_035101.1	72198602	.	T	C	.	.	MAF_INRAE=2.5;MAF_USDA=6.471
NC_035101.1	72198643	.	A	C	.	.	MAF_INRAE=38.608;MAF_USDA=39.583
NC_035101.1	72198672	.	T	C	.	.	MAF_USDA=14.754
NC_035101.1	72199028	.	G	A	.	.	MAF_USDA=4.706
NC_035101.1	72199034	.	T	A	.	.	MAF_INRAE=5.0;MAF_USDA=10.0
NC_035101.1	72199042	.	A	T	.	.	MAF_USDA=4.118
NC_035101.1	72199052	.	T	C	.	.	MAF_INRAE=1.667;MAF_USDA=25.294
NC_035101.1	72199203	.	A	G	.	.	MAF_USDA=35.417
NC_035101.1	72199229	.	G	A	.	.	MAF_USDA=3.279
NC_035101.1	72199243	.	A	G	.	.	MAF_INRAE=10.526
NC_035101.1	72199994	.	T	G	.	.	MAF_USDA=13.529
NC_035101.1	72200002	.	T	A	.	.	MAF_USDA=4.918
NC_035101.1	72200118	.	C	A	.	.	MAF_USDA=1.639
NC_035101.1	72200144	.	G	C	.	.	MAF_INRAE=31.579;MAF_USDA=30.588
NC_035101.1	72200152	.	C	T	.	.	MAF_USDA=1.639
NC_035101.1	72200204	.	C	T	.	.	MAF_INRAE=31.579;MAF_USDA=31.765
NC_035101.1	72200353	.	A	T	.	.	MAF_USDA=16.667
NC_035101.1	72200355	.	T	A	.	.	MAF_USDA=3.279
NC_035101.1	72200368	.	G	T	.	.	MAF_USDA=4.918
NC_035101.1	72200427	.	A	C	.	.	MAF_USDA=3.333
NC_035101.1	72202103	.	C	T	.	.	MAF_INRAE=10.759;MAF_USDA=2.459
NC_035101.1	72202165	.	A	G	.	.	MAF_INRAE=33.544;MAF_USDA=43.452
NC_035101.1	72202268	.	G	A	.	.	MAF_USDA=1.639
NC_035101.1	72202337	.	C	A	.	.	MAF_USDA=6.557
NC_035101.1	72202443	.	G	A	.	.	MAF_USDA=3.279
NC_035101.1	72202517	.	C	T	.	.	MAF_INRAE=10.0
NC_035101.1	72202623	.	T	A	.	.	MAF_USDA=14.881
NC_035101.1	72202736	.	C	T	.	.	MAF_INRAE=7.595;MAF_USDA=2.083
NC_035101.1	72202737	.	G	A	.	.	MAF_USDA=7.377
NC_035101.1	72202847	.	T	G	.	.	MAF_USDA=37.5
NC_035101.1	72202863	.	C	G	.	.	MAF_USDA=31.25
NC_035101.1	72202867	.	G	A	.	.	MAF_USDA=25.0
NC_035101.1	72202892	.	A	C	.	.	MAF_USDA=3.279
NC_035101.1	72202897	.	G	A	.	.	MAF_INRAE=23.418;MAF_USDA=8.824
NC_035101.1	72202981	.	A	T	.	.	MAF_INRAE=32.278;MAF_USDA=38.824
NC_035101.1	72203033	.	T	G	.	.	MAF_INRAE=27.5;MAF_USDA=36.31
NC_035101.1	72203053	.	C	T	.	.	MAF_INRAE=25.0;MAF_USDA=43.75
NC_035101.1	72203081	.	T	C	.	.	MAF_USDA=41.667
NC_035101.1	72203092	.	T	C	.	.	MAF_INRAE=2.5;MAF_USDA=10.0
NC_035101.1	72203129	.	G	A	.	.	MAF_INRAE=27.215;MAF_USDA=32.353
NC_035101.1	72203150	.	C	T	.	.	MAF_INRAE=27.215;MAF_USDA=34.118
NC_035101.1	72203241	.	T	C	.	.	MAF_INRAE=20.0;MAF_USDA=24.59
NC_035101.1	72203275	.	T	C	.	.	MAF_INRAE=10.833
NC_035101.1	72203293	.	C	T	.	.	MAF_USDA=8.197
NC_035101.1	72203312	.	A	T	.	.	MAF_INRAE=27.848;MAF_USDA=37.059
NC_035101.1	72203319	.	T	A	.	.	MAF_INRAE=27.848;MAF_USDA=37.059
NC_035101.1	72203334	.	C	T	.	.	MAF_INRAE=42.105;MAF_USDA=13.529
NC_035101.1	72203344	.	C	T	.	.	MAF_INRAE=31.579;MAF_USDA=28.235
NC_035101.1	72203353	.	G	A	.	.	MAF_USDA=7.377
NC_035101.1	72203371	.	A	G	.	.	MAF_INRAE=31.579;MAF_USDA=30.357
NC_035101.1	72203389	.	A	G	.	.	MAF_INRAE=31.579;MAF_USDA=35.119
NC_035101.1	72203393	.	G	T	.	.	MAF_USDA=20.833
NC_035101.1	72203429	.	C	A	.	.	MAF_USDA=22.353
NC_035101.1	72203430	.	A	T	.	.	MAF_USDA=39.583
NC_035101.1	72203431	.	T	A	.	.	MAF_USDA=39.583
NC_035101.1	72203432	.	T	A	.	.	MAF_USDA=39.583
NC_035101.1	72203433	.	T	A	.	.	MAF_USDA=17.059
NC_035101.1	72203437	.	A	C	.	.	MAF_USDA=1.765
NC_035101.1	72203463	.	T	C	.	.	MAF_INRAE=41.139;MAF_USDA=27.059
NC_035101.1	72203481	.	T	C	.	.	MAF_INRAE=45.57;MAF_USDA=32.941
NC_035101.1	72203563	.	T	A	.	.	MAF_USDA=24.706
NC_035101.1	72203844	.	T	G	.	.	MAF_INRAE=32.911;MAF_USDA=42.353
NC_035101.1	72203914	.	C	T	.	.	MAF_USDA=42.941
NC_035101.1	72204012	.	C	T	.	.	MAF_INRAE=44.937;MAF_USDA=17.647
NC_035101.1	72204064	.	G	C	.	.	MAF_INRAE=30.38;MAF_USDA=42.353
NC_035101.1	72204068	.	C	G	.	.	MAF_INRAE=22.5;MAF_USDA=27.059
NC_035101.1	72204099	.	C	G	.	.	MAF_USDA=41.667
NC_035101.1	72204104	.	T	C	.	.	MAF_INRAE=37.342;MAF_USDA=40.0
NC_035101.1	72204111	.	C	A	.	.	MAF_INRAE=17.5
NC_035101.1	72204139	.	A	G	.	.	MAF_INRAE=31.646;MAF_USDA=41.176
NC_035101.1	72204157	.	A	T	.	.	MAF_USDA=33.333
NC_035101.1	72204164	.	C	G	.	.	MAF_USDA=8.333
NC_035101.1	72204222	.	G	A	.	.	MAF_INRAE=33.544;MAF_USDA=40.0
NC_035101.1	72204272	.	C	T	.	.	MAF_INRAE=4.43;MAF_USDA=3.529
NC_035101.1	72204286	.	T	A	.	.	MAF_INRAE=40.506;MAF_USDA=34.706
NC_035101.1	72204297	.	C	G	.	.	MAF_INRAE=43.038;MAF_USDA=38.235
NC_035101.1	72204370	.	G	T	.	.	MAF_INRAE=26.582;MAF_USDA=17.059
NC_035101.1	72204417	.	C	A	.	.	MAF_INRAE=13.333
NC_035101.1	72204451	.	C	T	.	.	MAF_USDA=2.459
NC_035101.1	72204509	.	G	A	.	.	MAF_USDA=3.529
NC_035101.1	72204548	.	G	A	.	.	MAF_INRAE=17.089;MAF_USDA=2.353
NC_035101.1	72204584	.	A	C	.	.	MAF_USDA=3.279
NC_035101.1	72204621	.	G	A	.	.	MAF_USDA=19.412
NC_035101.1	72204747	.	G	T	.	.	MAF_INRAE=13.333;MAF_USDA=1.639
NC_035101.1	72204750	.	T	C	.	.	MAF_USDA=2.459
NC_035101.1	72204754	.	C	T	.	.	MAF_INRAE=7.595;MAF_USDA=2.941
NC_035101.1	72204776	.	A	G	.	.	MAF_INRAE=7.595;MAF_USDA=3.529
NC_035101.1	72204905	.	T	C	.	.	MAF_INRAE=7.595;MAF_USDA=4.118
NC_035101.1	72204962	.	C	T	.	.	MAF_INRAE=6.962;MAF_USDA=4.118
NC_035101.1	72204969	.	C	A	.	.	MAF_USDA=2.459
NC_035101.1	72204975	.	C	A	.	.	MAF_INRAE=6.962;MAF_USDA=4.706
NC_035101.1	72205016	.	C	G	.	.	MAF_INRAE=6.329
NC_035101.1	72205030	.	A	T	.	.	MAF_INRAE=3.333
NC_035101.1	72205039	.	G	A	.	.	MAF_INRAE=3.333;MAF_USDA=5.738
NC_035101.1	72205100	.	T	C	.	.	MAF_INRAE=13.333
NC_035101.1	72205105	.	A	G	.	.	MAF_USDA=2.542
NC_035101.1	72205108	.	A	T	.	.	MAF_USDA=2.941
NC_035101.1	72205111	.	C	A	.	.	MAF_USDA=5.833
NC_035101.1	72205119	.	G	A	.	.	MAF_USDA=39.286
NC_035101.1	72205203	.	T	C	.	.	MAF_INRAE=41.667;MAF_USDA=42.857
NC_035101.1	72205240	.	A	T	.	.	MAF_INRAE=2.5
NC_035101.1	72205295	.	A	G	.	.	MAF_USDA=1.639
NC_035101.1	72205303	.	A	G	.	.	MAF_USDA=2.353
NC_035101.1	72205304	.	G	A	.	.	MAF_USDA=2.353
NC_035101.1	72205351	.	T	C	.	.	MAF_USDA=1.639
NC_035101.1	72205411	.	C	T	.	.	MAF_INRAE=44.304;MAF_USDA=42.353
NC_035101.1	72205416	.	T	C	.	.	MAF_INRAE=45.57;MAF_USDA=41.765
NC_035101.1	72205427	.	G	T	.	.	MAF_INRAE=15.789;MAF_USDA=50.0
NC_035101.1	72205435	.	C	A	.	.	MAF_INRAE=40.506;MAF_USDA=40.0
NC_035101.1	72205436	.	A	T	.	.	MAF_INRAE=17.5;MAF_USDA=4.706
NC_035101.1	72205513	.	A	T	.	.	MAF_INRAE=15.789;MAF_USDA=2.083
NC_035101.1	72205545	.	A	C	.	.	MAF_INRAE=13.158;MAF_USDA=2.083
NC_035101.1	72205553	.	T	C	.	.	MAF_INRAE=15.789;MAF_USDA=36.957
NC_035101.1	72205758	.	T	C	.	.	MAF_INRAE=1.667
NC_035101.1	72205901	.	G	T	.	.	MAF_INRAE=5.0;MAF_USDA=2.083
NC_035101.1	72205947	.	T	G	.	.	MAF_INRAE=39.167;MAF_USDA=43.75
NC_035101.1	72205974	.	A	T	.	.	MAF_INRAE=4.167;MAF_USDA=2.083
NC_035101.1	72205980	.	C	T	.	.	MAF_INRAE=35.443;MAF_USDA=43.75
NC_035101.1	72206000	.	A	C	.	.	MAF_INRAE=44.304;MAF_USDA=41.765
NC_035101.1	72206019	.	G	T	.	.	MAF_INRAE=10.759;MAF_USDA=2.459
NC_035101.1	72206042	.	C	A	.	.	MAF_USDA=2.459
NC_035101.1	72206043	.	A	G	.	.	MAF_INRAE=34.177;MAF_USDA=50.0
NC_035101.1	72206085	.	C	T	.	.	MAF_INRAE=36.709;MAF_USDA=48.235
NC_035101.1	72206163	.	A	G	.	.	MAF_INRAE=7.595;MAF_USDA=2.941
NC_035101.1	72206170	.	C	A	.	.	MAF_INRAE=36.709;MAF_USDA=49.412
NC_035101.1	72206187	.	C	T	.	.	MAF_USDA=2.459
NC_035101.1	72206241	.	T	C	.	.	MAF_INRAE=44.304;MAF_USDA=45.882
NC_035101.1	72206275	.	C	T	.	.	MAF_INRAE=7.595;MAF_USDA=2.353
NC_035101.1	72206280	.	A	C	.	.	MAF_USDA=2.459
NC_035101.1	72206430	.	C	T	.	.	MAF_INRAE=15.833;MAF_USDA=6.557
NC_035101.1	72206436	.	T	C	.	.	MAF_INRAE=1.667
NC_035101.1	72206438	.	G	A	.	.	MAF_USDA=3.279
NC_035101.1	72206442	.	T	G	.	.	MAF_INRAE=10.526;MAF_USDA=1.176
NC_035101.1	72206444	.	G	A	.	.	MAF_USDA=1.176
NC_035101.1	72206456	.	G	T	.	.	MAF_USDA=2.941
NC_035101.1	72206476	.	A	T	.	.	MAF_INRAE=4.43;MAF_USDA=3.529
NC_035101.1	72206489	.	G	A	.	.	MAF_INRAE=1.667
NC_035101.1	72206537	.	C	T	.	.	MAF_USDA=2.459
NC_035101.1	72206538	.	G	T	.	.	MAF_INRAE=10.759;MAF_USDA=5.738
NC_035101.1	72206569	.	G	A	.	.	MAF_INRAE=36.709;MAF_USDA=48.824
NC_035101.1	72206630	.	A	T	.	.	MAF_INRAE=44.937;MAF_USDA=42.353
NC_035101.1	72206695	.	G	T	.	.	MAF_INRAE=13.333
NC_035101.1	72206757	.	G	A	.	.	MAF_USDA=3.279
NC_035101.1	72206839	.	A	G	.	.	MAF_INRAE=35.443;MAF_USDA=47.647
NC_035101.1	72206909	.	A	C	.	.	MAF_USDA=1.639
NC_035101.1	72206915	.	G	A	.	.	MAF_INRAE=4.167;MAF_USDA=12.5
NC_035101.1	72206933	.	C	A	.	.	MAF_INRAE=36.709;MAF_USDA=47.059
NC_035101.1	72206955	.	G	A	.	.	MAF_INRAE=36.709;MAF_USDA=47.647
NC_035101.1	72206960	.	A	G	.	.	MAF_INRAE=44.304;MAF_USDA=42.941
NC_035101.1	72206990	.	G	C	.	.	MAF_USDA=2.083
NC_035101.1	72207026	.	A	T	.	.	MAF_INRAE=36.709;MAF_USDA=50.0
NC_035101.1	72207051	.	G	A	.	.	MAF_INRAE=7.595;MAF_USDA=2.353
NC_035101.1	72207092	.	C	T	.	.	MAF_USDA=2.459
NC_035101.1	72207105	.	G	A	.	.	MAF_INRAE=7.595;MAF_USDA=2.353
NC_035101.1	72207120	.	A	C	.	.	MAF_INRAE=36.709
NC_035101.1	72207121	.	G	T	.	.	MAF_USDA=2.459
NC_035101.1	72207130	.	A	G	.	.	MAF_INRAE=36.709;MAF_USDA=46.471
NC_035101.1	72207169	.	G	A	.	.	MAF_INRAE=4.167;MAF_USDA=12.5
NC_035101.1	72207215	.	G	A	.	.	MAF_INRAE=22.152;MAF_USDA=27.647
NC_035101.1	72207220	.	T	A	.	.	MAF_INRAE=44.304;MAF_USDA=42.353
NC_035101.1	72207227	.	G	A	.	.	MAF_USDA=8.824
NC_035101.1	72207261	.	G	T	.	.	MAF_INRAE=15.789;MAF_USDA=50.0
NC_035101.1	72207276	.	C	T	.	.	MAF_INRAE=1.667
NC_035101.1	72207294	.	G	A	.	.	MAF_INRAE=37.342;MAF_USDA=47.059
NC_035101.1	72207343	.	G	A	.	.	MAF_INRAE=7.595;MAF_USDA=5.882
NC_035101.1	72207406	.	A	G	.	.	MAF_INRAE=7.595;MAF_USDA=2.353
NC_035101.1	72207407	.	T	C	.	.	MAF_INRAE=5.0;MAF_USDA=2.353
NC_035101.1	72207574	.	A	G	.	.	MAF_INRAE=46.835;MAF_USDA=40.0
NC_035101.1	72207678	.	A	G	.	.	MAF_USDA=11.475
NC_035101.1	72207680	.	C	T	.	.	MAF_INRAE=5.0;MAF_USDA=4.098
NC_035101.1	72207681	.	A	G	.	.	MAF_USDA=5.738
NC_035101.1	72207704	.	C	A	.	.	MAF_USDA=1.639
NC_035101.1	72207708	.	G	A	.	.	MAF_USDA=2.459
NC_035101.1	72207769	.	G	A	.	.	MAF_USDA=3.279
NC_035101.1	72207807	.	G	T	.	.	MAF_INRAE=7.595;MAF_USDA=1.765
NC_035101.1	72207849	.	G	A	.	.	MAF_INRAE=39.167;MAF_USDA=37.647
NC_035101.1	72207875	.	G	T	.	.	MAF_INRAE=33.333;MAF_USDA=30.0
NC_035101.1	72207881	.	T	C	.	.	MAF_INRAE=34.167;MAF_USDA=28.824
NC_035101.1	72207910	.	G	A	.	.	MAF_USDA=6.557
NC_035101.1	72207954	.	A	G	.	.	MAF_INRAE=12.025;MAF_USDA=20.588
NC_035101.1	72208001	.	A	G	.	.	MAF_INRAE=7.595;MAF_USDA=2.083
NC_035101.1	72208011	.	G	A	.	.	MAF_USDA=15.574
NC_035101.1	72208109	.	T	C	.	.	MAF_INRAE=35.0;MAF_USDA=9.412
NC_035101.1	72208111	.	A	C	.	.	MAF_INRAE=24.684;MAF_USDA=45.294
NC_035101.1	72208270	.	G	A	.	.	MAF_INRAE=46.203;MAF_USDA=40.588
NC_035101.1	72208281	.	A	G	.	.	MAF_USDA=4.167
NC_035101.1	72208284	.	C	A	.	.	MAF_USDA=4.167
NC_035101.1	72208302	.	T	A	.	.	MAF_INRAE=37.5
NC_035101.1	72208373	.	G	A	.	.	MAF_INRAE=4.167;MAF_USDA=4.706
NC_035101.1	72208385	.	G	T	.	.	MAF_USDA=16.667
NC_035101.1	72208389	.	G	T	.	.	MAF_INRAE=13.333;MAF_USDA=4.918
NC_035101.1	72208393	.	A	C	.	.	MAF_USDA=4.098
NC_035101.1	72208419	.	A	C	.	.	MAF_USDA=4.918
NC_035101.1	72208425	.	G	A	.	.	MAF_USDA=6.557
NC_035101.1	72208473	.	A	G	.	.	MAF_INRAE=15.833;MAF_USDA=14.118
NC_035101.1	72208482	.	C	T	.	.	MAF_USDA=5.738
NC_035101.1	72208505	.	T	C	.	.	MAF_INRAE=22.152;MAF_USDA=9.412
NC_035101.1	72208506	.	G	T	.	.	MAF_INRAE=20.833;MAF_USDA=9.412
NC_035101.1	72208525	.	C	T	.	.	MAF_USDA=5.738
NC_035101.1	72208548	.	G	A	.	.	MAF_USDA=25.0
NC_035101.1	72208651	.	T	C	.	.	MAF_USDA=5.738
NC_035101.1	72208667	.	T	G	.	.	MAF_INRAE=30.38;MAF_USDA=15.294
NC_035101.1	72208723	.	G	A	.	.	MAF_INRAE=13.333;MAF_USDA=5.738
NC_035101.1	72208771	.	A	T	.	.	MAF_INRAE=25.316;MAF_USDA=34.118
NC_035101.1	72208792	.	C	T	.	.	MAF_INRAE=16.667;MAF_USDA=8.197
NC_035101.1	72208826	.	T	C	.	.	MAF_INRAE=24.051;MAF_USDA=34.118
NC_035101.1	72208836	.	G	A	.	.	MAF_INRAE=23.418;MAF_USDA=34.524
NC_035101.1	72208861	.	C	A	.	.	MAF_USDA=4.167
NC_035101.1	72208888	.	T	C	.	.	MAF_INRAE=14.167;MAF_USDA=5.738
NC_035101.1	72208924	.	T	A	.	.	MAF_INRAE=24.051;MAF_USDA=41.667
NC_035101.1	72208926	.	G	C	.	.	MAF_INRAE=26.667;MAF_USDA=37.5
NC_035101.1	72208993	.	T	C	.	.	MAF_USDA=5.0
NC_035101.1	72209008	.	C	T	.	.	MAF_INRAE=23.418;MAF_USDA=35.119
NC_035101.1	72209009	.	T	C	.	.	MAF_USDA=26.786
NC_035101.1	72209059	.	A	C	.	.	MAF_USDA=30.435
NC_035101.1	72209646	.	G	A	.	.	MAF_USDA=37.5
NC_035101.1	72209671	.	T	A	.	.	MAF_USDA=27.083
NC_035101.1	72209719	.	A	T	.	.	MAF_USDA=25.0
NC_035101.1	72209727	.	A	G	.	.	MAF_USDA=41.667
NC_035101.1	72209799	.	C	T	.	.	MAF_USDA=5.085
NC_035101.1	72209877	.	A	C	.	.	MAF_INRAE=15.789;MAF_USDA=50.0
NC_035101.1	72209958	.	T	C	.	.	MAF_INRAE=42.105;MAF_USDA=39.583
NC_035101.1	72209982	.	C	T	.	.	MAF_INRAE=26.316;MAF_USDA=20.122
NC_035101.1	72210035	.	C	T	.	.	MAF_INRAE=42.105;MAF_USDA=35.366
NC_035101.1	72210141	.	T	G	.	.	MAF_USDA=2.083
NC_035101.1	72210193	.	C	T	.	.	MAF_INRAE=20.833;MAF_USDA=20.588
NC_035101.1	72210220	.	C	T	.	.	MAF_INRAE=24.684;MAF_USDA=35.882
NC_035101.1	72210292	.	C	A	.	.	MAF_INRAE=8.228;MAF_USDA=3.529
NC_035101.1	72210357	.	T	A,*	.	.	MAF_INRAE=15.789
NC_035101.1	72210414	.	C	G	.	.	MAF_USDA=16.667
NC_035101.1	72210420	.	G	A	.	.	MAF_INRAE=44.304;MAF_USDA=40.588
NC_035101.1	72210454	.	C	T	.	.	MAF_INRAE=24.684;MAF_USDA=34.706
NC_035101.1	72210560	.	C	A	.	.	MAF_INRAE=23.418;MAF_USDA=32.941
NC_035101.1	72210599	.	T	C	.	.	MAF_INRAE=24.684;MAF_USDA=33.529
NC_035101.1	72210638	.	T	C	.	.	MAF_INRAE=11.392;MAF_USDA=20.0
NC_035101.1	72210679	.	G	A	.	.	MAF_INRAE=24.051;MAF_USDA=33.529
NC_035101.1	72210696	.	T	C	.	.	MAF_INRAE=15.789;MAF_USDA=33.529
NC_035101.1	72210753	.	G	T	.	.	MAF_INRAE=24.684;MAF_USDA=35.294
NC_035101.1	72210764	.	C	T	.	.	MAF_INRAE=35.443;MAF_USDA=39.412
NC_035101.1	72210786	.	A	G	.	.	MAF_INRAE=24.684;MAF_USDA=34.706
NC_035101.1	72210796	.	G	C	.	.	MAF_INRAE=30.38;MAF_USDA=13.529
NC_035101.1	72210800	.	G	T	.	.	MAF_USDA=4.098
NC_035101.1	72210855	.	T	C	.	.	MAF_INRAE=24.051;MAF_USDA=34.118
NC_035101.1	72210863	.	A	G	.	.	MAF_USDA=5.294
NC_035101.1	72210922	.	T	C	.	.	MAF_INRAE=24.684;MAF_USDA=35.882
NC_035101.1	72210967	.	A	T	.	.	MAF_INRAE=24.684;MAF_USDA=35.882
NC_035101.1	72210981	.	C	T	.	.	MAF_USDA=4.918
NC_035101.1	72211040	.	C	T	.	.	MAF_INRAE=17.5;MAF_USDA=8.197
NC_035101.1	72211048	.	C	A	.	.	MAF_INRAE=37.342;MAF_USDA=35.294
NC_035101.1	72211057	.	A	T	.	.	MAF_INRAE=34.81;MAF_USDA=38.824
NC_035101.1	72211058	.	T	C	.	.	MAF_INRAE=40.833;MAF_USDA=38.824
NC_035101.1	72211064	.	T	A	.	.	MAF_USDA=1.765
NC_035101.1	72211076	.	A	C	.	.	MAF_INRAE=36.709;MAF_USDA=31.765
NC_035101.1	72211081	.	T	C	.	.	MAF_INRAE=35.443;MAF_USDA=41.765
NC_035101.1	72211082	.	A	C	.	.	MAF_INRAE=37.5;MAF_USDA=38.235
NC_035101.1	72211126	.	T	G	.	.	MAF_INRAE=33.544;MAF_USDA=38.235
NC_035101.1	72211188	.	A	G	.	.	MAF_INRAE=24.684;MAF_USDA=33.529
NC_035101.1	72211207	.	A	C	.	.	MAF_INRAE=34.177;MAF_USDA=41.176
NC_035101.1	72211250	.	G	A	.	.	MAF_INRAE=24.684;MAF_USDA=34.118
NC_035101.1	72211282	.	A	C	.	.	MAF_INRAE=25.0;MAF_USDA=30.588
NC_035101.1	72211296	.	A	C	.	.	MAF_INRAE=13.333;MAF_USDA=4.918
NC_035101.1	72211365	.	G	A	.	.	MAF_INRAE=13.333;MAF_USDA=4.918
NC_035101.1	72211367	.	C	A	.	.	MAF_USDA=1.639
NC_035101.1	72211467	.	T	C	.	.	MAF_INRAE=13.333;MAF_USDA=8.824
NC_035101.1	72211526	.	G	A	.	.	MAF_INRAE=24.051;MAF_USDA=41.667
NC_035101.1	72211535	.	T	G	.	.	MAF_INRAE=46.203;MAF_USDA=32.941
NC_035101.1	72211630	.	C	G	.	.	MAF_INRAE=13.333;MAF_USDA=4.098
NC_035101.1	72211635	.	G	A	.	.	MAF_INRAE=34.81;MAF_USDA=38.235
NC_035101.1	72211657	.	T	C	.	.	MAF_USDA=1.176
NC_035101.1	72211665	.	T	G	.	.	MAF_INRAE=13.333;MAF_USDA=4.098
NC_035101.1	72211748	.	C	A	.	.	MAF_INRAE=34.81;MAF_USDA=39.412
NC_035101.1	72211755	.	T	A	.	.	MAF_USDA=4.918
NC_035101.1	72211776	.	A	T	.	.	MAF_INRAE=2.5
NC_035101.1	72211785	.	A	T	.	.	MAF_INRAE=30.38;MAF_USDA=12.941
NC_035101.1	72211807	.	G	A	.	.	MAF_INRAE=24.684;MAF_USDA=33.529
NC_035101.1	72211869	.	G	T	.	.	MAF_INRAE=36.076;MAF_USDA=38.824
NC_035101.1	72211902	.	T	G	.	.	MAF_USDA=1.765
NC_035101.1	72211932	.	G	C	.	.	MAF_USDA=1.639
NC_035101.1	72211993	.	C	A	.	.	MAF_INRAE=1.667
NC_035101.1	72211999	.	G	A	.	.	MAF_USDA=2.459
NC_035101.1	72212064	.	C	A	.	.	MAF_INRAE=14.167;MAF_USDA=4.167
NC_035101.1	72212090	.	C	T	.	.	MAF_INRAE=14.167
NC_035101.1	72212092	.	G	A	.	.	MAF_INRAE=24.051;MAF_USDA=40.588
NC_035101.1	72212095	.	G	A	.	.	MAF_INRAE=31.013;MAF_USDA=35.882
NC_035101.1	72212100	.	G	C	.	.	MAF_USDA=6.25
NC_035101.1	72212128	.	G	T	.	.	MAF_INRAE=13.333;MAF_USDA=4.918
NC_035101.1	72212129	.	A	T	.	.	MAF_INRAE=13.333;MAF_USDA=4.918
NC_035101.1	72212165	.	C	A	.	.	MAF_INRAE=25.316;MAF_USDA=34.524
NC_035101.1	72212168	.	G	A	.	.	MAF_INRAE=28.333;MAF_USDA=34.524
NC_035101.1	72212182	.	G	A	.	.	MAF_USDA=10.833
NC_035101.1	72212223	.	G	A	.	.	MAF_INRAE=36.076;MAF_USDA=38.235
NC_035101.1	72212263	.	A	G	.	.	MAF_INRAE=34.81;MAF_USDA=37.647
NC_035101.1	72212287	.	A	C	.	.	MAF_INRAE=14.167;MAF_USDA=4.918
NC_035101.1	72212320	.	G	A	.	.	MAF_INRAE=25.316;MAF_USDA=35.294
NC_035101.1	72212330	.	C	T	.	.	MAF_INRAE=25.316;MAF_USDA=34.706
NC_035101.1	72212336	.	G	A	.	.	MAF_USDA=4.098
NC_035101.1	72212370	.	A	C	.	.	MAF_INRAE=36.076;MAF_USDA=40.588
NC_035101.1	72212426	.	A	C	.	.	MAF_USDA=1.786
NC_035101.1	72212438	.	A	G	.	.	MAF_INRAE=15.789;MAF_USDA=41.071
NC_035101.1	72212452	.	G	C	.	.	MAF_INRAE=20.833;MAF_USDA=29.167
NC_035101.1	72212458	.	A	G	.	.	MAF_USDA=2.459
NC_035101.1	72212479	.	A	G	.	.	MAF_INRAE=11.392
NC_035101.1	72212605	.	C	T	.	.	MAF_USDA=1.639
NC_035101.1	72212654	.	C	A	.	.	MAF_INRAE=10.0
NC_035101.1	72212674	.	G	A	.	.	MAF_USDA=2.459
NC_035101.1	72212746	.	C	T	.	.	MAF_INRAE=13.333;MAF_USDA=4.918
NC_035101.1	72212758	.	T	G	.	.	MAF_INRAE=10.526
NC_035101.1	72212864	.	A	G	.	.	MAF_INRAE=1.667;MAF_USDA=7.377
NC_035101.1	72212932	.	C	T	.	.	MAF_INRAE=23.418;MAF_USDA=35.294
NC_035101.1	72212984	.	G	A	.	.	MAF_INRAE=13.333;MAF_USDA=4.918
NC_035101.1	72213009	.	G	A	.	.	MAF_INRAE=24.051;MAF_USDA=35.294
NC_035101.1	72213016	.	C	T	.	.	MAF_USDA=4.118
NC_035101.1	72213028	.	CG	CA	.	.	MAF_USDA=10.0
NC_035101.1	72213060	.	C	T	.	.	MAF_INRAE=24.051;MAF_USDA=35.294
NC_035101.1	72213112	.	G	T	.	.	MAF_INRAE=13.333;MAF_USDA=4.918
NC_035101.1	72213136	.	A	G	.	.	MAF_INRAE=35.443;MAF_USDA=38.824
NC_035101.1	72213157	.	T	G	.	.	MAF_INRAE=17.5;MAF_USDA=8.197
NC_035101.1	72213178	.	C	T	.	.	MAF_INRAE=2.5
NC_035101.1	72213299	.	A	G	.	.	MAF_USDA=6.557
NC_035101.1	72213362	.	C	T	.	.	MAF_INRAE=13.333;MAF_USDA=4.918
NC_035101.1	72213447	.	C	T	.	.	MAF_INRAE=22.785;MAF_USDA=42.353
NC_035101.1	72213459	.	G	A	.	.	MAF_INRAE=14.167;MAF_USDA=3.279
NC_035101.1	72213525	.	C	T	.	.	MAF_USDA=2.459
NC_035101.1	72213572	.	C	A	.	.	MAF_INRAE=13.333;MAF_USDA=4.098
NC_035101.1	72213628	.	T	A	.	.	MAF_INRAE=13.333;MAF_USDA=4.918
NC_035101.1	72213677	.	C	T	.	.	MAF_INRAE=24.684;MAF_USDA=35.294
NC_035101.1	72213680	.	A	G	.	.	MAF_USDA=4.918
NC_035101.1	72213691	.	T	C	.	.	MAF_INRAE=34.81;MAF_USDA=38.824
NC_035101.1	72213693	.	G	A	.	.	MAF_INRAE=40.833;MAF_USDA=38.824
NC_035101.1	72213698	.	C	A	.	.	MAF_USDA=5.738
NC_035101.1	72213801	.	A	T	.	.	MAF_INRAE=12.5;MAF_USDA=4.918
NC_035101.1	72213831	.	C	A	.	.	MAF_USDA=4.098
NC_035101.1	72213851	.	T	G	.	.	MAF_INRAE=13.333;MAF_USDA=5.738
NC_035101.1	72213951	.	A	C	.	.	MAF_INRAE=22.785;MAF_USDA=40.588
NC_035101.1	72214025	.	G	T	.	.	MAF_INRAE=13.333;MAF_USDA=4.098
NC_035101.1	72214030	.	C	T	.	.	MAF_INRAE=15.833;MAF_USDA=6.557
NC_035101.1	72214035	.	A	T	.	.	MAF_INRAE=13.333;MAF_USDA=4.918
NC_035101.1	72214072	.	G	T	.	.	MAF_INRAE=8.228;MAF_USDA=2.941
NC_035101.1	72214140	.	T	G	.	.	MAF_USDA=8.824
NC_035101.1	72214142	.	G	T	.	.	MAF_USDA=8.824
NC_035101.1	72214153	.	G	A	.	.	MAF_INRAE=14.167;MAF_USDA=4.918
NC_035101.1	72214349	.	A	G	.	.	MAF_USDA=2.439
NC_035101.1	72214371	.	C	T	.	.	MAF_USDA=6.034
NC_035101.1	72214393	.	A	G	.	.	MAF_USDA=2.439
NC_035101.1	72214455	.	C	A	.	.	MAF_INRAE=14.167;MAF_USDA=5.932
NC_035101.1	72214541	.	G	T	.	.	MAF_INRAE=30.38;MAF_USDA=31.25
NC_035101.1	72214577	.	A	G	.	.	MAF_USDA=2.083
NC_035101.1	72214617	.	C	T	.	.	MAF_INRAE=10.759;MAF_USDA=2.586
NC_035101.1	72214633	.	T	C	.	.	MAF_INRAE=13.333;MAF_USDA=5.172
NC_035101.1	72214759	.	G	T	.	.	MAF_USDA=6.897
NC_035101.1	72214778	.	T	C	.	.	MAF_USDA=1.724
NC_035101.1	72214834	.	A	T	.	.	MAF_USDA=1.667
NC_035101.1	72214865	.	C	G	.	.	MAF_INRAE=1.667
NC_035101.1	72214892	.	A	T	.	.	MAF_INRAE=2.5
NC_035101.1	72214942	.	T	G	.	.	MAF_INRAE=14.167;MAF_USDA=18.033
NC_035101.1	72214951	.	A	C	.	.	MAF_INRAE=13.333;MAF_USDA=4.918
NC_035101.1	72215016	.	A	C	.	.	MAF_USDA=12.295
NC_035101.1	72215018	.	C	A	.	.	MAF_USDA=11.475
NC_035101.1	72215027	.	G	A	.	.	MAF_USDA=10.0
NC_035101.1	72215037	.	C	G	.	.	MAF_USDA=9.836
NC_035101.1	72215044	.	A	T	.	.	MAF_USDA=9.836
NC_035101.1	72215046	.	C	T	.	.	MAF_USDA=9.836
NC_035101.1	72215051	.	T	G	.	.	MAF_USDA=8.197
NC_035101.1	72215056	.	G	A	.	.	MAF_USDA=9.836
NC_035101.1	72215076	.	T	G	.	.	MAF_USDA=9.016
NC_035101.1	72215078	.	T	A	.	.	MAF_USDA=10.656
NC_035101.1	72215099	.	T	A	.	.	MAF_USDA=11.475
NC_035101.1	72215132	.	C	T	.	.	MAF_INRAE=15.789;MAF_USDA=33.529
NC_035101.1	72215140	.	T	A	.	.	MAF_INRAE=11.667
NC_035101.1	72215147	.	C	T	.	.	MAF_INRAE=9.494;MAF_USDA=17.647
NC_035101.1	72215151	.	C	T	.	.	MAF_INRAE=7.5;MAF_USDA=14.118
NC_035101.1	72215223	.	T	A	.	.	MAF_INRAE=10.127;MAF_USDA=2.459
NC_035101.1	72215269	.	G	T	.	.	MAF_INRAE=13.333;MAF_USDA=4.098
NC_035101.1	72215383	.	C	T	.	.	MAF_INRAE=14.167;MAF_USDA=6.557
NC_035101.1	72215439	.	A	T	.	.	MAF_INRAE=13.333;MAF_USDA=4.918
NC_035101.1	72215646	.	T	C	.	.	MAF_INRAE=34.177;MAF_USDA=46.471
NC_035101.1	72215721	.	A	C	.	.	MAF_USDA=12.5
NC_035101.1	72215823	.	A	T	.	.	MAF_INRAE=20.0
NC_035101.1	72215824	.	T	A	.	.	MAF_INRAE=19.167;MAF_USDA=2.083
NC_035101.1	72215837	.	T	A	.	.	MAF_INRAE=4.167;MAF_USDA=12.5
NC_035101.1	72215852	.	A	C	.	.	MAF_USDA=2.083
NC_035101.1	72215853	.	C	T	.	.	MAF_USDA=2.083
NC_035101.1	72215887	.	C	A	.	.	MAF_USDA=1.639
NC_035101.1	72215955	.	A	T	.	.	MAF_USDA=8.235
NC_035101.1	72216022	.	A	G	.	.	MAF_INRAE=14.167;MAF_USDA=5.738
NC_035101.1	72216025	.	G	A	.	.	MAF_USDA=4.098
NC_035101.1	72216096	.	C	T	.	.	MAF_USDA=9.412
NC_035101.1	72216119	.	C	T	.	.	MAF_USDA=1.639
NC_035101.1	72216141	.	G	A	.	.	MAF_INRAE=24.051;MAF_USDA=8.824
NC_035101.1	72216146	.	A	G	.	.	MAF_INRAE=13.333;MAF_USDA=4.918
NC_035101.1	72216230	.	G	C	.	.	MAF_INRAE=24.051
NC_035101.1	72216231	.	T	A	.	.	MAF_INRAE=26.667
NC_035101.1	72216254	.	C	T	.	.	MAF_INRAE=30.38;MAF_USDA=5.738
NC_035101.1	72216267	.	C	T	.	.	MAF_USDA=2.459
NC_035101.1	72216358	.	T	A	.	.	MAF_USDA=5.294
NC_035101.1	72216367	.	A	T	.	.	MAF_INRAE=10.759;MAF_USDA=2.459
NC_035101.1	72216423	.	G	T	.	.	MAF_INRAE=13.333;MAF_USDA=4.918
NC_035101.1	72216493	.	A	G	.	.	MAF_INRAE=2.5
NC_035101.1	72216519	.	T	G	.	.	MAF_INRAE=25.316;MAF_USDA=8.824
NC_035101.1	72216592	.	G	A	.	.	MAF_USDA=6.557
NC_035101.1	72216704	.	G	A	.	.	MAF_USDA=1.639
NC_035101.1	72216720	.	G	A	.	.	MAF_INRAE=21.053;MAF_USDA=2.941
NC_035101.1	72216748	.	T	A	.	.	MAF_INRAE=14.167;MAF_USDA=4.918
NC_035101.1	72216757	.	C	T	.	.	MAF_INRAE=7.5;MAF_USDA=3.529
NC_035101.1	72216759	.	T	C	.	.	MAF_INRAE=14.167;MAF_USDA=4.098
NC_035101.1	72216821	.	A	G	.	.	MAF_INRAE=24.684;MAF_USDA=9.412
NC_035101.1	72216822	.	A	G	.	.	MAF_INRAE=13.333;MAF_USDA=4.918
NC_035101.1	72216858	.	C	A	.	.	MAF_INRAE=30.38;MAF_USDA=13.529
NC_035101.1	72216921	.	C	A	.	.	MAF_INRAE=1.667
NC_035101.1	72216988	.	A	G	.	.	MAF_USDA=2.459
NC_035101.1	72217019	.	G	T	.	.	MAF_INRAE=14.557;MAF_USDA=7.059
NC_035101.1	72217032	.	C	A	.	.	MAF_INRAE=14.557;MAF_USDA=7.059
NC_035101.1	72217060	.	G	A	.	.	MAF_INRAE=24.684;MAF_USDA=10.588
NC_035101.1	72217088	.	T	A	.	.	MAF_INRAE=3.333;MAF_USDA=12.5
NC_035101.1	72217109	.	C	T	.	.	MAF_INRAE=24.051;MAF_USDA=43.529
NC_035101.1	72217139	.	G	A	.	.	MAF_USDA=5.738
NC_035101.1	72217155	.	T	G	.	.	MAF_USDA=8.235
NC_035101.1	72217169	.	G	A	.	.	MAF_INRAE=48.734;MAF_USDA=45.882
NC_035101.1	72217217	.	T	A	.	.	MAF_INRAE=11.392;MAF_USDA=5.738
NC_035101.1	72217287	.	T	C	.	.	MAF_INRAE=14.557;MAF_USDA=7.059
NC_035101.1	72217294	.	G	A	.	.	MAF_INRAE=7.5;MAF_USDA=14.706
NC_035101.1	72217354	.	T	C	.	.	MAF_INRAE=24.684;MAF_USDA=14.706
NC_035101.1	72217394	.	A	G	.	.	MAF_USDA=4.098
NC_035101.1	72217420	.	T	A	.	.	MAF_USDA=5.738
NC_035101.1	72217430	.	G	A	.	.	MAF_INRAE=14.167;MAF_USDA=35.882
NC_035101.1	72217433	.	A	C	.	.	MAF_USDA=5.294
NC_035101.1	72217436	.	C	T	.	.	MAF_USDA=1.765
NC_035101.1	72217456	.	G	A	.	.	MAF_INRAE=1.667
NC_035101.1	72217556	.	A	T	.	.	MAF_USDA=2.459
NC_035101.1	72217570	.	A	C	.	.	MAF_INRAE=24.051;MAF_USDA=28.824
NC_035101.1	72217574	.	C	G	.	.	MAF_INRAE=13.333;MAF_USDA=5.738
NC_035101.1	72217582	.	G	A	.	.	MAF_USDA=1.639
NC_035101.1	72217594	.	T	G	.	.	MAF_USDA=10.656
NC_035101.1	72217595	.	A	T	.	.	MAF_INRAE=10.759;MAF_USDA=5.738
NC_035101.1	72217630	.	A	T	.	.	MAF_USDA=5.294
NC_035101.1	72217643	.	A	G	.	.	MAF_USDA=2.459
NC_035101.1	72217647	.	T	A	.	.	MAF_INRAE=1.667
NC_035101.1	72217788	.	A	T	.	.	MAF_USDA=25.0
NC_035101.1	72217820	.	A	T	.	.	MAF_USDA=25.0
NC_035101.1	72218538	.	A	C	.	.	MAF_USDA=14.583
NC_035101.1	72218561	.	G	C	.	.	MAF_USDA=2.459
NC_035101.1	72218607	.	C	T	.	.	MAF_USDA=4.918
NC_035101.1	72218634	.	G	T	.	.	MAF_USDA=6.548
NC_035101.1	72218635	.	T	C	.	.	MAF_USDA=16.667
NC_035101.1	72218651	.	A	T	.	.	MAF_USDA=2.083
NC_035101.1	72218653	.	A	C	.	.	MAF_USDA=2.083
NC_035101.1	72218709	.	C	A	.	.	MAF_USDA=18.75
NC_035101.1	72218717	.	T	C	.	.	MAF_USDA=18.75
NC_035101.1	72218720	.	C	T	.	.	MAF_USDA=7.647
NC_035101.1	72218728	.	G	A	.	.	MAF_USDA=20.0
NC_035101.1	72218758	.	A	G	.	.	MAF_USDA=13.529
NC_035101.1	72218821	.	C	G	.	.	MAF_INRAE=37.342;MAF_USDA=11.765
NC_035101.1	72218822	.	G	T	.	.	MAF_INRAE=39.167;MAF_USDA=11.765
NC_035101.1	72218861	.	G	A	.	.	MAF_INRAE=4.167;MAF_USDA=4.706
NC_035101.1	72218870	.	C	T	.	.	MAF_INRAE=10.833
NC_035101.1	72218877	.	C	A	.	.	MAF_USDA=1.639
NC_035101.1	72218880	.	G	A	.	.	MAF_INRAE=37.975;MAF_USDA=11.765
NC_035101.1	72218961	.	A	G	.	.	MAF_USDA=1.639
NC_035101.1	72218963	.	G	T	.	.	MAF_USDA=1.639
NC_035101.1	72218967	.	A	G	.	.	MAF_INRAE=27.848;MAF_USDA=14.706
NC_035101.1	72219050	.	G	A	.	.	MAF_INRAE=27.848;MAF_USDA=10.588
NC_035101.1	72219087	.	A	G	.	.	MAF_INRAE=37.975
NC_035101.1	72219096	.	C	A	.	.	MAF_INRAE=37.975;MAF_USDA=10.588
NC_035101.1	72219120	.	T	A	.	.	MAF_INRAE=37.975;MAF_USDA=10.588
NC_035101.1	72219146	.	G	A	.	.	MAF_USDA=4.098
NC_035101.1	72219189	.	T	A	.	.	MAF_INRAE=38.608;MAF_USDA=13.529
NC_035101.1	72219197	.	C	T	.	.	MAF_INRAE=10.759;MAF_USDA=5.738
NC_035101.1	72219213	.	G	T	.	.	MAF_INRAE=11.392;MAF_USDA=7.377
NC_035101.1	72219248	.	G	T	.	.	MAF_USDA=4.098
NC_035101.1	72219275	.	C	T	.	.	MAF_INRAE=27.215;MAF_USDA=8.235
NC_035101.1	72219319	.	A	G	.	.	MAF_INRAE=27.215;MAF_USDA=7.647
NC_035101.1	72219334	.	A	T	.	.	MAF_USDA=25.0
NC_035101.1	72219380	.	C	T	.	.	MAF_INRAE=11.392;MAF_USDA=5.738
NC_035101.1	72219404	.	T	C	.	.	MAF_INRAE=13.333;MAF_USDA=7.377
NC_035101.1	72219815	.	G	A	.	.	MAF_INRAE=26.582;MAF_USDA=2.083
NC_035101.1	72219944	.	G	T	.	.	MAF_USDA=13.69
NC_035101.1	72219966	.	T	C	.	.	MAF_USDA=11.765
NC_035101.1	72219969	.	A	G	.	.	MAF_USDA=2.459
NC_035101.1	72219980	.	T	G	.	.	MAF_USDA=2.459
NC_035101.1	72220011	.	G	A	.	.	MAF_USDA=1.639
NC_035101.1	72220030	.	G	C	.	.	MAF_INRAE=14.557;MAF_USDA=4.098
NC_035101.1	72220031	.	C	G	.	.	MAF_INRAE=13.333;MAF_USDA=4.098
NC_035101.1	72220033	.	G	C	.	.	MAF_USDA=2.459
NC_035101.1	72220077	.	G	C	.	.	MAF_INRAE=25.316;MAF_USDA=10.0
NC_035101.1	72220169	.	T	G	.	.	MAF_INRAE=30.38;MAF_USDA=12.941
NC_035101.1	72220355	.	G	A	.	.	MAF_INRAE=30.38;MAF_USDA=13.529
NC_035101.1	72220373	.	G	A	.	.	MAF_INRAE=38.608;MAF_USDA=14.118
NC_035101.1	72220497	.	G	T	.	.	MAF_INRAE=1.667
NC_035101.1	72220586	.	G	A	.	.	MAF_USDA=5.738
NC_035101.1	72220631	.	A	T	.	.	MAF_INRAE=2.5;MAF_USDA=10.0
NC_035101.1	72220651	.	C	A	.	.	MAF_INRAE=10.759;MAF_USDA=5.738
NC_035101.1	72220849	.	G	T	.	.	MAF_INRAE=13.333;MAF_USDA=4.918
NC_035101.1	72220904	.	A	T	.	.	MAF_INRAE=20.833
NC_035101.1	72220930	.	C	A	.	.	MAF_INRAE=37.342;MAF_USDA=12.353
NC_035101.1	72220960	.	A	G	.	.	MAF_USDA=5.738
NC_035101.1	72220971	.	A	G	.	.	MAF_INRAE=29.747;MAF_USDA=11.176
NC_035101.1	72221001	.	A	G	.	.	MAF_INRAE=30.38;MAF_USDA=18.824
NC_035101.1	72221046	.	T	A	.	.	MAF_INRAE=15.0;MAF_USDA=7.377
NC_035101.1	72221139	.	T	C	.	.	MAF_INRAE=30.38;MAF_USDA=18.235
NC_035101.1	72221148	.	T	C	.	.	MAF_USDA=4.918
NC_035101.1	72221156	.	G	T	.	.	MAF_INRAE=1.667;MAF_USDA=2.459
NC_035101.1	72221191	.	C	T	.	.	MAF_INRAE=48.101;MAF_USDA=20.0
NC_035101.1	72221192	.	G	T	.	.	MAF_INRAE=5.0;MAF_USDA=14.706
NC_035101.1	72222031	.	G	A	.	.	MAF_USDA=22.917
NC_035101.1	72222033	.	ACG	ACA	.	.	MAF_USDA=25.0
NC_035101.1	72222039	.	G	A	.	.	MAF_USDA=22.917
NC_035101.1	72222041	.	ACG	ACA	.	.	MAF_USDA=12.5
NC_035101.1	72222153	.	G	A	.	.	MAF_USDA=10.119
NC_035101.1	72222221	.	C	T	.	.	MAF_USDA=4.118
NC_035101.1	72222359	.	C	T	.	.	MAF_INRAE=30.833;MAF_USDA=15.574
NC_035101.1	72222403	.	T	G	.	.	MAF_INRAE=12.025;MAF_USDA=23.529
NC_035101.1	72222441	.	T	C	.	.	MAF_USDA=1.765
NC_035101.1	72222629	.	C	A	.	.	MAF_INRAE=36.076;MAF_USDA=34.706
NC_035101.1	72222644	.	G	A	.	.	MAF_USDA=5.738
NC_035101.1	72222655	.	C	G	.	.	MAF_INRAE=12.658;MAF_USDA=20.833
NC_035101.1	72222658	.	T	C	.	.	MAF_USDA=1.639
NC_035101.1	72222686	.	T	C	.	.	MAF_INRAE=10.526;MAF_USDA=25.294
NC_035101.1	72222718	.	C	A	.	.	MAF_INRAE=36.667;MAF_USDA=15.833
NC_035101.1	72223086	.	G	A	.	.	MAF_INRAE=10.526
NC_035101.1	72223114	.	T	G	.	.	MAF_USDA=14.407
NC_035101.1	72223141	.	G	A	.	.	MAF_INRAE=36.709;MAF_USDA=36.145
NC_035101.1	72223204	.	A	T	.	.	MAF_INRAE=36.709;MAF_USDA=20.833
NC_035101.1	72223233	.	A	G	.	.	MAF_USDA=1.724
NC_035101.1	72223308	.	T	C	.	.	MAF_INRAE=12.025;MAF_USDA=25.0
NC_035101.1	72223349	.	C	T	.	.	MAF_USDA=4.167
NC_035101.1	72223428	.	T	G	.	.	MAF_INRAE=10.526;MAF_USDA=25.595
NC_035101.1	72223429	.	T	A	.	.	MAF_USDA=4.167
NC_035101.1	72223431	.	G	T	.	.	MAF_USDA=4.167
NC_035101.1	72223468	.	C	A	.	.	MAF_USDA=5.833
NC_035101.1	72223517	.	G	C	.	.	MAF_INRAE=20.833;MAF_USDA=10.119
NC_035101.1	72223542	.	G	T	.	.	MAF_INRAE=34.167;MAF_USDA=15.0
NC_035101.1	72223566	.	G	A	.	.	MAF_USDA=4.762
NC_035101.1	72223614	.	G	A	.	.	MAF_INRAE=12.025;MAF_USDA=27.381
NC_035101.1	72223669	.	A	T	.	.	MAF_INRAE=37.342;MAF_USDA=40.476
NC_035101.1	72223721	.	C	G	.	.	MAF_INRAE=12.658;MAF_USDA=27.381
NC_035101.1	72223779	.	G	A	.	.	MAF_INRAE=12.025;MAF_USDA=25.595
NC_035101.1	72223785	.	G	A	.	.	MAF_INRAE=4.167;MAF_USDA=14.286
NC_035101.1	72223804	.	C	T	.	.	MAF_USDA=5.0
NC_035101.1	72223814	.	G	A	.	.	MAF_USDA=1.667
NC_035101.1	72223877	.	T	C	.	.	MAF_INRAE=14.167
NC_035101.1	72223880	.	C	T	.	.	MAF_INRAE=14.167
NC_035101.1	72223884	.	A	T	.	.	MAF_USDA=1.667
NC_035101.1	72223893	.	C	T	.	.	MAF_USDA=2.5
NC_035101.1	72223908	.	T	C	.	.	MAF_INRAE=2.5
NC_035101.1	72223931	.	T	A	.	.	MAF_INRAE=22.785;MAF_USDA=32.738
NC_035101.1	72223940	.	C	T	.	.	MAF_INRAE=43.671;MAF_USDA=45.833
NC_035101.1	72223945	.	C	A	.	.	MAF_INRAE=15.833;MAF_USDA=5.833
NC_035101.1	72223997	.	A	C	.	.	MAF_USDA=5.085
NC_035101.1	72224087	.	G	T	.	.	MAF_INRAE=15.833;MAF_USDA=5.833
NC_035101.1	72224118	.	A	G	.	.	MAF_INRAE=15.0;MAF_USDA=7.5
NC_035101.1	72224119	.	T	G	.	.	MAF_USDA=4.167
NC_035101.1	72224136	.	G	T	.	.	MAF_INRAE=31.013;MAF_USDA=13.253
NC_035101.1	72224354	.	A	G	.	.	MAF_INRAE=10.127;MAF_USDA=4.918
NC_035101.1	72224430	.	G	A	.	.	MAF_INRAE=10.0;MAF_USDA=1.639
NC_035101.1	72224467	.	C	T	.	.	MAF_USDA=8.333
NC_035101.1	72224471	.	G	A	.	.	MAF_INRAE=10.833
NC_035101.1	72224618	.	C	A	.	.	MAF_INRAE=13.333
NC_035101.1	72224791	.	G	C	.	.	MAF_USDA=1.639
NC_035101.1	72224795	.	G	T	.	.	MAF_INRAE=4.43;MAF_USDA=7.059
NC_035101.1	72224842	.	T	A	.	.	MAF_INRAE=21.667
NC_035101.1	72224903	.	A	T	.	.	MAF_USDA=25.0
NC_035101.1	72224995	.	C	T	.	.	MAF_INRAE=22.152;MAF_USDA=8.824
NC_035101.1	72225063	.	G	A	.	.	MAF_USDA=25.0
NC_035101.1	72225066	.	T	G	.	.	MAF_INRAE=34.177;MAF_USDA=22.941
NC_035101.1	72225081	.	G	T	.	.	MAF_USDA=2.459
NC_035101.1	72225129	.	A	T	.	.	MAF_INRAE=40.506;MAF_USDA=26.471
NC_035101.1	72225160	.	A	T	.	.	MAF_INRAE=40.506;MAF_USDA=40.0
NC_035101.1	72225170	.	G	T	.	.	MAF_USDA=1.765
NC_035101.1	72225481	.	G	A	.	.	MAF_USDA=2.941
NC_035101.1	72225536	.	G	A	.	.	MAF_USDA=2.5
NC_035101.1	72225572	.	C	T	.	.	MAF_INRAE=7.595;MAF_USDA=2.083
NC_035101.1	72225573	.	G	A	.	.	MAF_INRAE=13.291;MAF_USDA=12.941
NC_035101.1	72225681	.	C	T	.	.	MAF_INRAE=30.38;MAF_USDA=30.0
NC_035101.1	72225697	.	C	G	.	.	MAF_INRAE=15.833;MAF_USDA=10.588
NC_035101.1	72225769	.	A	T	.	.	MAF_INRAE=25.949;MAF_USDA=25.882
NC_035101.1	72225770	.	G	A	.	.	MAF_INRAE=13.291;MAF_USDA=13.115
NC_035101.1	72225783	.	C	T	.	.	MAF_USDA=2.459
NC_035101.1	72225899	.	T	C	.	.	MAF_INRAE=10.833;MAF_USDA=11.176
NC_035101.1	72225952	.	A	T	.	.	MAF_INRAE=42.405;MAF_USDA=41.176
NC_035101.1	72225972	.	C	A	.	.	MAF_INRAE=17.089;MAF_USDA=8.235
NC_035101.1	72226030	.	T	C	.	.	MAF_INRAE=15.0;MAF_USDA=11.765
NC_035101.1	72226061	.	G	T	.	.	MAF_INRAE=3.333
NC_035101.1	72226064	.	T	G	.	.	MAF_INRAE=15.0;MAF_USDA=11.765
NC_035101.1	72226080	.	G	T	.	.	MAF_USDA=2.941
NC_035101.1	72226096	.	A	C	.	.	MAF_INRAE=15.0;MAF_USDA=11.176
NC_035101.1	72226106	.	G	A	.	.	MAF_USDA=10.656
NC_035101.1	72226192	.	A	C	.	.	MAF_INRAE=15.0;MAF_USDA=10.0
NC_035101.1	72226244	.	T	C	.	.	MAF_USDA=1.639
NC_035101.1	72226260	.	A	G	.	.	MAF_USDA=1.639
NC_035101.1	72226299	.	T	A	.	.	MAF_INRAE=15.833
NC_035101.1	72226311	.	A	C	.	.	MAF_INRAE=27.215;MAF_USDA=34.118
NC_035101.1	72226337	.	T	G	.	.	MAF_INRAE=30.38;MAF_USDA=29.412
NC_035101.1	72226426	.	G	A	.	.	MAF_INRAE=10.0
NC_035101.1	72226427	.	G	T	.	.	MAF_INRAE=10.0
NC_035101.1	72226495	.	T	A	.	.	MAF_INRAE=15.833;MAF_USDA=11.176
NC_035101.1	72226510	.	G	A	.	.	MAF_USDA=1.639
NC_035101.1	72226532	.	G	A	.	.	MAF_INRAE=15.833;MAF_USDA=11.176
NC_035101.1	72226543	.	C	T	.	.	MAF_INRAE=30.38;MAF_USDA=13.529
NC_035101.1	72226549	.	T	A	.	.	MAF_INRAE=10.759;MAF_USDA=6.557
NC_035101.1	72226557	.	G	A	.	.	MAF_INRAE=15.833;MAF_USDA=11.176
NC_035101.1	72226583	.	G	A	.	.	MAF_INRAE=15.833;MAF_USDA=11.176
NC_035101.1	72226593	.	G	A	.	.	MAF_USDA=1.639
NC_035101.1	72226596	.	A	C	.	.	MAF_INRAE=27.215;MAF_USDA=35.294
NC_035101.1	72226617	.	G	T	.	.	MAF_USDA=1.639
NC_035101.1	72226739	.	C	T	.	.	MAF_USDA=2.459
NC_035101.1	72226741	.	T	G	.	.	MAF_INRAE=15.833;MAF_USDA=11.176
NC_035101.1	72226756	.	A	G	.	.	MAF_INRAE=27.215;MAF_USDA=28.824
NC_035101.1	72226767	.	T	A	.	.	MAF_INRAE=30.38;MAF_USDA=30.0
NC_035101.1	72226776	.	G	C	.	.	MAF_INRAE=14.167;MAF_USDA=10.0
NC_035101.1	72226833	.	A	G	.	.	MAF_USDA=10.656
NC_035101.1	72226834	.	G	C	.	.	MAF_USDA=2.459
NC_035101.1	72226864	.	A	C	.	.	MAF_INRAE=30.38;MAF_USDA=29.412
NC_035101.1	72226980	.	A	G	.	.	MAF_INRAE=15.0;MAF_USDA=18.235
NC_035101.1	72227028	.	C	A	.	.	MAF_INRAE=30.38;MAF_USDA=18.824
NC_035101.1	72227143	.	C	G	.	.	MAF_INRAE=15.0;MAF_USDA=10.588
NC_035101.1	72227162	.	A	C	.	.	MAF_USDA=1.639
NC_035101.1	72227176	.	C	A	.	.	MAF_INRAE=27.215;MAF_USDA=31.176
NC_035101.1	72227231	.	A	T	.	.	MAF_INRAE=15.0;MAF_USDA=20.588
NC_035101.1	72227250	.	A	T	.	.	MAF_INRAE=31.013;MAF_USDA=22.941
NC_035101.1	72227281	.	G	T	.	.	MAF_INRAE=25.949;MAF_USDA=22.353
NC_035101.1	72227286	.	T	A	.	.	MAF_USDA=1.639
NC_035101.1	72227315	.	A	G	.	.	MAF_INRAE=30.38;MAF_USDA=27.059
NC_035101.1	72227350	.	A	T	.	.	MAF_INRAE=15.789;MAF_USDA=38.824
NC_035101.1	72227352	.	T	G	.	.	MAF_USDA=38.824
NC_035101.1	72227361	.	G	C	.	.	MAF_INRAE=27.215;MAF_USDA=31.765
NC_035101.1	72227368	.	G	A	.	.	MAF_INRAE=27.215;MAF_USDA=41.176
NC_035101.1	72227381	.	C	A	.	.	MAF_INRAE=42.405;MAF_USDA=34.118
NC_035101.1	72227425	.	G	T	.	.	MAF_USDA=1.765
NC_035101.1	72227474	.	A	C	.	.	MAF_INRAE=43.038;MAF_USDA=31.176
NC_035101.1	72227552	.	G	T	.	.	MAF_USDA=2.083
NC_035101.1	72227577	.	C	A	.	.	MAF_INRAE=3.333;MAF_USDA=4.118
NC_035101.1	72227599	.	A	T	.	.	MAF_INRAE=27.215;MAF_USDA=28.824
NC_035101.1	72227615	.	C	T	.	.	MAF_USDA=2.083
NC_035101.1	72227625	.	A	G	.	.	MAF_USDA=8.197
NC_035101.1	72227682	.	A	C	.	.	MAF_USDA=1.639
NC_035101.1	72227687	.	C	A	.	.	MAF_INRAE=42.405;MAF_USDA=30.588
NC_035101.1	72227759	.	A	T	.	.	MAF_USDA=3.529
NC_035101.1	72227762	.	C	T	.	.	MAF_USDA=3.529
NC_035101.1	72227764	.	A	G	.	.	MAF_USDA=4.118
NC_035101.1	72227774	.	T	A	.	.	MAF_USDA=11.475
NC_035101.1	72227880	.	G	C	.	.	MAF_USDA=11.176
NC_035101.1	72227928	.	T	C	.	.	MAF_USDA=3.39
NC_035101.1	72229687	.	G	C	.	.	MAF_USDA=13.043
NC_035101.1	72229706	.	A	G	.	.	MAF_USDA=17.683
NC_035101.1	72229733	.	C	T	.	.	MAF_USDA=2.542
NC_035101.1	72229767	.	G	T	.	.	MAF_USDA=2.459
NC_035101.1	72229820	.	T	G	.	.	MAF_USDA=4.167
NC_035101.1	72229874	.	T	G	.	.	MAF_USDA=29.167
NC_035101.1	72229881	.	T	G	.	.	MAF_USDA=31.25
NC_035101.1	72229957	.	T	G	.	.	MAF_USDA=20.833
NC_035101.1	72229976	.	T	G	.	.	MAF_USDA=20.833
NC_035101.1	72229995	.	G	T	.	.	MAF_USDA=16.667
NC_035101.1	72230019	.	A	G	.	.	MAF_USDA=8.197
NC_035101.1	72230052	.	G	T	.	.	MAF_USDA=6.25
NC_035101.1	72230060	.	A	G	.	.	MAF_INRAE=23.418;MAF_USDA=20.833
NC_035101.1	72230071	.	G	T	.	.	MAF_INRAE=2.5
NC_035101.1	72230090	.	T	G	.	.	MAF_USDA=2.083
NC_035101.1	72230101	.	G	A	.	.	MAF_INRAE=26.316;MAF_USDA=31.25
NC_035101.1	72230150	.	T	C	.	.	MAF_USDA=16.667
NC_035101.1	72230162	.	G	A	.	.	MAF_INRAE=18.333;MAF_USDA=23.529
NC_035101.1	72230254	.	A	G	.	.	MAF_USDA=3.012
NC_035101.1	72230481	.	C	T	.	.	MAF_USDA=2.459
NC_035101.1	72230514	.	T	G	.	.	MAF_USDA=27.647
NC_035101.1	72230523	.	T	A	.	.	MAF_USDA=7.377
NC_035101.1	72230900	.	C	T	.	.	MAF_USDA=37.5
NC_035101.1	72230939	.	C	T	.	.	MAF_USDA=31.25
NC_035101.1	72230969	.	C	A	.	.	MAF_USDA=33.333
NC_035101.1	72231025	.	T	G	.	.	MAF_USDA=4.118
NC_035101.1	72231046	.	T	C	.	.	MAF_USDA=5.882
NC_035101.1	72231047	.	C	T	.	.	MAF_USDA=4.918
NC_035101.1	72231084	.	C	A	.	.	MAF_USDA=7.377
NC_035101.1	72231198	.	T	G	.	.	MAF_INRAE=14.167;MAF_USDA=9.412
NC_035101.1	72231206	.	T	G	.	.	MAF_USDA=1.639
NC_035101.1	72231209	.	T	G	.	.	MAF_INRAE=41.772;MAF_USDA=40.588
NC_035101.1	72231224	.	T	C	.	.	MAF_INRAE=17.5;MAF_USDA=17.647
NC_035101.1	72231269	.	T	C	.	.	MAF_USDA=6.471
NC_035101.1	72231284	.	A	T	.	.	MAF_INRAE=3.333;MAF_USDA=7.377
NC_035101.1	72231302	.	C	T	.	.	MAF_USDA=5.882
NC_035101.1	72231307	.	C	A	.	.	MAF_USDA=1.639
NC_035101.1	72231435	.	A	T	.	.	MAF_INRAE=10.0
NC_035101.1	72231550	.	C	G	.	.	MAF_USDA=3.279
NC_035101.1	72231582	.	A	C	.	.	MAF_USDA=5.738
NC_035101.1	72231605	.	C	A	.	.	MAF_USDA=2.353
NC_035101.1	72231634	.	G	T	.	.	MAF_INRAE=4.43;MAF_USDA=4.118
NC_035101.1	72231636	.	A	G	.	.	MAF_INRAE=14.167;MAF_USDA=8.824
NC_035101.1	72231648	.	G	A	.	.	MAF_INRAE=1.667
NC_035101.1	72231659	.	T	G	.	.	MAF_INRAE=31.013;MAF_USDA=48.235
NC_035101.1	72231705	.	G	T	.	.	MAF_INRAE=2.5;MAF_USDA=7.377
NC_035101.1	72231823	.	C	A	.	.	MAF_USDA=4.918
NC_035101.1	72231829	.	T	C	.	.	MAF_INRAE=31.013;MAF_USDA=48.235
NC_035101.1	72231832	.	A	G	.	.	MAF_INRAE=35.833;MAF_USDA=48.235
NC_035101.1	72231940	.	T	C	.	.	MAF_USDA=7.377
NC_035101.1	72232022	.	T	C	.	.	MAF_USDA=12.5
NC_035101.1	72232035	.	T	G	.	.	MAF_INRAE=15.0;MAF_USDA=15.294
NC_035101.1	72232057	.	A	G	.	.	MAF_USDA=4.706
NC_035101.1	72232068	.	A	C	.	.	MAF_USDA=9.412
NC_035101.1	72232086	.	A	G	.	.	MAF_USDA=4.918
NC_035101.1	72232119	.	G	A	.	.	MAF_USDA=11.475
NC_035101.1	72232203	.	C	T	.	.	MAF_USDA=7.377
NC_035101.1	72232206	.	C	T	.	.	MAF_INRAE=5.0;MAF_USDA=4.118
NC_035101.1	72232261	.	G	C	.	.	MAF_INRAE=14.167;MAF_USDA=8.235
NC_035101.1	72232316	.	A	T	.	.	MAF_USDA=8.824
NC_035101.1	72232339	.	G	T	.	.	MAF_USDA=1.639
NC_035101.1	72232392	.	A	C	.	.	MAF_INRAE=14.167;MAF_USDA=8.824
NC_035101.1	72232394	.	G	A	.	.	MAF_USDA=12.295
NC_035101.1	72232492	.	T	C	.	.	MAF_INRAE=31.646;MAF_USDA=22.941
NC_035101.1	72232531	.	A	T	.	.	MAF_USDA=2.459
NC_035101.1	72232532	.	T	A	.	.	MAF_USDA=2.459
NC_035101.1	72232544	.	G	A	.	.	MAF_INRAE=37.975;MAF_USDA=31.176
NC_035101.1	72232706	.	C	T	.	.	MAF_USDA=4.918
NC_035101.1	72232707	.	G	A	.	.	MAF_USDA=2.459
NC_035101.1	72232871	.	G	T	.	.	MAF_USDA=1.639
NC_035101.1	72232980	.	G	A	.	.	MAF_INRAE=1.667
NC_035101.1	72233015	.	T	C	.	.	MAF_INRAE=29.114;MAF_USDA=28.824
NC_035101.1	72233022	.	G	T	.	.	MAF_INRAE=29.114;MAF_USDA=30.0
NC_035101.1	72233183	.	A	C	.	.	MAF_USDA=9.412
NC_035101.1	72233193	.	A	C	.	.	MAF_INRAE=32.278;MAF_USDA=19.412
NC_035101.1	72233216	.	T	C	.	.	MAF_USDA=1.176
NC_035101.1	72233278	.	C	G	.	.	MAF_INRAE=25.316;MAF_USDA=10.588
NC_035101.1	72233288	.	T	C	.	.	MAF_INRAE=41.772;MAF_USDA=47.059
NC_035101.1	72233308	.	A	T	.	.	MAF_USDA=2.353
NC_035101.1	72233316	.	C	T	.	.	MAF_USDA=4.918
NC_035101.1	72233325	.	T	G	.	.	MAF_USDA=4.706
NC_035101.1	72233375	.	G	T	.	.	MAF_USDA=7.377
NC_035101.1	72233387	.	T	G	.	.	MAF_USDA=2.941
NC_035101.1	72233412	.	C	T	.	.	MAF_USDA=2.941
NC_035101.1	72233476	.	T	A	.	.	MAF_USDA=5.294
NC_035101.1	72233509	.	C	T	.	.	MAF_USDA=6.557
NC_035101.1	72233552	.	T	C	.	.	MAF_USDA=8.824
NC_035101.1	72233624	.	T	C	.	.	MAF_INRAE=7.595;MAF_USDA=2.083
NC_035101.1	72233651	.	A	C	.	.	MAF_INRAE=1.667
NC_035101.1	72233656	.	C	A	.	.	MAF_USDA=25.0
NC_035101.1	72233692	.	A	T	.	.	MAF_USDA=5.294
NC_035101.1	72233719	.	A	T	.	.	MAF_INRAE=27.848;MAF_USDA=13.529
NC_035101.1	72233728	.	G	T	.	.	MAF_INRAE=25.949;MAF_USDA=12.353
NC_035101.1	72233767	.	G	A	.	.	MAF_INRAE=4.167;MAF_USDA=19.412
NC_035101.1	72233768	.	C	A	.	.	MAF_INRAE=4.167;MAF_USDA=19.412
NC_035101.1	72233826	.	T	A	.	.	MAF_USDA=5.738
NC_035101.1	72234172	.	A	G	.	.	MAF_INRAE=39.241;MAF_USDA=46.471
NC_035101.1	72234201	.	G	T	.	.	MAF_USDA=10.0
NC_035101.1	72234267	.	T	A	.	.	MAF_USDA=1.176
NC_035101.1	72234311	.	A	G	.	.	MAF_USDA=2.459
NC_035101.1	72234433	.	C	T	.	.	MAF_INRAE=5.0;MAF_USDA=4.098
NC_035101.1	72234450	.	G	A	.	.	MAF_USDA=1.639
NC_035101.1	72234456	.	G	T	.	.	MAF_USDA=1.639
NC_035101.1	72234655	.	A	C	.	.	MAF_INRAE=4.43;MAF_USDA=3.529
NC_035101.1	72234686	.	C	T	.	.	MAF_USDA=4.098
NC_035101.1	72234722	.	C	A	.	.	MAF_USDA=2.083
NC_035101.1	72234735	.	T	G	.	.	MAF_USDA=4.098
NC_035101.1	72234757	.	T	A	.	.	MAF_USDA=1.639
NC_035101.1	72234758	.	G	A	.	.	MAF_USDA=1.639
NC_035101.1	72234768	.	C	T	.	.	MAF_USDA=1.639
NC_035101.1	72234770	.	A	G	.	.	MAF_INRAE=3.333;MAF_USDA=24.59
NC_035101.1	72234906	.	C	T	.	.	MAF_INRAE=27.848;MAF_USDA=12.941
NC_035101.1	72235036	.	A	C	.	.	MAF_USDA=5.738
NC_035101.1	72235049	.	C	T	.	.	MAF_INRAE=16.456;MAF_USDA=12.941
NC_035101.1	72235073	.	G	T	.	.	MAF_INRAE=43.038;MAF_USDA=38.235
NC_035101.1	72235116	.	T	C	.	.	MAF_INRAE=3.333;MAF_USDA=10.656
NC_035101.1	72235118	.	T	G	.	.	MAF_INRAE=3.333;MAF_USDA=10.656
NC_035101.1	72235125	.	T	C	.	.	MAF_INRAE=4.167;MAF_USDA=10.656
NC_035101.1	72235136	.	A	G	.	.	MAF_INRAE=3.333;MAF_USDA=10.656
NC_035101.1	72235159	.	C	T	.	.	MAF_USDA=1.639
NC_035101.1	72235237	.	C	T	.	.	MAF_INRAE=29.114;MAF_USDA=41.765
NC_035101.1	72235335	.	A	G	.	.	MAF_INRAE=26.582;MAF_USDA=20.0
NC_035101.1	72235348	.	C	T	.	.	MAF_INRAE=25.949;MAF_USDA=12.353
NC_035101.1	72235393	.	T	C	.	.	MAF_USDA=7.647
NC_035101.1	72235417	.	T	G	.	.	MAF_INRAE=43.038;MAF_USDA=42.941
NC_035101.1	72235438	.	T	A	.	.	MAF_INRAE=25.316;MAF_USDA=12.353
NC_035101.1	72235455	.	G	A	.	.	MAF_USDA=4.918
NC_035101.1	72235476	.	G	A	.	.	MAF_USDA=1.639
NC_035101.1	72235517	.	A	T	.	.	MAF_USDA=4.167
NC_035101.1	72235522	.	C	T	.	.	MAF_USDA=2.941
NC_035101.1	72235568	.	G	T	.	.	MAF_INRAE=26.582;MAF_USDA=19.412
NC_035101.1	72235569	.	T	G	.	.	MAF_INRAE=30.0;MAF_USDA=19.412
NC_035101.1	72235593	.	T	A	.	.	MAF_USDA=4.918
NC_035101.1	72235670	.	T	C	.	.	MAF_INRAE=25.949;MAF_USDA=7.647
NC_035101.1	72235774	.	C	T	.	.	MAF_USDA=1.639
NC_035101.1	72235800	.	T	A	.	.	MAF_USDA=18.852
NC_035101.1	72235930	.	A	T	.	.	MAF_USDA=14.583
NC_035101.1	72235933	.	C	G	.	.	MAF_USDA=16.667
NC_035101.1	72235959	.	C	T	.	.	MAF_USDA=22.917
NC_035101.1	72235960	.	A	T	.	.	MAF_USDA=20.833
NC_035101.1	72235966	.	G	A	.	.	MAF_USDA=22.917
NC_035101.1	72235969	.	C	T	.	.	MAF_USDA=20.833
NC_035101.1	72235971	.	C	T	.	.	MAF_USDA=25.0
NC_035101.1	72235977	.	C	T	.	.	MAF_USDA=10.588
NC_035101.1	72235985	.	T	C	.	.	MAF_USDA=11.765
NC_035101.1	72235986	.	C	T	.	.	MAF_USDA=1.639
NC_035101.1	72236026	.	C	A	.	.	MAF_USDA=1.639
NC_035101.1	72236152	.	A	G	.	.	MAF_INRAE=29.114;MAF_USDA=45.294
NC_035101.1	72236190	.	C	T	.	.	MAF_INRAE=28.481;MAF_USDA=45.294
NC_035101.1	72236212	.	C	T	.	.	MAF_INRAE=27.848;MAF_USDA=12.941
NC_035101.1	72236247	.	T	C	.	.	MAF_INRAE=26.582;MAF_USDA=18.235
NC_035101.1	72236249	.	C	A	.	.	MAF_INRAE=30.0;MAF_USDA=18.824
NC_035101.1	72236302	.	C	T	.	.	MAF_USDA=5.738
NC_035101.1	72236430	.	G	A	.	.	MAF_INRAE=29.114;MAF_USDA=22.917
NC_035101.1	72236432	.	T	G	.	.	MAF_INRAE=33.333;MAF_USDA=22.917
NC_035101.1	72236454	.	G	A	.	.	MAF_INRAE=2.5
NC_035101.1	72236480	.	G	A	.	.	MAF_USDA=5.738
NC_035101.1	72236498	.	G	A	.	.	MAF_INRAE=3.333;MAF_USDA=25.294
NC_035101.1	72236529	.	C	T	.	.	MAF_USDA=5.738
NC_035101.1	72236546	.	C	T	.	.	MAF_INRAE=28.333;MAF_USDA=15.294
NC_035101.1	72236658	.	T	C	.	.	MAF_INRAE=27.848;MAF_USDA=12.941
NC_035101.1	72236702	.	C	T	.	.	MAF_USDA=1.639
NC_035101.1	72236728	.	T	C	.	.	MAF_INRAE=17.089;MAF_USDA=25.882
NC_035101.1	72236753	.	C	T	.	.	MAF_USDA=1.639
NC_035101.1	72236781	.	C	A	.	.	MAF_USDA=4.918
NC_035101.1	72236857	.	G	A	.	.	MAF_INRAE=1.667
NC_035101.1	72236935	.	T	G	.	.	MAF_INRAE=29.747;MAF_USDA=43.529
NC_035101.1	72236999	.	A	G	.	.	MAF_INRAE=27.215;MAF_USDA=18.824
NC_035101.1	72237002	.	A	T	.	.	MAF_INRAE=34.167;MAF_USDA=48.235
NC_035101.1	72237026	.	T	C	.	.	MAF_INRAE=1.667
NC_035101.1	72237045	.	C	T	.	.	MAF_INRAE=24.684;MAF_USDA=11.765
NC_035101.1	72237053	.	G	C	.	.	MAF_INRAE=26.582;MAF_USDA=18.824
NC_035101.1	72237058	.	G	A	.	.	MAF_INRAE=21.053;MAF_USDA=2.941
NC_035101.1	72237210	.	G	A	.	.	MAF_INRAE=3.333;MAF_USDA=23.529
NC_035101.1	72237254	.	G	A	.	.	MAF_INRAE=14.167;MAF_USDA=9.412
NC_035101.1	72237281	.	G	A	.	.	MAF_USDA=9.412
NC_035101.1	72237303	.	G	A	.	.	MAF_USDA=1.639
NC_035101.1	72237370	.	G	A	.	.	MAF_USDA=2.353
NC_035101.1	72237391	.	A	T	.	.	MAF_INRAE=29.747;MAF_USDA=48.824
NC_035101.1	72237483	.	C	A	.	.	MAF_INRAE=15.833;MAF_USDA=5.738
NC_035101.1	72237506	.	C	A	.	.	MAF_USDA=5.738
NC_035101.1	72237547	.	C	T	.	.	MAF_INRAE=1.667
NC_035101.1	72237598	.	C	T	.	.	MAF_INRAE=3.333;MAF_USDA=23.529
NC_035101.1	72237638	.	T	C	.	.	MAF_USDA=12.5
NC_035101.1	72237644	.	C	T	.	.	MAF_USDA=2.459
NC_035101.1	72237650	.	C	A	.	.	MAF_USDA=2.459
NC_035101.1	72237798	.	C	T	.	.	MAF_INRAE=29.114;MAF_USDA=50.0
NC_035101.1	72237815	.	T	C	.	.	MAF_USDA=2.083
NC_035101.1	72237842	.	T	C	.	.	MAF_USDA=1.639
NC_035101.1	72237866	.	G	T	.	.	MAF_INRAE=29.114;MAF_USDA=44.706
NC_035101.1	72237879	.	A	T	.	.	MAF_USDA=1.639
NC_035101.1	72237967	.	T	G	.	.	MAF_INRAE=26.582;MAF_USDA=18.824
NC_035101.1	72237968	.	C	G	.	.	MAF_INRAE=30.0;MAF_USDA=18.824
NC_035101.1	72237992	.	C	T	.	.	MAF_INRAE=3.333;MAF_USDA=11.475
NC_035101.1	72238004	.	C	G	.	.	MAF_INRAE=2.5
NC_035101.1	72238187	.	G	T	.	.	MAF_USDA=13.529
NC_035101.1	72238189	.	C	T	.	.	MAF_USDA=13.529
NC_035101.1	72238190	.	C	T	.	.	MAF_USDA=13.529
NC_035101.1	72238224	.	A	G	.	.	MAF_INRAE=29.114;MAF_USDA=47.647
NC_035101.1	72238284	.	G	A	.	.	MAF_INRAE=29.114;MAF_USDA=47.647
NC_035101.1	72238314	.	G	A	.	.	MAF_INRAE=29.114;MAF_USDA=47.647
NC_035101.1	72238361	.	C	T	.	.	MAF_INRAE=3.333;MAF_USDA=9.836
NC_035101.1	72238446	.	G	A	.	.	MAF_INRAE=43.038;MAF_USDA=38.824
NC_035101.1	72238523	.	G	T	.	.	MAF_INRAE=15.19;MAF_USDA=11.765
NC_035101.1	72238609	.	C	A	.	.	MAF_USDA=3.529
NC_035101.1	72238617	.	A	G	.	.	MAF_USDA=3.279
NC_035101.1	72238704	.	C	T	.	.	MAF_USDA=1.695
NC_035101.1	72238859	.	C	A	.	.	MAF_USDA=12.5
NC_035101.1	72238865	.	C	T	.	.	MAF_INRAE=26.316;MAF_USDA=12.353
NC_035101.1	72238956	.	C	A	.	.	MAF_USDA=24.118
NC_035101.1	72238963	.	C	A	.	.	MAF_USDA=2.083
NC_035101.1	72238996	.	T	A	.	.	MAF_INRAE=29.747;MAF_USDA=48.824
NC_035101.1	72239000	.	G	A	.	.	MAF_INRAE=3.333;MAF_USDA=24.706
NC_035101.1	72239089	.	G	A	.	.	MAF_USDA=2.083
NC_035101.1	72239216	.	C	G	.	.	MAF_USDA=5.0
NC_035101.1	72239312	.	C	T	.	.	MAF_USDA=5.0
NC_035101.1	72239313	.	G	A	.	.	MAF_INRAE=29.747;MAF_USDA=45.238
NC_035101.1	72239351	.	C	A	.	.	MAF_INRAE=15.0;MAF_USDA=5.833
NC_035101.1	72239365	.	C	T	.	.	MAF_USDA=4.918
NC_035101.1	72239367	.	T	C	.	.	MAF_INRAE=7.595;MAF_USDA=2.083
NC_035101.1	72239427	.	C	A	.	.	MAF_INRAE=15.823;MAF_USDA=11.765
NC_035101.1	72239496	.	T	C	.	.	MAF_INRAE=29.114;MAF_USDA=44.118
NC_035101.1	72239498	.	C	T	.	.	MAF_USDA=7.059
NC_035101.1	72239578	.	A	T	.	.	MAF_USDA=15.882
NC_035101.1	72239701	.	T	C	.	.	MAF_INRAE=10.833
NC_035101.1	72239704	.	C	T	.	.	MAF_USDA=14.118
NC_035101.1	72239709	.	T	C	.	.	MAF_INRAE=3.333;MAF_USDA=24.118
NC_035101.1	72239717	.	A	T	.	.	MAF_INRAE=25.949;MAF_USDA=6.471
NC_035101.1	72239745	.	T	A	.	.	MAF_INRAE=26.582;MAF_USDA=16.471
NC_035101.1	72239757	.	T	C	.	.	MAF_INRAE=26.582;MAF_USDA=17.857
NC_035101.1	72239822	.	C	A	.	.	MAF_INRAE=1.667
NC_035101.1	72239834	.	C	A	.	.	MAF_USDA=1.639
NC_035101.1	72239843	.	C	A	.	.	MAF_INRAE=2.5;MAF_USDA=9.016
NC_035101.1	72239851	.	A	T	.	.	MAF_INRAE=6.667;MAF_USDA=11.176
NC_035101.1	72239857	.	G	A	.	.	MAF_INRAE=5.833
NC_035101.1	72239877	.	C	A	.	.	MAF_INRAE=7.5
NC_035101.1	72239902	.	A	T	.	.	MAF_INRAE=12.5;MAF_USDA=14.583
NC_035101.1	72239910	.	A	C	.	.	MAF_INRAE=12.5
NC_035101.1	72239917	.	C	A	.	.	MAF_INRAE=13.333
NC_035101.1	72239919	.	T	C	.	.	MAF_INRAE=41.667;MAF_USDA=50.0
NC_035101.1	72239926	.	A	G	.	.	MAF_USDA=1.639
NC_035101.1	72239959	.	G	A	.	.	MAF_INRAE=29.167;MAF_USDA=8.235
NC_035101.1	72239967	.	C	A	.	.	MAF_USDA=1.639
NC_035101.1	72239977	.	A	G	.	.	MAF_INRAE=1.667
NC_035101.1	72240018	.	C	T	.	.	MAF_INRAE=25.949;MAF_USDA=25.0
NC_035101.1	72240021	.	A	C	.	.	MAF_INRAE=33.333;MAF_USDA=42.941
NC_035101.1	72240087	.	C	T	.	.	MAF_USDA=4.918
NC_035101.1	72240147	.	T	G	.	.	MAF_USDA=15.294
NC_035101.1	72240158	.	C	T	.	.	MAF_USDA=4.918
NC_035101.1	72240165	.	G	A	.	.	MAF_USDA=12.353
NC_035101.1	72240232	.	C	T	.	.	MAF_USDA=5.738
NC_035101.1	72240321	.	T	G	.	.	MAF_INRAE=15.833
NC_035101.1	72240338	.	T	A	.	.	MAF_INRAE=3.333;MAF_USDA=2.459
NC_035101.1	72240347	.	C	T	.	.	MAF_INRAE=3.333
NC_035101.1	72240348	.	A	G	.	.	MAF_INRAE=3.333
NC_035101.1	72240354	.	A	T	.	.	MAF_INRAE=3.333
NC_035101.1	72240375	.	C	T	.	.	MAF_INRAE=3.333;MAF_USDA=3.279
NC_035101.1	72240407	.	T	A	.	.	MAF_USDA=1.639
NC_035101.1	72240413	.	A	C	.	.	MAF_USDA=1.639
NC_035101.1	72240516	.	T	C	.	.	MAF_USDA=1.639
NC_035101.1	72240722	.	A	G	.	.	MAF_INRAE=26.316;MAF_USDA=13.529
NC_035101.1	72240761	.	C	A	.	.	MAF_INRAE=16.456;MAF_USDA=9.412
NC_035101.1	72240819	.	C	T	.	.	MAF_USDA=5.738
NC_035101.1	72240848	.	C	T	.	.	MAF_INRAE=29.747;MAF_USDA=30.588
NC_035101.1	72240905	.	G	T	.	.	MAF_INRAE=25.949;MAF_USDA=12.941
NC_035101.1	72240923	.	G	A	.	.	MAF_INRAE=16.456;MAF_USDA=13.529
NC_035101.1	72240934	.	A	C	.	.	MAF_USDA=4.918
NC_035101.1	72240955	.	T	C	.	.	MAF_USDA=1.639
NC_035101.1	72240956	.	A	G	.	.	MAF_USDA=25.0
NC_035101.1	72241005	.	A	T	.	.	MAF_USDA=2.459
NC_035101.1	72241081	.	G	A	.	.	MAF_INRAE=26.582;MAF_USDA=46.471
NC_035101.1	72241094	.	A	T	.	.	MAF_INRAE=26.582;MAF_USDA=32.941
NC_035101.1	72241129	.	A	C	.	.	MAF_USDA=3.279
NC_035101.1	72241184	.	A	T	.	.	MAF_USDA=3.279
NC_035101.1	72241205	.	G	A	.	.	MAF_INRAE=32.278;MAF_USDA=41.765
NC_035101.1	72241211	.	A	T	.	.	MAF_USDA=2.459
NC_035101.1	72241217	.	C	A	.	.	MAF_INRAE=25.316;MAF_USDA=8.235
NC_035101.1	72241248	.	G	A	.	.	MAF_INRAE=25.949;MAF_USDA=14.706
NC_035101.1	72241331	.	T	C	.	.	MAF_USDA=13.529
NC_035101.1	72241392	.	T	A	.	.	MAF_INRAE=24.684;MAF_USDA=7.059
NC_035101.1	72241416	.	A	T	.	.	MAF_USDA=4.918
NC_035101.1	72241422	.	C	A	.	.	MAF_USDA=4.098
NC_035101.1	72241439	.	C	A	.	.	MAF_INRAE=5.0;MAF_USDA=12.5
NC_035101.1	72241443	.	G	C	.	.	MAF_USDA=10.0
NC_035101.1	72241447	.	C	T	.	.	MAF_USDA=16.667
NC_035101.1	72241457	.	G	A	.	.	MAF_USDA=10.0
NC_035101.1	72241458	.	T	G	.	.	MAF_USDA=7.377
NC_035101.1	72241465	.	G	C	.	.	MAF_USDA=5.738
NC_035101.1	72241478	.	C	A	.	.	MAF_INRAE=7.595
NC_035101.1	72241490	.	T	C	.	.	MAF_USDA=1.639
NC_035101.1	72241543	.	C	A	.	.	MAF_USDA=1.639
NC_035101.1	72241614	.	T	G	.	.	MAF_INRAE=25.949;MAF_USDA=7.059
NC_035101.1	72241634	.	G	A	.	.	MAF_INRAE=10.759;MAF_USDA=6.557
NC_035101.1	72241744	.	C	A	.	.	MAF_USDA=2.5
NC_035101.1	72242463	.	T	C	.	.	MAF_USDA=37.5
NC_035101.1	72242551	.	T	C	.	.	MAF_USDA=35.417
NC_035101.1	72242573	.	T	C	.	.	MAF_USDA=41.667
NC_035101.1	72242622	.	G	A	.	.	MAF_USDA=31.25
NC_035101.1	72242629	.	A	T	.	.	MAF_USDA=31.25
NC_035101.1	72242634	.	G	T	.	.	MAF_USDA=2.083
NC_035101.1	72242638	.	C	A	.	.	MAF_USDA=33.333
NC_035101.1	72242808	.	G	A	.	.	MAF_INRAE=1.667
NC_035101.1	72242854	.	C	T	.	.	MAF_INRAE=1.667
NC_035101.1	72243064	.	C	A	.	.	MAF_INRAE=26.582;MAF_USDA=20.588
NC_035101.1	72243085	.	T	C	.	.	MAF_USDA=1.639
NC_035101.1	72243263	.	G	A	.	.	MAF_INRAE=21.053;MAF_USDA=2.941
NC_035101.1	72243276	.	A	T	.	.	MAF_USDA=2.941
NC_035101.1	72243277	.	G	T	.	.	MAF_USDA=1.639
NC_035101.1	72243565	.	C	A	.	.	MAF_USDA=1.765
NC_035101.1	72243589	.	A	C	.	.	MAF_INRAE=25.316;MAF_USDA=21.765
NC_035101.1	72243666	.	G	T	.	.	MAF_INRAE=3.333
NC_035101.1	72243693	.	C	A	.	.	MAF_INRAE=25.0
NC_035101.1	72243695	.	C	A	.	.	MAF_INRAE=25.0;MAF_USDA=37.5
NC_035101.1	72243806	.	C	T	.	.	MAF_USDA=8.235
NC_035101.1	72243807	.	G	A	.	.	MAF_USDA=1.765
NC_035101.1	72244115	.	C	T	.	.	MAF_INRAE=15.19;MAF_USDA=2.083
NC_035101.1	72244118	.	C	T	.	.	MAF_INRAE=3.333
NC_035101.1	72244131	.	G	A	.	.	MAF_INRAE=26.582;MAF_USDA=44.118
NC_035101.1	72244145	.	T	G	.	.	MAF_USDA=4.118
NC_035101.1	72244148	.	T	G	.	.	MAF_INRAE=24.684;MAF_USDA=15.294
NC_035101.1	72244359	.	C	T	.	.	MAF_INRAE=27.215;MAF_USDA=21.765
NC_035101.1	72244369	.	G	A	.	.	MAF_INRAE=16.456;MAF_USDA=15.294
NC_035101.1	72244375	.	G	A	.	.	MAF_INRAE=22.152;MAF_USDA=10.0
NC_035101.1	72244536	.	C	T	.	.	MAF_INRAE=16.456;MAF_USDA=14.118
NC_035101.1	72244583	.	A	C	.	.	MAF_USDA=1.639
NC_035101.1	72244886	.	A	C	.	.	MAF_INRAE=1.667;MAF_USDA=21.765
NC_035101.1	72244888	.	A	T	.	.	MAF_INRAE=1.667;MAF_USDA=21.765
NC_035101.1	72244889	.	T	G	.	.	MAF_INRAE=1.667;MAF_USDA=21.765
NC_035101.1	72244963	.	G	C	.	.	MAF_INRAE=1.667
NC_035101.1	72245125	.	G	A	.	.	MAF_USDA=2.459
NC_035101.1	72245282	.	A	T	.	.	MAF_INRAE=15.0
NC_035101.1	72245454	.	A	C	.	.	MAF_INRAE=43.038;MAF_USDA=25.882
NC_035101.1	72245585	.	G	C	.	.	MAF_INRAE=17.089;MAF_USDA=25.0
NC_035101.1	72245595	.	T	A	.	.	MAF_USDA=12.5
NC_035101.1	72245723	.	T	C	.	.	MAF_USDA=1.639
NC_035101.1	72245802	.	C	T	.	.	MAF_INRAE=12.658;MAF_USDA=7.647
NC_035101.1	72245818	.	G	A	.	.	MAF_INRAE=16.456;MAF_USDA=13.529
NC_035101.1	72246079	.	C	A	.	.	MAF_INRAE=17.089;MAF_USDA=12.353
NC_035101.1	72246080	.	T	C	.	.	MAF_INRAE=10.127;MAF_USDA=6.557
NC_035101.1	72246159	.	G	A	.	.	MAF_INRAE=36.842
NC_035101.1	72246195	.	A	G	.	.	MAF_USDA=10.417
NC_035101.1	72246205	.	T	C	.	.	MAF_USDA=25.0
NC_035101.1	72246241	.	T	C	.	.	MAF_INRAE=1.667
NC_035101.1	72246255	.	G	C	.	.	MAF_INRAE=1.667;MAF_USDA=25.0
NC_035101.1	72246266	.	C	A	.	.	MAF_USDA=22.917
NC_035101.1	72246274	.	G	A	.	.	MAF_INRAE=1.667
NC_035101.1	72246303	.	G	A	.	.	MAF_USDA=20.833
NC_035101.1	72246304	.	T	C	.	.	MAF_USDA=25.0
NC_035101.1	72246342	.	C	A	.	.	MAF_INRAE=3.333
NC_035101.1	72246351	.	A	T	.	.	MAF_INRAE=3.797
NC_035101.1	72246357	.	C	T	.	.	MAF_INRAE=3.333
NC_035101.1	72247611	.	A	G	.	.	MAF_USDA=7.143
NC_035101.1	72247699	.	T	G	.	.	MAF_USDA=4.098
NC_035101.1	72247716	.	T	G	.	.	MAF_USDA=5.294
NC_035101.1	72247790	.	G	T	.	.	MAF_USDA=11.765
NC_035101.1	72247814	.	T	G	.	.	MAF_INRAE=40.506;MAF_USDA=17.059
NC_035101.1	72247912	.	G	T	.	.	MAF_USDA=11.765
NC_035101.1	72247936	.	A	G	.	.	MAF_INRAE=25.316;MAF_USDA=42.941
NC_035101.1	72247975	.	C	A	.	.	MAF_USDA=1.765
NC_035101.1	72248001	.	C	T	.	.	MAF_INRAE=8.861;MAF_USDA=7.059
NC_035101.1	72248138	.	T	C	.	.	MAF_USDA=5.738
NC_035101.1	72249219	.	G	A	.	.	MAF_USDA=9.836
NC_035101.1	72249415	.	T	G	.	.	MAF_USDA=41.176
NC_035101.1	72249436	.	G	A	.	.	MAF_USDA=7.377
NC_035101.1	72249437	.	T	C	.	.	MAF_USDA=41.176
NC_035101.1	72249442	.	A	G	.	.	MAF_USDA=7.377
NC_035101.1	72249455	.	T	C	.	.	MAF_USDA=41.176
NC_035101.1	72249457	.	T	G	.	.	MAF_USDA=41.176
NC_035101.1	72249469	.	A	T	.	.	MAF_USDA=1.765
NC_035101.1	72249510	.	A	C	.	.	MAF_USDA=2.273
NC_035101.1	72251015	.	A	G	.	.	MAF_INRAE=1.667
NC_035101.1	72251072	.	A	G	.	.	MAF_INRAE=6.667
NC_035101.1	72251094	.	A	G	.	.	MAF_USDA=14.583
NC_035101.1	72251160	.	T	C	.	.	MAF_USDA=8.235
NC_035101.1	72251296	.	C	G	.	.	MAF_USDA=15.476
NC_035101.1	72251358	.	A	G	.	.	MAF_INRAE=13.291;MAF_USDA=9.167
NC_035101.1	72251428	.	A	T	.	.	MAF_INRAE=25.316;MAF_USDA=13.095
NC_035101.1	72251602	.	A	G	.	.	MAF_USDA=7.143
NC_035101.1	72251605	.	G	A	.	.	MAF_USDA=4.167
NC_035101.1	72251622	.	T	A	.	.	MAF_USDA=2.083
NC_035101.1	72251638	.	T	C	.	.	MAF_USDA=3.529
NC_035101.1	72251675	.	G	A	.	.	MAF_INRAE=17.722;MAF_USDA=44.706
NC_035101.1	72251676	.	C	A	.	.	MAF_INRAE=16.667;MAF_USDA=44.706
NC_035101.1	72251772	.	A	C	.	.	MAF_USDA=3.279
NC_035101.1	72251869	.	T	A	.	.	MAF_INRAE=20.253;MAF_USDA=17.262
NC_035101.1	72251880	.	T	A	.	.	MAF_INRAE=31.013;MAF_USDA=41.765
NC_035101.1	72251931	.	A	T	.	.	MAF_USDA=1.639
NC_035101.1	72251938	.	T	C	.	.	MAF_INRAE=17.089;MAF_USDA=11.765
NC_035101.1	72251942	.	C	T	.	.	MAF_USDA=6.471
NC_035101.1	72251983	.	C	A	.	.	MAF_INRAE=10.0
NC_035101.1	72252038	.	A	G	.	.	MAF_INRAE=31.646;MAF_USDA=45.882
NC_035101.1	72252039	.	T	A	.	.	MAF_INRAE=30.833;MAF_USDA=36.471
NC_035101.1	72252048	.	A	T	.	.	MAF_INRAE=10.526;MAF_USDA=2.083
NC_035101.1	72252061	.	A	T	.	.	MAF_INRAE=29.747;MAF_USDA=45.294
NC_035101.1	72252119	.	C	T	.	.	MAF_USDA=2.459
NC_035101.1	72252130	.	A	G	.	.	MAF_INRAE=3.333
NC_035101.1	72252232	.	C	A	.	.	MAF_USDA=6.557
NC_035101.1	72252331	.	C	T	.	.	MAF_INRAE=24.051;MAF_USDA=12.353
NC_035101.1	72252434	.	A	C	.	.	MAF_INRAE=4.167;MAF_USDA=18.824
NC_035101.1	72252520	.	T	C	.	.	MAF_USDA=20.0
NC_035101.1	72252546	.	A	C	.	.	MAF_INRAE=16.456;MAF_USDA=10.588
NC_035101.1	72252580	.	T	G	.	.	MAF_INRAE=1.667
NC_035101.1	72252698	.	A	C	.	.	MAF_INRAE=15.789;MAF_USDA=29.167
NC_035101.1	72252727	.	T	A	.	.	MAF_USDA=4.098
NC_035101.1	72252734	.	G	C	.	.	MAF_INRAE=31.579;MAF_USDA=21.176
NC_035101.1	72252744	.	T	C	.	.	MAF_USDA=3.279
NC_035101.1	72252745	.	G	T	.	.	MAF_USDA=3.279
NC_035101.1	72252770	.	A	T	.	.	MAF_USDA=3.279
NC_035101.1	72252778	.	T	A	.	.	MAF_USDA=3.279
NC_035101.1	72252780	.	T	C	.	.	MAF_USDA=3.279
NC_035101.1	72252786	.	T	A	.	.	MAF_USDA=3.279
NC_035101.1	72252815	.	C	A	.	.	MAF_USDA=1.695
NC_035101.1	72252823	.	T	A	.	.	MAF_INRAE=2.5;MAF_USDA=1.695
NC_035101.1	72252827	.	A	T	.	.	MAF_USDA=10.169
NC_035101.1	72252893	.	C	A	.	.	MAF_USDA=14.118
NC_035101.1	72253039	.	T	G	.	.	MAF_USDA=7.377
NC_035101.1	72253184	.	T	C	.	.	MAF_USDA=4.706
NC_035101.1	72253197	.	C	T	.	.	MAF_USDA=4.706
NC_035101.1	72253216	.	A	T	.	.	MAF_INRAE=24.051;MAF_USDA=35.417
NC_035101.1	72253269	.	C	T	.	.	MAF_INRAE=34.211
NC_035101.1	72253503	.	C	T	.	.	MAF_USDA=29.167
NC_035101.1	72253568	.	A	G	.	.	MAF_USDA=4.918
NC_035101.1	72253599	.	C	G	.	.	MAF_USDA=12.353
NC_035101.1	72253661	.	C	T	.	.	MAF_USDA=3.279
NC_035101.1	72253671	.	C	T	.	.	MAF_USDA=3.279
NC_035101.1	72253696	.	T	C	.	.	MAF_INRAE=43.671;MAF_USDA=24.118
NC_035101.1	72253728	.	T	C	.	.	MAF_USDA=10.0
NC_035101.1	72253840	.	A	T	.	.	MAF_INRAE=24.684;MAF_USDA=12.353
NC_035101.1	72253928	.	T	G	.	.	MAF_USDA=1.639
NC_035101.1	72254015	.	G	T	.	.	MAF_INRAE=27.848;MAF_USDA=25.882
NC_035101.1	72254048	.	C	T	.	.	MAF_INRAE=1.667
NC_035101.1	72254067	.	C	A	.	.	MAF_INRAE=10.526;MAF_USDA=2.353
NC_035101.1	72254184	.	C	T	.	.	MAF_USDA=1.639
NC_035101.1	72254201	.	T	G	.	.	MAF_USDA=4.918
NC_035101.1	72254291	.	T	C	.	.	MAF_INRAE=12.025;MAF_USDA=8.235
NC_035101.1	72254313	.	C	T	.	.	MAF_USDA=7.377
NC_035101.1	72254492	.	G	A	.	.	MAF_USDA=4.098
NC_035101.1	72254530	.	C	A	.	.	MAF_USDA=9.016
NC_035101.1	72254620	.	G	C	.	.	MAF_INRAE=24.684;MAF_USDA=25.882
NC_035101.1	72254636	.	C	A	.	.	MAF_USDA=6.471
NC_035101.1	72254728	.	T	A	.	.	MAF_INRAE=17.089;MAF_USDA=27.083
NC_035101.1	72254737	.	A	G	.	.	MAF_USDA=4.918
NC_035101.1	72254758	.	T	A	.	.	MAF_INRAE=1.667
NC_035101.1	72254885	.	T	C	.	.	MAF_USDA=4.098
NC_035101.1	72254912	.	T	G	.	.	MAF_USDA=1.639
NC_035101.1	72254921	.	A	C	.	.	MAF_INRAE=47.368;MAF_USDA=30.0
NC_035101.1	72254947	.	A	T	.	.	MAF_USDA=4.918
NC_035101.1	72254952	.	G	T	.	.	MAF_USDA=4.918
NC_035101.1	72254960	.	C	T	.	.	MAF_USDA=27.059
NC_035101.1	72255108	.	C	T	.	.	MAF_INRAE=15.789;MAF_USDA=9.412
NC_035101.1	72255153	.	A	G	.	.	MAF_USDA=8.197
NC_035101.1	72255325	.	G	A	.	.	MAF_USDA=4.918
NC_035101.1	72255382	.	G	T	.	.	MAF_INRAE=17.5
NC_035101.1	72255534	.	T	A	.	.	MAF_USDA=3.279
NC_035101.1	72255557	.	C	T	.	.	MAF_INRAE=3.333;MAF_USDA=3.529
NC_035101.1	72255597	.	G	A	.	.	MAF_INRAE=26.582;MAF_USDA=16.393
NC_035101.1	72255599	.	A	G	.	.	MAF_INRAE=22.5;MAF_USDA=24.59
NC_035101.1	72255687	.	G	T	.	.	MAF_USDA=6.471
NC_035101.1	72255689	.	T	C	.	.	MAF_INRAE=25.316;MAF_USDA=25.882
NC_035101.1	72255701	.	G	C	.	.	MAF_INRAE=25.316;MAF_USDA=27.647
NC_035101.1	72255737	.	T	G	.	.	MAF_INRAE=26.582;MAF_USDA=20.588
NC_035101.1	72255745	.	C	T	.	.	MAF_USDA=1.639
NC_035101.1	72255785	.	G	A	.	.	MAF_INRAE=25.316;MAF_USDA=25.882
NC_035101.1	72255881	.	T	C	.	.	MAF_USDA=1.639
NC_035101.1	72255902	.	G	T	.	.	MAF_USDA=5.294
NC_035101.1	72255916	.	A	T	.	.	MAF_INRAE=16.456;MAF_USDA=7.647
NC_035101.1	72255924	.	T	G	.	.	MAF_INRAE=3.333
NC_035101.1	72255963	.	G	A	.	.	MAF_INRAE=36.842;MAF_USDA=26.471
NC_035101.1	72255969	.	G	A	.	.	MAF_USDA=4.098
NC_035101.1	72255999	.	T	A	.	.	MAF_INRAE=13.924;MAF_USDA=5.294
NC_035101.1	72256074	.	A	G	.	.	MAF_USDA=4.918
NC_035101.1	72256075	.	A	C	.	.	MAF_USDA=4.918
NC_035101.1	72256197	.	G	T	.	.	MAF_INRAE=24.684;MAF_USDA=24.706
NC_035101.1	72256247	.	T	A	.	.	MAF_USDA=15.294
NC_035101.1	72256254	.	G	T	.	.	MAF_INRAE=15.789;MAF_USDA=18.235
NC_035101.1	72256260	.	C	T	.	.	MAF_INRAE=15.789;MAF_USDA=33.529
NC_035101.1	72256272	.	T	G	.	.	MAF_USDA=2.083
NC_035101.1	72256345	.	C	A	.	.	MAF_USDA=41.765
NC_035101.1	72256410	.	G	C	.	.	MAF_USDA=25.294
NC_035101.1	72256417	.	T	A	.	.	MAF_USDA=38.824
NC_035101.1	72256463	.	C	G	.	.	MAF_USDA=24.096
NC_035101.1	72257342	.	A	G	.	.	MAF_USDA=20.833
NC_035101.1	72257505	.	T	C	.	.	MAF_INRAE=2.5
NC_035101.1	72257519	.	A	G	.	.	MAF_USDA=9.412
NC_035101.1	72257523	.	T	A	.	.	MAF_USDA=4.918
NC_035101.1	72257716	.	T	G	.	.	MAF_USDA=5.738
NC_035101.1	72257750	.	C	G	.	.	MAF_USDA=15.882
NC_035101.1	72257844	.	C	A	.	.	MAF_INRAE=41.772;MAF_USDA=22.353
NC_035101.1	72257979	.	A	G	.	.	MAF_USDA=1.639
NC_035101.1	72258119	.	G	T	.	.	MAF_USDA=4.167
NC_035101.1	72258254	.	C	T	.	.	MAF_INRAE=27.215;MAF_USDA=22.353
NC_035101.1	72258287	.	A	C	.	.	MAF_USDA=7.647
NC_035101.1	72258421	.	A	C	.	.	MAF_INRAE=17.089;MAF_USDA=27.083
NC_035101.1	72258424	.	T	C	.	.	MAF_USDA=2.459
NC_035101.1	72258428	.	C	A	.	.	MAF_INRAE=17.722;MAF_USDA=34.118
NC_035101.1	72258430	.	T	A	.	.	MAF_USDA=7.647
NC_035101.1	72258435	.	G	C	.	.	MAF_INRAE=26.582;MAF_USDA=21.176
NC_035101.1	72258456	.	A	G	.	.	MAF_USDA=3.279
NC_035101.1	72258482	.	A	G	.	.	MAF_USDA=4.098
NC_035101.1	72258492	.	G	C	.	.	MAF_USDA=8.235
NC_035101.1	72258575	.	G	T	.	.	MAF_INRAE=42.405;MAF_USDA=47.647
NC_035101.1	72258634	.	A	T	.	.	MAF_INRAE=27.215;MAF_USDA=21.176
NC_035101.1	72258745	.	G	A	.	.	MAF_USDA=1.639
NC_035101.1	72258760	.	C	T	.	.	MAF_USDA=8.235
NC_035101.1	72258797	.	C	T	.	.	MAF_INRAE=42.405;MAF_USDA=47.647
NC_035101.1	72258828	.	T	C	.	.	MAF_INRAE=4.167;MAF_USDA=2.459
NC_035101.1	72258860	.	C	T	.	.	MAF_USDA=9.412
NC_035101.1	72258931	.	C	A	.	.	MAF_USDA=11.765
NC_035101.1	72258933	.	A	G	.	.	MAF_USDA=7.647
NC_035101.1	72258971	.	A	T	.	.	MAF_USDA=8.197
NC_035101.1	72258998	.	G	T	.	.	MAF_USDA=4.098
NC_035101.1	72259006	.	A	G	.	.	MAF_USDA=3.279
NC_035101.1	72259007	.	G	A	.	.	MAF_USDA=4.098
NC_035101.1	72259119	.	T	C	.	.	MAF_INRAE=42.405;MAF_USDA=48.235
NC_035101.1	72259319	.	G	T	.	.	MAF_INRAE=17.089;MAF_USDA=8.235
NC_035101.1	72259325	.	A	T	.	.	MAF_USDA=4.706
NC_035101.1	72259389	.	T	A	.	.	MAF_INRAE=27.848;MAF_USDA=28.571
NC_035101.1	72259441	.	C	T	.	.	MAF_USDA=4.098
NC_035101.1	72259526	.	G	A	.	.	MAF_INRAE=17.089;MAF_USDA=27.083
NC_035101.1	72259616	.	G	T	.	.	MAF_INRAE=17.722;MAF_USDA=27.083
NC_035101.1	72259707	.	A	G	.	.	MAF_INRAE=24.051;MAF_USDA=20.588
NC_035101.1	72259722	.	G	T	.	.	MAF_INRAE=12.5;MAF_USDA=1.639
NC_035101.1	72259725	.	T	G	.	.	MAF_USDA=2.459
NC_035101.1	72259788	.	C	T	.	.	MAF_USDA=4.098
NC_035101.1	72259803	.	T	G	.	.	MAF_USDA=1.639
NC_035101.1	72259819	.	A	G	.	.	MAF_INRAE=42.405;MAF_USDA=45.294
NC_035101.1	72259848	.	T	A	.	.	MAF_INRAE=3.333
NC_035101.1	72259951	.	C	T	.	.	MAF_USDA=34.783
NC_035101.1	72259955	.	T	C	.	.	MAF_INRAE=36.667;MAF_USDA=47.917
NC_035101.1	72260288	.	C	G	.	.	MAF_INRAE=39.167;MAF_USDA=41.667
NC_035101.1	72260305	.	G	T	.	.	MAF_INRAE=39.167;MAF_USDA=41.667
NC_035101.1	72260374	.	A	G	.	.	MAF_USDA=14.706
NC_035101.1	72260422	.	G	A	.	.	MAF_INRAE=26.582;MAF_USDA=29.167
NC_035101.1	72260465	.	A	C	.	.	MAF_INRAE=24.684;MAF_USDA=27.083
NC_035101.1	72260482	.	G	A	.	.	MAF_INRAE=1.667
NC_035101.1	72260600	.	C	T	.	.	MAF_USDA=8.824
NC_035101.1	72260616	.	A	G	.	.	MAF_INRAE=2.5
NC_035101.1	72260627	.	C	T	.	.	MAF_INRAE=2.5
NC_035101.1	72260737	.	C	A	.	.	MAF_INRAE=14.167;MAF_USDA=31.25
NC_035101.1	72260778	.	T	C	.	.	MAF_INRAE=18.354;MAF_USDA=7.059
NC_035101.1	72260779	.	G	A	.	.	MAF_INRAE=31.013;MAF_USDA=45.294
NC_035101.1	72260805	.	A	C	.	.	MAF_INRAE=5.0;MAF_USDA=14.118
NC_035101.1	72260855	.	T	C	.	.	MAF_INRAE=1.667
NC_035101.1	72260887	.	T	C	.	.	MAF_USDA=12.5
NC_035101.1	72260891	.	C	T	.	.	MAF_USDA=12.5
NC_035101.1	72260907	.	C	A	.	.	MAF_INRAE=1.667
NC_035101.1	72260984	.	A	T	.	.	MAF_INRAE=42.405
NC_035101.1	72260992	.	A	T	.	.	MAF_INRAE=23.418
NC_035101.1	72260993	.	A	T	.	.	MAF_INRAE=5.0
NC_035101.1	72261013	.	C	T	.	.	MAF_INRAE=24.684;MAF_USDA=24.706
NC_035101.1	72261089	.	G	C	.	.	MAF_USDA=12.5
NC_035101.1	72261249	.	C	T	.	.	MAF_INRAE=1.667
NC_035101.1	72261296	.	G	A	.	.	MAF_INRAE=11.667;MAF_USDA=5.738
NC_035101.1	72261341	.	C	T	.	.	MAF_INRAE=21.519;MAF_USDA=12.941
NC_035101.1	72261342	.	G	A	.	.	MAF_INRAE=42.405;MAF_USDA=49.412
NC_035101.1	72261374	.	A	G	.	.	MAF_INRAE=36.709;MAF_USDA=45.882
NC_035101.1	72261393	.	C	A	.	.	MAF_INRAE=24.684;MAF_USDA=24.706
NC_035101.1	72261409	.	C	T	.	.	MAF_USDA=6.557
NC_035101.1	72261437	.	T	G	.	.	MAF_USDA=4.098
NC_035101.1	72261439	.	C	T	.	.	MAF_USDA=4.918
NC_035101.1	72261448	.	T	C	.	.	MAF_USDA=4.098
NC_035101.1	72261451	.	G	A	.	.	MAF_USDA=1.639
NC_035101.1	72261599	.	T	A	.	.	MAF_USDA=19.672
NC_035101.1	72261600	.	A	T	.	.	MAF_INRAE=5.263;MAF_USDA=2.941
NC_035101.1	72261677	.	C	A	.	.	MAF_INRAE=11.667;MAF_USDA=2.459
NC_035101.1	72261678	.	G	A	.	.	MAF_INRAE=42.405;MAF_USDA=48.235
NC_035101.1	72261689	.	T	A	.	.	MAF_INRAE=10.833
NC_035101.1	72261693	.	A	G	.	.	MAF_USDA=6.557
NC_035101.1	72261704	.	G	T	.	.	MAF_USDA=4.918
NC_035101.1	72261751	.	A	C	.	.	MAF_INRAE=2.5
NC_035101.1	72262044	.	C	T	.	.	MAF_INRAE=35.443;MAF_USDA=47.059
NC_035101.1	72262048	.	T	G	.	.	MAF_USDA=17.059
NC_035101.1	72262053	.	A	T	.	.	MAF_USDA=15.294
NC_035101.1	72262169	.	C	T	.	.	MAF_INRAE=15.19;MAF_USDA=9.016
NC_035101.1	72262189	.	T	C	.	.	MAF_USDA=21.311
NC_035101.1	72262267	.	C	T	.	.	MAF_USDA=5.738
NC_035101.1	72262360	.	C	T	.	.	MAF_INRAE=48.333;MAF_USDA=41.765
NC_035101.1	72262484	.	T	C	.	.	MAF_INRAE=11.667;MAF_USDA=9.016
NC_035101.1	72262567	.	G	T	.	.	MAF_INRAE=17.089;MAF_USDA=27.083
NC_035101.1	72262619	.	C	G	.	.	MAF_USDA=1.639
NC_035101.1	72262633	.	G	T	.	.	MAF_USDA=1.639
NC_035101.1	72262674	.	A	C	.	.	MAF_USDA=4.918
NC_035101.1	72262788	.	C	A	.	.	MAF_INRAE=11.667;MAF_USDA=4.918
NC_035101.1	72262845	.	C	T	.	.	MAF_INRAE=21.519;MAF_USDA=13.529
NC_035101.1	72262933	.	G	A	.	.	MAF_INRAE=11.667;MAF_USDA=9.836
NC_035101.1	72262944	.	G	T	.	.	MAF_INRAE=39.873;MAF_USDA=22.353
NC_035101.1	72262956	.	T	A	.	.	MAF_INRAE=23.418;MAF_USDA=12.353
NC_035101.1	72262957	.	C	A	.	.	MAF_INRAE=39.167;MAF_USDA=22.353
NC_035101.1	72262980	.	T	A	.	.	MAF_USDA=4.167
NC_035101.1	72262984	.	A	C	.	.	MAF_USDA=1.639
NC_035101.1	72263028	.	T	C	.	.	MAF_INRAE=24.051;MAF_USDA=41.176
NC_035101.1	72263034	.	G	A	.	.	MAF_USDA=1.639
NC_035101.1	72263046	.	T	A	.	.	MAF_INRAE=17.089;MAF_USDA=8.235
NC_035101.1	72263080	.	G	T	.	.	MAF_INRAE=24.684;MAF_USDA=12.353
NC_035101.1	72263119	.	G	T	.	.	MAF_USDA=16.471
NC_035101.1	72263163	.	C	A	.	.	MAF_USDA=7.647
NC_035101.1	72263203	.	C	A	.	.	MAF_INRAE=24.684;MAF_USDA=12.353
NC_035101.1	72263273	.	G	T	.	.	MAF_INRAE=35.443;MAF_USDA=34.524
NC_035101.1	72263278	.	C	G	.	.	MAF_INRAE=39.241;MAF_USDA=21.765
NC_035101.1	72263281	.	A	G	.	.	MAF_INRAE=38.333;MAF_USDA=21.765
NC_035101.1	72263287	.	T	C	.	.	MAF_INRAE=24.684;MAF_USDA=12.353
NC_035101.1	72263294	.	C	T	.	.	MAF_INRAE=25.316;MAF_USDA=42.941
NC_035101.1	72263354	.	A	T	.	.	MAF_USDA=7.647
NC_035101.1	72263355	.	A	T	.	.	MAF_USDA=1.639
NC_035101.1	72263356	.	A	G	.	.	MAF_USDA=1.639
NC_035101.1	72263378	.	C	A	.	.	MAF_INRAE=39.241;MAF_USDA=21.765
NC_035101.1	72263438	.	G	A	.	.	MAF_INRAE=25.316;MAF_USDA=42.353
NC_035101.1	72263440	.	C	A	.	.	MAF_INRAE=40.0;MAF_USDA=35.294
NC_035101.1	72263511	.	C	A	.	.	MAF_INRAE=23.418;MAF_USDA=11.765
NC_035101.1	72263574	.	C	T	.	.	MAF_INRAE=39.873;MAF_USDA=21.765
NC_035101.1	72263639	.	T	A	.	.	MAF_INRAE=11.667;MAF_USDA=6.557
NC_035101.1	72263668	.	T	A	.	.	MAF_INRAE=10.0;MAF_USDA=20.588
NC_035101.1	72263674	.	T	A	.	.	MAF_INRAE=21.667
NC_035101.1	72263682	.	G	A	.	.	MAF_INRAE=4.167;MAF_USDA=4.118
NC_035101.1	72263719	.	C	T	.	.	MAF_USDA=1.639
NC_035101.1	72263817	.	C	A	.	.	MAF_USDA=4.918
NC_035101.1	72263834	.	A	G	.	.	MAF_INRAE=17.089
NC_035101.1	72263870	.	G	A	.	.	MAF_INRAE=34.81;MAF_USDA=33.529
NC_035101.1	72263914	.	G	T	.	.	MAF_INRAE=34.81;MAF_USDA=30.588
NC_035101.1	72263917	.	T	A	.	.	MAF_USDA=1.639
NC_035101.1	72263959	.	A	G	.	.	MAF_INRAE=3.333
NC_035101.1	72263964	.	G	A	.	.	MAF_USDA=4.098
NC_035101.1	72263977	.	C	A	.	.	MAF_INRAE=21.667
NC_035101.1	72264251	.	C	A	.	.	MAF_USDA=1.639
NC_035101.1	72264385	.	T	A	.	.	MAF_INRAE=10.0;MAF_USDA=20.588
NC_035101.1	72264505	.	ACACATGCAGGC	ACACATGCAGGT	.	.	MAF_USDA=8.333
NC_035101.1	72264516	.	C	T	.	.	MAF_INRAE=23.418
NC_035101.1	72264546	.	G	A	.	.	MAF_INRAE=25.316;MAF_USDA=39.412
NC_035101.1	72264558	.	T	A	.	.	MAF_INRAE=11.667;MAF_USDA=12.295
NC_035101.1	72264617	.	C	G	.	.	MAF_INRAE=10.0;MAF_USDA=20.0
NC_035101.1	72264732	.	G	T	.	.	MAF_INRAE=34.81;MAF_USDA=33.529
NC_035101.1	72264780	.	G	A	.	.	MAF_USDA=2.976
NC_035101.1	72264798	.	G	A	.	.	MAF_USDA=25.0
NC_035101.1	72264979	.	C	T	.	.	MAF_INRAE=34.81;MAF_USDA=34.118
NC_035101.1	72265035	.	T	A	.	.	MAF_INRAE=34.81;MAF_USDA=33.529
NC_035101.1	72265086	.	G	A	.	.	MAF_INRAE=25.316;MAF_USDA=43.529
NC_035101.1	72265092	.	A	G	.	.	MAF_INRAE=15.833;MAF_USDA=5.738
NC_035101.1	72265179	.	C	T	.	.	MAF_USDA=1.639
NC_035101.1	72265208	.	G	C	.	.	MAF_USDA=2.459
NC_035101.1	72265235	.	A	T	.	.	MAF_INRAE=10.0;MAF_USDA=21.176
NC_035101.1	72265255	.	T	C	.	.	MAF_INRAE=17.089;MAF_USDA=10.0
NC_035101.1	72265256	.	G	T	.	.	MAF_INRAE=14.557;MAF_USDA=1.176
NC_035101.1	72265326	.	G	C	.	.	MAF_USDA=7.377
NC_035101.1	72265375	.	C	G	.	.	MAF_INRAE=24.684;MAF_USDA=41.765
NC_035101.1	72265427	.	G	C	.	.	MAF_INRAE=21.053;MAF_USDA=2.941
NC_035101.1	72265443	.	T	C	.	.	MAF_INRAE=39.873;MAF_USDA=21.176
NC_035101.1	72265496	.	G	A	.	.	MAF_INRAE=25.316;MAF_USDA=43.529
NC_035101.1	72265526	.	A	G	.	.	MAF_INRAE=24.684;MAF_USDA=43.529
NC_035101.1	72265572	.	C	A	.	.	MAF_USDA=1.639
NC_035101.1	72265608	.	G	T	.	.	MAF_INRAE=10.0;MAF_USDA=20.588
NC_035101.1	72265610	.	A	G	.	.	MAF_INRAE=12.5;MAF_USDA=8.197
NC_035101.1	72265685	.	C	T	.	.	MAF_INRAE=25.316;MAF_USDA=41.765
NC_035101.1	72265714	.	A	C	.	.	MAF_INRAE=10.833
NC_035101.1	72265717	.	G	T	.	.	MAF_INRAE=16.456;MAF_USDA=27.083
NC_035101.1	72266060	.	T	G	.	.	MAF_USDA=7.059
NC_035101.1	72266105	.	T	C	.	.	MAF_INRAE=11.667;MAF_USDA=7.377
NC_035101.1	72266148	.	A	C	.	.	MAF_INRAE=17.089;MAF_USDA=8.235
NC_035101.1	72266354	.	A	G	.	.	MAF_USDA=6.557
NC_035101.1	72266364	.	T	C	.	.	MAF_INRAE=10.0;MAF_USDA=20.588
NC_035101.1	72266399	.	T	G	.	.	MAF_INRAE=11.667;MAF_USDA=6.557
NC_035101.1	72266434	.	C	T	.	.	MAF_INRAE=11.667;MAF_USDA=6.557
NC_035101.1	72266498	.	C	G	.	.	MAF_USDA=2.459
NC_035101.1	72266510	.	C	A	.	.	MAF_INRAE=10.0;MAF_USDA=21.765
NC_035101.1	72266513	.	T	G	.	.	MAF_INRAE=21.667;MAF_USDA=12.353
NC_035101.1	72266515	.	T	G	.	.	MAF_INRAE=11.667;MAF_USDA=6.557
NC_035101.1	72266660	.	G	T	.	.	MAF_INRAE=15.19;MAF_USDA=10.0
NC_035101.1	72266685	.	T	C	.	.	MAF_USDA=1.639
NC_035101.1	72266692	.	G	T	.	.	MAF_INRAE=17.089;MAF_USDA=27.083
NC_035101.1	72266797	.	A	T	.	.	MAF_INRAE=3.333
NC_035101.1	72266806	.	T	C	.	.	MAF_INRAE=16.456;MAF_USDA=10.0
NC_035101.1	72266847	.	G	A	.	.	MAF_INRAE=1.667
NC_035101.1	72266867	.	T	A	.	.	MAF_INRAE=22.785;MAF_USDA=11.176
NC_035101.1	72266875	.	T	A	.	.	MAF_INRAE=20.886;MAF_USDA=14.118
NC_035101.1	72266876	.	T	A	.	.	MAF_INRAE=40.833;MAF_USDA=29.412
NC_035101.1	72266878	.	T	A	.	.	MAF_INRAE=18.333;MAF_USDA=8.235
NC_035101.1	72266879	.	A	C	.	.	MAF_INRAE=28.333;MAF_USDA=32.353
NC_035101.1	72266890	.	C	T	.	.	MAF_USDA=1.639
NC_035101.1	72266915	.	C	T	.	.	MAF_INRAE=3.333
NC_035101.1	72267122	.	A	T	.	.	MAF_USDA=11.765
NC_035101.1	72267201	.	G	C	.	.	MAF_INRAE=22.785;MAF_USDA=23.529
NC_035101.1	72267254	.	A	T	.	.	MAF_USDA=7.377
NC_035101.1	72267257	.	C	T	.	.	MAF_INRAE=18.333;MAF_USDA=10.0
NC_035101.1	72267272	.	G	A	.	.	MAF_USDA=4.918
NC_035101.1	72267360	.	C	T	.	.	MAF_INRAE=11.667;MAF_USDA=6.557
NC_035101.1	72267445	.	C	T	.	.	MAF_USDA=5.738
NC_035101.1	72267501	.	A	C	.	.	MAF_INRAE=1.667
NC_035101.1	72267503	.	T	C	.	.	MAF_INRAE=22.152;MAF_USDA=21.765
NC_035101.1	72267755	.	C	T	.	.	MAF_INRAE=22.152;MAF_USDA=7.647
NC_035101.1	72267868	.	C	T	.	.	MAF_USDA=1.639
NC_035101.1	72268033	.	A	T	.	.	MAF_USDA=1.639
NC_035101.1	72268115	.	C	T	.	.	MAF_INRAE=23.418;MAF_USDA=11.765
NC_035101.1	72268179	.	A	T	.	.	MAF_INRAE=10.0;MAF_USDA=21.176
NC_035101.1	72268195	.	T	G	.	.	MAF_INRAE=33.544;MAF_USDA=16.471
NC_035101.1	72268365	.	A	C	.	.	MAF_INRAE=36.076;MAF_USDA=35.294
NC_035101.1	72268631	.	G	A	.	.	MAF_INRAE=14.557
NC_035101.1	72268856	.	C	T	.	.	MAF_INRAE=6.667;MAF_USDA=6.471
NC_035101.1	72268859	.	G	A	.	.	MAF_INRAE=10.759;MAF_USDA=11.765
NC_035101.1	72268998	.	C	A	.	.	MAF_INRAE=14.557;MAF_USDA=27.083
NC_035101.1	72269018	.	C	T	.	.	MAF_INRAE=36.842;MAF_USDA=45.294
NC_035101.1	72269139	.	C	A	.	.	MAF_INRAE=5.263;MAF_USDA=2.083
NC_035101.1	72269153	.	A	T	.	.	MAF_INRAE=36.076;MAF_USDA=47.647
NC_035101.1	72269157	.	A	T	.	.	MAF_INRAE=35.833;MAF_USDA=47.647
NC_035101.1	72269409	.	T	G	.	.	MAF_USDA=4.118
NC_035101.1	72269448	.	G	T	.	.	MAF_USDA=4.167
NC_035101.1	72269462	.	G	A	.	.	MAF_INRAE=3.333
NC_035101.1	72269479	.	G	A	.	.	MAF_INRAE=5.263;MAF_USDA=2.083
NC_035101.1	72269492	.	T	C	.	.	MAF_USDA=7.377
NC_035101.1	72269558	.	A	T	.	.	MAF_USDA=1.639
NC_035101.1	72269619	.	C	A	.	.	MAF_INRAE=2.5;MAF_USDA=7.377
NC_035101.1	72269627	.	A	T	.	.	MAF_INRAE=2.5;MAF_USDA=9.016
NC_035101.1	72269629	.	G	A	.	.	MAF_INRAE=2.5;MAF_USDA=9.016
NC_035101.1	72269644	.	C	T	.	.	MAF_USDA=7.377
NC_035101.1	72269697	.	G	A	.	.	MAF_USDA=2.083
NC_035101.1	72269699	.	C	T	.	.	MAF_INRAE=35.443;MAF_USDA=27.059
NC_035101.1	72269712	.	G	T	.	.	MAF_INRAE=14.557
NC_035101.1	72269758	.	A	T	.	.	MAF_USDA=8.197
NC_035101.1	72269889	.	G	T	.	.	MAF_INRAE=29.114;MAF_USDA=26.471
NC_035101.1	72269954	.	T	C	.	.	MAF_INRAE=29.114;MAF_USDA=30.0
NC_035101.1	72269966	.	CCTCTCTCTCTCTG	CCTCTCTCTCTCTC	.	.	MAF_USDA=22.917
NC_035101.1	72269979	.	G	C	.	.	MAF_INRAE=5.833;MAF_USDA=8.197
NC_035101.1	72269986	.	G	T	.	.	MAF_USDA=6.557
NC_035101.1	72269987	.	A	C	.	.	MAF_USDA=6.557
NC_035101.1	72270215	.	C	A	.	.	MAF_INRAE=36.076;MAF_USDA=35.294
NC_035101.1	72270235	.	C	T	.	.	MAF_USDA=25.0
NC_035101.1	72270303	.	G	C	.	.	MAF_INRAE=37.5
NC_035101.1	72270305	.	C	G	.	.	MAF_INRAE=2.5
NC_035101.1	72270375	.	G	A	.	.	MAF_INRAE=1.667
NC_035101.1	72270404	.	G	T	.	.	MAF_INRAE=1.667
NC_035101.1	72270455	.	T	C	.	.	MAF_INRAE=17.089;MAF_USDA=46.429
NC_035101.1	72270459	.	C	T	.	.	MAF_INRAE=33.333;MAF_USDA=12.941
NC_035101.1	72270544	.	C	A	.	.	MAF_USDA=4.167
NC_035101.1	72270660	.	A	C	.	.	MAF_USDA=2.459
NC_035101.1	72270714	.	C	T	.	.	MAF_USDA=1.639
NC_035101.1	72270740	.	T	G	.	.	MAF_INRAE=44.304;MAF_USDA=22.941
NC_035101.1	72270741	.	A	T	.	.	MAF_USDA=7.647
NC_035101.1	72270761	.	A	G	.	.	MAF_INRAE=20.886;MAF_USDA=17.059
NC_035101.1	72270923	.	C	G	.	.	MAF_INRAE=34.177;MAF_USDA=9.412
NC_035101.1	72270931	.	G	C	.	.	MAF_INRAE=20.253;MAF_USDA=28.235
NC_035101.1	72270932	.	T	G	.	.	MAF_USDA=3.279
NC_035101.1	72270972	.	T	C	.	.	MAF_INRAE=27.215;MAF_USDA=12.941
NC_035101.1	72271060	.	A	C	.	.	MAF_INRAE=5.0;MAF_USDA=31.25
NC_035101.1	72271063	.	T	C	.	.	MAF_INRAE=5.0;MAF_USDA=31.25
NC_035101.1	72271064	.	A	C	.	.	MAF_INRAE=5.0;MAF_USDA=31.25
NC_035101.1	72271156	.	C	G	.	.	MAF_INRAE=42.105;MAF_USDA=4.167
NC_035101.1	72271180	.	C	T	.	.	MAF_INRAE=15.823;MAF_USDA=4.167
NC_035101.1	72271263	.	A	T	.	.	MAF_USDA=6.557
NC_035101.1	72271303	.	G	A	.	.	MAF_USDA=2.459
NC_035101.1	72271382	.	A	G	.	.	MAF_USDA=17.647
NC_035101.1	72271422	.	G	C	.	.	MAF_INRAE=6.667;MAF_USDA=5.294
NC_035101.1	72271467	.	G	A	.	.	MAF_INRAE=5.696;MAF_USDA=30.588
NC_035101.1	72271478	.	G	A	.	.	MAF_INRAE=17.089;MAF_USDA=22.941
NC_035101.1	72271651	.	C	T	.	.	MAF_INRAE=5.696;MAF_USDA=28.824
NC_035101.1	72271703	.	G	C	.	.	MAF_INRAE=5.696;MAF_USDA=30.0
NC_035101.1	72271734	.	G	T	.	.	MAF_INRAE=10.0
NC_035101.1	72271872	.	T	A	.	.	MAF_USDA=38.824
NC_035101.1	72271879	.	C	T	.	.	MAF_USDA=4.098
NC_035101.1	72271888	.	G	A	.	.	MAF_INRAE=22.152;MAF_USDA=43.529
NC_035101.1	72272054	.	T	C	.	.	MAF_INRAE=5.696;MAF_USDA=28.235
NC_035101.1	72272088	.	G	A	.	.	MAF_USDA=3.279
NC_035101.1	72272181	.	C	A	.	.	MAF_INRAE=17.089;MAF_USDA=11.176
NC_035101.1	72272204	.	A	C	.	.	MAF_INRAE=50.0;MAF_USDA=9.412
NC_035101.1	72272295	.	C	G	.	.	MAF_INRAE=5.696;MAF_USDA=29.412
NC_035101.1	72272297	.	C	T	.	.	MAF_INRAE=12.5;MAF_USDA=11.176
NC_035101.1	72272319	.	T	G	.	.	MAF_INRAE=15.823;MAF_USDA=17.213
NC_035101.1	72272415	.	C	T	.	.	MAF_USDA=2.459
NC_035101.1	72272426	.	C	T	.	.	MAF_INRAE=31.579;MAF_USDA=22.131
NC_035101.1	72272445	.	T	C	.	.	MAF_INRAE=21.053
NC_035101.1	72272484	.	G	A	.	.	MAF_INRAE=2.5
NC_035101.1	72272527	.	C	G	.	.	MAF_USDA=13.115
NC_035101.1	72272534	.	T	G	.	.	MAF_USDA=2.459
NC_035101.1	72272540	.	T	A	.	.	MAF_USDA=29.508
NC_035101.1	72272542	.	C	G	.	.	MAF_USDA=8.197
NC_035101.1	72272544	.	G	C	.	.	MAF_USDA=1.639
NC_035101.1	72272555	.	A	T	.	.	MAF_USDA=2.459
NC_035101.1	72272557	.	G	C	.	.	MAF_USDA=8.197
NC_035101.1	72272564	.	T	G	.	.	MAF_USDA=1.639
NC_035101.1	72272579	.	T	G	.	.	MAF_USDA=2.459
NC_035101.1	72272622	.	G	C	.	.	MAF_USDA=3.279
NC_035101.1	72272629	.	C	G	.	.	MAF_USDA=2.459
NC_035101.1	72272634	.	T	G	.	.	MAF_USDA=1.639
NC_035101.1	72272672	.	G	C	.	.	MAF_USDA=2.083
NC_035101.1	72272702	.	G	C	.	.	MAF_USDA=2.083
NC_035101.1	72272704	.	C	G	.	.	MAF_USDA=2.083
NC_035101.1	72272719	.	C	G	.	.	MAF_USDA=4.098
NC_035101.1	72272734	.	G	C	.	.	MAF_USDA=1.639
NC_035101.1	72272739	.	G	T	.	.	MAF_USDA=3.279
NC_035101.1	72272809	.	G	T	.	.	MAF_INRAE=31.579;MAF_USDA=37.5
NC_035101.1	72272848	.	A	G	.	.	MAF_INRAE=31.579;MAF_USDA=17.647
NC_035101.1	72272866	.	A	T	.	.	MAF_INRAE=31.579;MAF_USDA=30.588
NC_035101.1	72272879	.	T	A	.	.	MAF_USDA=5.738
NC_035101.1	72272884	.	G	T	.	.	MAF_INRAE=31.579;MAF_USDA=31.176
NC_035101.1	72272887	.	G	T	.	.	MAF_USDA=31.176
NC_035101.1	72272901	.	A	C	.	.	MAF_USDA=45.833
NC_035101.1	72272925	.	T	G	.	.	MAF_INRAE=12.5
NC_035101.1	72272944	.	A	T	.	.	MAF_USDA=4.098
NC_035101.1	72272964	.	A	C	.	.	MAF_INRAE=50.0;MAF_USDA=45.833
NC_035101.1	72272998	.	G	C	.	.	MAF_USDA=2.459
NC_035101.1	72273052	.	G	A	.	.	MAF_INRAE=7.595;MAF_USDA=14.118
NC_035101.1	72273074	.	G	C	.	.	MAF_INRAE=1.667
NC_035101.1	72273127	.	G	A	.	.	MAF_INRAE=15.823;MAF_USDA=1.176
NC_035101.1	72273263	.	T	A	.	.	MAF_INRAE=17.089;MAF_USDA=22.941
NC_035101.1	72273343	.	G	A	.	.	MAF_INRAE=31.013;MAF_USDA=3.529
NC_035101.1	72273433	.	C	A	.	.	MAF_USDA=4.706
NC_035101.1	72273587	.	G	A	.	.	MAF_INRAE=2.5
NC_035101.1	72273600	.	C	T	.	.	MAF_INRAE=10.0
NC_035101.1	72273646	.	A	C	.	.	MAF_USDA=10.588
NC_035101.1	72273663	.	T	A	.	.	MAF_USDA=8.197
NC_035101.1	72273696	.	A	G	.	.	MAF_USDA=6.557
NC_035101.1	72273717	.	T	G	.	.	MAF_USDA=27.647
NC_035101.1	72273750	.	G	A	.	.	MAF_USDA=5.294
NC_035101.1	72273923	.	G	T	.	.	MAF_USDA=12.353
NC_035101.1	72273971	.	G	A	.	.	MAF_USDA=5.738
NC_035101.1	72274020	.	C	T	.	.	MAF_INRAE=6.962;MAF_USDA=15.294
NC_035101.1	72274064	.	C	G	.	.	MAF_INRAE=48.734;MAF_USDA=9.412
NC_035101.1	72274070	.	T	A	.	.	MAF_USDA=1.765
NC_035101.1	72274138	.	G	C	.	.	MAF_INRAE=7.595;MAF_USDA=15.294
NC_035101.1	72274151	.	C	T	.	.	MAF_USDA=11.176
NC_035101.1	72274184	.	G	T	.	.	MAF_INRAE=46.835;MAF_USDA=17.647
NC_035101.1	72274212	.	A	C	.	.	MAF_USDA=4.167
NC_035101.1	72274240	.	T	G	.	.	MAF_INRAE=21.519;MAF_USDA=32.353
NC_035101.1	72274241	.	A	T	.	.	MAF_INRAE=6.667;MAF_USDA=12.941
NC_035101.1	72274337	.	A	C	.	.	MAF_INRAE=7.595;MAF_USDA=15.294
NC_035101.1	72274341	.	G	T	.	.	MAF_INRAE=16.667;MAF_USDA=32.941
NC_035101.1	72274383	.	G	T	.	.	MAF_INRAE=10.833
NC_035101.1	72274567	.	G	T	.	.	MAF_INRAE=22.152;MAF_USDA=42.353
NC_035101.1	72274586	.	A	C	.	.	MAF_USDA=2.083
NC_035101.1	72274763	.	T	C	.	.	MAF_USDA=1.639
NC_035101.1	72274821	.	C	G	.	.	MAF_INRAE=22.152;MAF_USDA=32.941
NC_035101.1	72274856	.	T	C	.	.	MAF_INRAE=22.152;MAF_USDA=32.941
NC_035101.1	72274895	.	C	T	.	.	MAF_USDA=4.918
NC_035101.1	72274898	.	C	A	.	.	MAF_USDA=1.639
NC_035101.1	72274965	.	G	A	.	.	MAF_INRAE=21.519;MAF_USDA=32.941
NC_035101.1	72274996	.	A	T	.	.	MAF_INRAE=5.0;MAF_USDA=7.059
NC_035101.1	72275085	.	C	T	.	.	MAF_USDA=2.459
NC_035101.1	72275147	.	G	C	.	.	MAF_USDA=4.118
NC_035101.1	72275218	.	A	C	.	.	MAF_USDA=4.098
NC_035101.1	72275335	.	G	C	.	.	MAF_USDA=16.471
NC_035101.1	72275341	.	T	A	.	.	MAF_USDA=2.083
NC_035101.1	72275353	.	C	G	.	.	MAF_USDA=1.639
NC_035101.1	72275375	.	C	T	.	.	MAF_INRAE=26.316;MAF_USDA=1.176
NC_035101.1	72275376	.	G	A	.	.	MAF_INRAE=2.5;MAF_USDA=4.118
NC_035101.1	72275399	.	G	T	.	.	MAF_USDA=4.167
NC_035101.1	72275400	.	T	A	.	.	MAF_USDA=4.167
NC_035101.1	72275431	.	T	G	.	.	MAF_USDA=27.083
NC_035101.1	72275432	.	A	T	.	.	MAF_USDA=27.083
NC_035101.1	72275443	.	G	T	.	.	MAF_USDA=4.167
NC_035101.1	72275444	.	A	T	.	.	MAF_USDA=4.167
NC_035101.1	72275527	.	T	G	.	.	MAF_USDA=12.295
NC_035101.1	72275528	.	A	T	.	.	MAF_USDA=10.656
NC_035101.1	72276370	.	A	G	.	.	MAF_USDA=18.75
NC_035101.1	72276419	.	G	T	.	.	MAF_USDA=2.083
NC_035101.1	72276451	.	T	G	.	.	MAF_USDA=14.881
NC_035101.1	72276452	.	A	T	.	.	MAF_USDA=13.69
NC_035101.1	72276483	.	T	G	.	.	MAF_USDA=37.5
NC_035101.1	72276484	.	A	T	.	.	MAF_USDA=46.471
NC_035101.1	72276485	.	C	A	.	.	MAF_USDA=39.412
NC_035101.1	72276533	.	A	G	.	.	MAF_USDA=2.459
NC_035101.1	72276534	.	C	T	.	.	MAF_USDA=2.459
NC_035101.1	72276570	.	C	A	.	.	MAF_USDA=3.529
NC_035101.1	72276714	.	C	G	.	.	MAF_USDA=1.765
NC_035101.1	72276724	.	C	T	.	.	MAF_INRAE=5.0;MAF_USDA=7.647
NC_035101.1	72276774	.	C	T	.	.	MAF_USDA=3.279
NC_035101.1	72276820	.	G	A	.	.	MAF_USDA=2.459
NC_035101.1	72276918	.	G	C	.	.	MAF_USDA=2.083
NC_035101.1	72276952	.	A	T	.	.	MAF_USDA=2.459
NC_035101.1	72277017	.	A	G	.	.	MAF_INRAE=17.089;MAF_USDA=37.059
NC_035101.1	72277024	.	C	A	.	.	MAF_USDA=4.918
NC_035101.1	72277029	.	A	G	.	.	MAF_INRAE=17.089;MAF_USDA=32.353
NC_035101.1	72277098	.	T	A	.	.	MAF_INRAE=31.667
NC_035101.1	72277099	.	A	T	.	.	MAF_INRAE=34.81
NC_035101.1	72277111	.	A	C	.	.	MAF_INRAE=10.0
NC_035101.1	72277127	.	G	T	.	.	MAF_INRAE=18.354;MAF_USDA=18.824
NC_035101.1	72277260	.	G	A	.	.	MAF_INRAE=29.747;MAF_USDA=31.176
NC_035101.1	72279006	.	G	A	.	.	MAF_INRAE=21.053;MAF_USDA=19.828
NC_035101.1	72279012	.	G	C	.	.	MAF_INRAE=10.526;MAF_USDA=5.932
NC_035101.1	72279087	.	C	T	.	.	MAF_INRAE=10.526;MAF_USDA=14.583
NC_035101.1	72279171	.	G	T	.	.	MAF_USDA=11.905
NC_035101.1	72279189	.	A	G	.	.	MAF_INRAE=8.228;MAF_USDA=10.588
NC_035101.1	72279222	.	G	T	.	.	MAF_INRAE=7.5;MAF_USDA=7.647
NC_035101.1	72279256	.	T	A	.	.	MAF_INRAE=10.759;MAF_USDA=11.765
NC_035101.1	72279324	.	A	G	.	.	MAF_INRAE=10.759;MAF_USDA=13.529
NC_035101.1	72279360	.	T	G	.	.	MAF_USDA=8.333
NC_035101.1	72279370	.	C	T	.	.	MAF_USDA=2.459
NC_035101.1	72279379	.	G	A	.	.	MAF_USDA=2.459
NC_035101.1	72279383	.	T	A	.	.	MAF_USDA=2.459
NC_035101.1	72279385	.	G	A	.	.	MAF_USDA=2.459
NC_035101.1	72279426	.	A	C	.	.	MAF_USDA=2.459
NC_035101.1	72279431	.	T	C	.	.	MAF_INRAE=10.759;MAF_USDA=12.941
NC_035101.1	72279446	.	G	T	.	.	MAF_USDA=2.459
NC_035101.1	72279450	.	A	C	.	.	MAF_INRAE=10.759;MAF_USDA=12.941
NC_035101.1	72279458	.	T	A	.	.	MAF_USDA=2.459
NC_035101.1	72279512	.	G	A	.	.	MAF_USDA=4.706
NC_035101.1	72279577	.	C	A	.	.	MAF_USDA=1.639
NC_035101.1	72279612	.	C	T	.	.	MAF_INRAE=6.329;MAF_USDA=3.529
NC_035101.1	72279621	.	G	C	.	.	MAF_INRAE=10.127;MAF_USDA=11.176
NC_035101.1	72279748	.	G	C	.	.	MAF_INRAE=5.696;MAF_USDA=3.529
NC_035101.1	72279756	.	G	A	.	.	MAF_INRAE=2.5;MAF_USDA=5.738
NC_035101.1	72279764	.	A	C	.	.	MAF_USDA=3.279
NC_035101.1	72279811	.	A	T	.	.	MAF_INRAE=12.658;MAF_USDA=16.471
NC_035101.1	72279859	.	A	C	.	.	MAF_USDA=13.115
NC_035101.1	72279943	.	C	T	.	.	MAF_INRAE=2.5;MAF_USDA=2.459
NC_035101.1	72279998	.	A	C	.	.	MAF_INRAE=16.667
NC_035101.1	72280064	.	T	C	.	.	MAF_INRAE=15.19;MAF_USDA=1.765
NC_035101.1	72280092	.	C	A	.	.	MAF_INRAE=10.759;MAF_USDA=19.412
NC_035101.1	72280113	.	A	C	.	.	MAF_INRAE=10.526
NC_035101.1	72280151	.	A	G	.	.	MAF_USDA=17.059
NC_035101.1	72280171	.	T	C	.	.	MAF_USDA=19.412
NC_035101.1	72280182	.	T	C	.	.	MAF_INRAE=10.759;MAF_USDA=15.882
NC_035101.1	72280209	.	T	C	.	.	MAF_USDA=3.529
NC_035101.1	72280297	.	C	A	.	.	MAF_USDA=14.583
NC_035101.1	72280298	.	C	A	.	.	MAF_USDA=14.583
NC_035101.1	72280299	.	C	A	.	.	MAF_USDA=14.583
NC_035101.1	72280411	.	A	G	.	.	MAF_INRAE=16.456;MAF_USDA=21.176
NC_035101.1	72280415	.	G	C	.	.	MAF_INRAE=15.823;MAF_USDA=2.353
NC_035101.1	72280426	.	C	T	.	.	MAF_INRAE=40.506;MAF_USDA=13.529
NC_035101.1	72280474	.	T	C	.	.	MAF_INRAE=47.468;MAF_USDA=39.412
NC_035101.1	72280496	.	G	A	.	.	MAF_INRAE=3.333;MAF_USDA=3.529
NC_035101.1	72280512	.	A	C	.	.	MAF_USDA=6.557
NC_035101.1	72280618	.	G	A	.	.	MAF_USDA=4.098
NC_035101.1	72280696	.	G	T	.	.	MAF_INRAE=29.747;MAF_USDA=37.647
NC_035101.1	72280755	.	T	G	.	.	MAF_USDA=1.695
NC_035101.1	72280836	.	T	A	.	.	MAF_INRAE=15.823;MAF_USDA=2.41
NC_035101.1	72280842	.	T	A	.	.	MAF_USDA=1.695
NC_035101.1	72280900	.	G	C	.	.	MAF_USDA=2.542
NC_035101.1	72280943	.	G	A	.	.	MAF_INRAE=10.759;MAF_USDA=8.197
NC_035101.1	72280954	.	G	A	.	.	MAF_INRAE=3.333
NC_035101.1	72280962	.	A	T	.	.	MAF_USDA=3.279
NC_035101.1	72280976	.	T	C	.	.	MAF_USDA=2.083
NC_035101.1	72280999	.	T	C	.	.	MAF_INRAE=29.747;MAF_USDA=37.647
NC_035101.1	72281056	.	T	G	.	.	MAF_INRAE=10.526;MAF_USDA=2.083
NC_035101.1	72281114	.	G	T	.	.	MAF_USDA=4.098
NC_035101.1	72281170	.	G	A	.	.	MAF_INRAE=17.722;MAF_USDA=3.529
NC_035101.1	72281188	.	T	G	.	.	MAF_INRAE=18.987;MAF_USDA=22.353
NC_035101.1	72281301	.	G	C	.	.	MAF_USDA=4.167
NC_035101.1	72281314	.	C	A	.	.	MAF_INRAE=29.747;MAF_USDA=37.647
NC_035101.1	72281382	.	T	C	.	.	MAF_USDA=2.459
NC_035101.1	72281425	.	C	A	.	.	MAF_INRAE=13.291;MAF_USDA=14.706
NC_035101.1	72281456	.	G	T	.	.	MAF_INRAE=8.861;MAF_USDA=8.235
NC_035101.1	72281513	.	C	A	.	.	MAF_USDA=4.098
NC_035101.1	72281521	.	A	T	.	.	MAF_USDA=4.098
NC_035101.1	72281533	.	C	T	.	.	MAF_INRAE=10.759;MAF_USDA=14.754
NC_035101.1	72281563	.	T	C	.	.	MAF_USDA=1.639
NC_035101.1	72281564	.	G	A	.	.	MAF_USDA=2.459
NC_035101.1	72281663	.	G	T	.	.	MAF_INRAE=18.987;MAF_USDA=22.941
NC_035101.1	72281677	.	C	T	.	.	MAF_USDA=7.377
NC_035101.1	72281713	.	G	A	.	.	MAF_USDA=4.918
NC_035101.1	72281759	.	G	C	.	.	MAF_USDA=1.639
NC_035101.1	72281779	.	C	G	.	.	MAF_USDA=2.083
NC_035101.1	72281816	.	C	G	.	.	MAF_INRAE=15.823;MAF_USDA=2.353
NC_035101.1	72281845	.	C	T	.	.	MAF_INRAE=15.0
NC_035101.1	72281890	.	A	G	.	.	MAF_INRAE=10.127;MAF_USDA=8.197
NC_035101.1	72281920	.	G	T	.	.	MAF_USDA=1.639
NC_035101.1	72281923	.	C	A	.	.	MAF_USDA=5.738
NC_035101.1	72282133	.	A	C	.	.	MAF_INRAE=13.924
NC_035101.1	72282212	.	A	G	.	.	MAF_USDA=3.279
NC_035101.1	72282246	.	C	T	.	.	MAF_INRAE=22.785;MAF_USDA=2.941
NC_035101.1	72282281	.	A	C	.	.	MAF_INRAE=18.987;MAF_USDA=14.118
NC_035101.1	72282303	.	T	G	.	.	MAF_INRAE=10.0
NC_035101.1	72282317	.	C	A	.	.	MAF_INRAE=29.747;MAF_USDA=32.941
NC_035101.1	72282351	.	G	A	.	.	MAF_USDA=2.459
NC_035101.1	72282352	.	C	T	.	.	MAF_INRAE=29.747;MAF_USDA=31.176
NC_035101.1	72282353	.	G	A	.	.	MAF_USDA=4.167
NC_035101.1	72282398	.	T	A	.	.	MAF_USDA=1.639
NC_035101.1	72282481	.	A	T	.	.	MAF_INRAE=29.747;MAF_USDA=36.471
NC_035101.1	72282535	.	C	T	.	.	MAF_INRAE=13.291;MAF_USDA=14.706
NC_035101.1	72282570	.	G	A	.	.	MAF_INRAE=20.833
NC_035101.1	72282571	.	G	C	.	.	MAF_INRAE=15.823;MAF_USDA=1.19
NC_035101.1	72282615	.	A	G	.	.	MAF_INRAE=29.114;MAF_USDA=37.647
NC_035101.1	72282639	.	C	A	.	.	MAF_USDA=4.918
NC_035101.1	72282657	.	T	C	.	.	MAF_INRAE=29.114;MAF_USDA=37.059
NC_035101.1	72282675	.	A	C	.	.	MAF_INRAE=5.696;MAF_USDA=2.941
NC_035101.1	72282680	.	G	A	.	.	MAF_INRAE=18.987;MAF_USDA=17.647
NC_035101.1	72282700	.	C	T	.	.	MAF_INRAE=5.063;MAF_USDA=4.706
NC_035101.1	72282701	.	G	A	.	.	MAF_INRAE=3.333;MAF_USDA=1.639
NC_035101.1	72282734	.	A	C	.	.	MAF_USDA=4.098
NC_035101.1	72282738	.	C	T	.	.	MAF_INRAE=28.481;MAF_USDA=35.882
NC_035101.1	72282791	.	A	G	.	.	MAF_INRAE=29.114;MAF_USDA=34.706
NC_035101.1	72282792	.	A	G	.	.	MAF_INRAE=25.0;MAF_USDA=36.471
NC_035101.1	72282873	.	A	C	.	.	MAF_INRAE=29.114;MAF_USDA=38.235
NC_035101.1	72282895	.	C	A	.	.	MAF_USDA=1.639
NC_035101.1	72282918	.	C	T	.	.	MAF_USDA=5.882
NC_035101.1	72283028	.	A	G	.	.	MAF_INRAE=4.167;MAF_USDA=12.5
NC_035101.1	72283042	.	G	A	.	.	MAF_USDA=3.279
NC_035101.1	72283048	.	G	A	.	.	MAF_USDA=13.529
NC_035101.1	72283070	.	G	A	.	.	MAF_INRAE=29.747;MAF_USDA=37.647
NC_035101.1	72283073	.	T	C	.	.	MAF_INRAE=25.833;MAF_USDA=37.647
NC_035101.1	72283115	.	A	G	.	.	MAF_USDA=6.557
NC_035101.1	72283121	.	C	T	.	.	MAF_INRAE=22.785;MAF_USDA=2.083
NC_035101.1	72283151	.	C	T	.	.	MAF_USDA=5.738
NC_035101.1	72283152	.	C	T	.	.	MAF_USDA=1.639
NC_035101.1	72283236	.	G	A	.	.	MAF_INRAE=12.658;MAF_USDA=14.706
NC_035101.1	72283242	.	G	T	.	.	MAF_USDA=2.353
NC_035101.1	72283255	.	A	C	.	.	MAF_INRAE=21.667;MAF_USDA=4.098
NC_035101.1	72283267	.	C	T	.	.	MAF_INRAE=5.063;MAF_USDA=4.118
NC_035101.1	72283291	.	T	C	.	.	MAF_INRAE=15.19;MAF_USDA=2.083
NC_035101.1	72283360	.	G	T	.	.	MAF_USDA=1.639
NC_035101.1	72283369	.	G	A	.	.	MAF_INRAE=29.747;MAF_USDA=38.235
NC_035101.1	72283503	.	T	A	.	.	MAF_USDA=4.918
NC_035101.1	72283527	.	G	A	.	.	MAF_INRAE=3.333;MAF_USDA=3.529
NC_035101.1	72283550	.	C	T	.	.	MAF_USDA=5.738
NC_035101.1	72283593	.	G	A	.	.	MAF_USDA=1.639
NC_035101.1	72283605	.	T	C	.	.	MAF_USDA=4.098
NC_035101.1	72283906	.	T	C	.	.	MAF_USDA=33.529
NC_035101.1	72283961	.	T	A	.	.	MAF_USDA=3.529
NC_035101.1	72283967	.	C	T	.	.	MAF_USDA=3.529
NC_035101.1	72284032	.	T	G	.	.	MAF_USDA=2.459
NC_035101.1	72284055	.	G	C	.	.	MAF_USDA=1.639
NC_035101.1	72284065	.	G	T	.	.	MAF_USDA=3.279
NC_035101.1	72284078	.	A	T	.	.	MAF_USDA=4.918
NC_035101.1	72284133	.	A	G	.	.	MAF_INRAE=29.114;MAF_USDA=35.294
NC_035101.1	72284135	.	C	T	.	.	MAF_USDA=3.279
NC_035101.1	72284164	.	G	C	.	.	MAF_USDA=2.459
NC_035101.1	72284247	.	G	T	.	.	MAF_INRAE=29.747;MAF_USDA=40.0
NC_035101.1	72284259	.	T	C	.	.	MAF_INRAE=21.667;MAF_USDA=4.098
NC_035101.1	72284275	.	T	C	.	.	MAF_INRAE=10.833
NC_035101.1	72284310	.	T	G	.	.	MAF_USDA=13.529
NC_035101.1	72284316	.	C	T	.	.	MAF_INRAE=18.987;MAF_USDA=24.118
NC_035101.1	72284318	.	T	A	.	.	MAF_INRAE=25.833;MAF_USDA=37.059
NC_035101.1	72284338	.	C	T	.	.	MAF_INRAE=30.38;MAF_USDA=37.5
NC_035101.1	72284363	.	C	T	.	.	MAF_USDA=6.557
NC_035101.1	72284372	.	G	T	.	.	MAF_USDA=5.738
NC_035101.1	72284461	.	A	C	.	.	MAF_USDA=14.118
NC_035101.1	72284518	.	G	A	.	.	MAF_USDA=4.098
NC_035101.1	72284547	.	C	A	.	.	MAF_USDA=10.417
NC_035101.1	72284557	.	T	C	.	.	MAF_USDA=3.279
NC_035101.1	72284562	.	C	T	.	.	MAF_USDA=2.459
NC_035101.1	72284596	.	G	T	.	.	MAF_INRAE=10.526
NC_035101.1	72284718	.	C	T	.	.	MAF_USDA=4.098
NC_035101.1	72284739	.	A	T	.	.	MAF_USDA=21.176
NC_035101.1	72284757	.	T	A	.	.	MAF_USDA=2.083
NC_035101.1	72284784	.	G	T	.	.	MAF_USDA=1.639
NC_035101.1	72284862	.	C	T	.	.	MAF_INRAE=10.759;MAF_USDA=13.934
NC_035101.1	72284911	.	A	G	.	.	MAF_INRAE=29.114;MAF_USDA=32.941
NC_035101.1	72284913	.	C	A	.	.	MAF_INRAE=4.167;MAF_USDA=3.529
NC_035101.1	72284916	.	T	G	.	.	MAF_INRAE=25.0;MAF_USDA=33.529
NC_035101.1	72284925	.	C	A	.	.	MAF_INRAE=29.114;MAF_USDA=33.529
NC_035101.1	72284933	.	T	C	.	.	MAF_INRAE=29.114;MAF_USDA=32.941
NC_035101.1	72284974	.	A	T	.	.	MAF_INRAE=4.167;MAF_USDA=12.5
NC_035101.1	72284996	.	A	T	.	.	MAF_USDA=1.639
NC_035101.1	72285004	.	A	T	.	.	MAF_INRAE=7.5;MAF_USDA=38.235
NC_035101.1	72285151	.	G	A	.	.	MAF_INRAE=29.114;MAF_USDA=32.941
NC_035101.1	72285245	.	A	T	.	.	MAF_INRAE=18.987;MAF_USDA=22.353
NC_035101.1	72285285	.	C	T	.	.	MAF_INRAE=4.167;MAF_USDA=12.5
NC_035101.1	72285305	.	G	A	.	.	MAF_INRAE=18.987;MAF_USDA=18.235
NC_035101.1	72285332	.	T	A	.	.	MAF_INRAE=22.152;MAF_USDA=2.353
NC_035101.1	72285357	.	G	T	.	.	MAF_INRAE=13.291;MAF_USDA=14.706
NC_035101.1	72285393	.	A	G	.	.	MAF_INRAE=29.114;MAF_USDA=33.529
NC_035101.1	72285445	.	G	T	.	.	MAF_USDA=4.918
NC_035101.1	72285486	.	T	G	.	.	MAF_INRAE=17.722;MAF_USDA=33.333
NC_035101.1	72285512	.	A	G	.	.	MAF_USDA=1.639
NC_035101.1	72285520	.	C	A	.	.	MAF_USDA=4.918
NC_035101.1	72285623	.	G	T	.	.	MAF_USDA=6.557
NC_035101.1	72285640	.	G	A	.	.	MAF_USDA=1.639
NC_035101.1	72285641	.	C	G	.	.	MAF_USDA=15.294
NC_035101.1	72285654	.	G	T	.	.	MAF_INRAE=18.987;MAF_USDA=18.235
NC_035101.1	72285682	.	C	T	.	.	MAF_INRAE=3.333;MAF_USDA=3.529
NC_035101.1	72285695	.	G	A	.	.	MAF_USDA=3.279
NC_035101.1	72285731	.	C	A	.	.	MAF_INRAE=29.747;MAF_USDA=32.941
NC_035101.1	72285767	.	G	T	.	.	MAF_INRAE=2.5
NC_035101.1	72285854	.	G	A	.	.	MAF_USDA=8.333
NC_035101.1	72285875	.	G	A	.	.	MAF_INRAE=5.696;MAF_USDA=4.167
NC_035101.1	72285899	.	T	C	.	.	MAF_USDA=3.279
NC_035101.1	72285957	.	C	A	.	.	MAF_USDA=5.294
NC_035101.1	72285964	.	A	G	.	.	MAF_USDA=5.738
NC_035101.1	72285965	.	G	A	.	.	MAF_INRAE=11.392;MAF_USDA=14.706
NC_035101.1	72285970	.	G	T	.	.	MAF_INRAE=4.43;MAF_USDA=3.529
NC_035101.1	72285993	.	T	C	.	.	MAF_INRAE=10.526;MAF_USDA=14.706
NC_035101.1	72285994	.	T	A	.	.	MAF_USDA=14.118
NC_035101.1	72285998	.	G	T	.	.	MAF_INRAE=11.667;MAF_USDA=14.118
NC_035101.1	72286014	.	C	T	.	.	MAF_USDA=1.639
NC_035101.1	72286057	.	G	A	.	.	MAF_INRAE=26.316;MAF_USDA=2.083
NC_035101.1	72286124	.	C	T	.	.	MAF_INRAE=22.152;MAF_USDA=2.353
NC_035101.1	72286170	.	A	G	.	.	MAF_INRAE=3.333
NC_035101.1	72286290	.	C	A	.	.	MAF_INRAE=15.823;MAF_USDA=2.353
NC_035101.1	72286291	.	T	A	.	.	MAF_INRAE=18.987;MAF_USDA=18.235
NC_035101.1	72286394	.	C	T	.	.	MAF_USDA=5.294
NC_035101.1	72286395	.	G	A	.	.	MAF_INRAE=2.5
NC_035101.1	72286403	.	C	T	.	.	MAF_USDA=2.459
NC_035101.1	72286457	.	G	A	.	.	MAF_USDA=6.557
NC_035101.1	72286511	.	G	A	.	.	MAF_INRAE=31.579;MAF_USDA=18.235
NC_035101.1	72286547	.	G	A	.	.	MAF_USDA=7.059
NC_035101.1	72286559	.	A	T	.	.	MAF_INRAE=29.747;MAF_USDA=32.941
NC_035101.1	72286567	.	T	G	.	.	MAF_USDA=3.279
NC_035101.1	72286714	.	G	A	.	.	MAF_INRAE=10.759;MAF_USDA=8.197
NC_035101.1	72286791	.	T	G	.	.	MAF_USDA=3.279
NC_035101.1	72286883	.	G	T	.	.	MAF_USDA=2.083
NC_035101.1	72286966	.	G	T	.	.	MAF_USDA=2.459
NC_035101.1	72286985	.	C	T	.	.	MAF_INRAE=17.722;MAF_USDA=18.235
NC_035101.1	72287007	.	C	A	.	.	MAF_USDA=1.176
NC_035101.1	72287019	.	G	C	.	.	MAF_INRAE=10.759;MAF_USDA=10.588
NC_035101.1	72287024	.	G	T	.	.	MAF_INRAE=31.579;MAF_USDA=41.667
NC_035101.1	72287047	.	G	A	.	.	MAF_USDA=2.353
NC_035101.1	72287050	.	G	A	.	.	MAF_INRAE=18.354;MAF_USDA=33.333
NC_035101.1	72287067	.	C	T	.	.	MAF_USDA=1.639
NC_035101.1	72287099	.	A	G	.	.	MAF_INRAE=13.333;MAF_USDA=16.471
NC_035101.1	72287113	.	A	C	.	.	MAF_INRAE=7.5;MAF_USDA=37.647
NC_035101.1	72287148	.	G	T	.	.	MAF_INRAE=22.5;MAF_USDA=5.738
NC_035101.1	72287257	.	G	A	.	.	MAF_INRAE=6.667;MAF_USDA=13.529
NC_035101.1	72287289	.	G	A	.	.	MAF_INRAE=20.833;MAF_USDA=4.918
NC_035101.1	72287329	.	G	A	.	.	MAF_INRAE=4.167;MAF_USDA=12.5
NC_035101.1	72287350	.	T	A	.	.	MAF_INRAE=17.722;MAF_USDA=3.529
NC_035101.1	72287355	.	C	G	.	.	MAF_INRAE=17.722;MAF_USDA=3.529
NC_035101.1	72287356	.	G	A	.	.	MAF_USDA=1.639
NC_035101.1	72287375	.	T	A	.	.	MAF_INRAE=10.759;MAF_USDA=15.882
NC_035101.1	72287439	.	C	T	.	.	MAF_USDA=4.918
NC_035101.1	72287454	.	G	A	.	.	MAF_USDA=4.118
NC_035101.1	72287476	.	C	A	.	.	MAF_INRAE=7.5;MAF_USDA=5.294
NC_035101.1	72287500	.	T	G	.	.	MAF_USDA=6.557
NC_035101.1	72287505	.	C	A	.	.	MAF_USDA=5.738
NC_035101.1	72287541	.	G	A	.	.	MAF_INRAE=10.526;MAF_USDA=8.333
NC_035101.1	72287590	.	C	A	.	.	MAF_INRAE=10.759;MAF_USDA=14.706
NC_035101.1	72287606	.	G	A	.	.	MAF_INRAE=20.886;MAF_USDA=24.118
NC_035101.1	72287644	.	A	G	.	.	MAF_USDA=14.583
NC_035101.1	72287677	.	A	T	.	.	MAF_USDA=1.639
NC_035101.1	72287685	.	C	T	.	.	MAF_INRAE=5.833;MAF_USDA=5.882
NC_035101.1	72287708	.	T	C	.	.	MAF_INRAE=20.886;MAF_USDA=37.059
NC_035101.1	72287731	.	A	T	.	.	MAF_USDA=2.459
NC_035101.1	72287756	.	G	C	.	.	MAF_INRAE=10.127;MAF_USDA=9.412
NC_035101.1	72287777	.	C	T	.	.	MAF_USDA=1.176
NC_035101.1	72287801	.	C	T	.	.	MAF_INRAE=10.759;MAF_USDA=6.557
NC_035101.1	72287816	.	A	G	.	.	MAF_INRAE=4.43;MAF_USDA=3.529
NC_035101.1	72287892	.	A	C	.	.	MAF_INRAE=25.949;MAF_USDA=7.059
NC_035101.1	72287948	.	G	A	.	.	MAF_USDA=29.167
NC_035101.1	72287993	.	T	A	.	.	MAF_INRAE=16.456;MAF_USDA=4.118
NC_035101.1	72288023	.	C	T	.	.	MAF_INRAE=20.833;MAF_USDA=10.0
NC_035101.1	72288047	.	G	A	.	.	MAF_USDA=1.639
NC_035101.1	72288068	.	C	T	.	.	MAF_INRAE=1.667;MAF_USDA=20.588
NC_035101.1	72288075	.	A	G	.	.	MAF_USDA=1.639
NC_035101.1	72288077	.	A	G	.	.	MAF_USDA=5.738
NC_035101.1	72288154	.	A	G	.	.	MAF_INRAE=13.291;MAF_USDA=8.824
NC_035101.1	72288213	.	C	G	.	.	MAF_INRAE=23.418;MAF_USDA=11.765
NC_035101.1	72288283	.	C	A	.	.	MAF_INRAE=4.167;MAF_USDA=20.0
NC_035101.1	72288286	.	T	G	.	.	MAF_INRAE=4.167;MAF_USDA=13.529
NC_035101.1	72288287	.	T	A	.	.	MAF_USDA=2.459
NC_035101.1	72288296	.	T	C	.	.	MAF_USDA=2.459
NC_035101.1	72288316	.	C	A	.	.	MAF_INRAE=42.405;MAF_USDA=47.647
NC_035101.1	72288356	.	T	G	.	.	MAF_USDA=1.639
NC_035101.1	72288360	.	T	G	.	.	MAF_INRAE=10.759;MAF_USDA=6.557
NC_035101.1	72288415	.	T	C	.	.	MAF_INRAE=34.177;MAF_USDA=28.824
NC_035101.1	72288439	.	G	T	.	.	MAF_INRAE=9.494;MAF_USDA=9.524
NC_035101.1	72288508	.	T	A	.	.	MAF_INRAE=37.342;MAF_USDA=18.824
NC_035101.1	72288545	.	T	G	.	.	MAF_USDA=22.727
NC_035101.1	72288546	.	A	C	.	.	MAF_USDA=22.727
NC_035101.1	72288558	.	A	G	.	.	MAF_INRAE=6.667;MAF_USDA=5.882
NC_035101.1	72288628	.	G	T	.	.	MAF_INRAE=37.975;MAF_USDA=19.412
NC_035101.1	72288667	.	G	A	.	.	MAF_INRAE=36.842;MAF_USDA=21.765
NC_035101.1	72288689	.	G	T	.	.	MAF_INRAE=4.167;MAF_USDA=18.824
NC_035101.1	72288691	.	A	G	.	.	MAF_INRAE=4.167;MAF_USDA=16.667
NC_035101.1	72288741	.	A	C	.	.	MAF_INRAE=37.342;MAF_USDA=19.412
NC_035101.1	72288774	.	G	T	.	.	MAF_INRAE=5.696;MAF_USDA=3.529
NC_035101.1	72288803	.	T	G	.	.	MAF_INRAE=1.667
NC_035101.1	72288848	.	C	A	.	.	MAF_INRAE=21.667;MAF_USDA=1.639
NC_035101.1	72288888	.	C	T	.	.	MAF_INRAE=4.167;MAF_USDA=10.588
NC_035101.1	72288914	.	A	G	.	.	MAF_INRAE=37.342;MAF_USDA=18.824
NC_035101.1	72288919	.	A	C	.	.	MAF_INRAE=7.595;MAF_USDA=17.059
NC_035101.1	72289068	.	G	T	.	.	MAF_USDA=5.294
NC_035101.1	72289080	.	G	T	.	.	MAF_INRAE=36.842;MAF_USDA=37.647
NC_035101.1	72289099	.	G	A	.	.	MAF_INRAE=39.873;MAF_USDA=37.647
NC_035101.1	72289259	.	G	A	.	.	MAF_INRAE=5.063;MAF_USDA=3.529
NC_035101.1	72289262	.	G	A	.	.	MAF_INRAE=7.595;MAF_USDA=18.235
NC_035101.1	72289368	.	G	C	.	.	MAF_INRAE=4.43;MAF_USDA=6.471
NC_035101.1	72289389	.	C	G	.	.	MAF_INRAE=10.759;MAF_USDA=6.557
NC_035101.1	72289398	.	A	C	.	.	MAF_USDA=1.639
NC_035101.1	72289407	.	T	G	.	.	MAF_INRAE=4.167;MAF_USDA=10.588
NC_035101.1	72289409	.	G	T	.	.	MAF_INRAE=4.167;MAF_USDA=17.647
NC_035101.1	72289482	.	C	A	.	.	MAF_INRAE=4.167;MAF_USDA=5.294
NC_035101.1	72289525	.	A	G	.	.	MAF_INRAE=39.873;MAF_USDA=32.941
NC_035101.1	72289531	.	C	A	.	.	MAF_INRAE=4.167;MAF_USDA=17.059
NC_035101.1	72289622	.	A	T	.	.	MAF_INRAE=4.167;MAF_USDA=17.059
NC_035101.1	72289645	.	A	G	.	.	MAF_INRAE=4.167;MAF_USDA=17.059
NC_035101.1	72289724	.	C	T	.	.	MAF_INRAE=7.595;MAF_USDA=7.647
NC_035101.1	72289802	.	T	G	.	.	MAF_INRAE=21.667;MAF_USDA=1.639
NC_035101.1	72289818	.	T	G	.	.	MAF_USDA=1.639
NC_035101.1	72289963	.	T	G	.	.	MAF_INRAE=12.658;MAF_USDA=12.353
NC_035101.1	72289992	.	C	T	.	.	MAF_USDA=2.083
NC_035101.1	72290005	.	G	A	.	.	MAF_INRAE=20.886;MAF_USDA=11.176
NC_035101.1	72290041	.	A	T	.	.	MAF_USDA=12.5
NC_035101.1	72290151	.	G	T	.	.	MAF_INRAE=2.532;MAF_USDA=4.706
NC_035101.1	72290199	.	C	T	.	.	MAF_USDA=3.333
NC_035101.1	72290456	.	C	T	.	.	MAF_USDA=4.098
NC_035101.1	72290465	.	C	T	.	.	MAF_USDA=1.639
NC_035101.1	72290524	.	G	T	.	.	MAF_USDA=3.279
NC_035101.1	72290590	.	C	A	.	.	MAF_USDA=1.639
NC_035101.1	72290682	.	C	A	.	.	MAF_USDA=7.647
NC_035101.1	72290703	.	A	C	.	.	MAF_INRAE=37.342;MAF_USDA=27.059
NC_035101.1	72290788	.	T	G	.	.	MAF_USDA=4.918
NC_035101.1	72290817	.	C	T	.	.	MAF_USDA=3.279
NC_035101.1	72290858	.	A	G	.	.	MAF_INRAE=37.975;MAF_USDA=29.412
NC_035101.1	72290866	.	C	T	.	.	MAF_INRAE=37.975;MAF_USDA=29.412
NC_035101.1	72290903	.	G	A	.	.	MAF_INRAE=37.342;MAF_USDA=20.588
NC_035101.1	72290918	.	A	T	.	.	MAF_USDA=6.471
NC_035101.1	72290975	.	C	A	.	.	MAF_USDA=3.279
NC_035101.1	72291082	.	A	G	.	.	MAF_USDA=5.882
NC_035101.1	72291261	.	C	T	.	.	MAF_INRAE=20.0
NC_035101.1	72291323	.	C	T	.	.	MAF_INRAE=38.608
NC_035101.1	72291395	.	C	T	.	.	MAF_USDA=2.459
NC_035101.1	72291485	.	C	A	.	.	MAF_INRAE=2.5
NC_035101.1	72291517	.	G	A	.	.	MAF_INRAE=2.5
NC_035101.1	72291520	.	T	A	.	.	MAF_USDA=2.459
NC_035101.1	72291587	.	G	C	.	.	MAF_USDA=4.167
NC_035101.1	72291603	.	T	C	.	.	MAF_INRAE=8.861;MAF_USDA=4.706
NC_035101.1	72291632	.	A	C	.	.	MAF_USDA=4.098
NC_035101.1	72291701	.	G	A	.	.	MAF_USDA=9.016
NC_035101.1	72291729	.	G	T	.	.	MAF_USDA=3.279
NC_035101.1	72291760	.	G	C	.	.	MAF_USDA=7.143
NC_035101.1	72291816	.	G	T	.	.	MAF_INRAE=37.342;MAF_USDA=29.412
NC_035101.1	72291817	.	T	G	.	.	MAF_USDA=25.0
NC_035101.1	72291826	.	T	G	.	.	MAF_USDA=4.167
NC_035101.1	72291899	.	C	G	.	.	MAF_USDA=4.167
NC_035101.1	72291921	.	C	T	.	.	MAF_INRAE=3.333
NC_035101.1	72292163	.	G	A	.	.	MAF_USDA=2.459
NC_035101.1	72292173	.	A	G	.	.	MAF_USDA=3.279
NC_035101.1	72292242	.	A	G	.	.	MAF_USDA=8.235
NC_035101.1	72292333	.	T	C	.	.	MAF_USDA=8.824
NC_035101.1	72292334	.	C	T	.	.	MAF_INRAE=15.833;MAF_USDA=3.279
NC_035101.1	72292390	.	G	T	.	.	MAF_INRAE=13.924
NC_035101.1	72292473	.	A	T	.	.	MAF_USDA=4.167
NC_035101.1	72292587	.	G	T,A	.	.	MAF_INRAE=18.354;MAF_USDA=4.918
NC_035101.1	72292623	.	A	C	.	.	MAF_USDA=3.279
NC_035101.1	72292657	.	G	A	.	.	MAF_INRAE=6.667;MAF_USDA=4.706
NC_035101.1	72292721	.	C	A	.	.	MAF_USDA=19.672
NC_035101.1	72292722	.	A	G	.	.	MAF_INRAE=34.167;MAF_USDA=17.059
NC_035101.1	72292731	.	T	C	.	.	MAF_USDA=1.639
NC_035101.1	72292744	.	G	A	.	.	MAF_INRAE=17.5;MAF_USDA=4.918
NC_035101.1	72292750	.	G	A	.	.	MAF_USDA=19.412
NC_035101.1	72292752	.	G	T	.	.	MAF_USDA=4.167
NC_035101.1	72292820	.	G	T	.	.	MAF_USDA=18.852
NC_035101.1	72292830	.	T	G	.	.	MAF_USDA=18.852
NC_035101.1	72292863	.	G	A	.	.	MAF_USDA=1.639
NC_035101.1	72292890	.	A	G	.	.	MAF_INRAE=1.667;MAF_USDA=20.492
NC_035101.1	72292897	.	G	A	.	.	MAF_INRAE=1.667;MAF_USDA=14.754
NC_035101.1	72292916	.	G	A	.	.	MAF_INRAE=2.5;MAF_USDA=8.197
NC_035101.1	72292922	.	G	A	.	.	MAF_INRAE=16.667;MAF_USDA=3.279
NC_035101.1	72292931	.	G	A	.	.	MAF_INRAE=2.5;MAF_USDA=13.934
NC_035101.1	72292937	.	A	G	.	.	MAF_INRAE=3.333;MAF_USDA=24.706
NC_035101.1	72292945	.	A	G	.	.	MAF_INRAE=1.667;MAF_USDA=9.836
NC_035101.1	72292946	.	G	A	.	.	MAF_INRAE=1.667;MAF_USDA=8.197
NC_035101.1	72292958	.	T	G	.	.	MAF_USDA=5.294
NC_035101.1	72293078	.	C	T	.	.	MAF_USDA=2.459
NC_035101.1	72293420	.	C	A	.	.	MAF_USDA=7.647
NC_035101.1	72293427	.	G	A	.	.	MAF_USDA=4.098
NC_035101.1	72293534	.	G	A	.	.	MAF_USDA=2.459
NC_035101.1	72293620	.	A	G	.	.	MAF_USDA=3.279
NC_035101.1	72293651	.	C	T	.	.	MAF_INRAE=7.5
NC_035101.1	72293657	.	A	G	.	.	MAF_INRAE=32.5
NC_035101.1	72293659	.	A	C	.	.	MAF_USDA=4.167
NC_035101.1	72293672	.	A	G	.	.	MAF_USDA=1.639
NC_035101.1	72293674	.	G	A	.	.	MAF_INRAE=8.333
NC_035101.1	72293680	.	A	T	.	.	MAF_INRAE=8.333
NC_035101.1	72293704	.	T	A	.	.	MAF_INRAE=6.667
NC_035101.1	72293721	.	C	T	.	.	MAF_INRAE=6.667
NC_035101.1	72293732	.	G	T	.	.	MAF_INRAE=5.833
NC_035101.1	72293743	.	A	G	.	.	MAF_INRAE=5.0
NC_035101.1	72293744	.	A	T	.	.	MAF_USDA=1.639
NC_035101.1	72293851	.	G	A	.	.	MAF_INRAE=9.167
NC_035101.1	72293854	.	G	T	.	.	MAF_INRAE=6.667;MAF_USDA=10.0
NC_035101.1	72293861	.	G	T	.	.	MAF_USDA=3.279
NC_035101.1	72293887	.	G	A	.	.	MAF_INRAE=13.333;MAF_USDA=20.833
NC_035101.1	72293946	.	A	T	.	.	MAF_INRAE=18.333
NC_035101.1	72293988	.	T	A	.	.	MAF_INRAE=16.667
NC_035101.1	72293994	.	T	A	.	.	MAF_INRAE=27.5;MAF_USDA=17.647
NC_035101.1	72294001	.	C	A	.	.	MAF_USDA=5.882
NC_035101.1	72294015	.	C	T	.	.	MAF_INRAE=15.833
NC_035101.1	72294024	.	A	G	.	.	MAF_INRAE=1.667
NC_035101.1	72294030	.	A	G	.	.	MAF_USDA=4.098
NC_035101.1	72294056	.	C	T	.	.	MAF_USDA=4.167
NC_035101.1	72294154	.	G	T	.	.	MAF_INRAE=2.5
NC_035101.1	72294181	.	T	A	.	.	MAF_INRAE=1.667
NC_035101.1	72294183	.	C	G	.	.	MAF_INRAE=1.667
NC_035101.1	72294202	.	G	T	.	.	MAF_INRAE=1.667
NC_035101.1	72294266	.	G	A	.	.	MAF_INRAE=7.595;MAF_USDA=10.588
NC_035101.1	72294270	.	C	G	.	.	MAF_INRAE=2.5
NC_035101.1	72294348	.	G	C	.	.	MAF_INRAE=5.0
NC_035101.1	72294352	.	G	C	.	.	MAF_INRAE=5.0
NC_035101.1	72294381	.	G	A	.	.	MAF_INRAE=7.5
NC_035101.1	72294403	.	A	T	.	.	MAF_INRAE=10.0
NC_035101.1	72294404	.	C	A	.	.	MAF_INRAE=10.0
NC_035101.1	72294417	.	T	A	.	.	MAF_USDA=1.639
NC_035101.1	72294418	.	G	A	.	.	MAF_INRAE=35.443;MAF_USDA=20.588
NC_035101.1	72294515	.	G	A	.	.	MAF_INRAE=7.595;MAF_USDA=11.176
NC_035101.1	72294621	.	T	C	.	.	MAF_USDA=4.098
NC_035101.1	72294669	.	A	G	.	.	MAF_USDA=43.75
NC_035101.1	72294736	.	C	A	.	.	MAF_INRAE=6.667;MAF_USDA=18.235
NC_035101.1	72294742	.	G	T	.	.	MAF_INRAE=6.667;MAF_USDA=18.824
NC_035101.1	72294839	.	A	C	.	.	MAF_INRAE=36.709;MAF_USDA=14.118
NC_035101.1	72294842	.	T	G	.	.	MAF_INRAE=22.152;MAF_USDA=15.294
NC_035101.1	72294856	.	T	A	.	.	MAF_INRAE=8.861;MAF_USDA=4.706
NC_035101.1	72294931	.	G	A	.	.	MAF_USDA=2.459
NC_035101.1	72294962	.	T	A	.	.	MAF_USDA=4.918
NC_035101.1	72294963	.	A	T	.	.	MAF_INRAE=20.253;MAF_USDA=8.197
NC_035101.1	72295022	.	C	A	.	.	MAF_INRAE=37.975;MAF_USDA=43.75
NC_035101.1	72295037	.	C	T	.	.	MAF_USDA=8.235
NC_035101.1	72295043	.	G	A	.	.	MAF_INRAE=8.228;MAF_USDA=4.706
NC_035101.1	72295045	.	G	C	.	.	MAF_INRAE=12.5;MAF_USDA=25.294
NC_035101.1	72295046	.	G	A	.	.	MAF_INRAE=12.5;MAF_USDA=25.294
NC_035101.1	72295125	.	T	C	.	.	MAF_INRAE=36.709;MAF_USDA=20.0
NC_035101.1	72295175	.	A	T	.	.	MAF_INRAE=17.089;MAF_USDA=10.0
NC_035101.1	72295208	.	G	A	.	.	MAF_USDA=3.279
NC_035101.1	72295210	.	A	T	.	.	MAF_USDA=7.647
NC_035101.1	72296048	.	G	T	.	.	MAF_USDA=25.0
NC_035101.1	72296216	.	A	T	.	.	MAF_INRAE=19.62;MAF_USDA=16.071
NC_035101.1	72296329	.	G	A	.	.	MAF_USDA=4.167
NC_035101.1	72296434	.	C	T	.	.	MAF_INRAE=8.228
NC_035101.1	72296587	.	A	G	.	.	MAF_INRAE=43.038;MAF_USDA=44.706
NC_035101.1	72296668	.	A	C	.	.	MAF_INRAE=16.667;MAF_USDA=3.279
NC_035101.1	72296723	.	C	A	.	.	MAF_USDA=9.167
NC_035101.1	72296847	.	G	T	.	.	MAF_USDA=32.5
NC_035101.1	72296862	.	T	G	.	.	MAF_USDA=10.833
NC_035101.1	72296891	.	C	A	.	.	MAF_USDA=2.5
NC_035101.1	72296976	.	T	C	.	.	MAF_INRAE=7.595;MAF_USDA=2.083
NC_035101.1	72297044	.	G	A	.	.	MAF_USDA=4.706
NC_035101.1	72297130	.	C	A	.	.	MAF_INRAE=10.526
NC_035101.1	72297131	.	T	A	.	.	MAF_INRAE=9.167;MAF_USDA=11.176
NC_035101.1	72297136	.	T	A	.	.	MAF_INRAE=9.494;MAF_USDA=11.176
NC_035101.1	72297137	.	G	T	.	.	MAF_INRAE=3.333
NC_035101.1	72297195	.	G	A	.	.	MAF_USDA=3.279
NC_035101.1	72297246	.	G	C	.	.	MAF_USDA=2.459
NC_035101.1	72297252	.	T	C	.	.	MAF_INRAE=8.861;MAF_USDA=4.706
NC_035101.1	72297275	.	A	T	.	.	MAF_USDA=4.098
NC_035101.1	72297291	.	G	T	.	.	MAF_USDA=1.639
NC_035101.1	72297380	.	T	G	.	.	MAF_INRAE=10.526
NC_035101.1	72297393	.	G	A	.	.	MAF_INRAE=17.089
NC_035101.1	72297412	.	C	T	.	.	MAF_INRAE=5.0
NC_035101.1	72297414	.	T	C	.	.	MAF_INRAE=2.5
NC_035101.1	72297563	.	C	T	.	.	MAF_INRAE=6.667;MAF_USDA=22.941
NC_035101.1	72297597	.	C	T	.	.	MAF_INRAE=8.861;MAF_USDA=4.706
NC_035101.1	72297617	.	A	G	.	.	MAF_INRAE=6.667;MAF_USDA=22.353
NC_035101.1	72297620	.	G	A	.	.	MAF_USDA=2.459
NC_035101.1	72297725	.	G	A	.	.	MAF_USDA=19.412
NC_035101.1	72297737	.	G	A	.	.	MAF_USDA=13.529
NC_035101.1	72297790	.	G	A	.	.	MAF_USDA=6.557
NC_035101.1	72297825	.	C	T	.	.	MAF_USDA=3.279
NC_035101.1	72297921	.	T	A	.	.	MAF_USDA=2.459
NC_035101.1	72297929	.	C	T	.	.	MAF_INRAE=6.667;MAF_USDA=26.471
NC_035101.1	72297970	.	C	A	.	.	MAF_USDA=8.333
NC_035101.1	72298035	.	C	T	.	.	MAF_USDA=18.824
NC_035101.1	72298068	.	C	T	.	.	MAF_INRAE=31.667;MAF_USDA=41.667
NC_035101.1	72298121	.	G	A	.	.	MAF_INRAE=17.5;MAF_USDA=6.25
NC_035101.1	72298155	.	C	G	.	.	MAF_INRAE=9.494;MAF_USDA=13.529
NC_035101.1	72298183	.	C	A	.	.	MAF_INRAE=9.494;MAF_USDA=13.529
NC_035101.1	72298260	.	A	G	.	.	MAF_INRAE=9.494;MAF_USDA=12.5
NC_035101.1	72298297	.	G	A	.	.	MAF_USDA=5.738
NC_035101.1	72298338	.	T	C	.	.	MAF_INRAE=36.709;MAF_USDA=20.588
NC_035101.1	72298376	.	G	T	.	.	MAF_USDA=1.765
NC_035101.1	72298390	.	G	A	.	.	MAF_INRAE=6.667;MAF_USDA=20.588
NC_035101.1	72298545	.	G	A	.	.	MAF_INRAE=4.167;MAF_USDA=5.294
NC_035101.1	72298553	.	G	A	.	.	MAF_INRAE=4.167;MAF_USDA=4.706
NC_035101.1	72298568	.	G	A	.	.	MAF_INRAE=6.962;MAF_USDA=4.118
NC_035101.1	72298599	.	A	G	.	.	MAF_INRAE=42.405;MAF_USDA=47.059
NC_035101.1	72298613	.	C	T	.	.	MAF_INRAE=6.667;MAF_USDA=25.882
NC_035101.1	72298692	.	C	T	.	.	MAF_INRAE=20.833;MAF_USDA=10.588
NC_035101.1	72298879	.	G	A	.	.	MAF_INRAE=6.667;MAF_USDA=26.471
NC_035101.1	72298947	.	A	C	.	.	MAF_INRAE=47.368;MAF_USDA=49.405
NC_035101.1	72298986	.	T	C	.	.	MAF_INRAE=43.038;MAF_USDA=49.412
NC_035101.1	72299006	.	C	A	.	.	MAF_USDA=3.529
NC_035101.1	72299021	.	C	T	.	.	MAF_USDA=1.639
NC_035101.1	72299041	.	G	T	.	.	MAF_INRAE=37.342;MAF_USDA=20.588
NC_035101.1	72299184	.	C	T	.	.	MAF_INRAE=15.833;MAF_USDA=2.459
NC_035101.1	72299232	.	A	C	.	.	MAF_INRAE=37.342;MAF_USDA=11.176
NC_035101.1	72299269	.	T	C	.	.	MAF_INRAE=43.038;MAF_USDA=47.059
NC_035101.1	72299290	.	C	T	.	.	MAF_INRAE=6.667;MAF_USDA=25.882
NC_035101.1	72299291	.	A	G	.	.	MAF_INRAE=6.667;MAF_USDA=26.471
NC_035101.1	72299296	.	T	C	.	.	MAF_INRAE=6.667;MAF_USDA=25.882
NC_035101.1	72299358	.	C	A	.	.	MAF_INRAE=20.0;MAF_USDA=2.083
NC_035101.1	72299376	.	T	G	.	.	MAF_INRAE=37.342;MAF_USDA=20.0
NC_035101.1	72299483	.	C	T	.	.	MAF_INRAE=4.167;MAF_USDA=5.294
NC_035101.1	72299484	.	A	G	.	.	MAF_INRAE=36.076;MAF_USDA=20.588
NC_035101.1	72299549	.	C	T	.	.	MAF_INRAE=2.5;MAF_USDA=6.557
NC_035101.1	72299572	.	A	G	.	.	MAF_INRAE=37.342;MAF_USDA=20.0
NC_035101.1	72299630	.	C	T	.	.	MAF_INRAE=4.43;MAF_USDA=2.941
NC_035101.1	72299648	.	G	T	.	.	MAF_USDA=4.098
NC_035101.1	72299657	.	G	C	.	.	MAF_USDA=1.639
NC_035101.1	72299696	.	C	G	.	.	MAF_INRAE=37.342;MAF_USDA=20.0
NC_035101.1	72299730	.	T	C	.	.	MAF_INRAE=7.5;MAF_USDA=26.471
NC_035101.1	72299746	.	C	A	.	.	MAF_USDA=5.738
NC_035101.1	72299751	.	C	A	.	.	MAF_INRAE=37.342;MAF_USDA=20.588
NC_035101.1	72299753	.	G	A	.	.	MAF_INRAE=34.167;MAF_USDA=20.588
NC_035101.1	72299758	.	G	A	.	.	MAF_INRAE=37.342;MAF_USDA=20.588
NC_035101.1	72299817	.	C	A	.	.	MAF_INRAE=33.333;MAF_USDA=43.75
NC_035101.1	72299857	.	A	T	.	.	MAF_INRAE=6.667;MAF_USDA=23.529
NC_035101.1	72299866	.	C	T	.	.	MAF_INRAE=36.709;MAF_USDA=20.588
NC_035101.1	72299867	.	G	A	.	.	MAF_INRAE=7.595;MAF_USDA=8.824
NC_035101.1	72299920	.	C	T	.	.	MAF_INRAE=37.342;MAF_USDA=20.0
NC_035101.1	72299966	.	A	G	.	.	MAF_INRAE=36.709;MAF_USDA=20.588
NC_035101.1	72299970	.	C	T	.	.	MAF_INRAE=3.333
NC_035101.1	72299975	.	C	A	.	.	MAF_USDA=3.279
NC_035101.1	72299979	.	C	T	.	.	MAF_USDA=1.639
NC_035101.1	72299980	.	G	T	.	.	MAF_USDA=4.167
NC_035101.1	72299991	.	G	A	.	.	MAF_USDA=3.279
NC_035101.1	72299996	.	G	T	.	.	MAF_INRAE=18.354;MAF_USDA=8.197
NC_035101.1	72300011	.	G	A	.	.	MAF_INRAE=37.342;MAF_USDA=20.0
NC_035101.1	72300104	.	G	T	.	.	MAF_INRAE=39.873;MAF_USDA=47.059
NC_035101.1	72300161	.	C	T	.	.	MAF_INRAE=37.342;MAF_USDA=20.588
NC_035101.1	72300168	.	A	G	.	.	MAF_INRAE=1.667;MAF_USDA=7.647
NC_035101.1	72300170	.	C	T	.	.	MAF_INRAE=6.667;MAF_USDA=26.471
NC_035101.1	72300180	.	C	G	.	.	MAF_INRAE=7.595;MAF_USDA=2.083
NC_035101.1	72300191	.	C	T	.	.	MAF_USDA=3.279
NC_035101.1	72300214	.	A	C	.	.	MAF_USDA=7.377
NC_035101.1	72300225	.	A	C	.	.	MAF_INRAE=37.975;MAF_USDA=20.0
NC_035101.1	72300242	.	T	A	.	.	MAF_INRAE=45.57;MAF_USDA=23.529
NC_035101.1	72300243	.	T	A	.	.	MAF_INRAE=43.333;MAF_USDA=35.294
NC_035101.1	72300257	.	C	G	.	.	MAF_USDA=5.882
NC_035101.1	72300263	.	T	C	.	.	MAF_INRAE=43.038;MAF_USDA=45.294
NC_035101.1	72300317	.	G	T	.	.	MAF_INRAE=37.342;MAF_USDA=20.588
NC_035101.1	72300326	.	A	T	.	.	MAF_USDA=6.25
NC_035101.1	72300335	.	G	C	.	.	MAF_USDA=2.459
NC_035101.1	72300473	.	T	C	.	.	MAF_INRAE=45.57;MAF_USDA=32.353
NC_035101.1	72300487	.	T	A	.	.	MAF_INRAE=8.228;MAF_USDA=7.647
NC_035101.1	72300513	.	G	C	.	.	MAF_INRAE=46.835;MAF_USDA=32.353
NC_035101.1	72300550	.	C	A	.	.	MAF_USDA=4.098
NC_035101.1	72300614	.	T	C	.	.	MAF_INRAE=43.038;MAF_USDA=45.882
NC_035101.1	72300622	.	T	C	.	.	MAF_INRAE=19.62;MAF_USDA=10.588
NC_035101.1	72300643	.	A	G	.	.	MAF_INRAE=37.342;MAF_USDA=20.588
NC_035101.1	72300656	.	T	C	.	.	MAF_INRAE=3.333
NC_035101.1	72300674	.	T	G	.	.	MAF_INRAE=3.333
NC_035101.1	72300680	.	T	C	.	.	MAF_INRAE=17.722;MAF_USDA=8.197
NC_035101.1	72300729	.	A	T	.	.	MAF_USDA=3.279
NC_035101.1	72300744	.	T	G	.	.	MAF_INRAE=8.861;MAF_USDA=14.118
NC_035101.1	72300752	.	A	T	.	.	MAF_USDA=4.098
NC_035101.1	72300771	.	A	T	.	.	MAF_INRAE=6.962;MAF_USDA=8.235
NC_035101.1	72300793	.	T	A	.	.	MAF_INRAE=43.671;MAF_USDA=45.294
NC_035101.1	72300795	.	A	C	.	.	MAF_INRAE=20.833;MAF_USDA=10.588
NC_035101.1	72300830	.	T	A	.	.	MAF_INRAE=8.861;MAF_USDA=4.706
NC_035101.1	72300859	.	T	C	.	.	MAF_INRAE=42.405;MAF_USDA=46.471
NC_035101.1	72300875	.	T	C	.	.	MAF_INRAE=8.861;MAF_USDA=4.706
NC_035101.1	72300883	.	T	G	.	.	MAF_INRAE=43.038;MAF_USDA=40.0
NC_035101.1	72301032	.	C	T	.	.	MAF_USDA=27.083
NC_035101.1	72301084	.	G	C	.	.	MAF_INRAE=43.038
NC_035101.1	72301192	.	C	A	.	.	MAF_USDA=8.235
NC_035101.1	72301295	.	A	G	.	.	MAF_USDA=2.459
NC_035101.1	72301649	.	T	C	.	.	MAF_USDA=6.471
NC_035101.1	72301702	.	T	C	.	.	MAF_USDA=3.279
NC_035101.1	72301709	.	A	G	.	.	MAF_USDA=5.882
NC_035101.1	72301710	.	C	T	.	.	MAF_USDA=4.098
NC_035101.1	72301731	.	A	T	.	.	MAF_INRAE=43.038;MAF_USDA=40.0
NC_035101.1	72301764	.	T	C	.	.	MAF_INRAE=43.671;MAF_USDA=40.0
NC_035101.1	72301848	.	C	A	.	.	MAF_INRAE=39.873;MAF_USDA=35.714
NC_035101.1	72301905	.	G	A	.	.	MAF_USDA=2.459
NC_035101.1	72301917	.	C	T	.	.	MAF_INRAE=36.709;MAF_USDA=19.412
NC_035101.1	72301936	.	C	T	.	.	MAF_USDA=1.639
NC_035101.1	72301965	.	A	G	.	.	MAF_INRAE=7.595;MAF_USDA=8.235
NC_035101.1	72302000	.	C	T	.	.	MAF_INRAE=7.595;MAF_USDA=8.235
NC_035101.1	72302036	.	G	A	.	.	MAF_INRAE=3.333;MAF_USDA=17.647
NC_035101.1	72302247	.	A	G	.	.	MAF_INRAE=9.494;MAF_USDA=13.69
NC_035101.1	72302320	.	G	A	.	.	MAF_USDA=2.459
NC_035101.1	72302407	.	C	G	.	.	MAF_INRAE=19.62;MAF_USDA=11.176
NC_035101.1	72302415	.	T	C	.	.	MAF_INRAE=9.494;MAF_USDA=12.941
NC_035101.1	72302463	.	A	G	.	.	MAF_INRAE=6.667;MAF_USDA=20.588
NC_035101.1	72302516	.	A	C	.	.	MAF_USDA=3.279
NC_035101.1	72302617	.	G	A	.	.	MAF_INRAE=3.333;MAF_USDA=20.588
NC_035101.1	72302646	.	C	T	.	.	MAF_USDA=4.098
NC_035101.1	72302717	.	T	G	.	.	MAF_INRAE=37.342;MAF_USDA=19.412
NC_035101.1	72302746	.	C	T	.	.	MAF_INRAE=36.709;MAF_USDA=22.941
NC_035101.1	72302808	.	T	A	.	.	MAF_INRAE=2.5
NC_035101.1	72302832	.	C	A	.	.	MAF_INRAE=36.076;MAF_USDA=21.765
NC_035101.1	72302910	.	T	G	.	.	MAF_INRAE=36.709;MAF_USDA=20.833
NC_035101.1	72302960	.	C	T	.	.	MAF_INRAE=2.5
NC_035101.1	72302962	.	T	C	.	.	MAF_INRAE=46.835;MAF_USDA=35.882
NC_035101.1	72302967	.	C	A	.	.	MAF_USDA=4.098
NC_035101.1	72303037	.	T	A	.	.	MAF_INRAE=43.038;MAF_USDA=44.706
NC_035101.1	72303175	.	C	A	.	.	MAF_INRAE=18.354;MAF_USDA=12.353
NC_035101.1	72303204	.	C	T	.	.	MAF_USDA=3.279
NC_035101.1	72303205	.	G	C	.	.	MAF_USDA=27.083
NC_035101.1	72303257	.	C	T	.	.	MAF_USDA=4.098
NC_035101.1	72303325	.	A	G	.	.	MAF_INRAE=19.62;MAF_USDA=19.412
NC_035101.1	72303470	.	A	T	.	.	MAF_USDA=3.279
NC_035101.1	72303510	.	T	G	.	.	MAF_INRAE=3.333
NC_035101.1	72303574	.	C	T	.	.	MAF_INRAE=10.127;MAF_USDA=15.882
NC_035101.1	72303664	.	G	A	.	.	MAF_INRAE=6.667;MAF_USDA=19.412
NC_035101.1	72303667	.	A	T	.	.	MAF_INRAE=29.747;MAF_USDA=33.529
NC_035101.1	72303798	.	G	T	.	.	MAF_INRAE=29.747;MAF_USDA=35.294
NC_035101.1	72303841	.	G	T	.	.	MAF_INRAE=6.667;MAF_USDA=19.412
NC_035101.1	72303845	.	G	A	.	.	MAF_INRAE=13.924;MAF_USDA=29.412
NC_035101.1	72303850	.	T	C	.	.	MAF_INRAE=18.987;MAF_USDA=18.824
NC_035101.1	72303887	.	G	A	.	.	MAF_USDA=2.459
NC_035101.1	72303894	.	C	T	.	.	MAF_INRAE=19.62;MAF_USDA=11.176
NC_035101.1	72303900	.	G	C	.	.	MAF_INRAE=18.987;MAF_USDA=17.647
NC_035101.1	72303910	.	C	T	.	.	MAF_INRAE=22.152;MAF_USDA=15.294
NC_035101.1	72303979	.	C	T	.	.	MAF_INRAE=6.962;MAF_USDA=4.706
NC_035101.1	72304051	.	C	T	.	.	MAF_INRAE=3.333;MAF_USDA=18.235
NC_035101.1	72304092	.	G	A	.	.	MAF_USDA=3.529
NC_035101.1	72304122	.	T	A	.	.	MAF_INRAE=7.595;MAF_USDA=4.706
NC_035101.1	72304124	.	G	T	.	.	MAF_USDA=4.098
NC_035101.1	72304141	.	C	A	.	.	MAF_USDA=1.639
NC_035101.1	72304308	.	G	A	.	.	MAF_INRAE=10.127;MAF_USDA=14.118
NC_035101.1	72304354	.	A	C	.	.	MAF_USDA=12.5
NC_035101.1	72304388	.	A	T	.	.	MAF_USDA=25.0
NC_035101.1	72304391	.	G	A	.	.	MAF_USDA=10.417
NC_035101.1	72304496	.	C	T	.	.	MAF_INRAE=10.127;MAF_USDA=13.529
NC_035101.1	72304506	.	G	A	.	.	MAF_INRAE=15.0;MAF_USDA=5.882
NC_035101.1	72304578	.	T	C	.	.	MAF_USDA=3.279
NC_035101.1	72304664	.	C	T	.	.	MAF_USDA=3.279
NC_035101.1	72304687	.	G	T	.	.	MAF_INRAE=7.595;MAF_USDA=4.706
NC_035101.1	72304688	.	G	T	.	.	MAF_INRAE=5.0;MAF_USDA=4.706
NC_035101.1	72304694	.	T	G	.	.	MAF_INRAE=29.114;MAF_USDA=33.529
NC_035101.1	72304711	.	C	A	.	.	MAF_USDA=2.941
NC_035101.1	72304761	.	A	C	.	.	MAF_INRAE=18.987;MAF_USDA=20.0
NC_035101.1	72304765	.	T	C	.	.	MAF_INRAE=38.333;MAF_USDA=40.588
NC_035101.1	72304769	.	G	A	.	.	MAF_INRAE=21.667;MAF_USDA=18.824
NC_035101.1	72304866	.	T	C	.	.	MAF_INRAE=36.709;MAF_USDA=11.765
NC_035101.1	72304918	.	G	A	.	.	MAF_INRAE=42.405;MAF_USDA=36.471
NC_035101.1	72304941	.	T	C	.	.	MAF_USDA=9.412
NC_035101.1	72304948	.	T	G	.	.	MAF_INRAE=37.975;MAF_USDA=48.824
NC_035101.1	72304954	.	C	A	.	.	MAF_USDA=4.098
NC_035101.1	72304989	.	G	A	.	.	MAF_INRAE=19.62;MAF_USDA=10.714
NC_035101.1	72305051	.	A	C	.	.	MAF_INRAE=37.342;MAF_USDA=11.765
NC_035101.1	72305074	.	C	T	.	.	MAF_INRAE=7.595;MAF_USDA=2.083
NC_035101.1	72305080	.	G	A	.	.	MAF_USDA=4.918
NC_035101.1	72305095	.	G	T	.	.	MAF_INRAE=7.5;MAF_USDA=24.706
NC_035101.1	72305145	.	G	C	.	.	MAF_USDA=25.0
NC_035101.1	72305406	.	T	C	.	.	MAF_INRAE=18.354;MAF_USDA=9.412
NC_035101.1	72305471	.	C	G	.	.	MAF_INRAE=9.494;MAF_USDA=22.353
NC_035101.1	72305509	.	T	A	.	.	MAF_USDA=10.588
NC_035101.1	72305552	.	T	G	.	.	MAF_INRAE=10.526;MAF_USDA=10.0
NC_035101.1	72305560	.	T	A	.	.	MAF_USDA=5.882
NC_035101.1	72305648	.	G	T	.	.	MAF_USDA=4.098
NC_035101.1	72305704	.	T	A	.	.	MAF_USDA=1.639
NC_035101.1	72305719	.	G	T	.	.	MAF_INRAE=2.5;MAF_USDA=1.639
NC_035101.1	72305720	.	A	T	.	.	MAF_INRAE=7.595;MAF_USDA=7.647
NC_035101.1	72305745	.	T	G	.	.	MAF_INRAE=7.5;MAF_USDA=25.882
NC_035101.1	72305884	.	G	T	.	.	MAF_INRAE=9.494;MAF_USDA=22.353
NC_035101.1	72305969	.	C	T	.	.	MAF_INRAE=17.722;MAF_USDA=10.588
NC_035101.1	72306044	.	G	C	.	.	MAF_INRAE=10.833;MAF_USDA=26.19
NC_035101.1	72306088	.	A	T	.	.	MAF_INRAE=1.667
NC_035101.1	72306091	.	T	A	.	.	MAF_INRAE=34.177
NC_035101.1	72306171	.	G	A	.	.	MAF_USDA=3.279
NC_035101.1	72306248	.	A	C	.	.	MAF_INRAE=10.759;MAF_USDA=22.353
NC_035101.1	72306375	.	G	A	.	.	MAF_INRAE=47.468;MAF_USDA=42.941
NC_035101.1	72306391	.	G	A	.	.	MAF_USDA=3.279
NC_035101.1	72306414	.	C	T	.	.	MAF_INRAE=1.667
NC_035101.1	72306418	.	G	T	.	.	MAF_USDA=3.279
NC_035101.1	72306464	.	G	A	.	.	MAF_USDA=1.639
NC_035101.1	72306610	.	T	G	.	.	MAF_USDA=5.294
NC_035101.1	72306627	.	C	T	.	.	MAF_USDA=1.639
NC_035101.1	72306676	.	A	G	.	.	MAF_INRAE=10.759;MAF_USDA=21.176
NC_035101.1	72306812	.	T	A	.	.	MAF_INRAE=18.354;MAF_USDA=7.377
NC_035101.1	72306819	.	C	T	.	.	MAF_INRAE=18.354;MAF_USDA=11.765
NC_035101.1	72306825	.	G	A	.	.	MAF_INRAE=10.759;MAF_USDA=21.176
NC_035101.1	72306860	.	G	A	.	.	MAF_USDA=2.083
NC_035101.1	72306877	.	C	A	.	.	MAF_INRAE=29.114;MAF_USDA=33.529
NC_035101.1	72306964	.	T	C	.	.	MAF_INRAE=10.127;MAF_USDA=20.0
NC_035101.1	72306997	.	A	T	.	.	MAF_USDA=10.0
NC_035101.1	72307008	.	C	A	.	.	MAF_INRAE=1.667
NC_035101.1	72307047	.	T	G	.	.	MAF_INRAE=9.494;MAF_USDA=12.941
NC_035101.1	72307088	.	C	A	.	.	MAF_INRAE=1.667;MAF_USDA=9.412
NC_035101.1	72307098	.	A	G	.	.	MAF_INRAE=26.582;MAF_USDA=32.941
NC_035101.1	72307121	.	C	A	.	.	MAF_USDA=4.167
NC_035101.1	72307130	.	T	G	.	.	MAF_INRAE=41.139;MAF_USDA=41.667
NC_035101.1	72307150	.	G	T	.	.	MAF_USDA=4.167
NC_035101.1	72307154	.	A	C	.	.	MAF_INRAE=35.833;MAF_USDA=22.917
NC_035101.1	72307212	.	G	A	.	.	MAF_INRAE=18.354;MAF_USDA=11.176
NC_035101.1	72307221	.	G	A	.	.	MAF_USDA=3.279
NC_035101.1	72307222	.	A	T	.	.	MAF_INRAE=18.354;MAF_USDA=11.176
NC_035101.1	72307342	.	C	A	.	.	MAF_USDA=3.279
NC_035101.1	72307460	.	G	T	.	.	MAF_USDA=4.918
NC_035101.1	72307492	.	T	G	.	.	MAF_INRAE=17.089;MAF_USDA=14.881
NC_035101.1	72307597	.	T	G	.	.	MAF_INRAE=2.5
NC_035101.1	72307604	.	A	T	.	.	MAF_INRAE=1.667
NC_035101.1	72307664	.	C	T	.	.	MAF_INRAE=9.494;MAF_USDA=11.765
NC_035101.1	72307861	.	G	A	.	.	MAF_INRAE=12.658;MAF_USDA=25.882
NC_035101.1	72308080	.	T	G	.	.	MAF_INRAE=16.667
NC_035101.1	72308083	.	C	T	.	.	MAF_INRAE=18.987;MAF_USDA=28.235
NC_035101.1	72308112	.	C	A	.	.	MAF_INRAE=18.987;MAF_USDA=34.706
NC_035101.1	72308149	.	T	C,A	.	.	MAF_INRAE=15.789
NC_035101.1	72308177	.	C	A	.	.	MAF_USDA=3.279
NC_035101.1	72308206	.	A	T	.	.	MAF_INRAE=7.595;MAF_USDA=4.706
NC_035101.1	72308254	.	A	C	.	.	MAF_INRAE=18.354;MAF_USDA=14.118
NC_035101.1	72308320	.	T	C	.	.	MAF_INRAE=5.0;MAF_USDA=26.471
NC_035101.1	72308355	.	T	C	.	.	MAF_INRAE=18.987;MAF_USDA=35.294
NC_035101.1	72308367	.	T	C	.	.	MAF_INRAE=18.987;MAF_USDA=35.882
NC_035101.1	72308463	.	A	G	.	.	MAF_INRAE=4.43;MAF_USDA=2.941
NC_035101.1	72308480	.	G	T	.	.	MAF_INRAE=9.494;MAF_USDA=10.588
NC_035101.1	72308483	.	T	G	.	.	MAF_INRAE=18.354;MAF_USDA=11.765
NC_035101.1	72308591	.	T	A	.	.	MAF_INRAE=18.987;MAF_USDA=35.294
NC_035101.1	72308620	.	C	T	.	.	MAF_USDA=1.639
NC_035101.1	72308705	.	A	G	.	.	MAF_USDA=3.279
NC_035101.1	72308745	.	C	T	.	.	MAF_INRAE=5.0;MAF_USDA=28.689
NC_035101.1	72308760	.	G	A	.	.	MAF_USDA=4.098
NC_035101.1	72308803	.	C	T	.	.	MAF_INRAE=2.5
NC_035101.1	72308832	.	T	G	.	.	MAF_USDA=1.765
NC_035101.1	72308834	.	C	A	.	.	MAF_INRAE=37.975;MAF_USDA=49.412
NC_035101.1	72308882	.	G	A	.	.	MAF_INRAE=18.354;MAF_USDA=14.118
NC_035101.1	72308906	.	A	T	.	.	MAF_USDA=1.639
NC_035101.1	72309063	.	G	C	.	.	MAF_USDA=3.279
NC_035101.1	72309109	.	C	T	.	.	MAF_INRAE=44.937;MAF_USDA=47.647
NC_035101.1	72309158	.	C	T	.	.	MAF_INRAE=7.595;MAF_USDA=4.706
NC_035101.1	72309167	.	C	A	.	.	MAF_USDA=10.588
NC_035101.1	72309177	.	T	C	.	.	MAF_INRAE=39.873;MAF_USDA=48.235
NC_035101.1	72309201	.	T	G	.	.	MAF_INRAE=39.167;MAF_USDA=44.048
NC_035101.1	72309208	.	T	A	.	.	MAF_INRAE=39.241;MAF_USDA=47.059
NC_035101.1	72309213	.	A	C	.	.	MAF_INRAE=20.886;MAF_USDA=43.75
NC_035101.1	72309239	.	A	T	.	.	MAF_INRAE=37.342;MAF_USDA=48.824
NC_035101.1	72309251	.	A	G	.	.	MAF_INRAE=10.526;MAF_USDA=6.25
NC_035101.1	72309263	.	A	T	.	.	MAF_INRAE=10.526;MAF_USDA=11.765
NC_035101.1	72309287	.	T	C	.	.	MAF_INRAE=10.526;MAF_USDA=12.353
NC_035101.1	72309320	.	C	T	.	.	MAF_INRAE=37.342;MAF_USDA=48.824
NC_035101.1	72309344	.	G	A	.	.	MAF_INRAE=9.494;MAF_USDA=10.0
NC_035101.1	72309395	.	C	A	.	.	MAF_INRAE=37.342;MAF_USDA=40.588
NC_035101.1	72309396	.	C	T	.	.	MAF_INRAE=37.5;MAF_USDA=42.353
NC_035101.1	72309488	.	G	A	.	.	MAF_INRAE=17.722;MAF_USDA=36.471
NC_035101.1	72309516	.	T	A	.	.	MAF_USDA=3.279
NC_035101.1	72309580	.	C	T	.	.	MAF_INRAE=8.333
NC_035101.1	72310542	.	C	A	.	.	MAF_USDA=10.0
NC_035101.1	72310607	.	G	A	.	.	MAF_USDA=20.833
NC_035101.1	72310675	.	G	C	.	.	MAF_INRAE=10.526;MAF_USDA=6.667
NC_035101.1	72310684	.	A	G	.	.	MAF_INRAE=34.177;MAF_USDA=43.75
NC_035101.1	72310695	.	G	A	.	.	MAF_INRAE=35.443;MAF_USDA=41.667
NC_035101.1	72310697	.	T	G	.	.	MAF_INRAE=35.0;MAF_USDA=41.667
NC_035101.1	72310713	.	A	C	.	.	MAF_INRAE=35.0
NC_035101.1	72310717	.	T	C	.	.	MAF_INRAE=35.833
NC_035101.1	72310719	.	T	C	.	.	MAF_INRAE=35.833;MAF_USDA=45.833
NC_035101.1	72310730	.	T	C	.	.	MAF_INRAE=36.076;MAF_USDA=47.647
NC_035101.1	72310783	.	C	A	.	.	MAF_USDA=11.765
NC_035101.1	72310930	.	A	G	.	.	MAF_INRAE=18.354;MAF_USDA=12.353
NC_035101.1	72311070	.	G	A	.	.	MAF_USDA=10.0
NC_035101.1	72311155	.	G	T	.	.	MAF_INRAE=18.987;MAF_USDA=11.765
NC_035101.1	72311175	.	G	A	.	.	MAF_INRAE=37.342;MAF_USDA=50.0
NC_035101.1	72311272	.	G	T	.	.	MAF_INRAE=4.167;MAF_USDA=4.706
NC_035101.1	72311347	.	T	C	.	.	MAF_INRAE=1.667;MAF_USDA=3.279
NC_035101.1	72311359	.	G	A	.	.	MAF_INRAE=36.076;MAF_USDA=50.0
NC_035101.1	72311360	.	G	T	.	.	MAF_INRAE=35.833;MAF_USDA=50.0
NC_035101.1	72311368	.	G	T	.	.	MAF_USDA=1.639
NC_035101.1	72311437	.	G	T	.	.	MAF_USDA=3.279
NC_035101.1	72311461	.	A	G	.	.	MAF_USDA=5.738
NC_035101.1	72311475	.	C	A	.	.	MAF_INRAE=37.342;MAF_USDA=48.824
NC_035101.1	72311552	.	G	A	.	.	MAF_USDA=2.459
NC_035101.1	72311564	.	A	G	.	.	MAF_USDA=7.377
NC_035101.1	72311599	.	C	G	.	.	MAF_INRAE=9.494;MAF_USDA=24.118
NC_035101.1	72311600	.	A	G	.	.	MAF_INRAE=36.667;MAF_USDA=49.412
NC_035101.1	72311692	.	G	A	.	.	MAF_INRAE=18.987;MAF_USDA=37.059
NC_035101.1	72311697	.	T	G	.	.	MAF_USDA=2.459
NC_035101.1	72311806	.	G	A	.	.	MAF_INRAE=4.167;MAF_USDA=14.118
NC_035101.1	72311827	.	A	C	.	.	MAF_INRAE=37.342;MAF_USDA=49.412
NC_035101.1	72311828	.	G	A	.	.	MAF_INRAE=37.5;MAF_USDA=49.412
NC_035101.1	72311858	.	C	T	.	.	MAF_INRAE=37.342;MAF_USDA=50.0
NC_035101.1	72311948	.	G	T	.	.	MAF_USDA=10.0
NC_035101.1	72311959	.	G	C	.	.	MAF_USDA=10.0
NC_035101.1	72312036	.	G	A	.	.	MAF_INRAE=18.354;MAF_USDA=8.197
NC_035101.1	72312091	.	A	G	.	.	MAF_USDA=3.279
NC_035101.1	72312095	.	A	G	.	.	MAF_USDA=11.765
NC_035101.1	72312187	.	C	T	.	.	MAF_USDA=2.459
NC_035101.1	72312199	.	A	G	.	.	MAF_INRAE=37.342;MAF_USDA=48.824
NC_035101.1	72312200	.	A	G	.	.	MAF_INRAE=37.5;MAF_USDA=48.824
NC_035101.1	72312210	.	C	A	.	.	MAF_INRAE=3.333
NC_035101.1	72312231	.	T	A	.	.	MAF_INRAE=37.342;MAF_USDA=48.235
NC_035101.1	72312247	.	A	C	.	.	MAF_USDA=3.279
NC_035101.1	72312325	.	T	G	.	.	MAF_INRAE=18.987;MAF_USDA=40.0
NC_035101.1	72312351	.	C	A	.	.	MAF_INRAE=37.342;MAF_USDA=48.824
NC_035101.1	72312431	.	T	A	.	.	MAF_USDA=1.639
NC_035101.1	72312538	.	G	T	.	.	MAF_USDA=2.083
NC_035101.1	72312539	.	A	G	.	.	MAF_USDA=2.459
NC_035101.1	72312554	.	T	G	.	.	MAF_INRAE=37.342;MAF_USDA=49.412
NC_035101.1	72312591	.	G	A	.	.	MAF_USDA=2.083
NC_035101.1	72312600	.	C	T	.	.	MAF_INRAE=37.342;MAF_USDA=50.0
NC_035101.1	72312766	.	C	G	.	.	MAF_INRAE=1.667
NC_035101.1	72312769	.	G	T	.	.	MAF_INRAE=7.595;MAF_USDA=4.706
NC_035101.1	72312826	.	C	T	.	.	MAF_INRAE=37.342;MAF_USDA=50.0
NC_035101.1	72312828	.	G	A	.	.	MAF_INRAE=37.5;MAF_USDA=50.0
NC_035101.1	72312980	.	G	A	.	.	MAF_USDA=6.667
NC_035101.1	72313436	.	T	G	.	.	MAF_INRAE=33.544;MAF_USDA=36.471
NC_035101.1	72313472	.	C	T	.	.	MAF_INRAE=17.089;MAF_USDA=11.176
NC_035101.1	72313578	.	G	A	.	.	MAF_INRAE=5.0;MAF_USDA=16.071
NC_035101.1	72313639	.	T	C	.	.	MAF_INRAE=37.342;MAF_USDA=48.824
NC_035101.1	72313642	.	C	A	.	.	MAF_INRAE=37.5;MAF_USDA=49.412
NC_035101.1	72313687	.	T	A	.	.	MAF_INRAE=3.333
NC_035101.1	72313701	.	T	C	.	.	MAF_INRAE=18.987;MAF_USDA=39.286
NC_035101.1	72313702	.	T	C	.	.	MAF_INRAE=16.667;MAF_USDA=38.69
NC_035101.1	72313705	.	T	C	.	.	MAF_INRAE=16.667;MAF_USDA=38.69
NC_035101.1	72313723	.	A	C	.	.	MAF_INRAE=18.987;MAF_USDA=38.69
NC_035101.1	72313727	.	C	T	.	.	MAF_INRAE=18.354;MAF_USDA=12.5
NC_035101.1	72313761	.	G	A	.	.	MAF_USDA=9.412
NC_035101.1	72313765	.	C	T	.	.	MAF_INRAE=36.709;MAF_USDA=48.824
NC_035101.1	72313817	.	T	A	.	.	MAF_INRAE=36.709;MAF_USDA=47.059
NC_035101.1	72313826	.	T	A	.	.	MAF_INRAE=36.709;MAF_USDA=48.235
NC_035101.1	72313829	.	C	T	.	.	MAF_USDA=1.639
NC_035101.1	72313893	.	A	C	.	.	MAF_INRAE=18.987;MAF_USDA=12.353
NC_035101.1	72313909	.	G	T	.	.	MAF_INRAE=22.152;MAF_USDA=47.059
NC_035101.1	72313910	.	A	T	.	.	MAF_INRAE=20.833;MAF_USDA=47.059
NC_035101.1	72313915	.	A	G	.	.	MAF_INRAE=40.506;MAF_USDA=32.941
NC_035101.1	72313919	.	C	T	.	.	MAF_INRAE=2.5
NC_035101.1	72313926	.	C	A	.	.	MAF_USDA=3.279
NC_035101.1	72313931	.	A	G	.	.	MAF_USDA=1.639
NC_035101.1	72313947	.	C	A	.	.	MAF_USDA=3.279
NC_035101.1	72314003	.	G	T	.	.	MAF_INRAE=6.667;MAF_USDA=8.235
NC_035101.1	72314041	.	G	A	.	.	MAF_INRAE=24.051;MAF_USDA=7.059
NC_035101.1	72314118	.	C	T	.	.	MAF_INRAE=18.354;MAF_USDA=11.765
NC_035101.1	72314127	.	T	A	.	.	MAF_INRAE=31.646;MAF_USDA=48.235
NC_035101.1	72314165	.	C	T	.	.	MAF_INRAE=18.987;MAF_USDA=15.882
NC_035101.1	72314173	.	G	A	.	.	MAF_INRAE=18.354;MAF_USDA=15.882
NC_035101.1	72314194	.	A	G	.	.	MAF_USDA=12.353
NC_035101.1	72314208	.	T	C	.	.	MAF_INRAE=37.975;MAF_USDA=37.647
NC_035101.1	72314215	.	G	C	.	.	MAF_USDA=3.279
NC_035101.1	72314258	.	G	A	.	.	MAF_INRAE=9.494;MAF_USDA=14.583
NC_035101.1	72314275	.	T	A	.	.	MAF_USDA=7.377
NC_035101.1	72314308	.	A	C	.	.	MAF_USDA=1.639
NC_035101.1	72314378	.	C	G	.	.	MAF_INRAE=40.506;MAF_USDA=41.765
NC_035101.1	72314392	.	G	A	.	.	MAF_USDA=4.918
NC_035101.1	72314415	.	T	C	.	.	MAF_INRAE=22.152;MAF_USDA=48.824
NC_035101.1	72314627	.	T	G	.	.	MAF_INRAE=39.873;MAF_USDA=34.706
NC_035101.1	72314649	.	T	C	.	.	MAF_INRAE=39.873;MAF_USDA=34.118
NC_035101.1	72314707	.	C	T	.	.	MAF_INRAE=40.506;MAF_USDA=44.118
NC_035101.1	72314738	.	A	T	.	.	MAF_INRAE=40.506;MAF_USDA=35.294
NC_035101.1	72314770	.	T	G	.	.	MAF_USDA=1.639
NC_035101.1	72314796	.	G	T	.	.	MAF_INRAE=39.873;MAF_USDA=45.882
NC_035101.1	72314801	.	A	C	.	.	MAF_INRAE=39.873
NC_035101.1	72314809	.	T	A	.	.	MAF_INRAE=39.873;MAF_USDA=27.083
NC_035101.1	72314810	.	A	T	.	.	MAF_INRAE=40.833;MAF_USDA=27.083
NC_035101.1	72314894	.	A	C	.	.	MAF_USDA=5.738
NC_035101.1	72314895	.	A	G	.	.	MAF_USDA=3.279
NC_035101.1	72314922	.	A	C	.	.	MAF_INRAE=10.526;MAF_USDA=20.588
NC_035101.1	72314924	.	T	A	.	.	MAF_USDA=29.412
NC_035101.1	72316296	.	C	A	.	.	MAF_USDA=34.091
NC_035101.1	72316299	.	C	G	.	.	MAF_USDA=34.091
NC_035101.1	72316315	.	C	T	.	.	MAF_USDA=39.13
NC_035101.1	72316369	.	A	T	.	.	MAF_USDA=39.583
NC_035101.1	72316370	.	T	A	.	.	MAF_USDA=39.583
NC_035101.1	72316419	.	C	T	.	.	MAF_USDA=19.412
NC_035101.1	72316483	.	A	T	.	.	MAF_USDA=3.279
NC_035101.1	72316503	.	G	A	.	.	MAF_USDA=4.918
NC_035101.1	72316637	.	C	A	.	.	MAF_INRAE=21.519;MAF_USDA=17.647
NC_035101.1	72316678	.	G	A	.	.	MAF_USDA=2.459
NC_035101.1	72316680	.	G	C	.	.	MAF_USDA=2.459
NC_035101.1	72316724	.	G	T	.	.	MAF_USDA=4.098
NC_035101.1	72316742	.	G	T	.	.	MAF_INRAE=21.519;MAF_USDA=25.882
NC_035101.1	72316827	.	G	A	.	.	MAF_INRAE=21.519;MAF_USDA=27.059
NC_035101.1	72316854	.	C	T	.	.	MAF_USDA=4.706
NC_035101.1	72316871	.	C	A	.	.	MAF_INRAE=21.519;MAF_USDA=41.667
NC_035101.1	72316895	.	C	T	.	.	MAF_INRAE=41.139;MAF_USDA=12.353
NC_035101.1	72316976	.	T	C	.	.	MAF_INRAE=2.5;MAF_USDA=1.639
NC_035101.1	72317096	.	G	A	.	.	MAF_INRAE=17.722;MAF_USDA=31.25
NC_035101.1	72317187	.	T	C	.	.	MAF_INRAE=39.873;MAF_USDA=36.471
NC_035101.1	72317232	.	C	T	.	.	MAF_INRAE=6.962;MAF_USDA=18.824
NC_035101.1	72317235	.	C	T	.	.	MAF_USDA=2.459
NC_035101.1	72317256	.	T	A	.	.	MAF_INRAE=4.167;MAF_USDA=5.294
NC_035101.1	72317306	.	T	G	.	.	MAF_USDA=1.639
NC_035101.1	72317391	.	A	T	.	.	MAF_INRAE=38.608;MAF_USDA=32.738
NC_035101.1	72317392	.	C	T	.	.	MAF_INRAE=41.667;MAF_USDA=32.738
NC_035101.1	72317393	.	A	T	.	.	MAF_INRAE=41.667;MAF_USDA=32.738
NC_035101.1	72317573	.	C	T	.	.	MAF_USDA=4.098
NC_035101.1	72317648	.	G	C	.	.	MAF_USDA=4.098
NC_035101.1	72317853	.	C	A	.	.	MAF_USDA=5.882
NC_035101.1	72317858	.	C	T	.	.	MAF_USDA=5.738
NC_035101.1	72317927	.	G	A	.	.	MAF_USDA=12.941
NC_035101.1	72317948	.	C	T	.	.	MAF_USDA=1.639
NC_035101.1	72318040	.	G	A	.	.	MAF_INRAE=40.506;MAF_USDA=34.118
NC_035101.1	72318094	.	T	C	.	.	MAF_INRAE=5.696;MAF_USDA=25.294
NC_035101.1	72318147	.	C	A	.	.	MAF_INRAE=6.329
NC_035101.1	72318161	.	C	T	.	.	MAF_INRAE=1.667
NC_035101.1	72318162	.	G	A	.	.	MAF_INRAE=21.519;MAF_USDA=32.353
NC_035101.1	72318200	.	G	A	.	.	MAF_INRAE=22.152;MAF_USDA=32.353
NC_035101.1	72318222	.	T	G	.	.	MAF_INRAE=22.152;MAF_USDA=31.765
NC_035101.1	72318227	.	C	T	.	.	MAF_INRAE=5.0;MAF_USDA=7.059
NC_035101.1	72318248	.	G	A	.	.	MAF_INRAE=1.667
NC_035101.1	72318253	.	T	G	.	.	MAF_USDA=4.918
NC_035101.1	72318442	.	C	A	.	.	MAF_USDA=6.557
NC_035101.1	72318525	.	G	A	.	.	MAF_USDA=3.279
NC_035101.1	72318568	.	A	G	.	.	MAF_INRAE=3.333
NC_035101.1	72318578	.	G	A	.	.	MAF_USDA=2.353
NC_035101.1	72318581	.	A	G	.	.	MAF_INRAE=18.354;MAF_USDA=4.918
NC_035101.1	72318593	.	T	G	.	.	MAF_INRAE=22.152;MAF_USDA=31.765
NC_035101.1	72318601	.	C	T	.	.	MAF_INRAE=22.152;MAF_USDA=31.765
NC_035101.1	72318604	.	G	T	.	.	MAF_INRAE=25.0;MAF_USDA=31.176
NC_035101.1	72318606	.	G	A	.	.	MAF_INRAE=25.0;MAF_USDA=31.765
NC_035101.1	72318669	.	T	C	.	.	MAF_INRAE=21.519;MAF_USDA=33.529
NC_035101.1	72318679	.	G	A	.	.	MAF_INRAE=25.316;MAF_USDA=44.706
NC_035101.1	72318927	.	G	A	.	.	MAF_USDA=6.557
NC_035101.1	72318957	.	T	C	.	.	MAF_INRAE=5.696;MAF_USDA=8.235
NC_035101.1	72319002	.	C	A	.	.	MAF_USDA=2.459
NC_035101.1	72319077	.	T	A	.	.	MAF_INRAE=18.987;MAF_USDA=11.765
NC_035101.1	72319108	.	A	G	.	.	MAF_USDA=4.167
NC_035101.1	72319128	.	A	T	.	.	MAF_INRAE=7.595
NC_035101.1	72319148	.	G	A	.	.	MAF_USDA=4.098
NC_035101.1	72319177	.	C	T	.	.	MAF_USDA=8.235
NC_035101.1	72319180	.	T	C	.	.	MAF_INRAE=39.241;MAF_USDA=12.941
NC_035101.1	72319185	.	A	C	.	.	MAF_USDA=2.459
NC_035101.1	72319194	.	T	C	.	.	MAF_USDA=1.639
NC_035101.1	72319200	.	C	A	.	.	MAF_USDA=2.459
NC_035101.1	72319201	.	A	C	.	.	MAF_USDA=2.459
NC_035101.1	72319203	.	T	C	.	.	MAF_USDA=6.471
NC_035101.1	72319271	.	A	T	.	.	MAF_USDA=2.459
NC_035101.1	72319356	.	C	T	.	.	MAF_INRAE=22.152;MAF_USDA=28.824
NC_035101.1	72319397	.	T	A	.	.	MAF_USDA=3.333
NC_035101.1	72319401	.	T	G	.	.	MAF_INRAE=9.494;MAF_USDA=15.476
NC_035101.1	72319418	.	G	T	.	.	MAF_INRAE=4.167;MAF_USDA=10.119
NC_035101.1	72319419	.	G	T	.	.	MAF_USDA=2.459
NC_035101.1	72319585	.	G	A	.	.	MAF_USDA=1.639
NC_035101.1	72319694	.	G	A	.	.	MAF_USDA=2.459
NC_035101.1	72319716	.	T	A	.	.	MAF_INRAE=17.722;MAF_USDA=4.918
NC_035101.1	72319860	.	C	T	.	.	MAF_USDA=5.738
NC_035101.1	72319865	.	C	T	.	.	MAF_INRAE=5.0;MAF_USDA=7.059
NC_035101.1	72319875	.	G	A	.	.	MAF_INRAE=4.43;MAF_USDA=7.059
NC_035101.1	72320069	.	A	G	.	.	MAF_INRAE=8.861;MAF_USDA=17.059
NC_035101.1	72320088	.	G	T	.	.	MAF_USDA=1.639
NC_035101.1	72320112	.	G	C	.	.	MAF_USDA=5.294
NC_035101.1	72320151	.	T	C	.	.	MAF_INRAE=1.667
NC_035101.1	72320223	.	T	A	.	.	MAF_USDA=8.824
NC_035101.1	72320276	.	A	G	.	.	MAF_USDA=8.824
NC_035101.1	72320395	.	A	C	.	.	MAF_INRAE=48.734;MAF_USDA=23.529
NC_035101.1	72320411	.	A	G	.	.	MAF_INRAE=5.696
NC_035101.1	72320497	.	G	T	.	.	MAF_INRAE=18.987;MAF_USDA=17.059
NC_035101.1	72320695	.	G	T	.	.	MAF_USDA=6.557
NC_035101.1	72320795	.	C	G	.	.	MAF_USDA=2.459
NC_035101.1	72320822	.	C	T	.	.	MAF_INRAE=49.367;MAF_USDA=27.647
NC_035101.1	72320886	.	G	A	.	.	MAF_USDA=2.459
NC_035101.1	72320905	.	G	A	.	.	MAF_USDA=8.235
NC_035101.1	72320986	.	G	A	.	.	MAF_INRAE=19.62;MAF_USDA=10.656
NC_035101.1	72321001	.	T	G	.	.	MAF_INRAE=8.228;MAF_USDA=27.059
NC_035101.1	72321065	.	G	T	.	.	MAF_INRAE=6.962;MAF_USDA=2.083
NC_035101.1	72321178	.	C	A	.	.	MAF_USDA=1.639
NC_035101.1	72321350	.	T	C	.	.	MAF_USDA=8.235
NC_035101.1	72321351	.	G	A	.	.	MAF_USDA=8.235
NC_035101.1	72321382	.	A	C	.	.	MAF_USDA=8.824
NC_035101.1	72321422	.	C	T	.	.	MAF_USDA=7.059
NC_035101.1	72321474	.	C	T	.	.	MAF_USDA=1.639
NC_035101.1	72321678	.	T	G	.	.	MAF_USDA=2.459
NC_035101.1	72321713	.	T	C	.	.	MAF_USDA=2.459
NC_035101.1	72321730	.	C	T	.	.	MAF_USDA=3.279
NC_035101.1	72321797	.	A	C	.	.	MAF_INRAE=39.241;MAF_USDA=16.667
NC_035101.1	72321803	.	G	A	.	.	MAF_INRAE=45.57;MAF_USDA=16.667
NC_035101.1	72321861	.	C	T	.	.	MAF_USDA=6.471
NC_035101.1	72321867	.	G	A	.	.	MAF_USDA=5.738
NC_035101.1	72321933	.	T	G	.	.	MAF_USDA=2.459
NC_035101.1	72321935	.	A	C	.	.	MAF_USDA=8.235
NC_035101.1	72322004	.	C	T	.	.	MAF_INRAE=6.962;MAF_USDA=2.083
NC_035101.1	72322058	.	T	G	.	.	MAF_USDA=8.235
NC_035101.1	72322163	.	G	A	.	.	MAF_USDA=4.118
NC_035101.1	72322305	.	T	G	.	.	MAF_USDA=5.738
NC_035101.1	72322311	.	C	A	.	.	MAF_USDA=3.279
NC_035101.1	72322325	.	C	T	.	.	MAF_USDA=6.471
NC_035101.1	72322328	.	T	A	.	.	MAF_USDA=4.098
NC_035101.1	72322377	.	T	G	.	.	MAF_USDA=3.279
NC_035101.1	72322423	.	G	T	.	.	MAF_USDA=8.235
NC_035101.1	72322449	.	A	C	.	.	MAF_INRAE=46.203;MAF_USDA=15.294
NC_035101.1	72322472	.	C	T	.	.	MAF_USDA=2.459
NC_035101.1	72322482	.	C	G	.	.	MAF_USDA=1.639
NC_035101.1	72322486	.	C	T	.	.	MAF_USDA=4.918
NC_035101.1	72322573	.	T	G	.	.	MAF_USDA=3.333
NC_035101.1	72322619	.	T	G	.	.	MAF_USDA=2.459
NC_035101.1	72322626	.	T	C	.	.	MAF_USDA=3.279
NC_035101.1	72322638	.	C	A	.	.	MAF_USDA=4.167
NC_035101.1	72322641	.	G	A	.	.	MAF_USDA=6.471
NC_035101.1	72322651	.	A	T	.	.	MAF_USDA=6.471
NC_035101.1	72322689	.	T	G	.	.	MAF_INRAE=45.57;MAF_USDA=27.647
NC_035101.1	72322718	.	C	T	.	.	MAF_USDA=2.459
NC_035101.1	72322722	.	G	A	.	.	MAF_USDA=1.765
NC_035101.1	72322733	.	T	C	.	.	MAF_USDA=2.459
NC_035101.1	72322791	.	A	T	.	.	MAF_USDA=4.118
NC_035101.1	72322808	.	C	A	.	.	MAF_USDA=4.098
NC_035101.1	72322813	.	A	C	.	.	MAF_USDA=10.0
NC_035101.1	72322815	.	T	C	.	.	MAF_USDA=6.471
NC_035101.1	72322816	.	G	T	.	.	MAF_USDA=1.765
NC_035101.1	72322864	.	C	A	.	.	MAF_USDA=2.459
NC_035101.1	72322907	.	G	T	.	.	MAF_INRAE=5.696;MAF_USDA=8.235
NC_035101.1	72322960	.	C	A	.	.	MAF_USDA=3.279
NC_035101.1	72322961	.	A	T	.	.	MAF_USDA=3.279
NC_035101.1	72322991	.	T	G	.	.	MAF_INRAE=2.5
NC_035101.1	72322992	.	T	A	.	.	MAF_USDA=5.738
NC_035101.1	72322993	.	G	T	.	.	MAF_INRAE=15.833;MAF_USDA=3.279
NC_035101.1	72323053	.	C	T	.	.	MAF_INRAE=4.167;MAF_USDA=3.529
NC_035101.1	72323055	.	T	G	.	.	MAF_USDA=4.918
NC_035101.1	72323192	.	G	A	.	.	MAF_INRAE=15.823;MAF_USDA=49.412
NC_035101.1	72323251	.	G	C	.	.	MAF_USDA=1.639
NC_035101.1	72323254	.	C	T	.	.	MAF_USDA=2.459
NC_035101.1	72323309	.	G	A	.	.	MAF_INRAE=22.785;MAF_USDA=12.295
NC_035101.1	72323312	.	T	A	.	.	MAF_USDA=5.738
NC_035101.1	72323452	.	G	A	.	.	MAF_USDA=1.639
NC_035101.1	72323467	.	G	C	.	.	MAF_USDA=5.738
NC_035101.1	72323470	.	C	G	.	.	MAF_USDA=5.738
NC_035101.1	72323482	.	A	G	.	.	MAF_USDA=7.059
NC_035101.1	72323594	.	A	C	.	.	MAF_INRAE=3.333
NC_035101.1	72323615	.	A	G	.	.	MAF_USDA=7.059
NC_035101.1	72323684	.	G	T	.	.	MAF_INRAE=5.0;MAF_USDA=7.059
NC_035101.1	72323844	.	C	T	.	.	MAF_USDA=10.0
NC_035101.1	72323897	.	A	T	.	.	MAF_USDA=1.639
NC_035101.1	72323902	.	G	A	.	.	MAF_INRAE=15.823;MAF_USDA=32.941
NC_035101.1	72323979	.	G	T	.	.	MAF_USDA=4.918
NC_035101.1	72324014	.	T	A	.	.	MAF_USDA=1.639
NC_035101.1	72324072	.	C	A	.	.	MAF_USDA=4.918
NC_035101.1	72324268	.	A	T	.	.	MAF_USDA=47.917
NC_035101.1	72324289	.	C	T	.	.	MAF_USDA=2.459
NC_035101.1	72324292	.	G	A	.	.	MAF_USDA=7.647
NC_035101.1	72324312	.	A	G	.	.	MAF_USDA=6.557
NC_035101.1	72324328	.	C	G	.	.	MAF_USDA=3.279
NC_035101.1	72324372	.	T	A	.	.	MAF_USDA=4.118
NC_035101.1	72324387	.	T	G	.	.	MAF_USDA=6.471
NC_035101.1	72324409	.	C	T	.	.	MAF_USDA=3.279
NC_035101.1	72324507	.	T	A	.	.	MAF_INRAE=18.354;MAF_USDA=2.459
NC_035101.1	72324529	.	G	T	.	.	MAF_INRAE=18.333;MAF_USDA=3.279
NC_035101.1	72324700	.	G	T	.	.	MAF_USDA=6.471
NC_035101.1	72324760	.	G	A	.	.	MAF_USDA=2.459
NC_035101.1	72324775	.	T	A	.	.	MAF_INRAE=18.333
NC_035101.1	72324780	.	A	T	.	.	MAF_INRAE=21.667;MAF_USDA=7.377
NC_035101.1	72324832	.	G	A	.	.	MAF_USDA=1.765
NC_035101.1	72324869	.	G	A	.	.	MAF_INRAE=18.354;MAF_USDA=4.918
NC_035101.1	72324882	.	C	A	.	.	MAF_USDA=1.639
NC_035101.1	72324919	.	T	G	.	.	MAF_USDA=6.471
NC_035101.1	72325012	.	A	G	.	.	MAF_USDA=11.176
NC_035101.1	72325361	.	G	A	.	.	MAF_USDA=27.083
NC_035101.1	72325364	.	A	T	.	.	MAF_USDA=6.471
NC_035101.1	72325368	.	C	A	.	.	MAF_USDA=2.459
NC_035101.1	72325405	.	G	T	.	.	MAF_INRAE=4.43;MAF_USDA=3.529
NC_035101.1	72325527	.	C	T	.	.	MAF_USDA=3.279
NC_035101.1	72325539	.	T	A	.	.	MAF_USDA=9.412
NC_035101.1	72325618	.	G	A	.	.	MAF_USDA=3.279
NC_035101.1	72325764	.	C	A	.	.	MAF_USDA=1.639
NC_035101.1	72325785	.	T	G	.	.	MAF_INRAE=2.5;MAF_USDA=3.279
NC_035101.1	72325798	.	A	G	.	.	MAF_INRAE=18.354;MAF_USDA=4.918
NC_035101.1	72325826	.	A	T	.	.	MAF_INRAE=31.646;MAF_USDA=35.882
NC_035101.1	72325829	.	A	T	.	.	MAF_INRAE=1.667
NC_035101.1	72325846	.	A	C	.	.	MAF_INRAE=5.0;MAF_USDA=16.471
NC_035101.1	72325908	.	A	C	.	.	MAF_INRAE=4.43;MAF_USDA=3.529
NC_035101.1	72325954	.	A	C	.	.	MAF_USDA=2.459
NC_035101.1	72325957	.	T	A	.	.	MAF_USDA=1.639
NC_035101.1	72325982	.	A	C	.	.	MAF_USDA=9.836
NC_035101.1	72326011	.	T	A	.	.	MAF_USDA=1.639
NC_035101.1	72326018	.	T	A	.	.	MAF_USDA=2.459
NC_035101.1	72326202	.	C	A	.	.	MAF_INRAE=32.5;MAF_USDA=47.917
NC_035101.1	72326318	.	T	C	.	.	MAF_USDA=1.639
NC_035101.1	72326395	.	T	C	.	.	MAF_USDA=22.917
NC_035101.1	72326398	.	T	A	.	.	MAF_INRAE=3.333
NC_035101.1	72326401	.	T	A	.	.	MAF_INRAE=4.43;MAF_USDA=2.083
NC_035101.1	72326402	.	T	A	.	.	MAF_USDA=22.917
NC_035101.1	72326416	.	C	A	.	.	MAF_INRAE=9.494;MAF_USDA=2.083
NC_035101.1	72326481	.	A	T	.	.	MAF_INRAE=49.367;MAF_USDA=42.941
NC_035101.1	72326556	.	A	C	.	.	MAF_INRAE=44.937;MAF_USDA=27.059
NC_035101.1	72326573	.	C	T	.	.	MAF_USDA=2.459
NC_035101.1	72326698	.	G	A	.	.	MAF_INRAE=5.0;MAF_USDA=9.412
NC_035101.1	72326785	.	T	G	.	.	MAF_INRAE=1.667
NC_035101.1	72326817	.	T	A	.	.	MAF_INRAE=6.962;MAF_USDA=23.529
NC_035101.1	72326826	.	C	A	.	.	MAF_INRAE=45.57;MAF_USDA=36.471
NC_035101.1	72326829	.	T	A	.	.	MAF_INRAE=5.0;MAF_USDA=11.765
NC_035101.1	72326843	.	T	C	.	.	MAF_INRAE=5.0;MAF_USDA=8.824
NC_035101.1	72326882	.	G	A	.	.	MAF_INRAE=10.526;MAF_USDA=4.118
NC_035101.1	72326901	.	C	A	.	.	MAF_USDA=1.639
NC_035101.1	72326959	.	T	C	.	.	MAF_INRAE=44.937;MAF_USDA=30.588
NC_035101.1	72326972	.	G	A	.	.	MAF_INRAE=5.0;MAF_USDA=14.706
NC_035101.1	72327108	.	T	G	.	.	MAF_INRAE=1.667
NC_035101.1	72327210	.	C	T	.	.	MAF_INRAE=48.734;MAF_USDA=45.882
NC_035101.1	72327226	.	G	C	.	.	MAF_INRAE=3.333
NC_035101.1	72327344	.	A	C	.	.	MAF_INRAE=46.835;MAF_USDA=50.0
NC_035101.1	72327408	.	C	T	.	.	MAF_USDA=7.377
NC_035101.1	72327409	.	G	T	.	.	MAF_USDA=1.639
NC_035101.1	72327433	.	A	G	.	.	MAF_INRAE=3.333
NC_035101.1	72327441	.	T	G	.	.	MAF_INRAE=1.667;MAF_USDA=12.941
NC_035101.1	72327459	.	T	G	.	.	MAF_USDA=3.279
NC_035101.1	72327504	.	A	G	.	.	MAF_INRAE=3.797;MAF_USDA=2.941
NC_035101.1	72327538	.	T	A	.	.	MAF_INRAE=5.0;MAF_USDA=5.882
NC_035101.1	72327571	.	T	G	.	.	MAF_INRAE=45.0;MAF_USDA=29.412
NC_035101.1	72327645	.	A	G	.	.	MAF_INRAE=5.833;MAF_USDA=12.5
NC_035101.1	72327694	.	G	A	.	.	MAF_INRAE=49.167;MAF_USDA=43.75
NC_035101.1	72327742	.	C	T	.	.	MAF_INRAE=49.167;MAF_USDA=47.917
NC_035101.1	72328100	.	G	C	.	.	MAF_USDA=41.667
NC_035101.1	72328324	.	G	A	.	.	MAF_INRAE=2.5
NC_035101.1	72328361	.	C	T	.	.	MAF_INRAE=26.316;MAF_USDA=38.824
NC_035101.1	72328396	.	T	G	.	.	MAF_INRAE=5.696;MAF_USDA=8.824
NC_035101.1	72328429	.	C	T	.	.	MAF_USDA=1.639
NC_035101.1	72328457	.	G	T	.	.	MAF_INRAE=1.667;MAF_USDA=2.459
NC_035101.1	72328462	.	C	T	.	.	MAF_INRAE=5.696;MAF_USDA=8.824
NC_035101.1	72328471	.	G	A	.	.	MAF_INRAE=10.526
NC_035101.1	72328513	.	C	A	.	.	MAF_INRAE=38.608;MAF_USDA=34.426
NC_035101.1	72328536	.	C	A	.	.	MAF_INRAE=3.797;MAF_USDA=2.941
NC_035101.1	72328775	.	T	G	.	.	MAF_USDA=3.279
NC_035101.1	72328780	.	G	T	.	.	MAF_INRAE=48.333;MAF_USDA=27.059
NC_035101.1	72328794	.	G	C	.	.	MAF_INRAE=5.0;MAF_USDA=16.667
NC_035101.1	72328818	.	C	T	.	.	MAF_INRAE=5.0;MAF_USDA=10.0
NC_035101.1	72328824	.	A	T	.	.	MAF_INRAE=5.0;MAF_USDA=10.588
NC_035101.1	72328905	.	G	C	.	.	MAF_USDA=1.639
NC_035101.1	72329002	.	T	G	.	.	MAF_INRAE=44.937;MAF_USDA=28.235
NC_035101.1	72329151	.	T	C	.	.	MAF_USDA=4.098
NC_035101.1	72329267	.	T	G	.	.	MAF_USDA=2.459
NC_035101.1	72329353	.	G	A	.	.	MAF_INRAE=5.696;MAF_USDA=10.0
NC_035101.1	72329365	.	G	A	.	.	MAF_INRAE=46.835;MAF_USDA=42.941
NC_035101.1	72329368	.	C	T	.	.	MAF_USDA=2.459
NC_035101.1	72329407	.	T	C	.	.	MAF_INRAE=39.241;MAF_USDA=42.857
NC_035101.1	72329416	.	G	A	.	.	MAF_INRAE=3.333;MAF_USDA=14.706
NC_035101.1	72329447	.	T	C	.	.	MAF_USDA=5.0
NC_035101.1	72329488	.	C	T	.	.	MAF_INRAE=4.43;MAF_USDA=3.529
NC_035101.1	72329549	.	A	T	.	.	MAF_INRAE=2.5
NC_035101.1	72329551	.	A	T	.	.	MAF_INRAE=2.5
NC_035101.1	72329552	.	A	C	.	.	MAF_INRAE=1.667
NC_035101.1	72329553	.	A	T	.	.	MAF_INRAE=2.5
NC_035101.1	72329565	.	G	A	.	.	MAF_USDA=11.765
NC_035101.1	72329604	.	C	A	.	.	MAF_INRAE=7.595;MAF_USDA=2.083
NC_035101.1	72329678	.	T	G	.	.	MAF_INRAE=49.367;MAF_USDA=38.824
NC_035101.1	72329705	.	C	T	.	.	MAF_INRAE=3.333
NC_035101.1	72329758	.	A	G	.	.	MAF_INRAE=3.333;MAF_USDA=14.706
NC_035101.1	72329764	.	A	C	.	.	MAF_INRAE=3.333;MAF_USDA=14.118
NC_035101.1	72329797	.	C	T	.	.	MAF_INRAE=4.43;MAF_USDA=3.529
NC_035101.1	72329798	.	C	T	.	.	MAF_INRAE=2.5;MAF_USDA=3.529
NC_035101.1	72329858	.	A	T	.	.	MAF_INRAE=44.937;MAF_USDA=31.176
NC_035101.1	72329878	.	T	C	.	.	MAF_USDA=2.459
NC_035101.1	72329929	.	C	T	.	.	MAF_USDA=3.279
NC_035101.1	72329932	.	A	C	.	.	MAF_INRAE=1.667;MAF_USDA=2.459
NC_035101.1	72329956	.	C	A	.	.	MAF_INRAE=1.667;MAF_USDA=2.459
NC_035101.1	72330001	.	T	G	.	.	MAF_USDA=4.118
NC_035101.1	72330026	.	A	C	.	.	MAF_INRAE=5.0;MAF_USDA=17.647
NC_035101.1	72330036	.	C	T	.	.	MAF_INRAE=5.0;MAF_USDA=17.059
NC_035101.1	72330050	.	A	G	.	.	MAF_INRAE=1.667;MAF_USDA=2.459
NC_035101.1	72330078	.	T	A	.	.	MAF_INRAE=5.0;MAF_USDA=17.059
NC_035101.1	72330083	.	T	A	.	.	MAF_INRAE=5.0;MAF_USDA=17.059
NC_035101.1	72330099	.	A	C	.	.	MAF_USDA=17.647
NC_035101.1	72330121	.	C	T	.	.	MAF_INRAE=6.962;MAF_USDA=2.083
NC_035101.1	72330150	.	T	A	.	.	MAF_INRAE=47.468;MAF_USDA=43.529
NC_035101.1	72330160	.	G	T	.	.	MAF_INRAE=2.5
NC_035101.1	72330187	.	G	T	.	.	MAF_INRAE=26.316
NC_035101.1	72330240	.	C	G	.	.	MAF_INRAE=4.43;MAF_USDA=3.529
NC_035101.1	72330273	.	G	C	.	.	MAF_INRAE=1.667;MAF_USDA=2.459
NC_035101.1	72330303	.	C	T	.	.	MAF_INRAE=1.667;MAF_USDA=9.412
NC_035101.1	72330455	.	G	C	.	.	MAF_USDA=4.118
NC_035101.1	72330473	.	G	T	.	.	MAF_USDA=1.639
NC_035101.1	72330636	.	C	T	.	.	MAF_USDA=4.918
NC_035101.1	72330654	.	G	A	.	.	MAF_USDA=1.639
NC_035101.1	72330701	.	G	T	.	.	MAF_INRAE=15.833;MAF_USDA=7.059
NC_035101.1	72330752	.	G	A	.	.	MAF_USDA=17.059
NC_035101.1	72330788	.	C	G	.	.	MAF_INRAE=5.0;MAF_USDA=17.059
NC_035101.1	72330859	.	GCTGCAGGAGGGAC	GCTGCAGGAGGGAT	.	.	MAF_USDA=4.167
NC_035101.1	72330872	.	C	T	.	.	MAF_INRAE=1.667
NC_035101.1	72330891	.	T	G	.	.	MAF_INRAE=5.0;MAF_USDA=20.0
NC_035101.1	72330893	.	C	T	.	.	MAF_INRAE=5.0;MAF_USDA=17.647
NC_035101.1	72330912	.	C	T	.	.	MAF_INRAE=1.667;MAF_USDA=9.412
NC_035101.1	72331028	.	T	C	.	.	MAF_INRAE=5.0;MAF_USDA=17.059
NC_035101.1	72331029	.	G	C	.	.	MAF_USDA=27.083
NC_035101.1	72331061	.	T	C	.	.	MAF_INRAE=5.0;MAF_USDA=16.471
NC_035101.1	72331080	.	T	G	.	.	MAF_INRAE=38.608;MAF_USDA=12.941
NC_035101.1	72331143	.	C	T	.	.	MAF_INRAE=1.667
NC_035101.1	72331165	.	C	A	.	.	MAF_INRAE=41.139;MAF_USDA=24.706
NC_035101.1	72331264	.	G	T	.	.	MAF_INRAE=45.57;MAF_USDA=30.588
NC_035101.1	72331334	.	C	T	.	.	MAF_USDA=1.639
NC_035101.1	72331360	.	A	T	.	.	MAF_INRAE=5.0;MAF_USDA=12.353
NC_035101.1	72331421	.	G	C	.	.	MAF_INRAE=1.667;MAF_USDA=2.459
NC_035101.1	72331544	.	A	G	.	.	MAF_INRAE=44.937;MAF_USDA=30.588
NC_035101.1	72331557	.	A	G	.	.	MAF_USDA=1.639
NC_035101.1	72331620	.	C	T	.	.	MAF_INRAE=5.696;MAF_USDA=8.235
NC_035101.1	72331682	.	G	A	.	.	MAF_USDA=1.639
NC_035101.1	72331711	.	T	C	.	.	MAF_INRAE=20.253;MAF_USDA=4.918
NC_035101.1	72331807	.	C	A	.	.	MAF_INRAE=8.228;MAF_USDA=6.25
NC_035101.1	72331816	.	T	C	.	.	MAF_INRAE=46.835;MAF_USDA=45.294
NC_035101.1	72331895	.	C	T	.	.	MAF_USDA=1.639
NC_035101.1	72331935	.	A	G	.	.	MAF_USDA=2.459
NC_035101.1	72331944	.	T	A	.	.	MAF_INRAE=8.228;MAF_USDA=19.412
NC_035101.1	72331956	.	C	T	.	.	MAF_INRAE=1.667;MAF_USDA=9.412
NC_035101.1	72332025	.	T	A	.	.	MAF_INRAE=8.228;MAF_USDA=25.41
NC_035101.1	72332028	.	C	T	.	.	MAF_INRAE=7.5;MAF_USDA=25.41
NC_035101.1	72332035	.	A	C	.	.	MAF_INRAE=8.228;MAF_USDA=20.0
NC_035101.1	72332049	.	T	G	.	.	MAF_INRAE=8.228;MAF_USDA=19.412
NC_035101.1	72332104	.	C	A	.	.	MAF_USDA=8.333
NC_035101.1	72332107	.	T	G	.	.	MAF_INRAE=39.167;MAF_USDA=27.381
NC_035101.1	72332143	.	T	A	.	.	MAF_INRAE=8.228;MAF_USDA=19.048
NC_035101.1	72332144	.	G	A	.	.	MAF_INRAE=5.0;MAF_USDA=15.476
NC_035101.1	72332185	.	T	C	.	.	MAF_INRAE=3.333
NC_035101.1	72332187	.	G	T	.	.	MAF_USDA=2.459
NC_035101.1	72332309	.	T	A	.	.	MAF_INRAE=44.937;MAF_USDA=24.706
NC_035101.1	72332385	.	T	A	.	.	MAF_USDA=2.459
NC_035101.1	72332412	.	T	C	.	.	MAF_INRAE=8.228;MAF_USDA=10.417
NC_035101.1	72332423	.	G	T	.	.	MAF_INRAE=7.595;MAF_USDA=6.25
NC_035101.1	72332426	.	A	C	.	.	MAF_USDA=22.131
NC_035101.1	72332435	.	G	C	.	.	MAF_INRAE=5.0;MAF_USDA=2.083
NC_035101.1	72332482	.	C	A	.	.	MAF_USDA=11.475
NC_035101.1	72332514	.	G	A	.	.	MAF_INRAE=32.5;MAF_USDA=11.765
NC_035101.1	72332544	.	T	C	.	.	MAF_INRAE=6.667
NC_035101.1	72332550	.	C	G	.	.	MAF_INRAE=4.167;MAF_USDA=7.059
NC_035101.1	72332572	.	G	A	.	.	MAF_INRAE=2.5
NC_035101.1	72332709	.	A	C	.	.	MAF_USDA=2.459
NC_035101.1	72332710	.	C	T	.	.	MAF_USDA=3.279
NC_035101.1	72332807	.	T	C	.	.	MAF_INRAE=3.333
NC_035101.1	72332812	.	G	A	.	.	MAF_INRAE=8.228;MAF_USDA=20.0
NC_035101.1	72332833	.	C	A	.	.	MAF_INRAE=6.962;MAF_USDA=17.647
NC_035101.1	72332843	.	A	C	.	.	MAF_INRAE=2.5;MAF_USDA=1.639
NC_035101.1	72332888	.	T	C	.	.	MAF_INRAE=44.937;MAF_USDA=30.0
NC_035101.1	72332894	.	C	T	.	.	MAF_USDA=3.279
NC_035101.1	72332957	.	G	A	.	.	MAF_INRAE=1.667;MAF_USDA=2.459
NC_035101.1	72333045	.	C	T	.	.	MAF_INRAE=8.228;MAF_USDA=19.412
NC_035101.1	72333141	.	G	A	.	.	MAF_USDA=1.639
NC_035101.1	72333148	.	A	T	.	.	MAF_INRAE=8.228;MAF_USDA=6.25
NC_035101.1	72333302	.	G	T	.	.	MAF_INRAE=3.333
NC_035101.1	72333317	.	G	T	.	.	MAF_INRAE=8.228;MAF_USDA=20.588
NC_035101.1	72333378	.	G	A	.	.	MAF_INRAE=8.228;MAF_USDA=20.0
NC_035101.1	72333379	.	C	T	.	.	MAF_INRAE=4.167;MAF_USDA=4.706
NC_035101.1	72333388	.	T	C	.	.	MAF_INRAE=44.937;MAF_USDA=30.0
NC_035101.1	72333392	.	A	G	.	.	MAF_INRAE=7.5;MAF_USDA=20.0
NC_035101.1	72333410	.	G	C	.	.	MAF_INRAE=8.228;MAF_USDA=20.0
NC_035101.1	72333440	.	A	C	.	.	MAF_INRAE=8.228;MAF_USDA=20.0
NC_035101.1	72333494	.	G	T	.	.	MAF_USDA=4.118
NC_035101.1	72333546	.	G	T	.	.	MAF_INRAE=8.228;MAF_USDA=19.412
NC_035101.1	72333587	.	T	G	.	.	MAF_INRAE=46.835;MAF_USDA=44.706
NC_035101.1	72333613	.	C	A	.	.	MAF_INRAE=5.0;MAF_USDA=17.059
NC_035101.1	72333712	.	C	T	.	.	MAF_INRAE=1.667;MAF_USDA=9.412
NC_035101.1	72333807	.	T	A	.	.	MAF_USDA=2.459
NC_035101.1	72333848	.	C	T	.	.	MAF_USDA=4.118
NC_035101.1	72333883	.	T	C	.	.	MAF_INRAE=44.937;MAF_USDA=24.706
NC_035101.1	72333897	.	G	A	.	.	MAF_USDA=17.059
NC_035101.1	72333899	.	C	A	.	.	MAF_INRAE=44.937;MAF_USDA=30.588
NC_035101.1	72333969	.	G	A	.	.	MAF_INRAE=5.0;MAF_USDA=21.176
NC_035101.1	72333981	.	T	C	.	.	MAF_INRAE=44.937;MAF_USDA=31.176
NC_035101.1	72334010	.	C	A	.	.	MAF_INRAE=5.0;MAF_USDA=17.059
NC_035101.1	72334018	.	A	G	.	.	MAF_INRAE=3.333;MAF_USDA=15.294
NC_035101.1	72334061	.	T	G	.	.	MAF_INRAE=44.937;MAF_USDA=37.059
NC_035101.1	72334077	.	A	G	.	.	MAF_USDA=2.459
NC_035101.1	72334121	.	C	T	.	.	MAF_INRAE=50.0;MAF_USDA=38.824
NC_035101.1	72334138	.	C	T	.	.	MAF_INRAE=5.0;MAF_USDA=17.059
NC_035101.1	72334149	.	A	T	.	.	MAF_INRAE=48.734;MAF_USDA=47.647
NC_035101.1	72334159	.	G	A	.	.	MAF_INRAE=5.0;MAF_USDA=21.765
NC_035101.1	72334174	.	G	A	.	.	MAF_INRAE=11.392;MAF_USDA=6.25
NC_035101.1	72334193	.	G	T	.	.	MAF_USDA=17.647
NC_035101.1	72334194	.	A	T	.	.	MAF_USDA=21.765
NC_035101.1	72334195	.	T	G	.	.	MAF_USDA=21.765
NC_035101.1	72334203	.	T	A	.	.	MAF_USDA=4.118
NC_035101.1	72334214	.	T	G	.	.	MAF_USDA=4.098
NC_035101.1	72334260	.	C	A	.	.	MAF_INRAE=1.667;MAF_USDA=9.412
NC_035101.1	72334262	.	C	A	.	.	MAF_INRAE=1.667;MAF_USDA=2.459
NC_035101.1	72334321	.	T	C	.	.	MAF_INRAE=5.0;MAF_USDA=8.333
NC_035101.1	72334345	.	C	T	.	.	MAF_USDA=5.738
NC_035101.1	72334360	.	G	A	.	.	MAF_USDA=1.639
NC_035101.1	72334374	.	T	A	.	.	MAF_INRAE=10.833
NC_035101.1	72334404	.	G	A	.	.	MAF_USDA=4.706
NC_035101.1	72334425	.	G	A	.	.	MAF_INRAE=5.0;MAF_USDA=15.882
NC_035101.1	72334430	.	G	T	.	.	MAF_USDA=3.529
NC_035101.1	72334472	.	G	A	.	.	MAF_USDA=2.459
NC_035101.1	72334532	.	A	C	.	.	MAF_INRAE=2.5;MAF_USDA=7.377
NC_035101.1	72334603	.	T	C	.	.	MAF_INRAE=5.0;MAF_USDA=10.417
NC_035101.1	72334648	.	C	A	.	.	MAF_INRAE=3.333;MAF_USDA=4.167
NC_035101.1	72334674	.	G	C	.	.	MAF_INRAE=3.333;MAF_USDA=4.167
NC_035101.1	72334780	.	T	A	.	.	MAF_INRAE=2.5
NC_035101.1	72334800	.	G	A	.	.	MAF_INRAE=1.667
NC_035101.1	72334802	.	G	C	.	.	MAF_INRAE=3.333
NC_035101.1	72334910	.	T	G	.	.	MAF_INRAE=48.333
NC_035101.1	72335204	.	T	C	.	.	MAF_USDA=1.695
NC_035101.1	72335215	.	G	A	.	.	MAF_INRAE=5.0;MAF_USDA=7.229
NC_035101.1	72335244	.	A	G	.	.	MAF_USDA=21.667
NC_035101.1	72335250	.	G	A	.	.	MAF_INRAE=1.667;MAF_USDA=8.333
NC_035101.1	72335341	.	A	G	.	.	MAF_INRAE=36.842;MAF_USDA=39.583
NC_035101.1	72335363	.	C	T	.	.	MAF_INRAE=2.5;MAF_USDA=7.377
NC_035101.1	72335364	.	T	C	.	.	MAF_INRAE=17.089;MAF_USDA=17.059
NC_035101.1	72335381	.	C	A	.	.	MAF_INRAE=4.167;MAF_USDA=4.167
NC_035101.1	72335406	.	T	C	.	.	MAF_INRAE=3.333;MAF_USDA=20.492
NC_035101.1	72335475	.	T	G	.	.	MAF_INRAE=36.709;MAF_USDA=5.294
NC_035101.1	72335506	.	C	T	.	.	MAF_INRAE=1.667;MAF_USDA=10.0
NC_035101.1	72335531	.	T	G	.	.	MAF_INRAE=2.5;MAF_USDA=19.672
NC_035101.1	72335532	.	T	G	.	.	MAF_USDA=4.118
NC_035101.1	72335534	.	C	T	.	.	MAF_INRAE=2.5;MAF_USDA=19.672
NC_035101.1	72335555	.	C	T	.	.	MAF_INRAE=5.833
NC_035101.1	72335570	.	T	G	.	.	MAF_INRAE=2.5;MAF_USDA=22.131
NC_035101.1	72335581	.	T	C	.	.	MAF_INRAE=7.5;MAF_USDA=17.059
NC_035101.1	72335587	.	A	C	.	.	MAF_INRAE=7.5;MAF_USDA=16.471
NC_035101.1	72335638	.	A	C	.	.	MAF_USDA=4.118
NC_035101.1	72335734	.	T	A	.	.	MAF_INRAE=4.167;MAF_USDA=17.059
NC_035101.1	72335737	.	T	A	.	.	MAF_INRAE=49.367;MAF_USDA=47.647
NC_035101.1	72335747	.	T	C	.	.	MAF_INRAE=4.167;MAF_USDA=18.235
NC_035101.1	72335763	.	G	T	.	.	MAF_INRAE=46.203;MAF_USDA=35.294
NC_035101.1	72335783	.	T	C	.	.	MAF_USDA=1.639
NC_035101.1	72335812	.	T	A	.	.	MAF_INRAE=50.0;MAF_USDA=46.471
NC_035101.1	72335923	.	C	T	.	.	MAF_INRAE=5.0;MAF_USDA=18.235
NC_035101.1	72335961	.	C	T	.	.	MAF_USDA=2.941
NC_035101.1	72335969	.	G	C	.	.	MAF_INRAE=5.0
NC_035101.1	72336006	.	C	T	.	.	MAF_INRAE=5.063;MAF_USDA=10.588
NC_035101.1	72336093	.	C	T	.	.	MAF_USDA=4.167
NC_035101.1	72336227	.	G	A	.	.	MAF_INRAE=5.0;MAF_USDA=17.059
NC_035101.1	72336270	.	A	G	.	.	MAF_INRAE=5.0;MAF_USDA=22.353
NC_035101.1	72336394	.	C	G	.	.	MAF_INRAE=38.608;MAF_USDA=23.529
NC_035101.1	72336422	.	G	A	.	.	MAF_INRAE=36.667;MAF_USDA=33.529
NC_035101.1	72336455	.	A	C	.	.	MAF_INRAE=41.772;MAF_USDA=30.0
NC_035101.1	72336572	.	G	T	.	.	MAF_INRAE=3.333;MAF_USDA=18.235
NC_035101.1	72336575	.	C	A	.	.	MAF_INRAE=3.333;MAF_USDA=18.824
NC_035101.1	72336618	.	G	C	.	.	MAF_USDA=5.738
NC_035101.1	72336619	.	A	T	.	.	MAF_INRAE=45.57;MAF_USDA=20.0
NC_035101.1	72336622	.	A	G	.	.	MAF_INRAE=46.667;MAF_USDA=40.0
NC_035101.1	72336686	.	T	G	.	.	MAF_INRAE=3.333;MAF_USDA=14.706
NC_035101.1	72336721	.	G	C	.	.	MAF_USDA=1.639
NC_035101.1	72336796	.	C	T	.	.	MAF_INRAE=7.595;MAF_USDA=1.176
NC_035101.1	72336831	.	T	G	.	.	MAF_INRAE=3.333;MAF_USDA=14.706
NC_035101.1	72336863	.	G	A	.	.	MAF_INRAE=50.0;MAF_USDA=39.412
NC_035101.1	72336924	.	T	C	.	.	MAF_INRAE=3.333;MAF_USDA=14.706
NC_035101.1	72336992	.	G	A	.	.	MAF_INRAE=2.5;MAF_USDA=16.071
NC_035101.1	72337018	.	T	A	.	.	MAF_INRAE=1.667;MAF_USDA=17.647
NC_035101.1	72337065	.	C	T	.	.	MAF_INRAE=1.667;MAF_USDA=14.706
NC_035101.1	72337066	.	A	G	.	.	MAF_INRAE=43.671;MAF_USDA=27.647
NC_035101.1	72337115	.	G	A	.	.	MAF_INRAE=22.152;MAF_USDA=11.765
NC_035101.1	72337175	.	T	G	.	.	MAF_INRAE=3.333;MAF_USDA=13.529
NC_035101.1	72337197	.	T	C	.	.	MAF_INRAE=3.333;MAF_USDA=13.529
NC_035101.1	72337320	.	T	C	.	.	MAF_INRAE=2.5;MAF_USDA=33.529
NC_035101.1	72337368	.	G	A	.	.	MAF_USDA=11.765
NC_035101.1	72337387	.	A	G	.	.	MAF_INRAE=4.167;MAF_USDA=19.412
NC_035101.1	72337388	.	C	T	.	.	MAF_INRAE=4.167;MAF_USDA=20.588
NC_035101.1	72337395	.	T	A	.	.	MAF_INRAE=4.167;MAF_USDA=19.412
NC_035101.1	72337409	.	T	C	.	.	MAF_INRAE=4.167;MAF_USDA=18.824
NC_035101.1	72337416	.	T	A	.	.	MAF_USDA=2.459
NC_035101.1	72337433	.	G	A	.	.	MAF_USDA=1.639
NC_035101.1	72337451	.	T	A	.	.	MAF_INRAE=48.101;MAF_USDA=46.471
NC_035101.1	72337483	.	A	T	.	.	MAF_INRAE=3.333;MAF_USDA=20.0
NC_035101.1	72337489	.	T	A	.	.	MAF_INRAE=3.333;MAF_USDA=20.0
NC_035101.1	72337495	.	G	T	.	.	MAF_INRAE=3.333;MAF_USDA=21.176
NC_035101.1	72337541	.	C	G	.	.	MAF_USDA=1.639
NC_035101.1	72337542	.	C	A	.	.	MAF_USDA=1.639
NC_035101.1	72337605	.	A	G	.	.	MAF_INRAE=3.333
NC_035101.1	72337632	.	A	G	.	.	MAF_INRAE=36.076;MAF_USDA=41.176
NC_035101.1	72337640	.	A	G	.	.	MAF_INRAE=15.789;MAF_USDA=2.083
NC_035101.1	72337648	.	G	T	.	.	MAF_INRAE=9.167;MAF_USDA=45.294
NC_035101.1	72337677	.	A	T	.	.	MAF_INRAE=2.5
NC_035101.1	72337688	.	G	C	.	.	MAF_USDA=4.118
NC_035101.1	72337689	.	C	A	.	.	MAF_USDA=4.118
NC_035101.1	72337714	.	C	T	.	.	MAF_INRAE=33.544;MAF_USDA=28.235
NC_035101.1	72337914	.	C	T	.	.	MAF_USDA=6.471
NC_035101.1	72337939	.	C	A	.	.	MAF_USDA=15.882
NC_035101.1	72337950	.	A	G	.	.	MAF_USDA=1.639
NC_035101.1	72337982	.	C	T	.	.	MAF_USDA=4.167
NC_035101.1	72338001	.	C	T	.	.	MAF_USDA=17.47
NC_035101.1	72338009	.	G	A	.	.	MAF_USDA=17.683
NC_035101.1	72338034	.	A	G	.	.	MAF_INRAE=20.833
NC_035101.1	72338054	.	C	T	.	.	MAF_USDA=46.471
NC_035101.1	72338071	.	A	G	.	.	MAF_USDA=15.882
NC_035101.1	72338086	.	C	T	.	.	MAF_USDA=46.471
NC_035101.1	72338087	.	C	A	.	.	MAF_USDA=39.412
NC_035101.1	72338113	.	T	C	.	.	MAF_USDA=6.25
NC_035101.1	72338160	.	A	G	.	.	MAF_USDA=4.167
NC_035101.1	72339092	.	C	T	.	.	MAF_INRAE=44.937;MAF_USDA=32.353
NC_035101.1	72339116	.	A	T	.	.	MAF_INRAE=34.177;MAF_USDA=27.059
NC_035101.1	72339276	.	T	A	.	.	MAF_INRAE=44.937;MAF_USDA=13.529
NC_035101.1	72339286	.	T	C	.	.	MAF_USDA=14.754
NC_035101.1	72339310	.	C	A	.	.	MAF_INRAE=14.557;MAF_USDA=30.0
NC_035101.1	72339370	.	G	C	.	.	MAF_USDA=4.918
NC_035101.1	72339404	.	T	G	.	.	MAF_INRAE=7.595;MAF_USDA=2.353
NC_035101.1	72339427	.	G	A	.	.	MAF_USDA=1.639
NC_035101.1	72339439	.	C	T	.	.	MAF_USDA=1.639
NC_035101.1	72339477	.	T	C	.	.	MAF_USDA=11.176
NC_035101.1	72339554	.	G	A	.	.	MAF_USDA=2.459
NC_035101.1	72339606	.	C	T	.	.	MAF_USDA=2.083
NC_035101.1	72339661	.	G	T	.	.	MAF_USDA=18.75
NC_035101.1	72339665	.	T	G	.	.	MAF_USDA=18.75
NC_035101.1	72339678	.	C	A	.	.	MAF_USDA=20.833
NC_035101.1	72339692	.	G	A	.	.	MAF_USDA=13.529
NC_035101.1	72339694	.	G	A	.	.	MAF_USDA=10.0
NC_035101.1	72339695	.	G	C	.	.	MAF_USDA=9.016
NC_035101.1	72339698	.	T	G	.	.	MAF_USDA=15.294
NC_035101.1	72339715	.	C	T	.	.	MAF_USDA=22.917
NC_035101.1	72339732	.	G	A	.	.	MAF_USDA=14.583
NC_035101.1	72339736	.	T	G	.	.	MAF_USDA=14.118
NC_035101.1	72339757	.	A	T	.	.	MAF_USDA=4.918
NC_035101.1	72339769	.	A	G	.	.	MAF_INRAE=1.667
NC_035101.1	72339837	.	A	G	.	.	MAF_USDA=14.706
NC_035101.1	72340014	.	G	A	.	.	MAF_USDA=1.639
NC_035101.1	72340042	.	T	C	.	.	MAF_INRAE=26.316
NC_035101.1	72340054	.	G	A	.	.	MAF_INRAE=6.329;MAF_USDA=17.059
NC_035101.1	72340060	.	C	G	.	.	MAF_INRAE=46.835;MAF_USDA=24.118
NC_035101.1	72340067	.	G	C	.	.	MAF_INRAE=6.329;MAF_USDA=17.059
NC_035101.1	72340102	.	A	T	.	.	MAF_INRAE=39.873;MAF_USDA=43.529
NC_035101.1	72340111	.	A	G	.	.	MAF_USDA=2.459
NC_035101.1	72340171	.	T	C	.	.	MAF_INRAE=47.468;MAF_USDA=22.941
NC_035101.1	72340172	.	G	A	.	.	MAF_INRAE=50.0;MAF_USDA=45.882
NC_035101.1	72340181	.	C	A	.	.	MAF_USDA=35.417
NC_035101.1	72340186	.	C	A	.	.	MAF_USDA=31.25
NC_035101.1	72340220	.	A	T	.	.	MAF_INRAE=6.329;MAF_USDA=8.824
NC_035101.1	72340225	.	C	T	.	.	MAF_USDA=8.235
NC_035101.1	72340259	.	G	T	.	.	MAF_USDA=8.235
NC_035101.1	72340297	.	C	T	.	.	MAF_INRAE=6.962;MAF_USDA=30.588
NC_035101.1	72340304	.	C	T	.	.	MAF_INRAE=3.333
NC_035101.1	72340554	.	C	T	.	.	MAF_INRAE=21.519;MAF_USDA=14.706
NC_035101.1	72340602	.	T	C	.	.	MAF_INRAE=6.962;MAF_USDA=28.235
NC_035101.1	72340635	.	C	T	.	.	MAF_INRAE=6.962;MAF_USDA=28.824
NC_035101.1	72340696	.	C	G	.	.	MAF_INRAE=6.962;MAF_USDA=30.0
NC_035101.1	72340737	.	C	T	.	.	MAF_INRAE=4.167;MAF_USDA=4.118
NC_035101.1	72340752	.	G	C	.	.	MAF_USDA=6.471
NC_035101.1	72340767	.	T	A	.	.	MAF_INRAE=6.962;MAF_USDA=28.824
NC_035101.1	72340898	.	A	G	.	.	MAF_USDA=27.647
NC_035101.1	72340922	.	G	T	.	.	MAF_USDA=4.918
NC_035101.1	72340970	.	C	A	.	.	MAF_INRAE=2.5
NC_035101.1	72340980	.	G	T	.	.	MAF_INRAE=44.304;MAF_USDA=24.706
NC_035101.1	72340986	.	G	A	.	.	MAF_INRAE=3.333
NC_035101.1	72341034	.	C	A	.	.	MAF_INRAE=16.456;MAF_USDA=32.353
NC_035101.1	72341045	.	C	T	.	.	MAF_USDA=3.279
NC_035101.1	72341096	.	G	A	.	.	MAF_USDA=7.059
NC_035101.1	72341126	.	T	A	.	.	MAF_INRAE=39.873;MAF_USDA=46.429
NC_035101.1	72341253	.	T	C	.	.	MAF_USDA=3.279
NC_035101.1	72341264	.	A	G	.	.	MAF_USDA=3.279
NC_035101.1	72341335	.	C	A	.	.	MAF_USDA=27.083
NC_035101.1	72342892	.	A	T	.	.	MAF_USDA=7.377
NC_035101.1	72342899	.	T	C	.	.	MAF_USDA=6.25
NC_035101.1	72342947	.	G	A	.	.	MAF_USDA=2.083
NC_035101.1	72342948	.	T	A	.	.	MAF_USDA=2.083
NC_035101.1	72343030	.	G	T	.	.	MAF_USDA=1.639
NC_035101.1	72343073	.	T	C	.	.	MAF_INRAE=9.494;MAF_USDA=2.353
NC_035101.1	72343123	.	T	C	.	.	MAF_INRAE=10.759;MAF_USDA=24.118
NC_035101.1	72343154	.	C	T	.	.	MAF_USDA=13.529
NC_035101.1	72343183	.	A	G	.	.	MAF_INRAE=41.139;MAF_USDA=48.824
NC_035101.1	72343215	.	G	A	.	.	MAF_USDA=3.279
NC_035101.1	72343258	.	A	T	.	.	MAF_INRAE=6.329;MAF_USDA=18.235
NC_035101.1	72343266	.	C	G	.	.	MAF_INRAE=6.962;MAF_USDA=30.588
NC_035101.1	72343271	.	G	A	.	.	MAF_USDA=1.639
NC_035101.1	72343273	.	G	A	.	.	MAF_USDA=1.639
NC_035101.1	72343327	.	T	C	.	.	MAF_INRAE=6.329;MAF_USDA=17.647
NC_035101.1	72343347	.	C	A	.	.	MAF_INRAE=44.937;MAF_USDA=33.529
NC_035101.1	72343352	.	T	G	.	.	MAF_INRAE=6.329;MAF_USDA=16.471
NC_035101.1	72343354	.	A	G	.	.	MAF_INRAE=5.0;MAF_USDA=16.471
NC_035101.1	72343408	.	C	T	.	.	MAF_INRAE=3.333;MAF_USDA=1.639
NC_035101.1	72343444	.	G	A	.	.	MAF_USDA=1.639
NC_035101.1	72343467	.	T	C	.	.	MAF_INRAE=26.316;MAF_USDA=20.588
NC_035101.1	72344514	.	T	C	.	.	MAF_USDA=35.417
NC_035101.1	72344535	.	C	T	.	.	MAF_USDA=12.295
NC_035101.1	72344562	.	A	C	.	.	MAF_USDA=36.957
NC_035101.1	72344577	.	T	C	.	.	MAF_USDA=27.083
NC_035101.1	72344583	.	A	C	.	.	MAF_USDA=37.5
NC_035101.1	72344599	.	G	T	.	.	MAF_USDA=27.083
NC_035101.1	72344604	.	A	C	.	.	MAF_USDA=46.471
NC_035101.1	72344819	.	G	A	.	.	MAF_INRAE=6.962;MAF_USDA=17.647
NC_035101.1	72344838	.	A	T	.	.	MAF_INRAE=9.494;MAF_USDA=2.353
NC_035101.1	72344876	.	G	A	.	.	MAF_USDA=27.647
NC_035101.1	72344897	.	T	A	.	.	MAF_INRAE=5.0;MAF_USDA=18.824
NC_035101.1	72344919	.	C	T	.	.	MAF_USDA=1.639
NC_035101.1	72344943	.	T	A	.	.	MAF_INRAE=5.696;MAF_USDA=18.824
NC_035101.1	72344973	.	G	T	.	.	MAF_USDA=1.639
NC_035101.1	72344976	.	T	A	.	.	MAF_USDA=1.639
NC_035101.1	72345001	.	G	T	.	.	MAF_INRAE=6.329;MAF_USDA=18.235
NC_035101.1	72345108	.	CAT	CAC	.	.	MAF_USDA=2.083
NC_035101.1	72345110	.	T	C	.	.	MAF_INRAE=10.526
NC_035101.1	72345121	.	A	G	.	.	MAF_USDA=4.118
NC_035101.1	72345130	.	C	G	.	.	MAF_USDA=35.417
NC_035101.1	72345148	.	T	C	.	.	MAF_USDA=47.647
NC_035101.1	72345150	.	G	A	.	.	MAF_INRAE=4.167
NC_035101.1	72345187	.	A	G	.	.	MAF_USDA=48.81
NC_035101.1	72345191	.	A	C	.	.	MAF_USDA=36.957
NC_035101.1	72345197	.	T	C	.	.	MAF_USDA=48.214
NC_035101.1	72345234	.	T	C	.	.	MAF_INRAE=4.167;MAF_USDA=16.667
NC_035101.1	72345244	.	C	T	.	.	MAF_INRAE=3.333;MAF_USDA=14.583
NC_035101.1	72345255	.	A	G	.	.	MAF_INRAE=3.333;MAF_USDA=16.667
NC_035101.1	72345278	.	A	T	.	.	MAF_INRAE=3.333;MAF_USDA=14.583
NC_035101.1	72345285	.	T	G	.	.	MAF_INRAE=3.333;MAF_USDA=8.235
NC_035101.1	72345286	.	G	C	.	.	MAF_USDA=4.118
NC_035101.1	72345304	.	C	T	.	.	MAF_USDA=28.824
NC_035101.1	72345312	.	C	T	.	.	MAF_USDA=5.738
NC_035101.1	72345406	.	C	G	.	.	MAF_USDA=25.0
NC_035101.1	72345580	.	T	A	.	.	MAF_INRAE=15.833
NC_035101.1	72345682	.	C	A	.	.	MAF_USDA=9.412
NC_035101.1	72345739	.	C	A	.	.	MAF_INRAE=3.333
NC_035101.1	72345806	.	G	T	.	.	MAF_USDA=1.639
NC_035101.1	72345820	.	G	A	.	.	MAF_INRAE=6.329;MAF_USDA=15.882
NC_035101.1	72345831	.	T	C	.	.	MAF_INRAE=20.833;MAF_USDA=8.235
NC_035101.1	72345833	.	T	C	.	.	MAF_INRAE=43.038;MAF_USDA=14.118
NC_035101.1	72345861	.	C	A	.	.	MAF_INRAE=47.468;MAF_USDA=45.882
NC_035101.1	72345932	.	G	A	.	.	MAF_USDA=2.459
NC_035101.1	72345999	.	C	T	.	.	MAF_INRAE=43.038;MAF_USDA=13.529
NC_035101.1	72346124	.	A	G	.	.	MAF_USDA=27.083
NC_035101.1	72346137	.	A	G	.	.	MAF_USDA=33.333
NC_035101.1	72346172	.	G	A	.	.	MAF_USDA=3.279
NC_035101.1	72346183	.	T	C	.	.	MAF_USDA=49.412
NC_035101.1	72346185	.	G	T	.	.	MAF_USDA=50.0
NC_035101.1	72346202	.	G	A	.	.	MAF_INRAE=1.667
NC_035101.1	72346261	.	T	C	.	.	MAF_USDA=41.765
NC_035101.1	72346263	.	G	T	.	.	MAF_USDA=40.588
NC_035101.1	72346291	.	C	T	.	.	MAF_USDA=5.294
NC_035101.1	72346305	.	C	A	.	.	MAF_USDA=2.083
NC_035101.1	72346448	.	A	C	.	.	MAF_INRAE=48.101;MAF_USDA=34.118
NC_035101.1	72346450	.	A	T	.	.	MAF_INRAE=39.167;MAF_USDA=14.118
NC_035101.1	72346495	.	T	C	.	.	MAF_INRAE=15.0;MAF_USDA=28.824
NC_035101.1	72346518	.	C	T	.	.	MAF_USDA=2.459
NC_035101.1	72346536	.	G	A	.	.	MAF_INRAE=37.342;MAF_USDA=40.588
NC_035101.1	72346546	.	T	C	.	.	MAF_INRAE=46.835;MAF_USDA=50.0
NC_035101.1	72346555	.	C	T	.	.	MAF_USDA=9.412
NC_035101.1	72346583	.	T	G	.	.	MAF_INRAE=6.329;MAF_USDA=16.471
NC_035101.1	72346590	.	C	T	.	.	MAF_INRAE=49.367;MAF_USDA=49.412
NC_035101.1	72347044	.	A	C	.	.	MAF_INRAE=10.526
NC_035101.1	72347091	.	C	G	.	.	MAF_INRAE=39.873;MAF_USDA=47.647
NC_035101.1	72347182	.	G	A	.	.	MAF_INRAE=6.329;MAF_USDA=17.059
NC_035101.1	72347202	.	C	T	.	.	MAF_USDA=2.459
NC_035101.1	72347279	.	G	A	.	.	MAF_INRAE=46.203;MAF_USDA=36.471
NC_035101.1	72347432	.	C	T	.	.	MAF_USDA=39.583
NC_035101.1	72347476	.	C	A	.	.	MAF_USDA=12.805
NC_035101.1	72348348	.	T	C	.	.	MAF_USDA=35.882
NC_035101.1	72348371	.	T	A	.	.	MAF_USDA=35.294
NC_035101.1	72348459	.	T	A	.	.	MAF_USDA=1.639
NC_035101.1	72348525	.	T	A	.	.	MAF_USDA=10.417
NC_035101.1	72348541	.	G	C	.	.	MAF_INRAE=3.333;MAF_USDA=10.417
NC_035101.1	72348542	.	G	A	.	.	MAF_INRAE=44.304;MAF_USDA=34.118
NC_035101.1	72348760	.	T	C	.	.	MAF_INRAE=37.5;MAF_USDA=33.333
NC_035101.1	72348813	.	G	T	.	.	MAF_INRAE=43.038;MAF_USDA=14.118
NC_035101.1	72348855	.	G	A	.	.	MAF_USDA=1.639
NC_035101.1	72348885	.	A	T	.	.	MAF_USDA=2.459
NC_035101.1	72349008	.	G	A	.	.	MAF_INRAE=7.595;MAF_USDA=2.083
NC_035101.1	72349046	.	A	G	.	.	MAF_INRAE=37.342;MAF_USDA=5.882
NC_035101.1	72349108	.	G	A	.	.	MAF_INRAE=45.57;MAF_USDA=39.583
NC_035101.1	72349250	.	A	G	.	.	MAF_INRAE=6.962;MAF_USDA=24.118
NC_035101.1	72349311	.	T	C	.	.	MAF_USDA=2.459
NC_035101.1	72349464	.	C	G	.	.	MAF_USDA=4.098
NC_035101.1	72349465	.	G	A	.	.	MAF_INRAE=39.873;MAF_USDA=42.353
NC_035101.1	72349488	.	C	T	.	.	MAF_USDA=1.639
NC_035101.1	72349495	.	G	A	.	.	MAF_INRAE=45.57;MAF_USDA=35.294
NC_035101.1	72349522	.	A	G	.	.	MAF_INRAE=45.57;MAF_USDA=35.882
NC_035101.1	72349587	.	A	T	.	.	MAF_INRAE=1.667;MAF_USDA=8.197
NC_035101.1	72349589	.	T	G	.	.	MAF_INRAE=1.667;MAF_USDA=8.197
NC_035101.1	72349623	.	C	G	.	.	MAF_USDA=4.167
NC_035101.1	72349696	.	G	A	.	.	MAF_USDA=1.639
NC_035101.1	72349769	.	T	G	.	.	MAF_USDA=1.639
NC_035101.1	72349770	.	G	T	.	.	MAF_USDA=1.639
NC_035101.1	72349864	.	G	A	.	.	MAF_USDA=10.588
NC_035101.1	72349903	.	C	T	.	.	MAF_INRAE=10.127;MAF_USDA=21.176
NC_035101.1	72350117	.	G	A	.	.	MAF_USDA=1.639
NC_035101.1	72350178	.	A	G	.	.	MAF_INRAE=15.789
NC_035101.1	72350193	.	C	A	.	.	MAF_INRAE=1.667
NC_035101.1	72350245	.	A	C	.	.	MAF_INRAE=24.051;MAF_USDA=28.824
NC_035101.1	72350246	.	T	C	.	.	MAF_INRAE=28.333;MAF_USDA=28.235
NC_035101.1	72350249	.	C	T	.	.	MAF_INRAE=28.333;MAF_USDA=28.235
NC_035101.1	72350293	.	C	T	.	.	MAF_INRAE=39.873;MAF_USDA=38.235
NC_035101.1	72350296	.	G	A	.	.	MAF_USDA=8.235
NC_035101.1	72350329	.	G	A	.	.	MAF_INRAE=7.595;MAF_USDA=2.083
NC_035101.1	72350339	.	G	C	.	.	MAF_INRAE=9.494;MAF_USDA=4.118
NC_035101.1	72350407	.	A	C	.	.	MAF_INRAE=26.316;MAF_USDA=44.118
NC_035101.1	72350413	.	C	T	.	.	MAF_USDA=9.412
NC_035101.1	72350414	.	C	A	.	.	MAF_USDA=4.118
NC_035101.1	72350447	.	G	A	.	.	MAF_INRAE=6.329;MAF_USDA=21.765
NC_035101.1	72350477	.	A	T	.	.	MAF_INRAE=17.722;MAF_USDA=4.098
NC_035101.1	72350529	.	T	G	.	.	MAF_INRAE=40.506
NC_035101.1	72350538	.	C	G	.	.	MAF_INRAE=15.789;MAF_USDA=15.574
NC_035101.1	72350541	.	T	C	.	.	MAF_USDA=15.574
NC_035101.1	72350579	.	G	C	.	.	MAF_USDA=4.706
NC_035101.1	72350653	.	G	T	.	.	MAF_INRAE=50.0;MAF_USDA=46.471
NC_035101.1	72350870	.	A	C	.	.	MAF_USDA=1.639
NC_035101.1	72350908	.	G	T	.	.	MAF_INRAE=48.101;MAF_USDA=24.706
NC_035101.1	72350925	.	A	G	.	.	MAF_INRAE=4.43;MAF_USDA=8.235
NC_035101.1	72350936	.	C	T	.	.	MAF_INRAE=10.127;MAF_USDA=14.118
NC_035101.1	72350972	.	T	A	.	.	MAF_INRAE=39.873;MAF_USDA=39.412
NC_035101.1	72351005	.	A	G	.	.	MAF_USDA=7.647
NC_035101.1	72351018	.	C	T	.	.	MAF_INRAE=3.333
NC_035101.1	72351078	.	C	A	.	.	MAF_USDA=3.279
NC_035101.1	72351213	.	G	T	.	.	MAF_USDA=1.639
NC_035101.1	72351367	.	G	T	.	.	MAF_INRAE=1.667;MAF_USDA=13.529
NC_035101.1	72351425	.	C	T	.	.	MAF_USDA=1.765
NC_035101.1	72351527	.	C	T	.	.	MAF_INRAE=6.329;MAF_USDA=17.647
NC_035101.1	72351548	.	C	T	.	.	MAF_INRAE=7.595;MAF_USDA=2.083
NC_035101.1	72351605	.	T	C	.	.	MAF_INRAE=9.494;MAF_USDA=36.471
NC_035101.1	72351624	.	G	T	.	.	MAF_INRAE=3.333
NC_035101.1	72351708	.	C	T	.	.	MAF_INRAE=14.167
NC_035101.1	72351859	.	A	T	.	.	MAF_INRAE=4.167;MAF_USDA=7.647
NC_035101.1	72351871	.	T	G	.	.	MAF_INRAE=10.526;MAF_USDA=18.235
NC_035101.1	72351933	.	C	T	.	.	MAF_USDA=5.738
NC_035101.1	72351975	.	T	A	.	.	MAF_INRAE=39.873;MAF_USDA=38.824
NC_035101.1	72351993	.	C	T	.	.	MAF_INRAE=9.494;MAF_USDA=4.118
NC_035101.1	72352012	.	G	A	.	.	MAF_INRAE=9.494;MAF_USDA=35.294
NC_035101.1	72352026	.	C	A	.	.	MAF_USDA=6.471
NC_035101.1	72352049	.	A	G	.	.	MAF_USDA=4.167
NC_035101.1	72352051	.	T	A	.	.	MAF_USDA=4.167
NC_035101.1	72352060	.	T	A	.	.	MAF_INRAE=49.167;MAF_USDA=43.75
NC_035101.1	72352061	.	A	T	.	.	MAF_INRAE=5.063;MAF_USDA=2.083
NC_035101.1	72352072	.	C	A	.	.	MAF_USDA=4.167
NC_035101.1	72352076	.	AA	AC	.	.	MAF_USDA=31.25
NC_035101.1	72352077	.	A	C	.	.	MAF_INRAE=6.329
NC_035101.1	72352084	.	A	G	.	.	MAF_USDA=10.588
NC_035101.1	72352122	.	C	G	.	.	MAF_INRAE=40.506;MAF_USDA=13.529
NC_035101.1	72352174	.	C	A	.	.	MAF_INRAE=9.494;MAF_USDA=35.882
NC_035101.1	72352232	.	A	G	.	.	MAF_INRAE=6.329;MAF_USDA=27.647
NC_035101.1	72352242	.	A	C	.	.	MAF_INRAE=3.333;MAF_USDA=2.083
NC_035101.1	72352244	.	A	T	.	.	MAF_INRAE=3.333;MAF_USDA=2.083
NC_035101.1	72352246	.	G	T	.	.	MAF_INRAE=3.333;MAF_USDA=2.083
NC_035101.1	72352332	.	G	A	.	.	MAF_USDA=22.941
NC_035101.1	72352342	.	A	T	.	.	MAF_INRAE=15.789;MAF_USDA=10.0
NC_035101.1	72352402	.	T	A	.	.	MAF_USDA=13.115
NC_035101.1	72352427	.	G	A	.	.	MAF_USDA=2.083
NC_035101.1	72352573	.	C	A	.	.	MAF_INRAE=46.835;MAF_USDA=37.059
NC_035101.1	72352574	.	C	A	.	.	MAF_INRAE=10.526;MAF_USDA=8.235
NC_035101.1	72352581	.	T	A	.	.	MAF_INRAE=5.063;MAF_USDA=6.25
NC_035101.1	72352645	.	G	C	.	.	MAF_USDA=7.059
NC_035101.1	72352671	.	C	T	.	.	MAF_USDA=1.724
NC_035101.1	72352679	.	C	T	.	.	MAF_USDA=25.61
NC_035101.1	72352711	.	C	T	.	.	MAF_INRAE=10.526;MAF_USDA=6.25
NC_035101.1	72352715	.	G	A	.	.	MAF_INRAE=41.667;MAF_USDA=43.75
NC_035101.1	72352908	.	G	C	.	.	MAF_INRAE=39.873;MAF_USDA=44.706
NC_035101.1	72353030	.	A	T	.	.	MAF_USDA=47.059
NC_035101.1	72353053	.	A	T	.	.	MAF_USDA=4.167
NC_035101.1	72353079	.	T	G	.	.	MAF_INRAE=5.0;MAF_USDA=5.882
NC_035101.1	72353114	.	A	G	.	.	MAF_INRAE=2.5
NC_035101.1	72353147	.	G	T	.	.	MAF_INRAE=48.101;MAF_USDA=23.529
NC_035101.1	72353160	.	G	A	.	.	MAF_INRAE=46.835;MAF_USDA=47.647
NC_035101.1	72353168	.	A	C	.	.	MAF_INRAE=43.038;MAF_USDA=22.941
NC_035101.1	72353212	.	A	C	.	.	MAF_INRAE=41.139;MAF_USDA=31.25
NC_035101.1	72353224	.	T	C	.	.	MAF_INRAE=12.658;MAF_USDA=10.588
NC_035101.1	72353226	.	C	A	.	.	MAF_INRAE=11.667;MAF_USDA=30.588
NC_035101.1	72353235	.	G	T	.	.	MAF_INRAE=12.658;MAF_USDA=10.588
NC_035101.1	72353278	.	T	G	.	.	MAF_INRAE=12.658;MAF_USDA=8.824
NC_035101.1	72353302	.	C	G	.	.	MAF_INRAE=39.873;MAF_USDA=48.235
NC_035101.1	72353336	.	G	A	.	.	MAF_INRAE=12.658;MAF_USDA=10.588
NC_035101.1	72353380	.	C	T	.	.	MAF_USDA=1.639
NC_035101.1	72353393	.	A	T	.	.	MAF_INRAE=15.823;MAF_USDA=39.412
NC_035101.1	72353434	.	C	T	.	.	MAF_INRAE=3.333;MAF_USDA=20.588
NC_035101.1	72353473	.	G	A	.	.	MAF_USDA=7.647
NC_035101.1	72353526	.	A	T	.	.	MAF_INRAE=46.835;MAF_USDA=16.471
NC_035101.1	72353663	.	C	T	.	.	MAF_USDA=1.639
NC_035101.1	72353806	.	T	A	.	.	MAF_INRAE=10.127;MAF_USDA=14.706
NC_035101.1	72353941	.	A	G	.	.	MAF_INRAE=7.595;MAF_USDA=2.083
NC_035101.1	72353944	.	G	T	.	.	MAF_INRAE=4.43;MAF_USDA=2.976
NC_035101.1	72353972	.	A	G	.	.	MAF_USDA=45.833
NC_035101.1	72353981	.	G	T	.	.	MAF_INRAE=46.835;MAF_USDA=26.506
NC_035101.1	72354017	.	A	T	.	.	MAF_INRAE=33.544;MAF_USDA=14.634
NC_035101.1	72354106	.	A	T	.	.	MAF_USDA=2.083
NC_035101.1	72354135	.	C	T	.	.	MAF_INRAE=21.053;MAF_USDA=50.0
NC_035101.1	72354153	.	C	T	.	.	MAF_USDA=33.333
NC_035101.1	72354194	.	T	C	.	.	MAF_USDA=4.167
NC_035101.1	72354240	.	A	C	.	.	MAF_USDA=8.235
NC_035101.1	72354324	.	T	A	.	.	MAF_INRAE=47.468;MAF_USDA=31.765
NC_035101.1	72354363	.	A	C	.	.	MAF_USDA=1.639
NC_035101.1	72354396	.	A	T	.	.	MAF_INRAE=46.835;MAF_USDA=15.294
NC_035101.1	72354397	.	T	A	.	.	MAF_INRAE=41.667;MAF_USDA=15.294
NC_035101.1	72354522	.	T	G	.	.	MAF_USDA=4.706
NC_035101.1	72354654	.	G	A	.	.	MAF_INRAE=1.667;MAF_USDA=14.118
NC_035101.1	72354686	.	T	G	.	.	MAF_USDA=1.639
NC_035101.1	72354734	.	T	C	.	.	MAF_USDA=10.0
NC_035101.1	72354751	.	T	A	.	.	MAF_USDA=6.557
NC_035101.1	72354752	.	C	A	.	.	MAF_USDA=6.557
NC_035101.1	72354805	.	G	A	.	.	MAF_USDA=1.639
NC_035101.1	72354815	.	G	A	.	.	MAF_USDA=2.353
NC_035101.1	72354860	.	C	T	.	.	MAF_INRAE=1.667;MAF_USDA=17.059
NC_035101.1	72354898	.	T	C	.	.	MAF_INRAE=46.835;MAF_USDA=27.059
NC_035101.1	72354902	.	T	C	.	.	MAF_INRAE=41.667;MAF_USDA=25.882
NC_035101.1	72354910	.	A	T	.	.	MAF_INRAE=21.519;MAF_USDA=14.118
NC_035101.1	72354969	.	A	G	.	.	MAF_INRAE=29.114;MAF_USDA=27.059
NC_035101.1	72354979	.	G	A	.	.	MAF_USDA=14.118
NC_035101.1	72354990	.	A	C	.	.	MAF_INRAE=21.667;MAF_USDA=44.512
NC_035101.1	72355014	.	C	A	.	.	MAF_INRAE=20.886;MAF_USDA=12.941
NC_035101.1	72355031	.	T	C	.	.	MAF_USDA=3.279
NC_035101.1	72355127	.	A	T	.	.	MAF_USDA=1.639
NC_035101.1	72355301	.	A	C	.	.	MAF_USDA=1.639
NC_035101.1	72355320	.	T	G	.	.	MAF_INRAE=3.333;MAF_USDA=10.656
NC_035101.1	72355322	.	T	C	.	.	MAF_INRAE=7.595
NC_035101.1	72355340	.	A	C	.	.	MAF_USDA=2.459
NC_035101.1	72355347	.	C	T	.	.	MAF_INRAE=4.167;MAF_USDA=12.5
NC_035101.1	72355357	.	G	T,*	.	.	MAF_INRAE=21.519;MAF_USDA=11.905
NC_035101.1	72355367	.	A	C	.	.	MAF_INRAE=5.0
NC_035101.1	72355373	.	C	A	.	.	MAF_INRAE=5.0
NC_035101.1	72355419	.	C	T	.	.	MAF_INRAE=4.43;MAF_USDA=4.118
NC_035101.1	72355420	.	G	A	.	.	MAF_USDA=2.353
NC_035101.1	72355438	.	G	C	.	.	MAF_INRAE=3.333
NC_035101.1	72355518	.	A	G	.	.	MAF_USDA=14.583
NC_035101.1	72355522	.	C	T	.	.	MAF_USDA=12.5
NC_035101.1	72355523	.	C	A	.	.	MAF_USDA=39.583
NC_035101.1	72355583	.	C	A	.	.	MAF_USDA=4.098
NC_035101.1	72355627	.	C	T	.	.	MAF_INRAE=25.833;MAF_USDA=20.833
NC_035101.1	72355628	.	G	A	.	.	MAF_USDA=43.75
NC_035101.1	72355659	.	C	T	.	.	MAF_INRAE=37.5;MAF_USDA=31.25
NC_035101.1	72355721	.	C	A	.	.	MAF_INRAE=10.526;MAF_USDA=18.75
NC_035101.1	72355821	.	G	T	.	.	MAF_USDA=5.294
NC_035101.1	72355914	.	T	C	.	.	MAF_USDA=8.824
NC_035101.1	72356052	.	T	A	.	.	MAF_INRAE=18.987
NC_035101.1	72356080	.	T	G	.	.	MAF_INRAE=6.962;MAF_USDA=2.083
NC_035101.1	72356195	.	C	T	.	.	MAF_INRAE=15.789
NC_035101.1	72356197	.	T	G	.	.	MAF_INRAE=24.167;MAF_USDA=10.417
NC_035101.1	72356255	.	C	T	.	.	MAF_INRAE=48.734;MAF_USDA=45.833
NC_035101.1	72356273	.	G	T	.	.	MAF_INRAE=48.101;MAF_USDA=37.5
NC_035101.1	72356287	.	T	C	.	.	MAF_INRAE=4.167;MAF_USDA=10.417
NC_035101.1	72356344	.	A	G	.	.	MAF_INRAE=23.418;MAF_USDA=45.294
NC_035101.1	72356369	.	G	A	.	.	MAF_INRAE=1.667;MAF_USDA=14.118
NC_035101.1	72356382	.	T	C	.	.	MAF_USDA=12.5
NC_035101.1	72356473	.	C	T	.	.	MAF_INRAE=36.842
NC_035101.1	72356551	.	C	T	.	.	MAF_INRAE=46.835;MAF_USDA=35.417
NC_035101.1	72356590	.	T	C	.	.	MAF_INRAE=46.835;MAF_USDA=24.118
NC_035101.1	72356618	.	G	A	.	.	MAF_INRAE=15.833;MAF_USDA=5.294
NC_035101.1	72356623	.	A	T	.	.	MAF_INRAE=22.785;MAF_USDA=22.941
NC_035101.1	72356634	.	A	G	.	.	MAF_INRAE=6.962;MAF_USDA=8.824
NC_035101.1	72356656	.	T	G	.	.	MAF_USDA=1.639
NC_035101.1	72356657	.	T	C	.	.	MAF_USDA=1.639
NC_035101.1	72356661	.	T	G	.	.	MAF_INRAE=7.595;MAF_USDA=2.083
NC_035101.1	72356774	.	C	A	.	.	MAF_INRAE=1.667;MAF_USDA=14.706
NC_035101.1	72356782	.	A	C	.	.	MAF_INRAE=46.835;MAF_USDA=24.706
NC_035101.1	72356788	.	A	T	.	.	MAF_USDA=1.639
NC_035101.1	72356820	.	T	A	.	.	MAF_USDA=1.639
NC_035101.1	72356843	.	A	G	.	.	MAF_USDA=1.639
NC_035101.1	72356874	.	G	A	.	.	MAF_INRAE=10.759;MAF_USDA=18.235
NC_035101.1	72356877	.	C	T	.	.	MAF_USDA=4.098
NC_035101.1	72356884	.	C	T	.	.	MAF_INRAE=1.667;MAF_USDA=22.941
NC_035101.1	72356925	.	G	A	.	.	MAF_INRAE=15.0;MAF_USDA=4.706
NC_035101.1	72356969	.	A	C	.	.	MAF_INRAE=6.962;MAF_USDA=8.824
NC_035101.1	72356972	.	C	A	.	.	MAF_INRAE=40.833;MAF_USDA=25.294
NC_035101.1	72357011	.	A	G	.	.	MAF_USDA=4.918
NC_035101.1	72357071	.	A	C	.	.	MAF_USDA=5.882
NC_035101.1	72357073	.	C	G	.	.	MAF_INRAE=22.785;MAF_USDA=21.765
NC_035101.1	72357088	.	T	C	.	.	MAF_USDA=2.459
NC_035101.1	72357119	.	G	A	.	.	MAF_INRAE=4.167;MAF_USDA=17.262
NC_035101.1	72357220	.	C	A	.	.	MAF_INRAE=20.886;MAF_USDA=12.353
NC_035101.1	72357262	.	T	A	.	.	MAF_USDA=2.459
NC_035101.1	72357263	.	C	A	.	.	MAF_USDA=2.459
NC_035101.1	72357283	.	A	G	.	.	MAF_INRAE=22.785;MAF_USDA=21.176
NC_035101.1	72357290	.	C	T	.	.	MAF_INRAE=6.962
NC_035101.1	72357369	.	A	G	.	.	MAF_USDA=1.639
NC_035101.1	72357478	.	T	A	.	.	MAF_INRAE=1.667;MAF_USDA=15.882
NC_035101.1	72357585	.	G	C	.	.	MAF_USDA=11.475
NC_035101.1	72357616	.	G	T	.	.	MAF_USDA=5.738
NC_035101.1	72357637	.	T	G	.	.	MAF_USDA=3.529
NC_035101.1	72357650	.	A	G	.	.	MAF_INRAE=47.468;MAF_USDA=33.529
NC_035101.1	72357652	.	A	T	.	.	MAF_INRAE=4.167;MAF_USDA=16.471
NC_035101.1	72357914	.	C	T	.	.	MAF_USDA=27.083
NC_035101.1	72357921	.	G	A	.	.	MAF_INRAE=2.5;MAF_USDA=7.059
NC_035101.1	72358044	.	G	A	.	.	MAF_USDA=13.529
NC_035101.1	72358071	.	G	A	.	.	MAF_USDA=12.353
NC_035101.1	72358087	.	A	G	.	.	MAF_USDA=2.459
NC_035101.1	72358147	.	A	G	.	.	MAF_INRAE=25.316;MAF_USDA=21.765
NC_035101.1	72358223	.	T	C	.	.	MAF_INRAE=1.667;MAF_USDA=31.176
NC_035101.1	72358396	.	A	T	.	.	MAF_USDA=4.918
NC_035101.1	72358399	.	A	G	.	.	MAF_INRAE=30.38;MAF_USDA=10.588
NC_035101.1	72358409	.	T	C	.	.	MAF_USDA=1.639
NC_035101.1	72358434	.	C	A	.	.	MAF_INRAE=18.354
NC_035101.1	72358490	.	G	A	.	.	MAF_INRAE=45.57;MAF_USDA=30.0
NC_035101.1	72358612	.	G	A	.	.	MAF_INRAE=22.785;MAF_USDA=18.235
NC_035101.1	72358633	.	G	A	.	.	MAF_USDA=1.765
NC_035101.1	72358638	.	T	A	.	.	MAF_USDA=9.412
NC_035101.1	72358649	.	G	A	.	.	MAF_USDA=3.279
NC_035101.1	72358657	.	T	G	.	.	MAF_INRAE=46.835;MAF_USDA=17.059
NC_035101.1	72358701	.	G	T	.	.	MAF_INRAE=47.468;MAF_USDA=28.824
NC_035101.1	72358851	.	C	T	.	.	MAF_INRAE=3.333;MAF_USDA=41.176
NC_035101.1	72358890	.	TA	TT	.	.	MAF_USDA=39.583
NC_035101.1	72358891	.	A	T	.	.	MAF_INRAE=2.5
NC_035101.1	72358902	.	G	T	.	.	MAF_USDA=5.294
NC_035101.1	72358910	.	G	A	.	.	MAF_USDA=2.459
NC_035101.1	72358950	.	C	T	.	.	MAF_INRAE=27.848;MAF_USDA=9.412
NC_035101.1	72358960	.	A	C	.	.	MAF_USDA=1.639
NC_035101.1	72359013	.	C	A	.	.	MAF_USDA=4.118
NC_035101.1	72359026	.	C	A	.	.	MAF_USDA=4.167
NC_035101.1	72359067	.	A	C	.	.	MAF_USDA=8.333
NC_035101.1	72359158	.	T	A	.	.	MAF_USDA=1.765
NC_035101.1	72359246	.	T	C	.	.	MAF_USDA=2.459
NC_035101.1	72359282	.	C	A	.	.	MAF_USDA=3.279
NC_035101.1	72359351	.	C	G	.	.	MAF_USDA=1.639
NC_035101.1	72359435	.	A	T	.	.	MAF_INRAE=3.333;MAF_USDA=40.588
NC_035101.1	72359468	.	C	T	.	.	MAF_INRAE=19.167;MAF_USDA=48.824
NC_035101.1	72359581	.	G	A	.	.	MAF_USDA=4.098
NC_035101.1	72359776	.	C	A	.	.	MAF_INRAE=3.333;MAF_USDA=39.583
NC_035101.1	72359814	.	G	A	.	.	MAF_INRAE=15.833;MAF_USDA=6.471
NC_035101.1	72359879	.	C	A	.	.	MAF_INRAE=5.696;MAF_USDA=8.235
NC_035101.1	72359880	.	G	A	.	.	MAF_INRAE=8.228;MAF_USDA=8.235
NC_035101.1	72359929	.	C	A	.	.	MAF_INRAE=37.5;MAF_USDA=8.824
NC_035101.1	72360030	.	T	G	.	.	MAF_INRAE=7.595
NC_035101.1	72360047	.	C	T	.	.	MAF_USDA=4.098
NC_035101.1	72360093	.	C	G	.	.	MAF_USDA=4.918
NC_035101.1	72360162	.	C	G	.	.	MAF_USDA=4.098
NC_035101.1	72360206	.	C	A	.	.	MAF_INRAE=40.506;MAF_USDA=12.941
NC_035101.1	72360270	.	G	A	.	.	MAF_USDA=4.167
NC_035101.1	72360361	.	C	G	.	.	MAF_USDA=5.833
NC_035101.1	72360418	.	C	A	.	.	MAF_USDA=4.918
NC_035101.1	72360419	.	C	T	.	.	MAF_USDA=7.647
NC_035101.1	72360439	.	T	A	.	.	MAF_INRAE=4.167;MAF_USDA=4.706
NC_035101.1	72360634	.	T	G	.	.	MAF_USDA=4.098
NC_035101.1	72360649	.	A	C	.	.	MAF_USDA=4.098
NC_035101.1	72360653	.	A	G	.	.	MAF_USDA=4.706
NC_035101.1	72360750	.	T	A	.	.	MAF_INRAE=12.5;MAF_USDA=4.706
NC_035101.1	72360761	.	A	T	.	.	MAF_USDA=3.279
NC_035101.1	72360782	.	G	C	.	.	MAF_USDA=10.0
NC_035101.1	72360794	.	A	G	.	.	MAF_USDA=14.881
NC_035101.1	72360976	.	T	C	.	.	MAF_INRAE=42.405;MAF_USDA=22.353
NC_035101.1	72360985	.	T	A	.	.	MAF_INRAE=3.333;MAF_USDA=4.918
NC_035101.1	72361104	.	C	T	.	.	MAF_INRAE=1.667;MAF_USDA=18.824
NC_035101.1	72361125	.	G	A	.	.	MAF_INRAE=5.696;MAF_USDA=11.765
NC_035101.1	72361184	.	AT	AC	.	.	MAF_USDA=47.917
NC_035101.1	72361185	.	T	C	.	.	MAF_INRAE=32.911
NC_035101.1	72361269	.	G	A	.	.	MAF_INRAE=1.667;MAF_USDA=19.412
NC_035101.1	72361277	.	G	A	.	.	MAF_USDA=1.765
NC_035101.1	72361280	.	G	A	.	.	MAF_USDA=4.918
NC_035101.1	72361299	.	T	C	.	.	MAF_INRAE=3.333
NC_035101.1	72361317	.	C	T	.	.	MAF_INRAE=1.667;MAF_USDA=14.706
NC_035101.1	72361323	.	A	T	.	.	MAF_INRAE=4.167;MAF_USDA=7.647
NC_035101.1	72361338	.	T	A	.	.	MAF_INRAE=4.167;MAF_USDA=16.471
NC_035101.1	72361375	.	A	G	.	.	MAF_INRAE=31.579
NC_035101.1	72361476	.	G	A	.	.	MAF_USDA=3.279
NC_035101.1	72361571	.	T	C	.	.	MAF_USDA=13.529
NC_035101.1	72361586	.	T	C	.	.	MAF_USDA=28.824
NC_035101.1	72361618	.	T	G	.	.	MAF_USDA=8.235
NC_035101.1	72361714	.	G	T	.	.	MAF_INRAE=20.253;MAF_USDA=43.529
NC_035101.1	72361720	.	G	A	.	.	MAF_INRAE=1.667;MAF_USDA=14.706
NC_035101.1	72361810	.	A	G	.	.	MAF_USDA=18.235
NC_035101.1	72361860	.	T	A	.	.	MAF_USDA=4.918
NC_035101.1	72361902	.	A	G	.	.	MAF_USDA=4.118
NC_035101.1	72361906	.	C	G	.	.	MAF_USDA=8.824
NC_035101.1	72361927	.	A	C	.	.	MAF_INRAE=15.0;MAF_USDA=5.294
NC_035101.1	72361943	.	G	A	.	.	MAF_USDA=4.918
NC_035101.1	72361946	.	T	C	.	.	MAF_USDA=22.353
NC_035101.1	72361963	.	A	C	.	.	MAF_USDA=21.765
NC_035101.1	72361970	.	A	T	.	.	MAF_USDA=25.294
NC_035101.1	72362018	.	T	G	.	.	MAF_USDA=36.441
NC_035101.1	72362019	.	G	T	.	.	MAF_USDA=37.288
NC_035101.1	72362037	.	G	A	.	.	MAF_USDA=2.542
NC_035101.1	72362046	.	G	C	.	.	MAF_USDA=8.475
NC_035101.1	72362088	.	T	A	.	.	MAF_USDA=4.237
NC_035101.1	72362148	.	G	A	.	.	MAF_USDA=3.39
NC_035101.1	72362149	.	A	T	.	.	MAF_USDA=6.034
NC_035101.1	72362353	.	G	A	.	.	MAF_USDA=7.759
NC_035101.1	72362386	.	T	G	.	.	MAF_USDA=35.625
NC_035101.1	72362388	.	C	A	.	.	MAF_USDA=2.586
NC_035101.1	72362438	.	A	C	.	.	MAF_USDA=31.098
NC_035101.1	72362452	.	C	T	.	.	MAF_USDA=1.695
NC_035101.1	72362453	.	G	C	.	.	MAF_USDA=6.78
NC_035101.1	72362461	.	G	T	.	.	MAF_USDA=40.678
NC_035101.1	72362467	.	T	C	.	.	MAF_USDA=14.407
NC_035101.1	72362530	.	T	A	.	.	MAF_USDA=1.695
NC_035101.1	72362538	.	G	A	.	.	MAF_USDA=5.932
NC_035101.1	72362599	.	C	T	.	.	MAF_USDA=3.39
NC_035101.1	72362618	.	T	C	.	.	MAF_USDA=2.542
NC_035101.1	72362676	.	T	C	.	.	MAF_USDA=44.512
NC_035101.1	72362738	.	C	T	.	.	MAF_USDA=1.695
NC_035101.1	72362759	.	T	C	.	.	MAF_USDA=37.805
NC_035101.1	72362813	.	T	A	.	.	MAF_USDA=4.237
NC_035101.1	72362836	.	A	G	.	.	MAF_USDA=7.627
NC_035101.1	72362853	.	TAAAAAAG	TAAAAAAA	.	.	MAF_USDA=45.652
NC_035101.1	72362860	.	G	A	.	.	MAF_USDA=41.525
NC_035101.1	72362863	.	C	G	.	.	MAF_USDA=5.932
NC_035101.1	72362918	.	C	T	.	.	MAF_USDA=10.241
NC_035101.1	72362947	.	G	A	.	.	MAF_USDA=6.79
NC_035101.1	72362957	.	T	G	.	.	MAF_USDA=6.707
NC_035101.1	72363062	.	T	A	.	.	MAF_USDA=5.833
NC_035101.1	72363078	.	TAAAAAT	TAAAAAA	.	.	MAF_USDA=6.25
NC_035101.1	72363092	.	T	A	.	.	MAF_USDA=17.857
NC_035101.1	72363094	.	A	T	.	.	MAF_USDA=11.31
NC_035101.1	72363175	.	G	A	.	.	MAF_INRAE=21.667;MAF_USDA=6.024
NC_035101.1	72363181	.	T	A	.	.	MAF_USDA=1.695
NC_035101.1	72363197	.	T	C	.	.	MAF_INRAE=30.833;MAF_USDA=40.964
NC_035101.1	72363322	.	G	A	.	.	MAF_USDA=4.167
NC_035101.1	72363462	.	C	T	.	.	MAF_INRAE=45.0;MAF_USDA=45.833
NC_035101.1	72363518	.	G	A	.	.	MAF_USDA=7.738
NC_035101.1	72363523	.	A	G	.	.	MAF_INRAE=45.0;MAF_USDA=47.024
NC_035101.1	72363607	.	C	G	.	.	MAF_USDA=2.5
NC_035101.1	72363620	.	T	C	.	.	MAF_INRAE=45.0;MAF_USDA=46.429
NC_035101.1	72363623	.	G	T	.	.	MAF_INRAE=2.5
NC_035101.1	72363624	.	T	A	.	.	MAF_USDA=9.524
NC_035101.1	72363640	.	G	A	.	.	MAF_INRAE=45.0;MAF_USDA=45.833
NC_035101.1	72363665	.	C	T	.	.	MAF_USDA=3.333
NC_035101.1	72363703	.	T	C	.	.	MAF_INRAE=45.0;MAF_USDA=44.048
NC_035101.1	72363722	.	T	C	.	.	MAF_INRAE=21.667;MAF_USDA=5.952
NC_035101.1	72363749	.	G	A	.	.	MAF_USDA=1.667
NC_035101.1	72363806	.	T	G	.	.	MAF_USDA=3.333
NC_035101.1	72363810	.	G	A	.	.	MAF_INRAE=21.667;MAF_USDA=5.952
NC_035101.1	72363842	.	G	A	.	.	MAF_USDA=13.333
NC_035101.1	72363846	.	C	A	.	.	MAF_INRAE=4.167;MAF_USDA=7.143
NC_035101.1	72363883	.	C	T	.	.	MAF_INRAE=1.667
NC_035101.1	72363948	.	G	C	.	.	MAF_INRAE=5.0;MAF_USDA=2.083
NC_035101.1	72364113	.	G	T	.	.	MAF_USDA=5.0
NC_035101.1	72364155	.	C	A	.	.	MAF_USDA=13.333
NC_035101.1	72364206	.	A	C	.	.	MAF_INRAE=2.5;MAF_USDA=10.833
NC_035101.1	72364246	.	T	C	.	.	MAF_USDA=12.5
NC_035101.1	72364372	.	A	G	.	.	MAF_USDA=6.25
NC_035101.1	72364399	.	G	T	.	.	MAF_USDA=35.417
NC_035101.1	72364427	.	G	A	.	.	MAF_USDA=37.5
NC_035101.1	72364482	.	G	A	.	.	MAF_USDA=15.244
NC_035101.1	72364557	.	G	A	.	.	MAF_INRAE=46.667;MAF_USDA=33.929
NC_035101.1	72364570	.	C	G	.	.	MAF_USDA=1.667
NC_035101.1	72364585	.	A	G	.	.	MAF_USDA=8.333
NC_035101.1	72364642	.	C	T	.	.	MAF_INRAE=23.333;MAF_USDA=29.167
NC_035101.1	72364678	.	C	T	.	.	MAF_INRAE=15.833;MAF_USDA=4.762
NC_035101.1	72364786	.	T	G	.	.	MAF_INRAE=31.667;MAF_USDA=45.833
NC_035101.1	72364787	.	C	A	.	.	MAF_USDA=1.667
NC_035101.1	72364816	.	T	G	.	.	MAF_INRAE=31.667;MAF_USDA=44.048
NC_035101.1	72364935	.	A	G	.	.	MAF_USDA=1.667
NC_035101.1	72364936	.	C	G	.	.	MAF_USDA=7.5
NC_035101.1	72365047	.	C	T	.	.	MAF_INRAE=15.0
NC_035101.1	72365082	.	G	C	.	.	MAF_USDA=22.917
NC_035101.1	72365086	.	A	G	.	.	MAF_USDA=14.583
NC_035101.1	72365152	.	G	T	.	.	MAF_USDA=17.857
NC_035101.1	72365156	.	T	A	.	.	MAF_USDA=6.667
NC_035101.1	72365165	.	T	G	.	.	MAF_INRAE=19.62;MAF_USDA=5.952
NC_035101.1	72365275	.	C	A	.	.	MAF_USDA=29.167
NC_035101.1	72365279	.	A	G	.	.	MAF_INRAE=3.333;MAF_USDA=9.524
NC_035101.1	72365297	.	G	T	.	.	MAF_INRAE=28.333;MAF_USDA=47.917
NC_035101.1	72365347	.	A	C	.	.	MAF_INRAE=2.5;MAF_USDA=4.167
NC_035101.1	72365360	.	G	T	.	.	MAF_INRAE=4.167;MAF_USDA=5.357
NC_035101.1	72365395	.	G	A	.	.	MAF_INRAE=10.0
NC_035101.1	72365418	.	C	A	.	.	MAF_USDA=18.452
NC_035101.1	72365427	.	A	G	.	.	MAF_INRAE=10.833
NC_035101.1	72365442	.	A	G	.	.	MAF_USDA=8.929
NC_035101.1	72365444	.	G	A	.	.	MAF_USDA=7.143
NC_035101.1	72365478	.	T	A	.	.	MAF_INRAE=46.667;MAF_USDA=32.143
NC_035101.1	72365500	.	G	A	.	.	MAF_USDA=3.333
NC_035101.1	72365516	.	A	T	.	.	MAF_INRAE=4.167;MAF_USDA=20.238
NC_035101.1	72365614	.	T	C	.	.	MAF_INRAE=3.333;MAF_USDA=9.524
NC_035101.1	72365632	.	G	A	.	.	MAF_USDA=4.167
NC_035101.1	72365644	.	C	A	.	.	MAF_INRAE=4.167;MAF_USDA=14.881
NC_035101.1	72365670	.	A	G	.	.	MAF_INRAE=43.333;MAF_USDA=21.687
NC_035101.1	72365700	.	A	C	.	.	MAF_INRAE=1.667;MAF_USDA=29.167
NC_035101.1	72365714	.	C	A	.	.	MAF_USDA=1.695
NC_035101.1	72365736	.	T	C	.	.	MAF_INRAE=4.167;MAF_USDA=5.488
NC_035101.1	72365737	.	C	A	.	.	MAF_INRAE=27.5;MAF_USDA=35.976
NC_035101.1	72365745	.	C	T	.	.	MAF_USDA=12.5
NC_035101.1	72365749	.	T	G	.	.	MAF_INRAE=35.0;MAF_USDA=41.667
NC_035101.1	72365750	.	G	T	.	.	MAF_USDA=27.083
NC_035101.1	72365752	.	T	G	.	.	MAF_INRAE=35.0;MAF_USDA=43.75
NC_035101.1	72365764	.	G	A	.	.	MAF_INRAE=22.5
NC_035101.1	72365765	.	T	C	.	.	MAF_INRAE=4.167
NC_035101.1	72365774	.	G	T	.	.	MAF_INRAE=1.667;MAF_USDA=13.855
NC_035101.1	72365783	.	T	G	.	.	MAF_INRAE=36.667
NC_035101.1	72365784	.	A	G	.	.	MAF_INRAE=36.667
NC_035101.1	72365787	.	A	G	.	.	MAF_INRAE=36.667
NC_035101.1	72365792	.	T	G	.	.	MAF_INRAE=5.0;MAF_USDA=8.333
NC_035101.1	72365811	.	T	A	.	.	MAF_USDA=4.237
NC_035101.1	72365845	.	G	A	.	.	MAF_USDA=4.167
NC_035101.1	72365871	.	T	C	.	.	MAF_USDA=29.762
NC_035101.1	72365875	.	A	C	.	.	MAF_INRAE=27.5;MAF_USDA=41.667
NC_035101.1	72365876	.	A	C	.	.	MAF_INRAE=27.5;MAF_USDA=42.262
NC_035101.1	72365886	.	C	A	.	.	MAF_USDA=7.738
NC_035101.1	72365905	.	G	A	.	.	MAF_USDA=1.695
NC_035101.1	72365931	.	A	T	.	.	MAF_INRAE=25.833;MAF_USDA=22.892
NC_035101.1	72365934	.	G	T	.	.	MAF_INRAE=4.167;MAF_USDA=4.878
NC_035101.1	72365957	.	G	A	.	.	MAF_USDA=4.167
NC_035101.1	72365960	.	G	A	.	.	MAF_USDA=3.333
NC_035101.1	72365965	.	A	G	.	.	MAF_USDA=2.5
NC_035101.1	72365990	.	C	G	.	.	MAF_INRAE=4.167;MAF_USDA=4.762
NC_035101.1	72366002	.	C	T	.	.	MAF_INRAE=23.333;MAF_USDA=29.762
NC_035101.1	72366047	.	T	A	.	.	MAF_INRAE=5.0;MAF_USDA=8.333
NC_035101.1	72366066	.	C	T	.	.	MAF_INRAE=43.333;MAF_USDA=23.81
NC_035101.1	72366083	.	T	G	.	.	MAF_USDA=2.381
NC_035101.1	72366174	.	G	A	.	.	MAF_INRAE=3.333;MAF_USDA=10.714
NC_035101.1	72366329	.	T	C	.	.	MAF_INRAE=4.167;MAF_USDA=20.833
NC_035101.1	72366478	.	C	T	.	.	MAF_USDA=2.976
NC_035101.1	72366521	.	C	T	.	.	MAF_USDA=4.167
NC_035101.1	72366666	.	G	A	.	.	MAF_USDA=3.333
NC_035101.1	72366687	.	C	T	.	.	MAF_USDA=1.695
NC_035101.1	72366702	.	G	T	.	.	MAF_INRAE=20.833;MAF_USDA=7.143
NC_035101.1	72366766	.	T	C	.	.	MAF_USDA=39.583
NC_035101.1	72366826	.	G	A	.	.	MAF_USDA=5.172
NC_035101.1	72366832	.	A	C	.	.	MAF_USDA=12.195
NC_035101.1	72368272	.	T	C	.	.	MAF_USDA=1.667
NC_035101.1	72368302	.	T	C	.	.	MAF_INRAE=4.167;MAF_USDA=19.643
NC_035101.1	72368321	.	C	T	.	.	MAF_USDA=1.667
NC_035101.1	72368379	.	C	A	.	.	MAF_INRAE=4.167;MAF_USDA=14.286
NC_035101.1	72368386	.	T	A	.	.	MAF_INRAE=4.167;MAF_USDA=29.167
NC_035101.1	72368391	.	AATG	AATT	.	.	MAF_USDA=29.167
NC_035101.1	72368394	.	G	T	.	.	MAF_INRAE=4.167
NC_035101.1	72368400	.	C	T	.	.	MAF_USDA=4.167
NC_035101.1	72368405	.	C	A	.	.	MAF_INRAE=21.667;MAF_USDA=5.952
NC_035101.1	72368420	.	A	T	.	.	MAF_USDA=1.807
NC_035101.1	72368566	.	G	A	.	.	MAF_USDA=33.333
NC_035101.1	72368642	.	A	G	.	.	MAF_USDA=31.548
NC_035101.1	72368756	.	T	C	.	.	MAF_USDA=6.667
NC_035101.1	72368763	.	A	G	.	.	MAF_INRAE=45.0;MAF_USDA=47.619
NC_035101.1	72368783	.	G	A	.	.	MAF_INRAE=37.5;MAF_USDA=27.976
NC_035101.1	72368854	.	A	G	.	.	MAF_INRAE=4.167
NC_035101.1	72368857	.	G	A	.	.	MAF_INRAE=4.167;MAF_USDA=5.952
NC_035101.1	72368883	.	A	C	.	.	MAF_USDA=1.667
NC_035101.1	72368919	.	C	T	.	.	MAF_USDA=1.667
NC_035101.1	72368933	.	C	T	.	.	MAF_INRAE=36.667;MAF_USDA=31.928
NC_035101.1	72368934	.	C	A	.	.	MAF_INRAE=36.667;MAF_USDA=31.928
NC_035101.1	72368978	.	T	G	.	.	MAF_USDA=6.024
NC_035101.1	72368981	.	C	T	.	.	MAF_USDA=32.53
NC_035101.1	72369009	.	C	T	.	.	MAF_INRAE=35.0;MAF_USDA=36.145
NC_035101.1	72369012	.	G	A	.	.	MAF_INRAE=21.667;MAF_USDA=12.712
NC_035101.1	72369063	.	G	A	.	.	MAF_INRAE=34.167;MAF_USDA=35.714
NC_035101.1	72369065	.	G	A	.	.	MAF_USDA=9.167
NC_035101.1	72369184	.	A	G	.	.	MAF_INRAE=35.0;MAF_USDA=35.119
NC_035101.1	72369313	.	C	A	.	.	MAF_USDA=5.0
NC_035101.1	72369461	.	T	C	.	.	MAF_INRAE=42.5;MAF_USDA=25.301
NC_035101.1	72369462	.	A	C	.	.	MAF_INRAE=42.5;MAF_USDA=25.301
NC_035101.1	72369465	.	A	T	.	.	MAF_INRAE=42.5;MAF_USDA=25.301
NC_035101.1	72369497	.	T	A	.	.	MAF_INRAE=3.333;MAF_USDA=7.143
NC_035101.1	72369514	.	G	T	.	.	MAF_USDA=1.667
NC_035101.1	72369539	.	A	C	.	.	MAF_INRAE=16.667;MAF_USDA=6.548
NC_035101.1	72369614	.	T	G	.	.	MAF_INRAE=20.833;MAF_USDA=2.5
NC_035101.1	72369666	.	G	A	.	.	MAF_INRAE=1.667
NC_035101.1	72369713	.	C	T	.	.	MAF_INRAE=42.5;MAF_USDA=27.381
NC_035101.1	72369719	.	G	T	.	.	MAF_INRAE=42.5;MAF_USDA=27.381
NC_035101.1	72369763	.	G	A	.	.	MAF_INRAE=4.167;MAF_USDA=13.69
NC_035101.1	72369830	.	G	A	.	.	MAF_INRAE=5.0;MAF_USDA=4.762
NC_035101.1	72369845	.	A	C	.	.	MAF_INRAE=10.0
NC_035101.1	72369850	.	T	A	.	.	MAF_INRAE=36.667;MAF_USDA=47.024
NC_035101.1	72369943	.	A	G	.	.	MAF_USDA=1.667
NC_035101.1	72369945	.	G	T	.	.	MAF_INRAE=49.167;MAF_USDA=44.643
NC_035101.1	72370065	.	T	G	.	.	MAF_INRAE=3.333;MAF_USDA=5.357
NC_035101.1	72370070	.	T	A	.	.	MAF_INRAE=3.333;MAF_USDA=6.548
NC_035101.1	72370093	.	T	C	.	.	MAF_INRAE=45.0;MAF_USDA=48.171
NC_035101.1	72370102	.	A	T	.	.	MAF_USDA=7.927
NC_035101.1	72370133	.	T	C	.	.	MAF_INRAE=3.333
NC_035101.1	72370143	.	G	A	.	.	MAF_USDA=7.738
NC_035101.1	72370295	.	G	A	.	.	MAF_INRAE=41.772;MAF_USDA=43.529
NC_035101.1	72370297	.	A	G	.	.	MAF_INRAE=3.333
NC_035101.1	72370302	.	T	C	.	.	MAF_INRAE=50.0;MAF_USDA=32.353
NC_035101.1	72370334	.	C	T	.	.	MAF_USDA=2.459
NC_035101.1	72370482	.	G	A	.	.	MAF_USDA=3.279
NC_035101.1	72370546	.	C	A	.	.	MAF_USDA=3.279
NC_035101.1	72370588	.	T	G	.	.	MAF_USDA=2.353
NC_035101.1	72370705	.	A	C	.	.	MAF_USDA=3.279
NC_035101.1	72370775	.	A	T	.	.	MAF_INRAE=42.405;MAF_USDA=38.824
NC_035101.1	72370795	.	A	G	.	.	MAF_USDA=1.639
NC_035101.1	72370926	.	C	A	.	.	MAF_INRAE=8.228;MAF_USDA=24.118
NC_035101.1	72371040	.	T	C	.	.	MAF_USDA=2.459
NC_035101.1	72371117	.	C	G	.	.	MAF_INRAE=49.367;MAF_USDA=33.529
NC_035101.1	72371151	.	G	A	.	.	MAF_USDA=1.639
NC_035101.1	72371242	.	C	G	.	.	MAF_USDA=4.098
NC_035101.1	72371243	.	C	A	.	.	MAF_USDA=4.098
NC_035101.1	72371247	.	A	C	.	.	MAF_INRAE=3.333
NC_035101.1	72371258	.	C	G	.	.	MAF_USDA=5.882
NC_035101.1	72371275	.	C	A	.	.	MAF_USDA=12.5
NC_035101.1	72371328	.	G	A	.	.	MAF_INRAE=1.667;MAF_USDA=13.529
NC_035101.1	72371336	.	G	A	.	.	MAF_USDA=6.557
NC_035101.1	72371412	.	C	A	.	.	MAF_INRAE=4.43;MAF_USDA=2.353
NC_035101.1	72371422	.	T	A	.	.	MAF_USDA=21.176
NC_035101.1	72371423	.	T	A	.	.	MAF_USDA=21.176
NC_035101.1	72371424	.	C	A	.	.	MAF_USDA=21.176
NC_035101.1	72371425	.	A	C	.	.	MAF_USDA=21.176
NC_035101.1	72371430	.	C	T	.	.	MAF_INRAE=40.833;MAF_USDA=15.882
NC_035101.1	72371466	.	A	G	.	.	MAF_USDA=7.377
NC_035101.1	72371474	.	T	C	.	.	MAF_INRAE=6.329;MAF_USDA=24.118
NC_035101.1	72371475	.	C	T	.	.	MAF_INRAE=15.0;MAF_USDA=5.294
NC_035101.1	72371606	.	A	T	.	.	MAF_USDA=2.459
NC_035101.1	72371619	.	C	T	.	.	MAF_USDA=3.279
NC_035101.1	72371649	.	A	T	.	.	MAF_USDA=3.529
NC_035101.1	72371668	.	G	A	.	.	MAF_INRAE=46.203;MAF_USDA=31.176
NC_035101.1	72371723	.	C	T	.	.	MAF_USDA=1.639
NC_035101.1	72371788	.	G	A	.	.	MAF_USDA=7.647
NC_035101.1	72371797	.	C	T	.	.	MAF_USDA=2.459
NC_035101.1	72371806	.	T	C	.	.	MAF_USDA=2.459
NC_035101.1	72371877	.	G	A	.	.	MAF_INRAE=15.0;MAF_USDA=5.294
NC_035101.1	72371957	.	G	A	.	.	MAF_USDA=31.25
NC_035101.1	72372042	.	G	C	.	.	MAF_INRAE=49.367;MAF_USDA=32.941
NC_035101.1	72372115	.	G	A	.	.	MAF_USDA=1.639
NC_035101.1	72372140	.	T	C	.	.	MAF_USDA=2.459
NC_035101.1	72372226	.	G	A	.	.	MAF_INRAE=29.114;MAF_USDA=13.529
NC_035101.1	72372336	.	T	C	.	.	MAF_USDA=25.882
NC_035101.1	72372522	.	G	T	.	.	MAF_INRAE=5.696;MAF_USDA=10.588
NC_035101.1	72372621	.	A	G	.	.	MAF_USDA=1.639
NC_035101.1	72372630	.	G	T	.	.	MAF_USDA=2.381
NC_035101.1	72373398	.	C	T	.	.	MAF_USDA=29.167
NC_035101.1	72373430	.	A	C	.	.	MAF_USDA=4.167
NC_035101.1	72373472	.	A	C	.	.	MAF_USDA=1.639
NC_035101.1	72373500	.	C	A	.	.	MAF_INRAE=8.228;MAF_USDA=24.118
NC_035101.1	72373586	.	G	A	.	.	MAF_USDA=27.083
NC_035101.1	72373645	.	C	A	.	.	MAF_INRAE=46.203;MAF_USDA=19.412
NC_035101.1	72373650	.	G	T	.	.	MAF_INRAE=46.203;MAF_USDA=19.412
NC_035101.1	72373656	.	G	T	.	.	MAF_INRAE=8.228;MAF_USDA=22.353
NC_035101.1	72373741	.	CTTATTC	CTTATTA	.	.	MAF_USDA=35.417
NC_035101.1	72373747	.	C	A	.	.	MAF_INRAE=47.468;MAF_USDA=22.131
NC_035101.1	72373805	.	C	G	.	.	MAF_INRAE=7.595;MAF_USDA=23.529
NC_035101.1	72373824	.	T	A	.	.	MAF_USDA=2.459
NC_035101.1	72373825	.	A	T	.	.	MAF_USDA=2.459
NC_035101.1	72373843	.	C	A	.	.	MAF_INRAE=7.595;MAF_USDA=23.529
NC_035101.1	72373928	.	G	A	.	.	MAF_USDA=1.639
NC_035101.1	72374017	.	C	T	.	.	MAF_USDA=2.353
NC_035101.1	72374031	.	C	A	.	.	MAF_USDA=4.706
NC_035101.1	72374110	.	G	A	.	.	MAF_USDA=1.639
NC_035101.1	72374347	.	G	C	.	.	MAF_USDA=2.353
NC_035101.1	72374493	.	AGAACGACAGAGCCCCTCTGTCG	AGAACGACAGAGCCCCTCTGTCA	.	.	MAF_USDA=29.167
NC_035101.1	72374515	.	G	A	.	.	MAF_INRAE=8.228
NC_035101.1	72374607	.	A	T	.	.	MAF_INRAE=3.333;MAF_USDA=14.118
NC_035101.1	72374649	.	A	T	.	.	MAF_INRAE=46.835;MAF_USDA=27.647
NC_035101.1	72374827	.	C	A	.	.	MAF_USDA=4.706
NC_035101.1	72374847	.	A	G	.	.	MAF_INRAE=5.063;MAF_USDA=4.706
NC_035101.1	72374907	.	C	G	.	.	MAF_INRAE=8.228;MAF_USDA=21.765
NC_035101.1	72375093	.	A	T	.	.	MAF_USDA=2.353
NC_035101.1	72375106	.	T	G	.	.	MAF_INRAE=3.333;MAF_USDA=6.471
NC_035101.1	72375132	.	G	A	.	.	MAF_INRAE=3.333
NC_035101.1	72375172	.	A	T	.	.	MAF_USDA=7.647
NC_035101.1	72375183	.	T	C	.	.	MAF_INRAE=45.57;MAF_USDA=44.706
NC_035101.1	72375211	.	G	A	.	.	MAF_INRAE=44.937;MAF_USDA=38.824
NC_035101.1	72375253	.	C	A	.	.	MAF_INRAE=2.5
NC_035101.1	72375275	.	G	T	.	.	MAF_USDA=23.529
NC_035101.1	72375305	.	G	A	.	.	MAF_USDA=1.639
NC_035101.1	72375321	.	G	T	.	.	MAF_INRAE=42.405;MAF_USDA=46.471
NC_035101.1	72375335	.	C	A	.	.	MAF_INRAE=44.937;MAF_USDA=40.0
NC_035101.1	72375423	.	A	T	.	.	MAF_INRAE=41.772;MAF_USDA=47.647
NC_035101.1	72375428	.	T	G	.	.	MAF_USDA=4.918
NC_035101.1	72375437	.	A	G	.	.	MAF_INRAE=46.835;MAF_USDA=15.882
NC_035101.1	72375471	.	G	C	.	.	MAF_INRAE=47.468;MAF_USDA=45.294
NC_035101.1	72375593	.	A	G	.	.	MAF_USDA=4.098
NC_035101.1	72375617	.	T	C	.	.	MAF_INRAE=41.139;MAF_USDA=48.824
NC_035101.1	72375649	.	C	A	.	.	MAF_INRAE=41.139;MAF_USDA=48.824
NC_035101.1	72375700	.	A	G	.	.	MAF_INRAE=40.506;MAF_USDA=18.824
NC_035101.1	72375717	.	G	T	.	.	MAF_USDA=4.167
NC_035101.1	72375751	.	C	G	.	.	MAF_USDA=18.033
NC_035101.1	72375822	.	C	A	.	.	MAF_USDA=8.197
NC_035101.1	72375869	.	T	A	.	.	MAF_INRAE=41.139;MAF_USDA=18.235
NC_035101.1	72375878	.	A	G	.	.	MAF_INRAE=44.304
NC_035101.1	72375879	.	A	C	.	.	MAF_USDA=4.167
NC_035101.1	72375882	.	A	C	.	.	MAF_INRAE=41.139;MAF_USDA=22.917
NC_035101.1	72375956	.	C	A	.	.	MAF_USDA=2.459
NC_035101.1	72375975	.	G	T	.	.	MAF_INRAE=44.937;MAF_USDA=34.706
NC_035101.1	72375995	.	T	A	.	.	MAF_USDA=3.279
NC_035101.1	72376093	.	C	T	.	.	MAF_USDA=2.459
NC_035101.1	72376109	.	C	G	.	.	MAF_INRAE=6.962;MAF_USDA=33.333
NC_035101.1	72376114	.	T	A	.	.	MAF_USDA=8.235
NC_035101.1	72376217	.	T	C	.	.	MAF_INRAE=5.063;MAF_USDA=4.706
NC_035101.1	72376480	.	T	G	.	.	MAF_USDA=1.639
NC_035101.1	72376565	.	T	G	.	.	MAF_INRAE=10.526;MAF_USDA=18.824
NC_035101.1	72376772	.	G	C	.	.	MAF_USDA=3.333
NC_035101.1	72376791	.	T	G	.	.	MAF_USDA=6.667
NC_035101.1	72376809	.	C	A	.	.	MAF_USDA=15.244
NC_035101.1	72376812	.	G	T	.	.	MAF_USDA=4.819
NC_035101.1	72376813	.	C	A	.	.	MAF_USDA=1.695
NC_035101.1	72376841	.	G	A	.	.	MAF_USDA=21.739
NC_035101.1	72377375	.	A	C	.	.	MAF_USDA=12.353
NC_035101.1	72377429	.	T	A	.	.	MAF_USDA=2.459
NC_035101.1	72377508	.	G	A	.	.	MAF_INRAE=46.203;MAF_USDA=15.882
NC_035101.1	72377539	.	G	C	.	.	MAF_USDA=4.167
NC_035101.1	72377591	.	G	A	.	.	MAF_USDA=1.639
NC_035101.1	72377630	.	C	A	.	.	MAF_INRAE=15.833;MAF_USDA=4.118
NC_035101.1	72377851	.	T	C	.	.	MAF_INRAE=3.333
NC_035101.1	72377870	.	C	T	.	.	MAF_INRAE=46.203;MAF_USDA=15.882
NC_035101.1	72377968	.	T	A	.	.	MAF_USDA=3.279
NC_035101.1	72377988	.	C	T	.	.	MAF_USDA=3.279
NC_035101.1	72378183	.	G	A	.	.	MAF_USDA=1.639
NC_035101.1	72378267	.	A	C	.	.	MAF_USDA=4.918
NC_035101.1	72378384	.	C	A	.	.	MAF_USDA=4.918
NC_035101.1	72378545	.	C	T	.	.	MAF_INRAE=8.861;MAF_USDA=7.059
NC_035101.1	72378596	.	C	A	.	.	MAF_USDA=3.279
NC_035101.1	72378639	.	A	T	.	.	MAF_INRAE=47.468;MAF_USDA=35.417
NC_035101.1	72378664	.	G	A	.	.	MAF_USDA=11.765
NC_035101.1	72378697	.	C	T	.	.	MAF_USDA=1.639
NC_035101.1	72378802	.	A	T	.	.	MAF_INRAE=18.354;MAF_USDA=4.098
NC_035101.1	72378811	.	C	G	.	.	MAF_INRAE=24.051;MAF_USDA=7.647
NC_035101.1	72378868	.	A	T	.	.	MAF_USDA=13.69
NC_035101.1	72380985	.	T	C	.	.	MAF_USDA=4.237
NC_035101.1	72381094	.	C	T	.	.	MAF_USDA=1.639
NC_035101.1	72381122	.	C	T	.	.	MAF_INRAE=10.526;MAF_USDA=4.098
NC_035101.1	72381170	.	C	A	.	.	MAF_USDA=11.176
NC_035101.1	72381183	.	G	T	.	.	MAF_USDA=3.279
NC_035101.1	72381188	.	A	G	.	.	MAF_USDA=14.706
NC_035101.1	72381199	.	T	C	.	.	MAF_INRAE=10.526;MAF_USDA=2.381
NC_035101.1	72381263	.	G	T	.	.	MAF_INRAE=2.5
NC_035101.1	72381320	.	A	G	.	.	MAF_USDA=11.176
NC_035101.1	72381367	.	C	T	.	.	MAF_USDA=8.824
NC_035101.1	72381386	.	C	T	.	.	MAF_USDA=8.824
NC_035101.1	72381442	.	T	C	.	.	MAF_USDA=1.639
NC_035101.1	72381462	.	T	C	.	.	MAF_INRAE=36.842;MAF_USDA=23.529
NC_035101.1	72381465	.	C	A	.	.	MAF_USDA=4.918
NC_035101.1	72381467	.	T	A	.	.	MAF_USDA=4.918
NC_035101.1	72381483	.	A	T	.	.	MAF_USDA=4.918
NC_035101.1	72381493	.	T	C	.	.	MAF_USDA=6.557
NC_035101.1	72381516	.	C	A	.	.	MAF_USDA=1.639
NC_035101.1	72381520	.	G	A	.	.	MAF_USDA=1.639
NC_035101.1	72381576	.	G	A	.	.	MAF_USDA=14.706
NC_035101.1	72381586	.	A	T	.	.	MAF_USDA=9.016
NC_035101.1	72383369	.	A	G	.	.	MAF_USDA=27.711
NC_035101.1	72383470	.	A	G	.	.	MAF_INRAE=26.316
NC_035101.1	72383473	.	C	G	.	.	MAF_INRAE=50.0;MAF_USDA=27.647
NC_035101.1	72383487	.	A	T	.	.	MAF_INRAE=43.671;MAF_USDA=40.984
NC_035101.1	72383501	.	C	T	.	.	MAF_INRAE=43.038;MAF_USDA=40.984
NC_035101.1	72383530	.	T	C	.	.	MAF_INRAE=41.139;MAF_USDA=40.984
NC_035101.1	72383551	.	G	A	.	.	MAF_USDA=38.824
NC_035101.1	72383597	.	G	C	.	.	MAF_USDA=2.459
NC_035101.1	72383637	.	A	G	.	.	MAF_INRAE=38.333
NC_035101.1	72383645	.	G	T	.	.	MAF_INRAE=15.833
NC_035101.1	72383659	.	C	T	.	.	MAF_USDA=2.459
NC_035101.1	72383696	.	C	T	.	.	MAF_USDA=2.459
NC_035101.1	72383792	.	G	A	.	.	MAF_INRAE=35.833
NC_035101.1	72383834	.	T	C	.	.	MAF_USDA=2.459
NC_035101.1	72383928	.	C	T	.	.	MAF_INRAE=21.519;MAF_USDA=8.235
NC_035101.1	72384007	.	C	A	.	.	MAF_INRAE=46.835;MAF_USDA=15.882
NC_035101.1	72384037	.	A	G	.	.	MAF_INRAE=46.203;MAF_USDA=48.235
NC_035101.1	72384198	.	G	T	.	.	MAF_INRAE=45.57;MAF_USDA=37.059
NC_035101.1	72384267	.	C	T	.	.	MAF_USDA=8.824
NC_035101.1	72384283	.	C	T	.	.	MAF_INRAE=2.5
NC_035101.1	72384299	.	C	A	.	.	MAF_USDA=2.459
NC_035101.1	72384305	.	G	C	.	.	MAF_USDA=8.824
NC_035101.1	72384399	.	G	A	.	.	MAF_USDA=4.918
NC_035101.1	72384410	.	A	T	.	.	MAF_USDA=7.059
NC_035101.1	72384482	.	A	C	.	.	MAF_INRAE=45.57;MAF_USDA=37.647
NC_035101.1	72384625	.	G	A	.	.	MAF_INRAE=9.494;MAF_USDA=20.0
NC_035101.1	72384687	.	T	A	.	.	MAF_INRAE=46.835;MAF_USDA=15.882
NC_035101.1	72384701	.	G	A	.	.	MAF_USDA=1.639
NC_035101.1	72384745	.	T	A	.	.	MAF_INRAE=44.937;MAF_USDA=38.235
NC_035101.1	72384841	.	G	A	.	.	MAF_USDA=4.918
NC_035101.1	72384918	.	G	A	.	.	MAF_INRAE=46.203;MAF_USDA=15.882
NC_035101.1	72385076	.	T	C	.	.	MAF_USDA=2.459
NC_035101.1	72385101	.	G	A	.	.	MAF_USDA=2.353
NC_035101.1	72385106	.	T	C	.	.	MAF_INRAE=1.667;MAF_USDA=14.706
NC_035101.1	72385111	.	C	A	.	.	MAF_INRAE=7.595;MAF_USDA=2.083
NC_035101.1	72385131	.	T	C	.	.	MAF_INRAE=6.962;MAF_USDA=39.412
NC_035101.1	72385194	.	A	T	.	.	MAF_USDA=1.639
NC_035101.1	72385269	.	T	G	.	.	MAF_USDA=4.098
NC_035101.1	72385309	.	A	T	.	.	MAF_INRAE=9.494
NC_035101.1	72385310	.	T	G	.	.	MAF_INRAE=9.167;MAF_USDA=37.5
NC_035101.1	72385312	.	C	A	.	.	MAF_USDA=8.824
NC_035101.1	72385366	.	G	A	.	.	MAF_USDA=1.639
NC_035101.1	72385373	.	A	C	.	.	MAF_INRAE=5.696;MAF_USDA=8.235
NC_035101.1	72385409	.	T	C	.	.	MAF_INRAE=5.696;MAF_USDA=8.235
NC_035101.1	72385413	.	T	C	.	.	MAF_INRAE=4.167;MAF_USDA=8.235
NC_035101.1	72385601	.	G	T	.	.	MAF_USDA=2.381
NC_035101.1	72385669	.	C	T	.	.	MAF_INRAE=18.987;MAF_USDA=50.0
NC_035101.1	72385687	.	A	G	.	.	MAF_USDA=2.459
NC_035101.1	72385790	.	G	A	.	.	MAF_INRAE=15.833
NC_035101.1	72385860	.	A	C	.	.	MAF_INRAE=20.0;MAF_USDA=10.0
NC_035101.1	72385900	.	G	A	.	.	MAF_INRAE=15.833;MAF_USDA=10.588
NC_035101.1	72386058	.	C	T	.	.	MAF_INRAE=19.62;MAF_USDA=11.475
NC_035101.1	72386201	.	G	T	.	.	MAF_INRAE=46.835;MAF_USDA=18.824
NC_035101.1	72386231	.	T	A	.	.	MAF_INRAE=8.861;MAF_USDA=2.083
NC_035101.1	72386281	.	G	A	.	.	MAF_INRAE=46.835;MAF_USDA=15.882
NC_035101.1	72386351	.	G	T	.	.	MAF_INRAE=26.582;MAF_USDA=23.529
NC_035101.1	72386355	.	A	C	.	.	MAF_INRAE=46.835;MAF_USDA=18.824
NC_035101.1	72386457	.	T	C	.	.	MAF_INRAE=13.291;MAF_USDA=8.333
NC_035101.1	72386516	.	T	A	.	.	MAF_INRAE=27.215;MAF_USDA=47.059
NC_035101.1	72386709	.	T	C	.	.	MAF_INRAE=26.316;MAF_USDA=24.706
NC_035101.1	72386872	.	G	T	.	.	MAF_INRAE=13.291;MAF_USDA=22.619
NC_035101.1	72386898	.	G	A	.	.	MAF_INRAE=1.667;MAF_USDA=22.353
NC_035101.1	72386926	.	T	C	.	.	MAF_INRAE=3.333;MAF_USDA=3.529
NC_035101.1	72387015	.	C	T	.	.	MAF_USDA=5.738
NC_035101.1	72387045	.	T	C	.	.	MAF_INRAE=13.291;MAF_USDA=23.529
NC_035101.1	72387050	.	T	G	.	.	MAF_INRAE=13.291;MAF_USDA=22.941
NC_035101.1	72387081	.	T	A	.	.	MAF_INRAE=4.167;MAF_USDA=13.529
NC_035101.1	72387082	.	A	T	.	.	MAF_INRAE=4.167;MAF_USDA=13.529
NC_035101.1	72387202	.	G	A	.	.	MAF_USDA=5.738
NC_035101.1	72387269	.	A	T	.	.	MAF_USDA=2.459
NC_035101.1	72387285	.	A	T	.	.	MAF_USDA=1.639
NC_035101.1	72387325	.	A	G	.	.	MAF_INRAE=7.5;MAF_USDA=12.5
NC_035101.1	72387333	.	A	T	.	.	MAF_USDA=4.167
NC_035101.1	72387342	.	G	A	.	.	MAF_INRAE=1.667;MAF_USDA=14.706
NC_035101.1	72387393	.	C	A	.	.	MAF_INRAE=15.833;MAF_USDA=5.882
NC_035101.1	72387411	.	G	A	.	.	MAF_INRAE=32.911;MAF_USDA=28.824
NC_035101.1	72387428	.	G	T	.	.	MAF_INRAE=19.62;MAF_USDA=7.647
NC_035101.1	72387532	.	C	A	.	.	MAF_USDA=2.459
NC_035101.1	72387558	.	C	G	.	.	MAF_USDA=15.882
NC_035101.1	72387578	.	T	C	.	.	MAF_INRAE=21.519;MAF_USDA=17.059
NC_035101.1	72387623	.	G	T	.	.	MAF_USDA=15.294
NC_035101.1	72387636	.	T	C	.	.	MAF_USDA=2.459
NC_035101.1	72387654	.	A	C	.	.	MAF_USDA=3.279
NC_035101.1	72387714	.	G	A	.	.	MAF_INRAE=36.076;MAF_USDA=17.059
NC_035101.1	72387728	.	G	T	.	.	MAF_USDA=2.459
NC_035101.1	72387781	.	T	G	.	.	MAF_INRAE=37.975;MAF_USDA=20.0
NC_035101.1	72387832	.	G	A	.	.	MAF_INRAE=20.253;MAF_USDA=21.176
NC_035101.1	72387876	.	C	A	.	.	MAF_INRAE=21.519;MAF_USDA=23.529
NC_035101.1	72387885	.	C	T	.	.	MAF_USDA=4.098
NC_035101.1	72387888	.	C	A	.	.	MAF_INRAE=21.519;MAF_USDA=22.941
NC_035101.1	72387889	.	A	G	.	.	MAF_INRAE=25.0;MAF_USDA=22.941
NC_035101.1	72387899	.	G	T	.	.	MAF_USDA=4.098
NC_035101.1	72387900	.	C	T	.	.	MAF_USDA=4.098
NC_035101.1	72387901	.	A	G	.	.	MAF_USDA=4.098
NC_035101.1	72387903	.	G	A	.	.	MAF_USDA=4.098
NC_035101.1	72387935	.	C	T	.	.	MAF_INRAE=20.253;MAF_USDA=17.059
NC_035101.1	72387943	.	G	A	.	.	MAF_INRAE=20.253;MAF_USDA=20.588
NC_035101.1	72387947	.	C	T	.	.	MAF_INRAE=23.333;MAF_USDA=21.176
NC_035101.1	72387950	.	T	G	.	.	MAF_INRAE=23.333;MAF_USDA=21.176
NC_035101.1	72387969	.	A	G	.	.	MAF_INRAE=20.253;MAF_USDA=21.176
NC_035101.1	72387970	.	C	G	.	.	MAF_INRAE=23.333;MAF_USDA=16.471
NC_035101.1	72387983	.	C	T	.	.	MAF_INRAE=20.253;MAF_USDA=17.059
NC_035101.1	72388009	.	C	A	.	.	MAF_USDA=22.941
NC_035101.1	72388098	.	TTTTTATTTTC	TTTTTATTTTT	.	.	MAF_USDA=31.25
NC_035101.1	72388108	.	C	T	.	.	MAF_INRAE=21.519
NC_035101.1	72388206	.	G	A	.	.	MAF_INRAE=20.253;MAF_USDA=5.882
NC_035101.1	72388220	.	C	A	.	.	MAF_USDA=1.639
NC_035101.1	72388482	.	C	A	.	.	MAF_INRAE=44.304;MAF_USDA=28.235
NC_035101.1	72388496	.	G	A	.	.	MAF_USDA=1.639
NC_035101.1	72388532	.	T	C	.	.	MAF_INRAE=39.241;MAF_USDA=44.118
NC_035101.1	72388664	.	A	C	.	.	MAF_INRAE=4.167;MAF_USDA=5.738
NC_035101.1	72388679	.	G	A	.	.	MAF_USDA=6.557
NC_035101.1	72388725	.	G	T	.	.	MAF_INRAE=22.152;MAF_USDA=28.235
NC_035101.1	72388726	.	G	C	.	.	MAF_INRAE=15.0;MAF_USDA=41.765
NC_035101.1	72388741	.	C	G	.	.	MAF_USDA=1.639
NC_035101.1	72388785	.	A	C	.	.	MAF_USDA=4.098
NC_035101.1	72389038	.	C	G	.	.	MAF_USDA=4.098
NC_035101.1	72389123	.	G	A	.	.	MAF_USDA=1.765
NC_035101.1	72389227	.	G	A	.	.	MAF_USDA=4.098
NC_035101.1	72389312	.	G	A	.	.	MAF_USDA=18.75
NC_035101.1	72389383	.	A	G	.	.	MAF_INRAE=1.667
NC_035101.1	72389423	.	G	A	.	.	MAF_INRAE=2.632
NC_035101.1	72389445	.	A	G	.	.	MAF_INRAE=15.823
NC_035101.1	72389533	.	G	T	.	.	MAF_INRAE=10.526;MAF_USDA=1.639
NC_035101.1	72389574	.	A	G	.	.	MAF_USDA=15.882
NC_035101.1	72389581	.	A	G	.	.	MAF_USDA=14.706
NC_035101.1	72389600	.	C	G	.	.	MAF_USDA=1.639
NC_035101.1	72389721	.	G	T	.	.	MAF_INRAE=14.167
NC_035101.1	72389735	.	C	T	.	.	MAF_USDA=20.833
NC_035101.1	72389743	.	G	T	.	.	MAF_USDA=3.279
NC_035101.1	72389745	.	G	A	.	.	MAF_USDA=4.098
NC_035101.1	72389792	.	G	T	.	.	MAF_INRAE=42.105;MAF_USDA=17.647
NC_035101.1	72389807	.	A	C	.	.	MAF_INRAE=31.646;MAF_USDA=15.663
NC_035101.1	72389826	.	A	G	.	.	MAF_USDA=2.459
NC_035101.1	72389894	.	G	A	.	.	MAF_USDA=4.167
NC_035101.1	72389915	.	A	C	.	.	MAF_USDA=5.952
NC_035101.1	72389917	.	G	A	.	.	MAF_USDA=5.952
NC_035101.1	72389931	.	A	G	.	.	MAF_INRAE=4.43;MAF_USDA=2.976
NC_035101.1	72389934	.	G	A	.	.	MAF_USDA=3.333
NC_035101.1	72389935	.	C	A	.	.	MAF_INRAE=26.582;MAF_USDA=8.929
NC_035101.1	72389944	.	C	T	.	.	MAF_INRAE=26.582;MAF_USDA=8.929
NC_035101.1	72389954	.	C	T	.	.	MAF_INRAE=26.582;MAF_USDA=8.333
NC_035101.1	72389962	.	C	T	.	.	MAF_USDA=5.0
NC_035101.1	72389969	.	G	T	.	.	MAF_INRAE=9.167;MAF_USDA=33.333
NC_035101.1	72389975	.	A	C	.	.	MAF_USDA=1.667
NC_035101.1	72389987	.	A	T	.	.	MAF_USDA=3.333
NC_035101.1	72389989	.	C	A	.	.	MAF_INRAE=1.667
NC_035101.1	72389994	.	C	A	.	.	MAF_INRAE=7.595;MAF_USDA=16.071
NC_035101.1	72390002	.	C	T	.	.	MAF_USDA=4.762
NC_035101.1	72390004	.	A	T	.	.	MAF_USDA=4.167
NC_035101.1	72390016	.	A	G	.	.	MAF_INRAE=5.063;MAF_USDA=15.294
NC_035101.1	72390020	.	T	C	.	.	MAF_INRAE=5.0;MAF_USDA=37.647
NC_035101.1	72390021	.	G	T	.	.	MAF_USDA=2.941
NC_035101.1	72390033	.	G	T	.	.	MAF_USDA=10.0
NC_035101.1	72390065	.	G	A	.	.	MAF_USDA=1.639
NC_035101.1	72390094	.	T	C	.	.	MAF_USDA=3.279
NC_035101.1	72390126	.	C	T	.	.	MAF_INRAE=3.333;MAF_USDA=8.235
NC_035101.1	72390192	.	A	C	.	.	MAF_USDA=14.118
NC_035101.1	72390227	.	C	A	.	.	MAF_USDA=4.098
NC_035101.1	72390230	.	T	A	.	.	MAF_USDA=3.279
NC_035101.1	72390234	.	C	A	.	.	MAF_INRAE=2.5;MAF_USDA=20.0
NC_035101.1	72390290	.	A	T	.	.	MAF_USDA=4.167
NC_035101.1	72390562	.	G	T	.	.	MAF_INRAE=15.833;MAF_USDA=19.412
NC_035101.1	72390563	.	T	A	.	.	MAF_INRAE=15.833;MAF_USDA=18.235
NC_035101.1	72390702	.	A	G	.	.	MAF_INRAE=2.5;MAF_USDA=20.588
NC_035101.1	72390763	.	C	A	.	.	MAF_USDA=9.016
NC_035101.1	72390771	.	C	T	.	.	MAF_USDA=1.639
NC_035101.1	72390784	.	A	T	.	.	MAF_INRAE=10.833
NC_035101.1	72390807	.	C	A	.	.	MAF_USDA=12.295
NC_035101.1	72390965	.	G	A	.	.	MAF_USDA=4.118
NC_035101.1	72391016	.	G	A	.	.	MAF_USDA=6.557
NC_035101.1	72391589	.	G	A	.	.	MAF_USDA=27.083
NC_035101.1	72391593	.	T	C	.	.	MAF_USDA=3.279
NC_035101.1	72391628	.	T	C	.	.	MAF_USDA=5.738
NC_035101.1	72391681	.	TAGAGAGAGAG	TAGAGAGAGAA	.	.	MAF_USDA=12.5
NC_035101.1	72391733	.	T	C	.	.	MAF_USDA=10.0
NC_035101.1	72391735	.	T	A	.	.	MAF_USDA=1.639
NC_035101.1	72391851	.	G	A	.	.	MAF_INRAE=17.089;MAF_USDA=8.235
NC_035101.1	72392153	.	G	T	.	.	MAF_USDA=3.279
NC_035101.1	72392224	.	G	A	.	.	MAF_INRAE=16.667
NC_035101.1	72392425	.	T	C	.	.	MAF_USDA=31.25
NC_035101.1	72392548	.	G	A	.	.	MAF_USDA=3.279
NC_035101.1	72392581	.	C	A	.	.	MAF_USDA=12.5
NC_035101.1	72392585	.	T	G	.	.	MAF_INRAE=26.316;MAF_USDA=25.294
NC_035101.1	72392734	.	C	T	.	.	MAF_INRAE=45.57;MAF_USDA=25.595
NC_035101.1	72392763	.	A	G	.	.	MAF_USDA=3.333
NC_035101.1	72392856	.	T	G	.	.	MAF_INRAE=44.304;MAF_USDA=50.0
NC_035101.1	72392863	.	C	T	.	.	MAF_USDA=22.131
NC_035101.1	72393015	.	T	G	.	.	MAF_INRAE=42.105
NC_035101.1	72393018	.	A	T	.	.	MAF_USDA=49.412
NC_035101.1	72393097	.	T	A	.	.	MAF_USDA=20.0
NC_035101.1	72393234	.	A	T	.	.	MAF_USDA=9.836
NC_035101.1	72393260	.	G	T	.	.	MAF_USDA=4.918
NC_035101.1	72393323	.	C	T	.	.	MAF_USDA=2.5
NC_035101.1	72394746	.	A	T	.	.	MAF_USDA=36.957
NC_035101.1	72394825	.	C	A	.	.	MAF_USDA=38.235
NC_035101.1	72394866	.	G	A	.	.	MAF_USDA=4.918
NC_035101.1	72394874	.	G	T	.	.	MAF_USDA=2.459
NC_035101.1	72394883	.	A	C	.	.	MAF_INRAE=5.063;MAF_USDA=8.235
NC_035101.1	72394934	.	G	A	.	.	MAF_USDA=4.098
NC_035101.1	72394969	.	G	A	.	.	MAF_INRAE=2.5;MAF_USDA=20.0
NC_035101.1	72395041	.	A	G	.	.	MAF_INRAE=1.667
NC_035101.1	72395056	.	C	A	.	.	MAF_USDA=4.098
NC_035101.1	72395069	.	G	A	.	.	MAF_INRAE=6.962;MAF_USDA=12.941
NC_035101.1	72395089	.	G	A	.	.	MAF_INRAE=44.304;MAF_USDA=42.941
NC_035101.1	72395116	.	T	A	.	.	MAF_INRAE=11.392;MAF_USDA=27.647
NC_035101.1	72395128	.	T	C	.	.	MAF_INRAE=15.823
NC_035101.1	72395145	.	T	G	.	.	MAF_USDA=22.619
NC_035101.1	72395150	.	T	G	.	.	MAF_INRAE=44.937;MAF_USDA=33.333
NC_035101.1	72395244	.	G	C	.	.	MAF_INRAE=7.595;MAF_USDA=22.941
NC_035101.1	72395245	.	C	T	.	.	MAF_INRAE=36.709;MAF_USDA=17.647
NC_035101.1	72395261	.	A	C	.	.	MAF_INRAE=7.595;MAF_USDA=25.882
NC_035101.1	72395264	.	T	G	.	.	MAF_USDA=1.639
NC_035101.1	72395305	.	G	T	.	.	MAF_USDA=4.918
NC_035101.1	72395309	.	G	A	.	.	MAF_INRAE=43.038;MAF_USDA=30.0
NC_035101.1	72395319	.	G	T	.	.	MAF_INRAE=40.506;MAF_USDA=21.765
NC_035101.1	72395363	.	A	G	.	.	MAF_INRAE=23.418;MAF_USDA=16.471
NC_035101.1	72395384	.	T	C	.	.	MAF_USDA=2.459
NC_035101.1	72395393	.	A	T	.	.	MAF_INRAE=14.167;MAF_USDA=11.176
NC_035101.1	72395395	.	T	C	.	.	MAF_INRAE=3.333;MAF_USDA=1.639
NC_035101.1	72395401	.	A	G	.	.	MAF_INRAE=10.833;MAF_USDA=6.471
NC_035101.1	72395438	.	C	A	.	.	MAF_USDA=2.459
NC_035101.1	72395536	.	T	A	.	.	MAF_INRAE=4.167;MAF_USDA=5.882
NC_035101.1	72395537	.	G	A	.	.	MAF_INRAE=4.167;MAF_USDA=5.882
NC_035101.1	72395538	.	T	A	.	.	MAF_INRAE=4.167;MAF_USDA=5.882
NC_035101.1	72395648	.	G	C	.	.	MAF_INRAE=18.987;MAF_USDA=30.0
NC_035101.1	72395729	.	C	T	.	.	MAF_INRAE=6.962;MAF_USDA=7.647
NC_035101.1	72395968	.	A	T	.	.	MAF_USDA=20.833
NC_035101.1	72395969	.	C	T	.	.	MAF_USDA=20.833
NC_035101.1	72395987	.	A	T	.	.	MAF_INRAE=15.789;MAF_USDA=12.941
NC_035101.1	72396038	.	G	A	.	.	MAF_USDA=5.738
NC_035101.1	72396081	.	C	T	.	.	MAF_USDA=3.333
NC_035101.1	72396086	.	G	T	.	.	MAF_USDA=8.333
NC_035101.1	72396202	.	C	T	.	.	MAF_USDA=12.5
NC_035101.1	72396228	.	G	A	.	.	MAF_USDA=7.377
NC_035101.1	72396320	.	G	C	.	.	MAF_USDA=10.588
NC_035101.1	72396345	.	A	T	.	.	MAF_USDA=3.279
NC_035101.1	72396371	.	T	C	.	.	MAF_USDA=38.095
NC_035101.1	72396409	.	T	G	.	.	MAF_USDA=3.279
NC_035101.1	72396416	.	T	G	.	.	MAF_INRAE=39.873;MAF_USDA=35.294
NC_035101.1	72396419	.	T	A	.	.	MAF_USDA=1.667
NC_035101.1	72396446	.	T	A	.	.	MAF_INRAE=10.759;MAF_USDA=44.706
NC_035101.1	72396501	.	C	A	.	.	MAF_INRAE=37.975;MAF_USDA=36.471
NC_035101.1	72396602	.	A	G	.	.	MAF_INRAE=10.0;MAF_USDA=4.118
NC_035101.1	72396662	.	G	T	.	.	MAF_INRAE=49.367;MAF_USDA=37.647
NC_035101.1	72396784	.	A	G	.	.	MAF_USDA=25.294
NC_035101.1	72396792	.	G	T	.	.	MAF_USDA=23.529
NC_035101.1	72397974	.	A	C	.	.	MAF_USDA=2.459
NC_035101.1	72397978	.	T	A	.	.	MAF_USDA=3.279
NC_035101.1	72398008	.	C	T	.	.	MAF_USDA=1.639
NC_035101.1	72398029	.	A	T	.	.	MAF_INRAE=21.053;MAF_USDA=27.059
NC_035101.1	72398150	.	C	A	.	.	MAF_INRAE=34.177;MAF_USDA=8.235
NC_035101.1	72398210	.	C	T	.	.	MAF_INRAE=38.608;MAF_USDA=35.882
NC_035101.1	72398250	.	A	C	.	.	MAF_USDA=4.918
NC_035101.1	72398257	.	C	T	.	.	MAF_USDA=2.459
NC_035101.1	72398269	.	C	T	.	.	MAF_INRAE=34.81;MAF_USDA=7.647
NC_035101.1	72398309	.	T	C	.	.	MAF_INRAE=18.987;MAF_USDA=27.647
NC_035101.1	72398310	.	T	A	.	.	MAF_USDA=4.918
NC_035101.1	72398312	.	T	C	.	.	MAF_USDA=1.639
NC_035101.1	72398380	.	C	G	.	.	MAF_INRAE=19.62;MAF_USDA=28.235
NC_035101.1	72398505	.	C	A	.	.	MAF_USDA=1.639
NC_035101.1	72398523	.	C	T	.	.	MAF_INRAE=18.987;MAF_USDA=28.824
NC_035101.1	72398708	.	G	C	.	.	MAF_USDA=4.918
NC_035101.1	72398742	.	T	A	.	.	MAF_USDA=8.197
NC_035101.1	72398774	.	G	T	.	.	MAF_USDA=25.41
NC_035101.1	72398793	.	C	T	.	.	MAF_USDA=12.5
NC_035101.1	72398812	.	C	A	.	.	MAF_USDA=5.738
NC_035101.1	72398833	.	T	C	.	.	MAF_USDA=2.459
NC_035101.1	72398840	.	T	A	.	.	MAF_INRAE=4.167;MAF_USDA=4.706
NC_035101.1	72398888	.	G	T	.	.	MAF_USDA=2.459
NC_035101.1	72398923	.	C	T	.	.	MAF_INRAE=6.962;MAF_USDA=7.059
NC_035101.1	72398964	.	A	C	.	.	MAF_INRAE=18.987;MAF_USDA=28.235
NC_035101.1	72399100	.	C	T	.	.	MAF_INRAE=35.443;MAF_USDA=8.235
NC_035101.1	72399105	.	C	T	.	.	MAF_USDA=2.353
NC_035101.1	72399139	.	T	A	.	.	MAF_USDA=1.639
NC_035101.1	72399168	.	C	T	.	.	MAF_INRAE=4.167;MAF_USDA=4.706
NC_035101.1	72399297	.	G	T	.	.	MAF_USDA=4.167
NC_035101.1	72399341	.	G	T	.	.	MAF_INRAE=19.62;MAF_USDA=27.647
NC_035101.1	72399381	.	A	G	.	.	MAF_USDA=2.459
NC_035101.1	72399392	.	C	T	.	.	MAF_INRAE=6.962;MAF_USDA=7.059
NC_035101.1	72399415	.	G	A	.	.	MAF_INRAE=7.595;MAF_USDA=1.765
NC_035101.1	72399517	.	T	C	.	.	MAF_USDA=10.656
NC_035101.1	72399519	.	G	T	.	.	MAF_USDA=2.459
NC_035101.1	72399526	.	C	T	.	.	MAF_USDA=13.115
NC_035101.1	72399546	.	C	T	.	.	MAF_USDA=31.25
NC_035101.1	72400370	.	A	T	.	.	MAF_USDA=2.459
NC_035101.1	72400479	.	A	G	.	.	MAF_USDA=4.118
NC_035101.1	72400504	.	T	C	.	.	MAF_USDA=2.459
NC_035101.1	72400510	.	G	T	.	.	MAF_USDA=10.0
NC_035101.1	72400532	.	T	G	.	.	MAF_USDA=9.412
NC_035101.1	72400585	.	T	C	.	.	MAF_USDA=3.279
NC_035101.1	72400605	.	C	A	.	.	MAF_USDA=31.548
NC_035101.1	72400606	.	G	T	.	.	MAF_USDA=1.639
NC_035101.1	72400626	.	G	T	.	.	MAF_USDA=19.672
NC_035101.1	72400643	.	G	C	.	.	MAF_USDA=20.0
NC_035101.1	72400677	.	G	C	.	.	MAF_USDA=8.235
NC_035101.1	72400682	.	T	C	.	.	MAF_USDA=2.459
NC_035101.1	72400720	.	T	G	.	.	MAF_USDA=7.377
NC_035101.1	72400779	.	T	G	.	.	MAF_USDA=22.917
NC_035101.1	72400795	.	C	T	.	.	MAF_USDA=6.25
NC_035101.1	72400906	.	A	T	.	.	MAF_USDA=2.459
NC_035101.1	72400943	.	A	T	.	.	MAF_USDA=5.738
NC_035101.1	72400963	.	G	A	.	.	MAF_USDA=27.976
NC_035101.1	72400964	.	T	C	.	.	MAF_INRAE=37.342;MAF_USDA=17.262
NC_035101.1	72400974	.	G	A	.	.	MAF_INRAE=10.526;MAF_USDA=8.333
NC_035101.1	72400978	.	T	C	.	.	MAF_INRAE=37.342;MAF_USDA=20.833
NC_035101.1	72400988	.	G	C	.	.	MAF_INRAE=10.526;MAF_USDA=11.905
NC_035101.1	72400999	.	A	G	.	.	MAF_USDA=16.071
NC_035101.1	72401004	.	T	C	.	.	MAF_USDA=1.667
NC_035101.1	72401018	.	A	T	.	.	MAF_USDA=5.738
NC_035101.1	72401037	.	A	T	.	.	MAF_INRAE=21.053;MAF_USDA=44.118
NC_035101.1	72401054	.	A	G	.	.	MAF_USDA=3.279
NC_035101.1	72401125	.	C	T	.	.	MAF_USDA=3.279
NC_035101.1	72401161	.	T	G	.	.	MAF_USDA=8.333
NC_035101.1	72401191	.	G	T	.	.	MAF_USDA=1.639
NC_035101.1	72401264	.	G	T	.	.	MAF_USDA=2.459
NC_035101.1	72401305	.	C	T	.	.	MAF_USDA=12.5
NC_035101.1	72401401	.	G	A	.	.	MAF_USDA=29.545
NC_035101.1	72402755	.	C	T	.	.	MAF_INRAE=42.105;MAF_USDA=31.25
NC_035101.1	72403228	.	C	A	.	.	MAF_USDA=2.542
NC_035101.1	72403252	.	C	T	.	.	MAF_USDA=3.333
NC_035101.1	72403258	.	A	G	.	.	MAF_INRAE=31.579;MAF_USDA=39.881
NC_035101.1	72403287	.	A	T	.	.	MAF_USDA=4.167
NC_035101.1	72403412	.	C	A	.	.	MAF_INRAE=47.368;MAF_USDA=7.647
NC_035101.1	72403460	.	C	A	.	.	MAF_USDA=5.738
NC_035101.1	72404290	.	G	T	.	.	MAF_USDA=4.098
NC_035101.1	72404302	.	G	T	.	.	MAF_USDA=1.639
NC_035101.1	72404348	.	G	T	.	.	MAF_USDA=1.639
NC_035101.1	72404353	.	T	G	.	.	MAF_USDA=1.639
NC_035101.1	72404422	.	C	G	.	.	MAF_INRAE=10.526;MAF_USDA=10.656
NC_035101.1	72404480	.	C	A	.	.	MAF_USDA=2.459
NC_035101.1	72404510	.	A	T	.	.	MAF_USDA=5.738
NC_035101.1	72404540	.	A	T	.	.	MAF_INRAE=7.595;MAF_USDA=13.115
NC_035101.1	72404547	.	G	T	.	.	MAF_INRAE=21.667;MAF_USDA=4.918
NC_035101.1	72404968	.	G	A	.	.	MAF_USDA=3.279
NC_035101.1	72405015	.	T	C	.	.	MAF_INRAE=37.975;MAF_USDA=18.033
NC_035101.1	72405075	.	T	A	.	.	MAF_INRAE=7.595;MAF_USDA=13.934
NC_035101.1	72405079	.	T	C	.	.	MAF_INRAE=6.667;MAF_USDA=13.934
NC_035101.1	72405336	.	A	G	.	.	MAF_INRAE=15.833;MAF_USDA=1.639
NC_035101.1	72405472	.	C	T	.	.	MAF_INRAE=17.722;MAF_USDA=37.059
NC_035101.1	72405608	.	A	G	.	.	MAF_INRAE=25.316;MAF_USDA=32.353
NC_035101.1	72405673	.	A	T	.	.	MAF_INRAE=3.333;MAF_USDA=3.279
NC_035101.1	72405734	.	T	A	.	.	MAF_USDA=2.459
NC_035101.1	72405847	.	T	G	.	.	MAF_INRAE=35.443;MAF_USDA=44.118
NC_035101.1	72405923	.	A	G	.	.	MAF_USDA=3.279
NC_035101.1	72406003	.	T	A	.	.	MAF_USDA=6.471
NC_035101.1	72406007	.	G	C	.	.	MAF_INRAE=22.152;MAF_USDA=47.059
NC_035101.1	72406076	.	A	G	.	.	MAF_USDA=7.377
NC_035101.1	72406090	.	A	C	.	.	MAF_USDA=7.377
NC_035101.1	72406091	.	A	C	.	.	MAF_USDA=7.377
NC_035101.1	72406099	.	C	T	.	.	MAF_USDA=3.279
NC_035101.1	72407625	.	T	G	.	.	MAF_INRAE=42.105;MAF_USDA=25.294
NC_035101.1	72407639	.	G	T	.	.	MAF_INRAE=42.105;MAF_USDA=17.059
NC_035101.1	72407703	.	C	T	.	.	MAF_USDA=1.639
NC_035101.1	72407747	.	G	C	.	.	MAF_USDA=5.738
NC_035101.1	72407765	.	G	T	.	.	MAF_USDA=9.412
NC_035101.1	72407803	.	C	A	.	.	MAF_USDA=8.197
NC_035101.1	72407826	.	G	A	.	.	MAF_USDA=1.639
NC_035101.1	72407874	.	T	A	.	.	MAF_USDA=26.087
NC_035101.1	72407900	.	T	A	.	.	MAF_USDA=31.25
NC_035101.1	72407952	.	A	T	.	.	MAF_USDA=7.647
NC_035101.1	72407990	.	A	G	.	.	MAF_USDA=11.176
NC_035101.1	72408065	.	A	C	.	.	MAF_INRAE=18.354;MAF_USDA=1.639
NC_035101.1	72408158	.	T	A	.	.	MAF_USDA=2.083
NC_035101.1	72408173	.	C	T	.	.	MAF_INRAE=35.443;MAF_USDA=20.0
NC_035101.1	72408177	.	A	T	.	.	MAF_INRAE=22.5;MAF_USDA=44.706
NC_035101.1	72408294	.	G	A	.	.	MAF_INRAE=42.105;MAF_USDA=31.25
NC_035101.1	72408346	.	C	A	.	.	MAF_INRAE=15.833
NC_035101.1	72408395	.	A	T	.	.	MAF_USDA=3.529
NC_035101.1	72408402	.	C	T	.	.	MAF_INRAE=3.333;MAF_USDA=1.639
NC_035101.1	72408404	.	C	T	.	.	MAF_INRAE=3.333;MAF_USDA=1.639
NC_035101.1	72408429	.	T	G	.	.	MAF_USDA=8.197
NC_035101.1	72408434	.	A	T	.	.	MAF_INRAE=2.5;MAF_USDA=1.639
NC_035101.1	72408435	.	T	A	.	.	MAF_INRAE=2.5;MAF_USDA=1.639
NC_035101.1	72408456	.	C	T	.	.	MAF_USDA=3.279
NC_035101.1	72408490	.	T	A	.	.	MAF_USDA=4.706
NC_035101.1	72408551	.	A	C	.	.	MAF_USDA=10.0
NC_035101.1	72408644	.	C	T	.	.	MAF_INRAE=3.333;MAF_USDA=1.639
NC_035101.1	72408708	.	A	G	.	.	MAF_INRAE=24.051;MAF_USDA=45.294
NC_035101.1	72408741	.	C	A	.	.	MAF_INRAE=40.506;MAF_USDA=30.588
NC_035101.1	72408977	.	A	G	.	.	MAF_USDA=2.459
NC_035101.1	72408992	.	A	G	.	.	MAF_USDA=2.459
NC_035101.1	72409066	.	G	T	.	.	MAF_USDA=3.279
NC_035101.1	72409135	.	C	A	.	.	MAF_INRAE=34.81;MAF_USDA=8.235
NC_035101.1	72409195	.	A	C	.	.	MAF_INRAE=36.709;MAF_USDA=20.0
NC_035101.1	72409216	.	A	G	.	.	MAF_INRAE=15.833
NC_035101.1	72409304	.	A	G	.	.	MAF_INRAE=2.5;MAF_USDA=1.639
NC_035101.1	72409322	.	G	C	.	.	MAF_USDA=16.471
NC_035101.1	72409331	.	C	A	.	.	MAF_USDA=1.639
NC_035101.1	72409332	.	G	A	.	.	MAF_INRAE=37.342;MAF_USDA=17.647
NC_035101.1	72409378	.	C	T	.	.	MAF_INRAE=10.526;MAF_USDA=9.412
NC_035101.1	72409417	.	C	T	.	.	MAF_USDA=2.459
NC_035101.1	72409435	.	C	T	.	.	MAF_USDA=1.639
NC_035101.1	72409455	.	C	T	.	.	MAF_USDA=12.5
NC_035101.1	72409531	.	C	T	.	.	MAF_USDA=2.083
NC_035101.1	72411976	.	C	T	.	.	MAF_USDA=4.118
NC_035101.1	72412053	.	C	A	.	.	MAF_INRAE=34.177;MAF_USDA=44.118
NC_035101.1	72412055	.	A	C	.	.	MAF_INRAE=41.667;MAF_USDA=44.118
NC_035101.1	72412063	.	T	C	.	.	MAF_INRAE=4.167;MAF_USDA=12.295
NC_035101.1	72412154	.	G	C	.	.	MAF_USDA=1.639
NC_035101.1	72412179	.	G	A	.	.	MAF_USDA=27.647
NC_035101.1	72412226	.	A	G	.	.	MAF_USDA=1.667
NC_035101.1	72414152	.	G	A	.	.	MAF_USDA=1.639
NC_035101.1	72414167	.	T	C	.	.	MAF_USDA=18.75
NC_035101.1	72414281	.	G	T	.	.	MAF_USDA=1.639
NC_035101.1	72414366	.	C	A	.	.	MAF_USDA=2.459
NC_035101.1	72414388	.	C	A	.	.	MAF_USDA=2.083
NC_035101.1	72414389	.	A	G	.	.	MAF_USDA=7.377
NC_035101.1	72414394	.	T	G	.	.	MAF_USDA=4.918
NC_035101.1	72414395	.	C	T	.	.	MAF_USDA=4.918
NC_035101.1	72414396	.	C	T	.	.	MAF_USDA=35.417
NC_035101.1	72414410	.	C	A	.	.	MAF_USDA=4.918
NC_035101.1	72414460	.	C	T	.	.	MAF_USDA=6.25
NC_035101.1	72414548	.	T	C	.	.	MAF_USDA=29.167
NC_035101.1	72414632	.	G	T	.	.	MAF_USDA=20.833
NC_035101.1	72414633	.	T	C	.	.	MAF_USDA=20.833
NC_035101.1	72414713	.	A	C	.	.	MAF_USDA=18.75
NC_035101.1	72414721	.	C	T	.	.	MAF_USDA=4.167
NC_035101.1	72414818	.	T	C	.	.	MAF_USDA=27.083
NC_035101.1	72414827	.	G	T	.	.	MAF_USDA=12.5
NC_035101.1	72414843	.	C	A	.	.	MAF_USDA=4.167
NC_035101.1	72414865	.	C	A	.	.	MAF_INRAE=26.316
NC_035101.1	72414887	.	C	A	.	.	MAF_USDA=6.25
NC_035101.1	72414908	.	C	A	.	.	MAF_USDA=4.167
NC_035101.1	72415012	.	A	T	.	.	MAF_USDA=1.667
NC_035101.1	72415026	.	C	T	.	.	MAF_USDA=5.738
NC_035101.1	72415070	.	A	G	.	.	MAF_INRAE=10.526;MAF_USDA=2.459
NC_035101.1	72415353	.	C	A	.	.	MAF_INRAE=31.579;MAF_USDA=28.824
NC_035101.1	72415381	.	T	A	.	.	MAF_INRAE=42.105;MAF_USDA=24.706
NC_035101.1	72415430	.	G	A	.	.	MAF_INRAE=39.873;MAF_USDA=25.595
NC_035101.1	72415439	.	G	A	.	.	MAF_INRAE=42.105;MAF_USDA=17.857
NC_035101.1	72415608	.	G	A	.	.	MAF_USDA=31.25
NC_035101.1	72415631	.	G	A	.	.	MAF_USDA=9.836
NC_035101.1	72415632	.	G	T	.	.	MAF_USDA=10.656
NC_035101.1	72416468	.	T	G	.	.	MAF_USDA=50.0
NC_035101.1	72416574	.	T	G	.	.	MAF_USDA=39.583
NC_035101.1	72416742	.	C	T	.	.	MAF_USDA=47.647
NC_035101.1	72416800	.	G	T	.	.	MAF_USDA=3.279
NC_035101.1	72416986	.	C	T	.	.	MAF_USDA=2.083
NC_035101.1	72417011	.	A	G	.	.	MAF_USDA=13.115
NC_035101.1	72417025	.	T	C	.	.	MAF_USDA=16.393
NC_035101.1	72417032	.	A	C	.	.	MAF_USDA=14.754
NC_035101.1	72417040	.	C	A	.	.	MAF_USDA=13.115
NC_035101.1	72417048	.	T	G	.	.	MAF_USDA=12.295
NC_035101.1	72417201	.	A	C	.	.	MAF_INRAE=45.57;MAF_USDA=47.059
NC_035101.1	72417207	.	C	T	.	.	MAF_USDA=12.353
NC_035101.1	72417317	.	G	A	.	.	MAF_INRAE=4.167;MAF_USDA=9.016
NC_035101.1	72417343	.	G	A	.	.	MAF_USDA=17.647
NC_035101.1	72417350	.	T	A	.	.	MAF_USDA=1.639
NC_035101.1	72417528	.	C	A	.	.	MAF_USDA=3.279
NC_035101.1	72417580	.	A	C	.	.	MAF_INRAE=43.038;MAF_USDA=39.412
NC_035101.1	72417594	.	G	A	.	.	MAF_INRAE=4.167;MAF_USDA=9.836
NC_035101.1	72417602	.	C	T	.	.	MAF_INRAE=3.333
NC_035101.1	72417620	.	A	T	.	.	MAF_INRAE=2.5
NC_035101.1	72417627	.	T	C	.	.	MAF_USDA=2.459
NC_035101.1	72417635	.	T	G	.	.	MAF_INRAE=6.962;MAF_USDA=1.639
NC_035101.1	72417654	.	G	T	.	.	MAF_INRAE=18.354;MAF_USDA=2.459
NC_035101.1	72417691	.	G	T	.	.	MAF_INRAE=3.333
NC_035101.1	72417729	.	A	G	.	.	MAF_USDA=4.918
NC_035101.1	72417747	.	T	C	.	.	MAF_INRAE=1.667;MAF_USDA=5.738
NC_035101.1	72417782	.	C	T	.	.	MAF_USDA=3.279
NC_035101.1	72417879	.	G	T	.	.	MAF_USDA=3.279
NC_035101.1	72417900	.	G	C	.	.	MAF_INRAE=15.833;MAF_USDA=27.083
NC_035101.1	72417909	.	C	A	.	.	MAF_INRAE=35.443;MAF_USDA=18.235
NC_035101.1	72417935	.	A	C	.	.	MAF_INRAE=32.5
NC_035101.1	72418041	.	G	T	.	.	MAF_INRAE=3.333
NC_035101.1	72418042	.	A	T	.	.	MAF_INRAE=3.333
NC_035101.1	72418074	.	A	G	.	.	MAF_INRAE=13.158;MAF_USDA=29.167
NC_035101.1	72418117	.	T	A	.	.	MAF_USDA=29.167
NC_035101.1	72419851	.	G	A	.	.	MAF_USDA=45.833
NC_035101.1	72419876	.	A	G	.	.	MAF_USDA=3.39
NC_035101.1	72419901	.	G	A	.	.	MAF_USDA=6.78
NC_035101.1	72419902	.	C	T	.	.	MAF_USDA=2.542
NC_035101.1	72419951	.	T	C	.	.	MAF_USDA=2.459
NC_035101.1	72420168	.	G	C	.	.	MAF_USDA=2.459
NC_035101.1	72420201	.	C	A	.	.	MAF_USDA=1.765
NC_035101.1	72420227	.	T	G	.	.	MAF_INRAE=10.0;MAF_USDA=1.639
NC_035101.1	72420341	.	T	G	.	.	MAF_USDA=3.279
NC_035101.1	72420355	.	A	G	.	.	MAF_INRAE=25.0;MAF_USDA=22.353
NC_035101.1	72420369	.	G	A	.	.	MAF_USDA=4.167
NC_035101.1	72420429	.	G	A	.	.	MAF_USDA=1.639
NC_035101.1	72420478	.	G	T	.	.	MAF_INRAE=13.291;MAF_USDA=24.118
NC_035101.1	72420511	.	C	G	.	.	MAF_INRAE=5.696;MAF_USDA=8.824
NC_035101.1	72420679	.	C	T	.	.	MAF_USDA=1.639
NC_035101.1	72420834	.	A	T	.	.	MAF_USDA=3.279
NC_035101.1	72420891	.	G	A	.	.	MAF_INRAE=11.392;MAF_USDA=8.824
NC_035101.1	72420909	.	A	G	.	.	MAF_INRAE=32.5;MAF_USDA=20.0
NC_035101.1	72420987	.	C	T	.	.	MAF_INRAE=30.833;MAF_USDA=17.647
NC_035101.1	72420990	.	T	C	.	.	MAF_USDA=3.279
NC_035101.1	72421058	.	T	C	.	.	MAF_USDA=2.459
NC_035101.1	72421061	.	T	C	.	.	MAF_USDA=2.459
NC_035101.1	72421066	.	C	A	.	.	MAF_USDA=3.279
NC_035101.1	72421075	.	G	C	.	.	MAF_USDA=3.279
NC_035101.1	72421199	.	G	C	.	.	MAF_USDA=8.333
NC_035101.1	72421212	.	A	G	.	.	MAF_USDA=2.459
NC_035101.1	72421220	.	T	C	.	.	MAF_INRAE=4.167;MAF_USDA=4.706
NC_035101.1	72421266	.	C	T	.	.	MAF_USDA=2.459
NC_035101.1	72421302	.	T	C	.	.	MAF_USDA=3.39
NC_035101.1	72421339	.	C	T	.	.	MAF_USDA=3.279
NC_035101.1	72421393	.	G	A	.	.	MAF_USDA=2.459
NC_035101.1	72421401	.	A	G	.	.	MAF_USDA=2.459
NC_035101.1	72421455	.	T	C	.	.	MAF_USDA=3.279
NC_035101.1	72421480	.	G	T	.	.	MAF_INRAE=37.342;MAF_USDA=25.294
NC_035101.1	72421502	.	C	A	.	.	MAF_USDA=1.639
NC_035101.1	72421512	.	A	T	.	.	MAF_USDA=3.279
NC_035101.1	72421518	.	T	C	.	.	MAF_USDA=2.459
NC_035101.1	72421532	.	C	G	.	.	MAF_USDA=27.083
NC_035101.1	72421533	.	C	G	.	.	MAF_USDA=4.918
NC_035101.1	72421615	.	A	C	.	.	MAF_INRAE=2.5
NC_035101.1	72421684	.	C	T	.	.	MAF_USDA=2.353
NC_035101.1	72421686	.	C	A	.	.	MAF_INRAE=46.835;MAF_USDA=38.824
NC_035101.1	72421756	.	C	T	.	.	MAF_USDA=6.557
NC_035101.1	72421765	.	C	A	.	.	MAF_INRAE=39.873;MAF_USDA=50.0
NC_035101.1	72421825	.	A	T	.	.	MAF_INRAE=27.215;MAF_USDA=34.118
NC_035101.1	72421843	.	T	A	.	.	MAF_USDA=4.098
NC_035101.1	72421866	.	A	C	.	.	MAF_USDA=4.118
NC_035101.1	72421946	.	A	T	.	.	MAF_INRAE=10.0;MAF_USDA=25.294
NC_035101.1	72421964	.	A	C	.	.	MAF_INRAE=12.025;MAF_USDA=8.824
NC_035101.1	72422053	.	A	C	.	.	MAF_INRAE=34.177;MAF_USDA=24.706
NC_035101.1	72422056	.	T	C	.	.	MAF_INRAE=41.667;MAF_USDA=24.706
NC_035101.1	72422155	.	G	T	.	.	MAF_USDA=2.459
NC_035101.1	72422242	.	C	T	.	.	MAF_USDA=1.765
NC_035101.1	72422257	.	C	T	.	.	MAF_INRAE=21.519;MAF_USDA=23.529
NC_035101.1	72422306	.	C	A	.	.	MAF_INRAE=10.526;MAF_USDA=22.353
NC_035101.1	72422309	.	T	C	.	.	MAF_INRAE=3.333;MAF_USDA=3.279
NC_035101.1	72422310	.	C	A	.	.	MAF_INRAE=24.167;MAF_USDA=22.353
NC_035101.1	72422317	.	G	T	.	.	MAF_INRAE=10.526;MAF_USDA=22.353
NC_035101.1	72422446	.	T	G	.	.	MAF_INRAE=5.833;MAF_USDA=15.294
NC_035101.1	72422464	.	T	C	.	.	MAF_INRAE=40.506;MAF_USDA=42.353
NC_035101.1	72422469	.	G	A	.	.	MAF_INRAE=41.139;MAF_USDA=37.059
NC_035101.1	72422530	.	C	T	.	.	MAF_INRAE=32.5
NC_035101.1	72422584	.	T	A	.	.	MAF_INRAE=39.873;MAF_USDA=38.235
NC_035101.1	72422633	.	A	T	.	.	MAF_USDA=2.459
NC_035101.1	72422642	.	A	G	.	.	MAF_INRAE=40.506;MAF_USDA=38.824
NC_035101.1	72422713	.	C	T	.	.	MAF_INRAE=16.667;MAF_USDA=4.706
NC_035101.1	72422791	.	A	G	.	.	MAF_INRAE=36.842;MAF_USDA=37.647
NC_035101.1	72422879	.	A	G	.	.	MAF_USDA=1.639
NC_035101.1	72422890	.	A	G	.	.	MAF_USDA=4.918
NC_035101.1	72422898	.	T	A	.	.	MAF_INRAE=36.842;MAF_USDA=31.148
NC_035101.1	72422927	.	A	G	.	.	MAF_INRAE=36.842;MAF_USDA=34.426
NC_035101.1	72423053	.	G	A	.	.	MAF_INRAE=39.241;MAF_USDA=39.412
NC_035101.1	72423108	.	T	A	.	.	MAF_USDA=27.059
NC_035101.1	72423131	.	G	T	.	.	MAF_USDA=2.083
NC_035101.1	72423204	.	T	C	.	.	MAF_INRAE=12.658;MAF_USDA=15.882
NC_035101.1	72423353	.	C	T	.	.	MAF_INRAE=5.833;MAF_USDA=12.295
NC_035101.1	72423403	.	C	A	.	.	MAF_INRAE=41.667;MAF_USDA=31.25
NC_035101.1	72423404	.	G	A	.	.	MAF_USDA=1.639
NC_035101.1	72423407	.	T	A	.	.	MAF_INRAE=15.833;MAF_USDA=4.706
NC_035101.1	72423430	.	G	A	.	.	MAF_USDA=41.667
NC_035101.1	72423491	.	G	A	.	.	MAF_INRAE=48.734;MAF_USDA=33.529
NC_035101.1	72423510	.	A	T	.	.	MAF_INRAE=48.734;MAF_USDA=34.94
NC_035101.1	72423627	.	G	T	.	.	MAF_INRAE=39.241;MAF_USDA=39.412
NC_035101.1	72423660	.	A	C	.	.	MAF_INRAE=39.241;MAF_USDA=41.176
NC_035101.1	72423722	.	T	G	.	.	MAF_INRAE=46.203;MAF_USDA=19.412
NC_035101.1	72423762	.	A	C	.	.	MAF_INRAE=39.873;MAF_USDA=38.824
NC_035101.1	72423794	.	C	A	.	.	MAF_INRAE=46.203;MAF_USDA=20.0
NC_035101.1	72423825	.	T	C	.	.	MAF_INRAE=39.241;MAF_USDA=39.412
NC_035101.1	72423826	.	C	T	.	.	MAF_INRAE=40.0;MAF_USDA=39.412
NC_035101.1	72423829	.	T	C	.	.	MAF_INRAE=40.0;MAF_USDA=39.412
NC_035101.1	72423870	.	C	T	.	.	MAF_INRAE=39.241;MAF_USDA=39.412
NC_035101.1	72423900	.	T	A	.	.	MAF_INRAE=39.873;MAF_USDA=39.412
NC_035101.1	72423998	.	A	G	.	.	MAF_INRAE=15.0;MAF_USDA=5.294
NC_035101.1	72424042	.	T	G	.	.	MAF_INRAE=39.873;MAF_USDA=38.824
NC_035101.1	72424183	.	T	G	.	.	MAF_USDA=4.918
NC_035101.1	72424190	.	A	T	.	.	MAF_INRAE=17.5;MAF_USDA=20.0
NC_035101.1	72424196	.	C	T	.	.	MAF_INRAE=1.667
NC_035101.1	72424229	.	A	T	.	.	MAF_INRAE=39.873;MAF_USDA=39.412
NC_035101.1	72424259	.	C	A	.	.	MAF_INRAE=39.873;MAF_USDA=39.412
NC_035101.1	72424275	.	T	A	.	.	MAF_INRAE=39.873;MAF_USDA=39.412
NC_035101.1	72424348	.	C	T	.	.	MAF_INRAE=2.5;MAF_USDA=5.738
NC_035101.1	72424372	.	G	A	.	.	MAF_INRAE=2.5;MAF_USDA=5.738
NC_035101.1	72424410	.	G	A	.	.	MAF_USDA=1.639
NC_035101.1	72424417	.	C	A	.	.	MAF_INRAE=46.835;MAF_USDA=20.588
NC_035101.1	72424438	.	G	A	.	.	MAF_INRAE=19.167;MAF_USDA=19.412
NC_035101.1	72424506	.	C	T	.	.	MAF_USDA=3.529
NC_035101.1	72424528	.	T	C	.	.	MAF_USDA=1.639
NC_035101.1	72424649	.	C	T	.	.	MAF_INRAE=26.582;MAF_USDA=40.588
NC_035101.1	72424657	.	T	C	.	.	MAF_INRAE=17.5;MAF_USDA=19.412
NC_035101.1	72424680	.	A	G	.	.	MAF_USDA=3.529
NC_035101.1	72424696	.	G	C	.	.	MAF_USDA=1.639
NC_035101.1	72424703	.	C	T	.	.	MAF_INRAE=10.833;MAF_USDA=1.639
NC_035101.1	72424714	.	T	C	.	.	MAF_INRAE=39.241;MAF_USDA=39.412
NC_035101.1	72424787	.	G	A	.	.	MAF_INRAE=39.241;MAF_USDA=40.0
NC_035101.1	72424814	.	G	A	.	.	MAF_INRAE=39.241;MAF_USDA=40.0
NC_035101.1	72424923	.	C	T	.	.	MAF_INRAE=39.241;MAF_USDA=39.412
NC_035101.1	72424957	.	G	A	.	.	MAF_INRAE=15.823
NC_035101.1	72424988	.	A	G	.	.	MAF_INRAE=10.0
NC_035101.1	72425003	.	T	C	.	.	MAF_INRAE=17.5;MAF_USDA=20.588
NC_035101.1	72425005	.	G	A	.	.	MAF_USDA=1.176
NC_035101.1	72425054	.	G	C	.	.	MAF_INRAE=17.5;MAF_USDA=19.412
NC_035101.1	72425178	.	C	T	.	.	MAF_INRAE=8.861;MAF_USDA=8.333
NC_035101.1	72425179	.	G	A	.	.	MAF_INRAE=24.051;MAF_USDA=14.583
NC_035101.1	72425219	.	C	T	.	.	MAF_USDA=8.235
NC_035101.1	72425392	.	C	A	.	.	MAF_INRAE=39.241;MAF_USDA=40.0
NC_035101.1	72425423	.	A	T	.	.	MAF_INRAE=15.833;MAF_USDA=1.765
NC_035101.1	72425435	.	T	A	.	.	MAF_USDA=3.279
NC_035101.1	72425462	.	A	C	.	.	MAF_USDA=1.639
NC_035101.1	72425464	.	G	A	.	.	MAF_USDA=1.639
NC_035101.1	72425514	.	G	A	.	.	MAF_USDA=4.098
NC_035101.1	72425529	.	T	C	.	.	MAF_INRAE=36.842;MAF_USDA=42.353
NC_035101.1	72425573	.	T	C	.	.	MAF_USDA=2.083
NC_035101.1	72425628	.	A	T	.	.	MAF_USDA=10.656
NC_035101.1	72425643	.	C	T	.	.	MAF_USDA=7.377
NC_035101.1	72428047	.	T	A	.	.	MAF_USDA=14.583
NC_035101.1	72428064	.	T	G	.	.	MAF_USDA=4.167
NC_035101.1	72428067	.	G	A	.	.	MAF_USDA=5.357
NC_035101.1	72428184	.	G	T	.	.	MAF_INRAE=8.861;MAF_USDA=8.235
NC_035101.1	72428396	.	G	A	.	.	MAF_USDA=4.118
NC_035101.1	72428451	.	T	G	.	.	MAF_USDA=1.765
NC_035101.1	72428670	.	T	A	.	.	MAF_INRAE=28.481;MAF_USDA=31.25
NC_035101.1	72428672	.	T	G	.	.	MAF_INRAE=35.833;MAF_USDA=28.235
NC_035101.1	72428673	.	C	T	.	.	MAF_INRAE=35.833;MAF_USDA=29.167
NC_035101.1	72428780	.	A	G	.	.	MAF_USDA=2.941
NC_035101.1	72428919	.	C	T	.	.	MAF_INRAE=1.667;MAF_USDA=4.918
NC_035101.1	72428948	.	G	A	.	.	MAF_USDA=1.639
NC_035101.1	72428971	.	A	G	.	.	MAF_USDA=6.557
NC_035101.1	72429001	.	C	A	.	.	MAF_USDA=4.918
NC_035101.1	72429282	.	G	A	.	.	MAF_INRAE=37.342;MAF_USDA=19.412
NC_035101.1	72429293	.	G	A	.	.	MAF_USDA=1.639
NC_035101.1	72429359	.	A	G	.	.	MAF_INRAE=9.494
NC_035101.1	72429454	.	A	G	.	.	MAF_USDA=8.333
NC_035101.1	72429545	.	G	A	.	.	MAF_INRAE=36.709;MAF_USDA=17.857
NC_035101.1	72429700	.	A	C	.	.	MAF_USDA=12.069
NC_035101.1	72429737	.	G	A	.	.	MAF_USDA=1.639
NC_035101.1	72429871	.	T	C	.	.	MAF_INRAE=9.494
NC_035101.1	72429880	.	A	G	.	.	MAF_INRAE=9.494
NC_035101.1	72429881	.	T	G	.	.	MAF_INRAE=10.833
NC_035101.1	72429885	.	G	A	.	.	MAF_INRAE=10.0;MAF_USDA=29.508
NC_035101.1	72430021	.	A	G	.	.	MAF_USDA=4.918
NC_035101.1	72430026	.	C	T	.	.	MAF_INRAE=12.025;MAF_USDA=8.824
NC_035101.1	72430161	.	G	T	.	.	MAF_USDA=2.459
NC_035101.1	72430172	.	A	C	.	.	MAF_INRAE=9.494;MAF_USDA=7.647
NC_035101.1	72430185	.	G	T	.	.	MAF_USDA=1.176
NC_035101.1	72430362	.	G	A	.	.	MAF_INRAE=16.667
NC_035101.1	72430480	.	G	T	.	.	MAF_USDA=1.639
NC_035101.1	72430499	.	C	T	.	.	MAF_USDA=4.918
NC_035101.1	72430509	.	A	G	.	.	MAF_INRAE=10.127
NC_035101.1	72430516	.	T	G	.	.	MAF_INRAE=49.367;MAF_USDA=37.647
NC_035101.1	72430536	.	T	G	.	.	MAF_INRAE=49.367;MAF_USDA=38.235
NC_035101.1	72430575	.	A	C	.	.	MAF_INRAE=3.333
NC_035101.1	72430576	.	A	T	.	.	MAF_INRAE=10.526;MAF_USDA=28.235
NC_035101.1	72430603	.	T	A	.	.	MAF_INRAE=5.263;MAF_USDA=29.412
NC_035101.1	72431245	.	T	A	.	.	MAF_INRAE=10.526;MAF_USDA=14.583
NC_035101.1	72431289	.	T	G	.	.	MAF_USDA=2.459
NC_035101.1	72431323	.	A	T	.	.	MAF_INRAE=15.789;MAF_USDA=37.647
NC_035101.1	72431325	.	A	G	.	.	MAF_USDA=4.098
NC_035101.1	72431327	.	C	A	.	.	MAF_USDA=4.098
NC_035101.1	72431334	.	C	T	.	.	MAF_INRAE=15.789;MAF_USDA=42.941
NC_035101.1	72431376	.	A	G	.	.	MAF_INRAE=42.105;MAF_USDA=20.0
NC_035101.1	72431564	.	A	T	.	.	MAF_USDA=1.639
NC_035101.1	72431794	.	T	C	.	.	MAF_INRAE=27.848;MAF_USDA=27.647
NC_035101.1	72431831	.	G	A	.	.	MAF_INRAE=1.667;MAF_USDA=10.656
NC_035101.1	72431924	.	A	G	.	.	MAF_USDA=31.25
NC_035101.1	72431994	.	C	T	.	.	MAF_USDA=20.833
NC_035101.1	72431995	.	C	G	.	.	MAF_USDA=20.833
NC_035101.1	72432255	.	C	A	.	.	MAF_USDA=45.833
NC_035101.1	72432265	.	T	A	.	.	MAF_USDA=4.098
NC_035101.1	72432382	.	C	G	.	.	MAF_INRAE=49.367;MAF_USDA=38.235
NC_035101.1	72432419	.	C	A	.	.	MAF_INRAE=49.367;MAF_USDA=38.235
NC_035101.1	72432541	.	C	T	.	.	MAF_USDA=7.059
NC_035101.1	72432577	.	T	C	.	.	MAF_USDA=8.197
NC_035101.1	72432595	.	G	T	.	.	MAF_USDA=5.833
NC_035101.1	72432637	.	C	T	.	.	MAF_INRAE=49.367;MAF_USDA=43.452
NC_035101.1	72432689	.	G	A	.	.	MAF_USDA=4.918
NC_035101.1	72432699	.	C	T	.	.	MAF_USDA=1.639
NC_035101.1	72432780	.	T	C	.	.	MAF_USDA=1.639
NC_035101.1	72432859	.	C	T	.	.	MAF_INRAE=37.5;MAF_USDA=36.471
NC_035101.1	72432862	.	T	C	.	.	MAF_INRAE=37.5;MAF_USDA=36.905
NC_035101.1	72432918	.	T	C	.	.	MAF_INRAE=50.0;MAF_USDA=36.471
NC_035101.1	72432934	.	C	A	.	.	MAF_INRAE=50.0;MAF_USDA=40.588
NC_035101.1	72433059	.	A	G	.	.	MAF_INRAE=36.667
NC_035101.1	72433082	.	C	A	.	.	MAF_USDA=7.377
NC_035101.1	72433085	.	T	C	.	.	MAF_USDA=1.639
NC_035101.1	72433099	.	G	T	.	.	MAF_USDA=5.738
NC_035101.1	72433109	.	C	T	.	.	MAF_INRAE=38.333;MAF_USDA=45.833
NC_035101.1	72433135	.	C	A	.	.	MAF_USDA=2.459
NC_035101.1	72433152	.	G	A	.	.	MAF_INRAE=46.835;MAF_USDA=31.25
NC_035101.1	72433155	.	T	C	.	.	MAF_USDA=10.656
NC_035101.1	72433167	.	T	A	.	.	MAF_INRAE=20.886;MAF_USDA=20.0
NC_035101.1	72433195	.	A	G	.	.	MAF_USDA=4.098
NC_035101.1	72433202	.	C	A	.	.	MAF_INRAE=31.013;MAF_USDA=8.333
NC_035101.1	72433220	.	T	C	.	.	MAF_USDA=9.836
NC_035101.1	72433222	.	G	A	.	.	MAF_INRAE=12.658;MAF_USDA=14.583
NC_035101.1	72433238	.	C	T	.	.	MAF_USDA=8.235
NC_035101.1	72433239	.	G	A	.	.	MAF_USDA=1.639
NC_035101.1	72433248	.	C	T	.	.	MAF_INRAE=49.367;MAF_USDA=31.765
NC_035101.1	72433342	.	G	A	.	.	MAF_INRAE=2.5;MAF_USDA=1.639
NC_035101.1	72433396	.	C	A	.	.	MAF_INRAE=12.025;MAF_USDA=8.235
NC_035101.1	72433399	.	G	T	.	.	MAF_INRAE=38.333;MAF_USDA=32.353
NC_035101.1	72433419	.	A	G	.	.	MAF_INRAE=49.367;MAF_USDA=30.588
NC_035101.1	72433427	.	G	C	.	.	MAF_USDA=8.824
NC_035101.1	72433498	.	T	C	.	.	MAF_INRAE=46.835;MAF_USDA=18.235
NC_035101.1	72433574	.	G	A	.	.	MAF_INRAE=1.667;MAF_USDA=37.647
NC_035101.1	72433586	.	G	A	.	.	MAF_INRAE=29.114;MAF_USDA=20.588
NC_035101.1	72433610	.	G	T	.	.	MAF_USDA=39.412
NC_035101.1	72433625	.	C	A	.	.	MAF_INRAE=2.5
NC_035101.1	72433628	.	C	T	.	.	MAF_INRAE=2.5
NC_035101.1	72433633	.	A	T	.	.	MAF_INRAE=2.5
NC_035101.1	72433638	.	T	G	.	.	MAF_INRAE=35.443;MAF_USDA=24.096
NC_035101.1	72433639	.	A	G	.	.	MAF_INRAE=2.5
NC_035101.1	72433646	.	T	C	.	.	MAF_INRAE=2.5
NC_035101.1	72433655	.	C	T	.	.	MAF_INRAE=3.333
NC_035101.1	72433681	.	G	T	.	.	MAF_USDA=27.083
NC_035101.1	72433691	.	T	A	.	.	MAF_USDA=1.639
NC_035101.1	72433694	.	T	C	.	.	MAF_USDA=1.639
NC_035101.1	72433714	.	T	G	.	.	MAF_INRAE=2.5
NC_035101.1	72433735	.	T	C	.	.	MAF_USDA=4.918
NC_035101.1	72433743	.	A	G	.	.	MAF_USDA=4.918
NC_035101.1	72433758	.	T	C	.	.	MAF_INRAE=41.139;MAF_USDA=37.647
NC_035101.1	72433842	.	C	A	.	.	MAF_USDA=7.377
NC_035101.1	72433885	.	C	G	.	.	MAF_USDA=1.639
NC_035101.1	72433986	.	G	C	.	.	MAF_USDA=8.333
NC_035101.1	72434019	.	G	C	.	.	MAF_USDA=8.333
NC_035101.1	72434045	.	A	G	.	.	MAF_INRAE=44.304;MAF_USDA=25.294
NC_035101.1	72434074	.	T	C	.	.	MAF_USDA=3.529
NC_035101.1	72434129	.	T	G	.	.	MAF_USDA=10.0
NC_035101.1	72434136	.	C	T	.	.	MAF_USDA=11.176
NC_035101.1	72434137	.	A	G	.	.	MAF_INRAE=41.139
NC_035101.1	72434172	.	A	G	.	.	MAF_INRAE=34.167
NC_035101.1	72434219	.	C	G	.	.	MAF_INRAE=34.167;MAF_USDA=31.25
NC_035101.1	72434310	.	C	T	.	.	MAF_INRAE=27.848;MAF_USDA=6.557
NC_035101.1	72434326	.	G	T	.	.	MAF_INRAE=39.873;MAF_USDA=13.529
NC_035101.1	72434399	.	C	T	.	.	MAF_INRAE=10.833
NC_035101.1	72434445	.	C	A	.	.	MAF_USDA=5.738
NC_035101.1	72434475	.	A	G	.	.	MAF_INRAE=36.709;MAF_USDA=22.353
NC_035101.1	72434545	.	G	T	.	.	MAF_USDA=5.738
NC_035101.1	72435333	.	C	G	.	.	MAF_USDA=29.167
NC_035101.1	72435369	.	C	T	.	.	MAF_USDA=3.333
NC_035101.1	72435457	.	A	G	.	.	MAF_USDA=1.695
NC_035101.1	72435492	.	G	A	.	.	MAF_USDA=1.667
NC_035101.1	72435502	.	C	T	.	.	MAF_INRAE=36.076;MAF_USDA=46.429
NC_035101.1	72435503	.	A	C	.	.	MAF_INRAE=30.0;MAF_USDA=20.833
NC_035101.1	72435535	.	G	C	.	.	MAF_USDA=1.639
NC_035101.1	72435921	.	T	C	.	.	MAF_INRAE=25.949;MAF_USDA=7.647
NC_035101.1	72435968	.	A	C	.	.	MAF_USDA=1.639
NC_035101.1	72436023	.	CCTCCCC	CCTCCCT	.	.	MAF_USDA=4.167
NC_035101.1	72436029	.	C	T	.	.	MAF_INRAE=13.924;MAF_USDA=10.656
NC_035101.1	72436041	.	G	T	.	.	MAF_USDA=1.639
NC_035101.1	72436122	.	C	T	.	.	MAF_INRAE=12.5;MAF_USDA=27.083
NC_035101.1	72436228	.	G	A	.	.	MAF_INRAE=39.241;MAF_USDA=22.353
NC_035101.1	72436279	.	G	A	.	.	MAF_INRAE=4.167
NC_035101.1	72436935	.	T	A	.	.	MAF_INRAE=31.579;MAF_USDA=45.882
NC_035101.1	72437072	.	G	A	.	.	MAF_USDA=4.098
NC_035101.1	72437174	.	A	G	.	.	MAF_INRAE=5.696;MAF_USDA=8.824
NC_035101.1	72437222	.	A	T	.	.	MAF_INRAE=37.342;MAF_USDA=18.824
NC_035101.1	72437258	.	C	A	.	.	MAF_INRAE=37.342;MAF_USDA=18.824
NC_035101.1	72437348	.	T	C	.	.	MAF_INRAE=4.167;MAF_USDA=10.588
NC_035101.1	72437352	.	C	G	.	.	MAF_INRAE=2.5;MAF_USDA=20.0
NC_035101.1	72437391	.	G	A	.	.	MAF_INRAE=2.5
NC_035101.1	72437409	.	A	T	.	.	MAF_USDA=7.647
NC_035101.1	72437416	.	A	C	.	.	MAF_INRAE=36.709;MAF_USDA=17.647
NC_035101.1	72437459	.	C	G	.	.	MAF_USDA=1.639
NC_035101.1	72437485	.	A	C	.	.	MAF_INRAE=37.342;MAF_USDA=22.353
NC_035101.1	72437492	.	A	G	.	.	MAF_INRAE=37.342;MAF_USDA=21.765
NC_035101.1	72437497	.	C	A	.	.	MAF_INRAE=4.167;MAF_USDA=10.588
NC_035101.1	72437632	.	G	T	.	.	MAF_INRAE=36.709;MAF_USDA=19.412
NC_035101.1	72437879	.	A	G	.	.	MAF_USDA=7.059
NC_035101.1	72437902	.	C	A	.	.	MAF_INRAE=38.608;MAF_USDA=32.941
NC_035101.1	72437948	.	A	T	.	.	MAF_USDA=4.167
NC_035101.1	72437983	.	T	A	.	.	MAF_USDA=10.417
NC_035101.1	72437995	.	A	C	.	.	MAF_INRAE=48.101;MAF_USDA=47.917
NC_035101.1	72438039	.	T	A	.	.	MAF_USDA=8.333
NC_035101.1	72438080	.	T	C	.	.	MAF_INRAE=28.333;MAF_USDA=31.25
NC_035101.1	72438082	.	G	C	.	.	MAF_INRAE=35.0;MAF_USDA=43.75
NC_035101.1	72438174	.	A	C	.	.	MAF_USDA=43.75
NC_035101.1	72438264	.	T	A	.	.	MAF_INRAE=37.975;MAF_USDA=31.25
NC_035101.1	72438281	.	G	A	.	.	MAF_USDA=8.333
NC_035101.1	72438295	.	C	T	.	.	MAF_INRAE=6.667;MAF_USDA=12.5
NC_035101.1	72438336	.	C	G	.	.	MAF_INRAE=6.667;MAF_USDA=12.5
NC_035101.1	72438360	.	T	A	.	.	MAF_INRAE=29.167;MAF_USDA=31.25
NC_035101.1	72438394	.	T	A	.	.	MAF_INRAE=26.316;MAF_USDA=6.25
NC_035101.1	72438518	.	C	T	.	.	MAF_INRAE=35.833;MAF_USDA=45.833
NC_035101.1	72438521	.	G	A	.	.	MAF_INRAE=29.167;MAF_USDA=31.25
NC_035101.1	72438653	.	T	A	.	.	MAF_INRAE=23.418
NC_035101.1	72438735	.	T	G	.	.	MAF_INRAE=35.833;MAF_USDA=45.833
NC_035101.1	72438861	.	C	A	.	.	MAF_INRAE=35.833;MAF_USDA=43.75
NC_035101.1	72438879	.	T	C	.	.	MAF_INRAE=32.911;MAF_USDA=16.667
NC_035101.1	72438880	.	G	A	.	.	MAF_INRAE=17.5
NC_035101.1	72438891	.	G	A	.	.	MAF_INRAE=35.833;MAF_USDA=43.75
NC_035101.1	72439013	.	G	C	.	.	MAF_INRAE=6.667;MAF_USDA=12.5
NC_035101.1	72439081	.	G	A	.	.	MAF_INRAE=35.833;MAF_USDA=43.75
NC_035101.1	72439107	.	A	G	.	.	MAF_INRAE=35.833;MAF_USDA=43.75
NC_035101.1	72439113	.	A	T	.	.	MAF_INRAE=35.833;MAF_USDA=43.75
NC_035101.1	72439144	.	A	C	.	.	MAF_INRAE=35.833;MAF_USDA=43.75
NC_035101.1	72439263	.	T	G	.	.	MAF_INRAE=35.0;MAF_USDA=43.75
NC_035101.1	72439417	.	T	C	.	.	MAF_INRAE=35.0;MAF_USDA=43.75
NC_035101.1	72439420	.	T	C	.	.	MAF_USDA=8.333
NC_035101.1	72439480	.	C	A	.	.	MAF_INRAE=36.667;MAF_USDA=43.75
NC_035101.1	72439511	.	A	G	.	.	MAF_INRAE=35.833;MAF_USDA=43.75
NC_035101.1	72439513	.	A	T	.	.	MAF_INRAE=35.833;MAF_USDA=43.75
NC_035101.1	72439658	.	A	G	.	.	MAF_INRAE=34.167;MAF_USDA=43.75
NC_035101.1	72439822	.	C	T	.	.	MAF_INRAE=30.0;MAF_USDA=31.25
NC_035101.1	72439824	.	T	C	.	.	MAF_INRAE=36.076;MAF_USDA=18.75
NC_035101.1	72439844	.	G	A	.	.	MAF_USDA=8.333
NC_035101.1	72439852	.	A	C	.	.	MAF_USDA=8.333
NC_035101.1	72439863	.	G	A	.	.	MAF_INRAE=5.696;MAF_USDA=9.146
NC_035101.1	72439908	.	T	C	.	.	MAF_INRAE=36.667;MAF_USDA=36.471
NC_035101.1	72439929	.	C	T	.	.	MAF_USDA=3.279
NC_035101.1	72439940	.	C	A	.	.	MAF_INRAE=6.667;MAF_USDA=8.824
NC_035101.1	72439946	.	G	A	.	.	MAF_USDA=5.882
NC_035101.1	72439956	.	T	C	.	.	MAF_INRAE=31.013;MAF_USDA=11.176
NC_035101.1	72439992	.	C	A	.	.	MAF_USDA=1.639
NC_035101.1	72440026	.	A	G	.	.	MAF_INRAE=37.5;MAF_USDA=42.353
NC_035101.1	72440028	.	G	T	.	.	MAF_INRAE=37.5;MAF_USDA=39.412
NC_035101.1	72440032	.	A	C	.	.	MAF_INRAE=37.5;MAF_USDA=42.941
NC_035101.1	72440077	.	A	T	.	.	MAF_INRAE=32.278;MAF_USDA=21.176
NC_035101.1	72440114	.	C	T	.	.	MAF_USDA=4.098
NC_035101.1	72440125	.	T	A	.	.	MAF_INRAE=37.5;MAF_USDA=43.529
NC_035101.1	72440178	.	C	T	.	.	MAF_INRAE=6.667;MAF_USDA=9.412
NC_035101.1	72440264	.	C	T	.	.	MAF_USDA=4.098
NC_035101.1	72440280	.	A	C	.	.	MAF_INRAE=37.342;MAF_USDA=18.235
NC_035101.1	72440317	.	A	G	.	.	MAF_INRAE=31.013;MAF_USDA=12.353
NC_035101.1	72440319	.	T	A	.	.	MAF_INRAE=4.167;MAF_USDA=4.706
NC_035101.1	72440329	.	G	A	.	.	MAF_INRAE=31.013;MAF_USDA=11.176
NC_035101.1	72440341	.	C	A	.	.	MAF_USDA=4.918
NC_035101.1	72440357	.	C	A	.	.	MAF_INRAE=38.333;MAF_USDA=40.588
NC_035101.1	72440368	.	T	C	.	.	MAF_INRAE=1.667;MAF_USDA=13.115
NC_035101.1	72440403	.	G	A	.	.	MAF_USDA=4.098
NC_035101.1	72440417	.	C	A	.	.	MAF_INRAE=26.667;MAF_USDA=11.176
NC_035101.1	72440455	.	C	A	.	.	MAF_INRAE=31.667;MAF_USDA=31.176
NC_035101.1	72440499	.	G	A	.	.	MAF_INRAE=37.5;MAF_USDA=45.294
NC_035101.1	72440526	.	C	T	.	.	MAF_INRAE=4.167;MAF_USDA=17.647
NC_035101.1	72440556	.	C	T	.	.	MAF_INRAE=37.5;MAF_USDA=40.588
NC_035101.1	72440632	.	C	T	.	.	MAF_USDA=1.639
NC_035101.1	72440635	.	T	C	.	.	MAF_INRAE=10.526;MAF_USDA=2.459
NC_035101.1	72440654	.	C	A	.	.	MAF_USDA=8.197
NC_035101.1	72440658	.	T	C	.	.	MAF_USDA=8.197
NC_035101.1	72440706	.	A	T	.	.	MAF_INRAE=37.5;MAF_USDA=45.294
NC_035101.1	72440712	.	C	T	.	.	MAF_INRAE=37.5;MAF_USDA=37.647
NC_035101.1	72440714	.	C	T	.	.	MAF_INRAE=5.0;MAF_USDA=18.235
NC_035101.1	72440730	.	T	A	.	.	MAF_INRAE=5.833;MAF_USDA=8.824
NC_035101.1	72440788	.	T	A	.	.	MAF_USDA=5.738
NC_035101.1	72440848	.	C	A	.	.	MAF_USDA=1.639
NC_035101.1	72440850	.	C	T	.	.	MAF_INRAE=37.5;MAF_USDA=38.235
NC_035101.1	72440851	.	G	C	.	.	MAF_USDA=2.459
NC_035101.1	72440882	.	T	G	.	.	MAF_USDA=1.176
NC_035101.1	72440888	.	A	C	.	.	MAF_USDA=14.754
NC_035101.1	72440917	.	A	T	.	.	MAF_USDA=1.639
NC_035101.1	72440929	.	C	T	.	.	MAF_INRAE=37.342;MAF_USDA=18.235
NC_035101.1	72440934	.	A	C	.	.	MAF_INRAE=38.333;MAF_USDA=39.412
NC_035101.1	72440966	.	C	A	.	.	MAF_USDA=1.639
NC_035101.1	72440969	.	A	G	.	.	MAF_USDA=3.279
NC_035101.1	72440993	.	G	A	.	.	MAF_USDA=1.639
NC_035101.1	72441000	.	A	C	.	.	MAF_USDA=5.882
NC_035101.1	72441009	.	A	G	.	.	MAF_USDA=27.083
NC_035101.1	72441015	.	T	C	.	.	MAF_USDA=1.639
NC_035101.1	72441016	.	C	A	.	.	MAF_USDA=1.639
NC_035101.1	72441074	.	T	C	.	.	MAF_INRAE=37.342;MAF_USDA=17.647
NC_035101.1	72441079	.	A	G	.	.	MAF_INRAE=19.62;MAF_USDA=3.279
NC_035101.1	72441089	.	T	A	.	.	MAF_INRAE=37.342;MAF_USDA=18.235
NC_035101.1	72441131	.	T	A	.	.	MAF_USDA=1.639
NC_035101.1	72441146	.	A	C	.	.	MAF_INRAE=22.785;MAF_USDA=1.639
NC_035101.1	72441156	.	G	T	.	.	MAF_INRAE=26.667;MAF_USDA=11.765
NC_035101.1	72441161	.	C	A	.	.	MAF_USDA=9.412
NC_035101.1	72441202	.	T	G	.	.	MAF_USDA=4.098
NC_035101.1	72441210	.	T	A	.	.	MAF_USDA=20.588
NC_035101.1	72441389	.	G	A	.	.	MAF_USDA=42.262
NC_035101.1	72441413	.	G	A	.	.	MAF_USDA=1.667
NC_035101.1	72441435	.	G	A	.	.	MAF_USDA=23.729
NC_035101.1	72442067	.	C	A	.	.	MAF_USDA=1.639
NC_035101.1	72442128	.	C	A	.	.	MAF_USDA=39.412
NC_035101.1	72442240	.	C	A	.	.	MAF_USDA=6.557
NC_035101.1	72442341	.	C	T	.	.	MAF_INRAE=38.333;MAF_USDA=40.588
NC_035101.1	72442383	.	A	G	.	.	MAF_USDA=4.918
NC_035101.1	72442410	.	G	A	.	.	MAF_USDA=5.738
NC_035101.1	72442426	.	T	G	.	.	MAF_USDA=8.333
NC_035101.1	72442436	.	C	T	.	.	MAF_USDA=5.738
NC_035101.1	72442438	.	A	G	.	.	MAF_USDA=7.377
NC_035101.1	72442473	.	G	C	.	.	MAF_INRAE=31.013;MAF_USDA=11.176
NC_035101.1	72442478	.	G	A	.	.	MAF_USDA=2.459
NC_035101.1	72442479	.	C	G	.	.	MAF_INRAE=5.833;MAF_USDA=10.588
NC_035101.1	72442543	.	T	C	.	.	MAF_INRAE=1.667
NC_035101.1	72442572	.	G	A	.	.	MAF_USDA=1.639
NC_035101.1	72442646	.	A	T	.	.	MAF_USDA=8.197
NC_035101.1	72442657	.	G	A	.	.	MAF_USDA=3.529
NC_035101.1	72442671	.	G	T	.	.	MAF_USDA=8.333
NC_035101.1	72442687	.	G	T	.	.	MAF_USDA=1.639
NC_035101.1	72442709	.	T	A	.	.	MAF_USDA=3.279
NC_035101.1	72442720	.	A	G	.	.	MAF_USDA=8.197
NC_035101.1	72442734	.	T	G	.	.	MAF_USDA=46.471
NC_035101.1	72442776	.	G	T	.	.	MAF_USDA=1.639
NC_035101.1	72442783	.	G	A	.	.	MAF_INRAE=3.333
NC_035101.1	72442794	.	A	T	.	.	MAF_USDA=2.459
NC_035101.1	72442822	.	A	T	.	.	MAF_USDA=6.557
NC_035101.1	72442840	.	T	A	.	.	MAF_USDA=3.279
NC_035101.1	72442854	.	T	C	.	.	MAF_USDA=7.377
NC_035101.1	72442921	.	C	G	.	.	MAF_USDA=1.639
NC_035101.1	72442926	.	T	C	.	.	MAF_USDA=2.459
NC_035101.1	72443094	.	G	A	.	.	MAF_USDA=10.87
NC_035101.1	72444005	.	G	T	.	.	MAF_USDA=5.738
NC_035101.1	72444023	.	C	T	.	.	MAF_USDA=4.918
NC_035101.1	72444069	.	G	T	.	.	MAF_INRAE=31.013;MAF_USDA=10.588
NC_035101.1	72444106	.	C	T	.	.	MAF_INRAE=31.646;MAF_USDA=11.176
NC_035101.1	72444223	.	G	A	.	.	MAF_INRAE=2.5;MAF_USDA=5.882
NC_035101.1	72444234	.	C	T	.	.	MAF_USDA=4.918
NC_035101.1	72444241	.	C	G	.	.	MAF_USDA=3.279
NC_035101.1	72444268	.	C	T	.	.	MAF_USDA=6.557
NC_035101.1	72444277	.	G	A	.	.	MAF_USDA=13.934
NC_035101.1	72444324	.	T	C	.	.	MAF_USDA=5.738
NC_035101.1	72444448	.	A	T	.	.	MAF_USDA=5.738
NC_035101.1	72444515	.	A	T	.	.	MAF_USDA=5.0
NC_035101.1	72444562	.	T	A	.	.	MAF_USDA=1.667
NC_035101.1	72444567	.	C	T	.	.	MAF_USDA=5.833
NC_035101.1	72444578	.	G	T	.	.	MAF_USDA=2.5
NC_035101.1	72444616	.	T	C	.	.	MAF_USDA=5.932
NC_035101.1	72444705	.	C	G	.	.	MAF_USDA=27.083
NC_035101.1	72444713	.	T	G	.	.	MAF_INRAE=36.709;MAF_USDA=18.452
NC_035101.1	72444730	.	C	T	.	.	MAF_USDA=8.929
NC_035101.1	72444768	.	G	A	.	.	MAF_USDA=1.639
NC_035101.1	72444777	.	C	A	.	.	MAF_USDA=4.918
NC_035101.1	72444836	.	G	T	.	.	MAF_INRAE=36.709;MAF_USDA=17.647
NC_035101.1	72444856	.	A	C	.	.	MAF_INRAE=36.709;MAF_USDA=17.647
NC_035101.1	72444919	.	C	A	.	.	MAF_USDA=5.738
NC_035101.1	72444967	.	C	T	.	.	MAF_USDA=4.918
NC_035101.1	72444997	.	C	A	.	.	MAF_INRAE=37.5;MAF_USDA=45.882
NC_035101.1	72445018	.	T	A	.	.	MAF_INRAE=5.263;MAF_USDA=2.353
NC_035101.1	72445408	.	A	G	.	.	MAF_INRAE=26.667;MAF_USDA=11.176
NC_035101.1	72445424	.	G	C	.	.	MAF_USDA=2.459
NC_035101.1	72445428	.	A	G	.	.	MAF_USDA=5.738
NC_035101.1	72445492	.	G	T	.	.	MAF_INRAE=36.842
NC_035101.1	72445544	.	T	C	.	.	MAF_INRAE=37.5;MAF_USDA=45.833
NC_035101.1	72445552	.	G	A	.	.	MAF_USDA=2.5
NC_035101.1	72445612	.	G	C	.	.	MAF_USDA=2.459
NC_035101.1	72445620	.	G	T	.	.	MAF_USDA=4.098
NC_035101.1	72445651	.	A	C	.	.	MAF_USDA=1.639
NC_035101.1	72445654	.	A	C	.	.	MAF_USDA=8.235
NC_035101.1	72445680	.	C	T	.	.	MAF_INRAE=36.667;MAF_USDA=40.0
NC_035101.1	72445681	.	G	A	.	.	MAF_USDA=1.639
NC_035101.1	72445725	.	C	T	.	.	MAF_INRAE=1.667
NC_035101.1	72445734	.	A	C	.	.	MAF_USDA=4.918
NC_035101.1	72445744	.	T	C	.	.	MAF_USDA=4.918
NC_035101.1	72445789	.	T	A	.	.	MAF_INRAE=31.013;MAF_USDA=11.765
NC_035101.1	72445811	.	G	T	.	.	MAF_USDA=5.738
NC_035101.1	72445817	.	G	A	.	.	MAF_INRAE=7.5;MAF_USDA=5.294
NC_035101.1	72445830	.	T	A	.	.	MAF_USDA=1.639
NC_035101.1	72445831	.	G	T	.	.	MAF_INRAE=6.667
NC_035101.1	72445839	.	T	A	.	.	MAF_INRAE=4.167;MAF_USDA=4.706
NC_035101.1	72445840	.	A	T	.	.	MAF_INRAE=10.833;MAF_USDA=17.059
NC_035101.1	72445847	.	T	A	.	.	MAF_USDA=4.918
NC_035101.1	72445859	.	T	G	.	.	MAF_USDA=4.918
NC_035101.1	72445890	.	T	G	.	.	MAF_INRAE=39.167;MAF_USDA=44.706
NC_035101.1	72445958	.	T	A	.	.	MAF_USDA=1.639
NC_035101.1	72445962	.	G	A	.	.	MAF_USDA=2.459
NC_035101.1	72445986	.	T	C	.	.	MAF_USDA=2.459
NC_035101.1	72446000	.	T	C	.	.	MAF_USDA=6.557
NC_035101.1	72446009	.	A	T	.	.	MAF_USDA=5.738
NC_035101.1	72446018	.	G	T	.	.	MAF_USDA=5.738
NC_035101.1	72446028	.	A	G	.	.	MAF_USDA=3.279
NC_035101.1	72446030	.	C	G	.	.	MAF_USDA=36.885
NC_035101.1	72446032	.	TGTG	TGTA	.	.	MAF_USDA=2.083
NC_035101.1	72446035	.	G	A	.	.	MAF_INRAE=3.333;MAF_USDA=7.377
NC_035101.1	72446039	.	G	A	.	.	MAF_USDA=5.738
NC_035101.1	72446051	.	T	G	.	.	MAF_USDA=4.918
NC_035101.1	72446052	.	G	A	.	.	MAF_INRAE=37.342;MAF_USDA=18.235
NC_035101.1	72446153	.	G	A	.	.	MAF_INRAE=37.5;MAF_USDA=40.476
NC_035101.1	72446245	.	G	T	.	.	MAF_USDA=8.197
NC_035101.1	72446283	.	C	A	.	.	MAF_USDA=4.918
NC_035101.1	72446353	.	C	T	.	.	MAF_INRAE=26.667;MAF_USDA=11.176
NC_035101.1	72446368	.	T	G	.	.	MAF_USDA=1.639
NC_035101.1	72446420	.	T	A	.	.	MAF_USDA=5.738
NC_035101.1	72446422	.	C	T	.	.	MAF_INRAE=26.667;MAF_USDA=11.765
NC_035101.1	72446426	.	A	G	.	.	MAF_USDA=1.639
NC_035101.1	72446429	.	G	A	.	.	MAF_INRAE=26.667;MAF_USDA=11.176
NC_035101.1	72446438	.	G	A	.	.	MAF_USDA=5.738
NC_035101.1	72446466	.	G	A	.	.	MAF_INRAE=38.333;MAF_USDA=43.529
NC_035101.1	72446509	.	C	A	.	.	MAF_USDA=1.639
NC_035101.1	72446510	.	C	T	.	.	MAF_USDA=1.639
NC_035101.1	72446559	.	A	C	.	.	MAF_USDA=4.098
NC_035101.1	72446566	.	G	A	.	.	MAF_USDA=4.098
NC_035101.1	72446571	.	T	C	.	.	MAF_USDA=4.098
NC_035101.1	72446692	.	A	C	.	.	MAF_USDA=4.918
NC_035101.1	72446695	.	T	A	.	.	MAF_INRAE=10.833
NC_035101.1	72446780	.	C	T	.	.	MAF_USDA=5.738
NC_035101.1	72446831	.	G	A	.	.	MAF_USDA=1.639
NC_035101.1	72446895	.	G	T	.	.	MAF_INRAE=36.709;MAF_USDA=17.647
NC_035101.1	72446922	.	G	C	.	.	MAF_INRAE=6.667;MAF_USDA=4.706
NC_035101.1	72446970	.	A	G	.	.	MAF_USDA=4.918
NC_035101.1	72446993	.	C	T	.	.	MAF_INRAE=1.667
NC_035101.1	72447031	.	T	C	.	.	MAF_USDA=4.918
NC_035101.1	72447034	.	C	G	.	.	MAF_USDA=4.918
NC_035101.1	72447054	.	C	T	.	.	MAF_INRAE=5.833;MAF_USDA=9.412
NC_035101.1	72447076	.	G	A	.	.	MAF_INRAE=32.278;MAF_USDA=12.353
NC_035101.1	72447077	.	G	A	.	.	MAF_INRAE=30.833;MAF_USDA=12.353
NC_035101.1	72447090	.	T	G	.	.	MAF_USDA=5.882
NC_035101.1	72447194	.	G	T	.	.	MAF_USDA=12.295
NC_035101.1	72447222	.	G	A	.	.	MAF_INRAE=37.342;MAF_USDA=18.235
NC_035101.1	72447405	.	T	G	.	.	MAF_USDA=2.459
NC_035101.1	72447434	.	C	T	.	.	MAF_INRAE=36.709;MAF_USDA=18.235
NC_035101.1	72447509	.	G	C	.	.	MAF_USDA=5.738
NC_035101.1	72447510	.	G	T	.	.	MAF_USDA=5.738
NC_035101.1	72447674	.	G	C	.	.	MAF_USDA=1.639
NC_035101.1	72447710	.	T	C	.	.	MAF_INRAE=1.667;MAF_USDA=3.279
NC_035101.1	72447725	.	T	A	.	.	MAF_USDA=1.176
NC_035101.1	72447741	.	A	G	.	.	MAF_INRAE=38.333;MAF_USDA=41.176
NC_035101.1	72447773	.	T	C	.	.	MAF_USDA=5.738
NC_035101.1	72447846	.	G	A	.	.	MAF_INRAE=25.0;MAF_USDA=31.25
NC_035101.1	72447860	.	G	A	.	.	MAF_INRAE=5.0;MAF_USDA=18.824
NC_035101.1	72448056	.	G	A	.	.	MAF_INRAE=1.667
NC_035101.1	72448129	.	C	T	.	.	MAF_INRAE=38.333;MAF_USDA=44.706
NC_035101.1	72448142	.	A	T	.	.	MAF_USDA=1.639
NC_035101.1	72448189	.	A	G	.	.	MAF_INRAE=33.544;MAF_USDA=20.588
NC_035101.1	72448233	.	G	A	.	.	MAF_INRAE=32.278;MAF_USDA=26.471
NC_035101.1	72448245	.	T	G	.	.	MAF_INRAE=38.333;MAF_USDA=39.412
NC_035101.1	72448285	.	G	A	.	.	MAF_USDA=4.918
NC_035101.1	72448293	.	C	T	.	.	MAF_INRAE=1.667;MAF_USDA=13.115
NC_035101.1	72448307	.	G	A	.	.	MAF_USDA=4.098
NC_035101.1	72448315	.	C	T	.	.	MAF_USDA=2.459
NC_035101.1	72448322	.	C	T	.	.	MAF_USDA=13.934
NC_035101.1	72448425	.	T	C	.	.	MAF_USDA=5.738
NC_035101.1	72448549	.	G	C	.	.	MAF_USDA=5.738
NC_035101.1	72448664	.	C	A	.	.	MAF_USDA=13.934
NC_035101.1	72448732	.	A	G	.	.	MAF_USDA=2.459
NC_035101.1	72448760	.	C	T	.	.	MAF_USDA=1.176
NC_035101.1	72448806	.	G	A	.	.	MAF_INRAE=38.333;MAF_USDA=45.882
NC_035101.1	72448814	.	T	C	.	.	MAF_USDA=5.738
NC_035101.1	72448864	.	G	A	.	.	MAF_INRAE=37.342;MAF_USDA=18.824
NC_035101.1	72448892	.	C	T	.	.	MAF_INRAE=39.167;MAF_USDA=49.412
NC_035101.1	72448919	.	T	G	.	.	MAF_INRAE=39.167;MAF_USDA=48.235
NC_035101.1	72448996	.	C	G	.	.	MAF_USDA=18.852
NC_035101.1	72449007	.	CCCTT	CCCTC	.	.	MAF_USDA=14.583
NC_035101.1	72449011	.	T	C	.	.	MAF_INRAE=31.646
NC_035101.1	72449032	.	G	A	.	.	MAF_INRAE=37.975;MAF_USDA=18.235
NC_035101.1	72449059	.	A	G	.	.	MAF_INRAE=5.696;MAF_USDA=7.059
NC_035101.1	72449104	.	C	A	.	.	MAF_INRAE=38.333;MAF_USDA=39.412
NC_035101.1	72449130	.	T	C	.	.	MAF_INRAE=38.333;MAF_USDA=50.0
NC_035101.1	72449201	.	C	T	.	.	MAF_USDA=1.639
NC_035101.1	72449202	.	G	T	.	.	MAF_USDA=13.115
NC_035101.1	72449232	.	G	A	.	.	MAF_INRAE=37.342;MAF_USDA=18.235
NC_035101.1	72449255	.	A	T	.	.	MAF_INRAE=5.0;MAF_USDA=18.824
NC_035101.1	72449306	.	G	A	.	.	MAF_USDA=3.279
NC_035101.1	72449354	.	T	C	.	.	MAF_INRAE=32.278;MAF_USDA=18.235
NC_035101.1	72449458	.	G	C	.	.	MAF_USDA=13.115
NC_035101.1	72449468	.	A	G	.	.	MAF_INRAE=31.013;MAF_USDA=12.353
NC_035101.1	72449479	.	A	G	.	.	MAF_INRAE=32.278;MAF_USDA=25.882
NC_035101.1	72449537	.	G	A	.	.	MAF_INRAE=26.667;MAF_USDA=11.176
NC_035101.1	72449542	.	A	G	.	.	MAF_INRAE=38.333;MAF_USDA=49.412
NC_035101.1	72449572	.	G	A	.	.	MAF_INRAE=6.667;MAF_USDA=9.412
NC_035101.1	72449653	.	G	C	.	.	MAF_INRAE=6.667;MAF_USDA=4.706
NC_035101.1	72449746	.	C	T	.	.	MAF_INRAE=10.833;MAF_USDA=2.083
NC_035101.1	72449786	.	G	A	.	.	MAF_INRAE=36.709;MAF_USDA=18.235
NC_035101.1	72449834	.	C	A	.	.	MAF_INRAE=26.667;MAF_USDA=11.176
NC_035101.1	72449906	.	T	C	.	.	MAF_INRAE=38.333;MAF_USDA=48.824
NC_035101.1	72449934	.	C	A	.	.	MAF_USDA=1.639
NC_035101.1	72450066	.	G	T	.	.	MAF_INRAE=3.333;MAF_USDA=6.471
NC_035101.1	72450077	.	G	A	.	.	MAF_INRAE=11.392;MAF_USDA=6.25
NC_035101.1	72450102	.	C	T	.	.	MAF_INRAE=6.667;MAF_USDA=9.412
NC_035101.1	72450138	.	G	C	.	.	MAF_USDA=1.176
NC_035101.1	72450157	.	T	G	.	.	MAF_INRAE=8.861;MAF_USDA=8.235
NC_035101.1	72450206	.	T	C	.	.	MAF_INRAE=31.646;MAF_USDA=11.176
NC_035101.1	72450248	.	T	A	.	.	MAF_USDA=3.279
NC_035101.1	72450252	.	T	A	.	.	MAF_USDA=3.279
NC_035101.1	72450287	.	C	T	.	.	MAF_USDA=4.918
NC_035101.1	72450296	.	A	G	.	.	MAF_USDA=13.934
NC_035101.1	72450323	.	G	A	.	.	MAF_INRAE=26.667;MAF_USDA=11.176
NC_035101.1	72450327	.	A	T	.	.	MAF_INRAE=26.667;MAF_USDA=11.176
NC_035101.1	72450359	.	G	A	.	.	MAF_USDA=8.824
NC_035101.1	72450378	.	G	A	.	.	MAF_INRAE=6.667;MAF_USDA=5.882
NC_035101.1	72450421	.	A	G	.	.	MAF_USDA=1.639
NC_035101.1	72450440	.	C	T,A	.	.	MAF_INRAE=2.5;MAF_USDA=13.934
NC_035101.1	72450465	.	G	A	.	.	MAF_USDA=4.918
NC_035101.1	72450503	.	G	A	.	.	MAF_USDA=2.459
NC_035101.1	72450542	.	G	A	.	.	MAF_USDA=1.639
NC_035101.1	72450569	.	C	A	.	.	MAF_USDA=1.639
NC_035101.1	72450577	.	C	A	.	.	MAF_INRAE=36.667;MAF_USDA=40.0
NC_035101.1	72450648	.	C	T	.	.	MAF_USDA=1.639
NC_035101.1	72450711	.	A	G	.	.	MAF_INRAE=32.278;MAF_USDA=25.882
NC_035101.1	72450729	.	T	C	.	.	MAF_INRAE=38.333;MAF_USDA=40.588
NC_035101.1	72450765	.	A	T	.	.	MAF_INRAE=26.667;MAF_USDA=11.176
NC_035101.1	72450820	.	A	C	.	.	MAF_USDA=22.917
NC_035101.1	72450824	.	C	A	.	.	MAF_USDA=22.917
NC_035101.1	72450915	.	G	T	.	.	MAF_USDA=4.918
NC_035101.1	72450918	.	C	A	.	.	MAF_INRAE=26.667;MAF_USDA=8.824
NC_035101.1	72450924	.	G	T	.	.	MAF_USDA=3.279
NC_035101.1	72450925	.	G	A	.	.	MAF_USDA=3.279
NC_035101.1	72450928	.	G	A	.	.	MAF_USDA=7.647
NC_035101.1	72450933	.	G	A	.	.	MAF_INRAE=30.833;MAF_USDA=16.471
NC_035101.1	72450957	.	G	A	.	.	MAF_INRAE=6.667;MAF_USDA=9.412
NC_035101.1	72450959	.	C	T	.	.	MAF_USDA=8.824
NC_035101.1	72450971	.	A	G	.	.	MAF_INRAE=7.5;MAF_USDA=18.824
NC_035101.1	72450985	.	G	T	.	.	MAF_USDA=8.824
NC_035101.1	72451004	.	T	A	.	.	MAF_INRAE=40.0;MAF_USDA=40.588
NC_035101.1	72451006	.	G	A	.	.	MAF_USDA=1.639
NC_035101.1	72451012	.	C	T	.	.	MAF_INRAE=2.5;MAF_USDA=3.279
NC_035101.1	72451043	.	T	C	.	.	MAF_INRAE=4.167
NC_035101.1	72451044	.	A	C	.	.	MAF_USDA=8.235
NC_035101.1	72451057	.	A	C	.	.	MAF_INRAE=4.167;MAF_USDA=4.706
NC_035101.1	72451071	.	G	A	.	.	MAF_INRAE=39.167;MAF_USDA=47.647
NC_035101.1	72451074	.	C	G	.	.	MAF_USDA=1.639
NC_035101.1	72451101	.	G	C	.	.	MAF_USDA=5.882
NC_035101.1	72451108	.	G	A	.	.	MAF_USDA=13.934
NC_035101.1	72451121	.	A	T	.	.	MAF_USDA=1.639
NC_035101.1	72451145	.	A	T	.	.	MAF_INRAE=31.646;MAF_USDA=16.471
NC_035101.1	72451151	.	A	T	.	.	MAF_USDA=16.393
NC_035101.1	72451170	.	T	A	.	.	MAF_USDA=2.459
NC_035101.1	72451196	.	A	C	.	.	MAF_INRAE=26.667;MAF_USDA=11.176
NC_035101.1	72451212	.	A	T	.	.	MAF_USDA=2.459
NC_035101.1	72451236	.	C	G	.	.	MAF_INRAE=37.342;MAF_USDA=18.235
NC_035101.1	72451242	.	C	T	.	.	MAF_USDA=5.738
NC_035101.1	72451282	.	C	A	.	.	MAF_INRAE=6.667;MAF_USDA=10.588
NC_035101.1	72451301	.	C	G	.	.	MAF_INRAE=37.342;MAF_USDA=18.235
NC_035101.1	72451303	.	A	G	.	.	MAF_USDA=14.754
NC_035101.1	72451311	.	A	T	.	.	MAF_USDA=5.738
NC_035101.1	72451326	.	C	A	.	.	MAF_INRAE=37.342;MAF_USDA=18.235
NC_035101.1	72451362	.	G	A	.	.	MAF_INRAE=37.975;MAF_USDA=22.941
NC_035101.1	72451401	.	A	G	.	.	MAF_INRAE=36.667;MAF_USDA=43.75
NC_035101.1	72451404	.	C	T	.	.	MAF_INRAE=4.167;MAF_USDA=4.706
NC_035101.1	72451648	.	A	G	.	.	MAF_INRAE=37.5;MAF_USDA=48.235
NC_035101.1	72451664	.	C	T	.	.	MAF_INRAE=5.833;MAF_USDA=8.824
NC_035101.1	72451692	.	G	T	.	.	MAF_USDA=5.738
NC_035101.1	72451713	.	A	C	.	.	MAF_INRAE=2.5
NC_035101.1	72451714	.	A	G	.	.	MAF_INRAE=1.667;MAF_USDA=3.279
NC_035101.1	72451727	.	C	A	.	.	MAF_USDA=13.934
NC_035101.1	72451733	.	T	G	.	.	MAF_USDA=13.934
NC_035101.1	72451743	.	C	A	.	.	MAF_USDA=13.934
NC_035101.1	72451748	.	A	T	.	.	MAF_USDA=13.115
NC_035101.1	72451774	.	G	A	.	.	MAF_USDA=2.353
NC_035101.1	72451792	.	G	A	.	.	MAF_INRAE=5.833;MAF_USDA=9.412
NC_035101.1	72451840	.	T	A	.	.	MAF_USDA=1.639
NC_035101.1	72451845	.	T	C	.	.	MAF_INRAE=12.025;MAF_USDA=8.824
NC_035101.1	72451890	.	A	G	.	.	MAF_USDA=16.471
NC_035101.1	72451904	.	A	G	.	.	MAF_INRAE=36.842;MAF_USDA=9.524
NC_035101.1	72451989	.	T	G	.	.	MAF_USDA=10.417
NC_035101.1	72451995	.	C	G	.	.	MAF_USDA=32.609
NC_035101.1	72452937	.	C	A	.	.	MAF_USDA=43.75
NC_035101.1	72453061	.	A	C	.	.	MAF_USDA=1.667
NC_035101.1	72453064	.	G	T	.	.	MAF_INRAE=34.167;MAF_USDA=48.81
NC_035101.1	72453147	.	C	A	.	.	MAF_INRAE=36.667;MAF_USDA=40.588
NC_035101.1	72453171	.	G	C	.	.	MAF_USDA=5.738
NC_035101.1	72453175	.	C	G	.	.	MAF_USDA=11.176
NC_035101.1	72453180	.	ATTT	ATTA	.	.	MAF_USDA=45.833
NC_035101.1	72453208	.	A	G	.	.	MAF_USDA=2.5
NC_035101.1	72453213	.	A	G	.	.	MAF_USDA=1.765
NC_035101.1	72453216	.	A	G	.	.	MAF_INRAE=5.0;MAF_USDA=18.824
NC_035101.1	72453226	.	TCG	TCA	.	.	MAF_USDA=12.5
NC_035101.1	72453228	.	G	A	.	.	MAF_INRAE=5.833;MAF_USDA=8.333
NC_035101.1	72453252	.	C	A	.	.	MAF_USDA=5.738
NC_035101.1	72453281	.	C	T	.	.	MAF_INRAE=5.833;MAF_USDA=12.5
NC_035101.1	72453326	.	C	T	.	.	MAF_USDA=4.918
NC_035101.1	72453388	.	C	T	.	.	MAF_INRAE=22.785
NC_035101.1	72453400	.	C	G	.	.	MAF_USDA=4.918
NC_035101.1	72453493	.	G	A	.	.	MAF_USDA=5.738
NC_035101.1	72453608	.	T	G	.	.	MAF_INRAE=11.667
NC_035101.1	72453704	.	A	T	.	.	MAF_INRAE=9.167;MAF_USDA=14.583
NC_035101.1	72453709	.	A	C	.	.	MAF_USDA=10.417
NC_035101.1	72453770	.	G	T	.	.	MAF_USDA=1.639
NC_035101.1	72453790	.	T	G	.	.	MAF_USDA=8.333
NC_035101.1	72453844	.	G	C	.	.	MAF_USDA=13.115
NC_035101.1	72453846	.	G	A	.	.	MAF_USDA=8.824
NC_035101.1	72453901	.	G	A	.	.	MAF_INRAE=9.167;MAF_USDA=37.647
NC_035101.1	72453923	.	G	A	.	.	MAF_USDA=1.639
NC_035101.1	72453951	.	T	C	.	.	MAF_USDA=28.235
NC_035101.1	72453966	.	G	A	.	.	MAF_USDA=2.459
NC_035101.1	72454032	.	A	T	.	.	MAF_USDA=12.5
NC_035101.1	72454151	.	A	C	.	.	MAF_USDA=34.783
NC_035101.1	72455777	.	G	T	.	.	MAF_USDA=37.195
NC_035101.1	72455779	.	T	A	.	.	MAF_USDA=12.5
NC_035101.1	72455808	.	T	C	.	.	MAF_USDA=4.098
NC_035101.1	72455850	.	C	A	.	.	MAF_USDA=5.294
NC_035101.1	72455895	.	C	A	.	.	MAF_INRAE=10.833;MAF_USDA=45.902
NC_035101.1	72455990	.	C	T	.	.	MAF_INRAE=6.667;MAF_USDA=9.412
NC_035101.1	72456041	.	T	G	.	.	MAF_INRAE=11.667;MAF_USDA=28.235
NC_035101.1	72456130	.	C	A	.	.	MAF_USDA=7.377
NC_035101.1	72456139	.	T	C	.	.	MAF_INRAE=46.835;MAF_USDA=23.529
NC_035101.1	72456170	.	G	C	.	.	MAF_INRAE=31.013;MAF_USDA=11.765
NC_035101.1	72456210	.	C	A	.	.	MAF_INRAE=1.667
NC_035101.1	72456314	.	A	G	.	.	MAF_INRAE=10.833;MAF_USDA=42.941
NC_035101.1	72456341	.	G	A	.	.	MAF_USDA=2.459
NC_035101.1	72456365	.	G	A	.	.	MAF_INRAE=3.333;MAF_USDA=5.738
NC_035101.1	72456403	.	C	T	.	.	MAF_INRAE=11.667;MAF_USDA=42.353
NC_035101.1	72456406	.	G	C	.	.	MAF_INRAE=11.667;MAF_USDA=42.941
NC_035101.1	72456485	.	T	G	.	.	MAF_INRAE=11.667;MAF_USDA=45.902
NC_035101.1	72456493	.	G	A	.	.	MAF_INRAE=11.667;MAF_USDA=44.262
NC_035101.1	72456583	.	C	A	.	.	MAF_USDA=4.918
NC_035101.1	72456612	.	A	G	.	.	MAF_INRAE=11.667;MAF_USDA=42.941
NC_035101.1	72456621	.	A	G	.	.	MAF_INRAE=11.667;MAF_USDA=42.941
NC_035101.1	72456673	.	G	T	.	.	MAF_INRAE=8.861;MAF_USDA=8.824
NC_035101.1	72456678	.	A	T	.	.	MAF_INRAE=11.667;MAF_USDA=41.765
NC_035101.1	72456689	.	A	G	.	.	MAF_INRAE=31.013
NC_035101.1	72456696	.	G	A	.	.	MAF_INRAE=11.667;MAF_USDA=14.583
NC_035101.1	72456708	.	G	A	.	.	MAF_USDA=4.098
NC_035101.1	72456730	.	T	G	.	.	MAF_INRAE=1.667;MAF_USDA=6.557
NC_035101.1	72456744	.	C	A	.	.	MAF_INRAE=11.667;MAF_USDA=42.353
NC_035101.1	72456748	.	T	G	.	.	MAF_USDA=7.059
NC_035101.1	72456810	.	T	G	.	.	MAF_USDA=1.667
NC_035101.1	72456956	.	T	C	.	.	MAF_USDA=43.75
NC_035101.1	72456996	.	A	T	.	.	MAF_INRAE=20.833;MAF_USDA=18.75
NC_035101.1	72457024	.	C	T	.	.	MAF_USDA=2.459
NC_035101.1	72457041	.	C	A	.	.	MAF_USDA=11.475
NC_035101.1	72457177	.	C	A	.	.	MAF_INRAE=9.167;MAF_USDA=14.583
NC_035101.1	72457208	.	C	A	.	.	MAF_INRAE=1.667
NC_035101.1	72457244	.	C	A	.	.	MAF_USDA=4.167
NC_035101.1	72457261	.	C	A	.	.	MAF_USDA=8.333
NC_035101.1	72457309	.	C	A	.	.	MAF_USDA=1.639
NC_035101.1	72457323	.	C	T	.	.	MAF_INRAE=11.667;MAF_USDA=14.583
NC_035101.1	72457347	.	T	C	.	.	MAF_USDA=27.083
NC_035101.1	72457463	.	G	A	.	.	MAF_USDA=1.639
NC_035101.1	72458876	.	G	A	.	.	MAF_USDA=2.459
NC_035101.1	72459047	.	A	T	.	.	MAF_INRAE=11.667;MAF_USDA=42.941
NC_035101.1	72459053	.	G	T	.	.	MAF_INRAE=11.667;MAF_USDA=28.235
NC_035101.1	72459102	.	A	G	.	.	MAF_INRAE=3.333;MAF_USDA=37.059
NC_035101.1	72459109	.	G	A	.	.	MAF_USDA=1.639
NC_035101.1	72459185	.	C	T	.	.	MAF_INRAE=5.833;MAF_USDA=6.25
NC_035101.1	72459220	.	C	A	.	.	MAF_INRAE=9.167;MAF_USDA=10.417
NC_035101.1	72459221	.	G	T	.	.	MAF_USDA=3.529
NC_035101.1	72459227	.	C	A	.	.	MAF_INRAE=9.167;MAF_USDA=10.417
NC_035101.1	72459228	.	A	C	.	.	MAF_INRAE=9.167;MAF_USDA=10.417
NC_035101.1	72459233	.	A	T	.	.	MAF_INRAE=1.667;MAF_USDA=3.279
NC_035101.1	72459270	.	C	T	.	.	MAF_INRAE=11.667;MAF_USDA=41.765
NC_035101.1	72459308	.	A	T	.	.	MAF_INRAE=8.333;MAF_USDA=20.0
NC_035101.1	72459312	.	C	T	.	.	MAF_INRAE=8.333;MAF_USDA=20.0
NC_035101.1	72459377	.	T	G	.	.	MAF_USDA=1.639
NC_035101.1	72459413	.	C	A	.	.	MAF_INRAE=11.667;MAF_USDA=42.353
NC_035101.1	72459460	.	T	G	.	.	MAF_INRAE=1.667
NC_035101.1	72459469	.	C	T	.	.	MAF_INRAE=2.5;MAF_USDA=4.918
NC_035101.1	72459529	.	T	C	.	.	MAF_USDA=4.918
NC_035101.1	72459642	.	C	A	.	.	MAF_USDA=10.169
NC_035101.1	72459688	.	T	G	.	.	MAF_INRAE=6.667;MAF_USDA=7.647
NC_035101.1	72459727	.	T	C	.	.	MAF_USDA=2.459
NC_035101.1	72459738	.	G	A	.	.	MAF_USDA=13.934
NC_035101.1	72459788	.	C	A	.	.	MAF_USDA=1.639
NC_035101.1	72459800	.	C	G	.	.	MAF_INRAE=11.667;MAF_USDA=43.529
NC_035101.1	72459918	.	C	A	.	.	MAF_USDA=8.235
NC_035101.1	72459947	.	C	T	.	.	MAF_USDA=3.279
NC_035101.1	72460022	.	C	T	.	.	MAF_INRAE=37.975;MAF_USDA=28.235
NC_035101.1	72460137	.	C	G	.	.	MAF_USDA=2.459
NC_035101.1	72460152	.	A	C	.	.	MAF_USDA=4.918
NC_035101.1	72460176	.	A	C	.	.	MAF_USDA=8.235
NC_035101.1	72460191	.	A	G	.	.	MAF_USDA=3.279
NC_035101.1	72460224	.	C	G	.	.	MAF_USDA=13.934
NC_035101.1	72460291	.	A	T	.	.	MAF_INRAE=4.167;MAF_USDA=13.095
NC_035101.1	72460326	.	T	A	.	.	MAF_INRAE=6.667;MAF_USDA=5.952
NC_035101.1	72460352	.	C	T	.	.	MAF_USDA=13.934
NC_035101.1	72460378	.	C	A	.	.	MAF_USDA=5.738
NC_035101.1	72460467	.	G	A	.	.	MAF_INRAE=6.667;MAF_USDA=9.412
NC_035101.1	72460478	.	T	C	.	.	MAF_USDA=8.824
NC_035101.1	72460517	.	T	A	.	.	MAF_USDA=33.333
NC_035101.1	72460519	.	A	T	.	.	MAF_USDA=13.934
NC_035101.1	72460523	.	A	T	.	.	MAF_USDA=8.333
NC_035101.1	72460561	.	C	A	.	.	MAF_USDA=2.459
NC_035101.1	72460562	.	G	A	.	.	MAF_INRAE=37.342;MAF_USDA=17.059
NC_035101.1	72460628	.	T	C	.	.	MAF_USDA=2.459
NC_035101.1	72460696	.	G	A	.	.	MAF_INRAE=7.5;MAF_USDA=27.059
NC_035101.1	72460773	.	C	T	.	.	MAF_USDA=12.295
NC_035101.1	72460781	.	A	G	.	.	MAF_INRAE=6.667;MAF_USDA=34.118
NC_035101.1	72460798	.	G	A	.	.	MAF_INRAE=25.833;MAF_USDA=11.176
NC_035101.1	72460906	.	G	T	.	.	MAF_INRAE=2.5
NC_035101.1	72460908	.	T	A	.	.	MAF_INRAE=13.333;MAF_USDA=42.941
NC_035101.1	72460935	.	A	C	.	.	MAF_INRAE=1.667;MAF_USDA=9.016
NC_035101.1	72460950	.	G	C	.	.	MAF_USDA=3.279
NC_035101.1	72460958	.	C	A	.	.	MAF_INRAE=10.833;MAF_USDA=25.294
NC_035101.1	72460962	.	T	C	.	.	MAF_INRAE=10.833;MAF_USDA=24.706
NC_035101.1	72460967	.	A	C	.	.	MAF_INRAE=11.667;MAF_USDA=41.765
NC_035101.1	72460975	.	A	T	.	.	MAF_USDA=2.459
NC_035101.1	72460981	.	T	C	.	.	MAF_USDA=2.459
NC_035101.1	72460986	.	A	T	.	.	MAF_USDA=1.639
NC_035101.1	72460989	.	G	T	.	.	MAF_USDA=6.557
NC_035101.1	72460992	.	C	T	.	.	MAF_USDA=1.639
NC_035101.1	72461005	.	A	C	.	.	MAF_INRAE=11.667;MAF_USDA=43.529
NC_035101.1	72461018	.	T	G	.	.	MAF_INRAE=6.667;MAF_USDA=13.529
NC_035101.1	72461020	.	T	A	.	.	MAF_INRAE=4.167;MAF_USDA=12.353
NC_035101.1	72461036	.	G	T	.	.	MAF_INRAE=5.833;MAF_USDA=26.471
NC_035101.1	72461072	.	A	T	.	.	MAF_INRAE=6.667;MAF_USDA=18.75
NC_035101.1	72461106	.	A	C	.	.	MAF_USDA=20.833
NC_035101.1	72461217	.	G	T	.	.	MAF_INRAE=3.333;MAF_USDA=9.167
NC_035101.1	72461233	.	C	T	.	.	MAF_USDA=5.294
NC_035101.1	72461329	.	A	C	.	.	MAF_INRAE=5.833;MAF_USDA=12.295
NC_035101.1	72461386	.	G	C	.	.	MAF_INRAE=3.333;MAF_USDA=8.333
NC_035101.1	72461457	.	T	A	.	.	MAF_INRAE=6.667;MAF_USDA=44.706
NC_035101.1	72461459	.	G	A	.	.	MAF_INRAE=1.667;MAF_USDA=4.098
NC_035101.1	72461469	.	T	A	.	.	MAF_USDA=1.176
NC_035101.1	72461635	.	G	T	.	.	MAF_INRAE=2.5
NC_035101.1	72461724	.	A	G	.	.	MAF_USDA=12.295
NC_035101.1	72461784	.	C	T	.	.	MAF_USDA=1.639
NC_035101.1	72461798	.	C	G	.	.	MAF_USDA=4.918
NC_035101.1	72461800	.	C	G	.	.	MAF_USDA=2.459
NC_035101.1	72461875	.	G	T	.	.	MAF_USDA=8.333
NC_035101.1	72461953	.	G	T	.	.	MAF_USDA=4.098
NC_035101.1	72462038	.	T	G	.	.	MAF_INRAE=45.57;MAF_USDA=23.529
NC_035101.1	72462105	.	G	T	.	.	MAF_USDA=8.197
NC_035101.1	72462111	.	C	A	.	.	MAF_USDA=8.197
NC_035101.1	72462146	.	G	A	.	.	MAF_USDA=15.217
NC_035101.1	72462847	.	A	G	.	.	MAF_USDA=1.695
NC_035101.1	72462908	.	T	G	.	.	MAF_USDA=9.036
NC_035101.1	72462957	.	T	C	.	.	MAF_USDA=1.695
NC_035101.1	72462998	.	G	A	.	.	MAF_USDA=1.205
NC_035101.1	72463043	.	T	C	.	.	MAF_USDA=4.237
NC_035101.1	72463235	.	A	G	.	.	MAF_USDA=1.695
NC_035101.1	72463258	.	T	G	.	.	MAF_USDA=8.434
NC_035101.1	72463302	.	T	C	.	.	MAF_INRAE=41.772;MAF_USDA=34.94
NC_035101.1	72463314	.	A	T	.	.	MAF_INRAE=46.835;MAF_USDA=24.096
NC_035101.1	72463407	.	A	C	.	.	MAF_INRAE=37.975;MAF_USDA=27.059
NC_035101.1	72463444	.	G	A	.	.	MAF_INRAE=37.975;MAF_USDA=27.059
NC_035101.1	72463470	.	C	T	.	.	MAF_INRAE=37.975;MAF_USDA=27.059
NC_035101.1	72463552	.	G	A	.	.	MAF_USDA=5.738
NC_035101.1	72463553	.	G	A	.	.	MAF_USDA=5.738
NC_035101.1	72463577	.	C	T	.	.	MAF_INRAE=5.696;MAF_USDA=8.824
NC_035101.1	72463684	.	A	T	.	.	MAF_USDA=5.294
NC_035101.1	72463693	.	A	G	.	.	MAF_INRAE=37.342;MAF_USDA=17.059
NC_035101.1	72463702	.	C	A	.	.	MAF_USDA=6.471
NC_035101.1	72463740	.	A	G	.	.	MAF_INRAE=37.975;MAF_USDA=26.471
NC_035101.1	72463813	.	G	T	.	.	MAF_INRAE=38.608;MAF_USDA=33.529
NC_035101.1	72463846	.	C	T	.	.	MAF_USDA=1.765
NC_035101.1	72463920	.	A	T	.	.	MAF_INRAE=12.5;MAF_USDA=49.412
NC_035101.1	72463925	.	A	C	.	.	MAF_INRAE=26.667;MAF_USDA=9.412
NC_035101.1	72463927	.	A	C	.	.	MAF_INRAE=46.203;MAF_USDA=39.412
NC_035101.1	72463951	.	G	A	.	.	MAF_INRAE=3.333;MAF_USDA=8.197
NC_035101.1	72463962	.	G	T	.	.	MAF_INRAE=37.975;MAF_USDA=25.294
NC_035101.1	72463971	.	A	T	.	.	MAF_USDA=7.647
NC_035101.1	72464003	.	A	T	.	.	MAF_USDA=12.295
NC_035101.1	72464017	.	T	A	.	.	MAF_INRAE=37.975;MAF_USDA=33.529
NC_035101.1	72464033	.	C	A	.	.	MAF_INRAE=1.667;MAF_USDA=15.294
NC_035101.1	72464099	.	A	G	.	.	MAF_USDA=16.393
NC_035101.1	72464112	.	G	A	.	.	MAF_USDA=9.412
NC_035101.1	72464125	.	T	G	.	.	MAF_INRAE=42.405;MAF_USDA=41.765
NC_035101.1	72464126	.	C	A	.	.	MAF_USDA=1.639
NC_035101.1	72464221	.	A	C	.	.	MAF_USDA=9.412
NC_035101.1	72464227	.	C	T	.	.	MAF_INRAE=1.667;MAF_USDA=10.588
NC_035101.1	72464228	.	G	A	.	.	MAF_INRAE=37.975;MAF_USDA=34.706
NC_035101.1	72464250	.	A	G	.	.	MAF_INRAE=1.667;MAF_USDA=10.588
NC_035101.1	72464257	.	C	A	.	.	MAF_USDA=10.417
NC_035101.1	72464268	.	C	A	.	.	MAF_USDA=1.639
NC_035101.1	72464271	.	C	A	.	.	MAF_INRAE=38.608;MAF_USDA=34.118
NC_035101.1	72464292	.	T	A	.	.	MAF_INRAE=38.608;MAF_USDA=35.294
NC_035101.1	72464567	.	T	A	.	.	MAF_INRAE=42.105;MAF_USDA=19.048
NC_035101.1	72464584	.	G	T	.	.	MAF_INRAE=42.105;MAF_USDA=23.214
NC_035101.1	72464675	.	G	A	.	.	MAF_USDA=2.459
NC_035101.1	72464690	.	A	C	.	.	MAF_INRAE=27.5;MAF_USDA=30.588
NC_035101.1	72464724	.	T	G	.	.	MAF_INRAE=37.342;MAF_USDA=29.412
NC_035101.1	72464728	.	T	C	.	.	MAF_INRAE=1.667;MAF_USDA=4.918
NC_035101.1	72464776	.	A	G	.	.	MAF_USDA=1.639
NC_035101.1	72464805	.	T	C	.	.	MAF_INRAE=37.342;MAF_USDA=34.118
NC_035101.1	72464810	.	G	A	.	.	MAF_USDA=8.235
NC_035101.1	72464864	.	T	G	.	.	MAF_INRAE=10.833
NC_035101.1	72464865	.	T	A	.	.	MAF_INRAE=30.0;MAF_USDA=18.852
NC_035101.1	72464866	.	A	T	.	.	MAF_USDA=16.393
NC_035101.1	72464867	.	T	A	.	.	MAF_USDA=2.459
NC_035101.1	72464870	.	T	G	.	.	MAF_INRAE=3.333;MAF_USDA=8.333
NC_035101.1	72464872	.	A	T	.	.	MAF_USDA=14.754
NC_035101.1	72464876	.	A	C	.	.	MAF_INRAE=25.833;MAF_USDA=9.836
NC_035101.1	72464949	.	A	T	.	.	MAF_INRAE=44.737;MAF_USDA=34.118
NC_035101.1	72464951	.	ATA	ATT	.	.	MAF_USDA=33.333
NC_035101.1	72464953	.	A	T	.	.	MAF_USDA=1.639
NC_035101.1	72464955	.	T	A	.	.	MAF_INRAE=44.737;MAF_USDA=39.412
NC_035101.1	72464963	.	C	T	.	.	MAF_INRAE=44.737;MAF_USDA=25.294
NC_035101.1	72465024	.	A	G	.	.	MAF_INRAE=5.833;MAF_USDA=7.647
NC_035101.1	72465054	.	G	A	.	.	MAF_INRAE=31.667;MAF_USDA=35.294
NC_035101.1	72465058	.	G	A	.	.	MAF_INRAE=43.333;MAF_USDA=25.294
NC_035101.1	72465062	.	C	T	.	.	MAF_USDA=1.765
NC_035101.1	72465096	.	G	A	.	.	MAF_INRAE=2.5
NC_035101.1	72465150	.	G	C	.	.	MAF_INRAE=32.5;MAF_USDA=34.706
NC_035101.1	72465167	.	T	C	.	.	MAF_INRAE=32.5;MAF_USDA=34.706
NC_035101.1	72465173	.	T	C	.	.	MAF_INRAE=32.5;MAF_USDA=45.833
NC_035101.1	72465204	.	G	A	.	.	MAF_USDA=1.176
NC_035101.1	72465212	.	A	G	.	.	MAF_INRAE=39.241;MAF_USDA=34.524
NC_035101.1	72465222	.	C	T	.	.	MAF_USDA=1.667
NC_035101.1	72465278	.	C	A	.	.	MAF_USDA=5.294
NC_035101.1	72465386	.	A	T	.	.	MAF_USDA=1.639
NC_035101.1	72465387	.	A	T	.	.	MAF_USDA=1.639
NC_035101.1	72465442	.	G	T	.	.	MAF_USDA=8.235
NC_035101.1	72465456	.	T	C	.	.	MAF_INRAE=36.709;MAF_USDA=50.0
NC_035101.1	72465493	.	G	A	.	.	MAF_USDA=1.639
NC_035101.1	72465561	.	C	T	.	.	MAF_USDA=1.639
NC_035101.1	72465672	.	T	G	.	.	MAF_USDA=10.588
NC_035101.1	72465678	.	C	T	.	.	MAF_USDA=9.016
NC_035101.1	72465888	.	G	A	.	.	MAF_USDA=7.647
NC_035101.1	72465892	.	G	A	.	.	MAF_INRAE=48.734;MAF_USDA=17.059
NC_035101.1	72465927	.	C	A	.	.	MAF_INRAE=37.975;MAF_USDA=30.0
NC_035101.1	72465951	.	A	G	.	.	MAF_INRAE=4.167;MAF_USDA=4.706
NC_035101.1	72465991	.	A	G	.	.	MAF_INRAE=5.696;MAF_USDA=8.824
NC_035101.1	72465992	.	C	A	.	.	MAF_USDA=1.639
NC_035101.1	72466196	.	T	C	.	.	MAF_INRAE=42.405;MAF_USDA=35.882
NC_035101.1	72466208	.	C	A	.	.	MAF_USDA=3.279
NC_035101.1	72466289	.	C	T	.	.	MAF_INRAE=6.667;MAF_USDA=9.412
NC_035101.1	72466318	.	T	A	.	.	MAF_INRAE=38.608;MAF_USDA=34.118
NC_035101.1	72466364	.	G	A	.	.	MAF_INRAE=37.975;MAF_USDA=24.706
NC_035101.1	72466413	.	C	T	.	.	MAF_INRAE=3.333;MAF_USDA=8.197
NC_035101.1	72466429	.	T	C	.	.	MAF_INRAE=2.5
NC_035101.1	72466610	.	G	T	.	.	MAF_USDA=1.639
NC_035101.1	72466624	.	T	G	.	.	MAF_INRAE=37.975;MAF_USDA=23.529
NC_035101.1	72466631	.	C	T	.	.	MAF_USDA=7.647
NC_035101.1	72466642	.	A	C	.	.	MAF_INRAE=47.468;MAF_USDA=24.118
NC_035101.1	72466837	.	C	T	.	.	MAF_USDA=7.647
NC_035101.1	72466893	.	C	A	.	.	MAF_INRAE=1.667;MAF_USDA=9.167
NC_035101.1	72466957	.	T	G	.	.	MAF_INRAE=37.975;MAF_USDA=24.118
NC_035101.1	72466962	.	T	A	.	.	MAF_USDA=7.647
NC_035101.1	72466999	.	A	C	.	.	MAF_USDA=20.455
NC_035101.1	72467411	.	G	A	.	.	MAF_USDA=1.639
NC_035101.1	72467451	.	A	T	.	.	MAF_INRAE=5.833;MAF_USDA=7.059
NC_035101.1	72467468	.	T	A	.	.	MAF_INRAE=47.468;MAF_USDA=24.118
NC_035101.1	72467547	.	A	T	.	.	MAF_INRAE=39.241;MAF_USDA=29.412
NC_035101.1	72467631	.	T	G	.	.	MAF_USDA=1.639
NC_035101.1	72467633	.	C	A	.	.	MAF_USDA=4.706
NC_035101.1	72467640	.	C	G	.	.	MAF_USDA=4.098
NC_035101.1	72467646	.	C	A	.	.	MAF_USDA=1.639
NC_035101.1	72467719	.	A	G	.	.	MAF_USDA=28.824
NC_035101.1	72467724	.	A	G	.	.	MAF_INRAE=42.105;MAF_USDA=24.118
NC_035101.1	72467752	.	A	G	.	.	MAF_USDA=24.118
NC_035101.1	72467827	.	G	A	.	.	MAF_USDA=1.639
NC_035101.1	72467860	.	C	T	.	.	MAF_INRAE=37.975;MAF_USDA=24.118
NC_035101.1	72467874	.	A	C	.	.	MAF_INRAE=37.342;MAF_USDA=24.118
NC_035101.1	72467908	.	T	G	.	.	MAF_USDA=1.639
NC_035101.1	72467969	.	T	A	.	.	MAF_INRAE=37.342;MAF_USDA=39.583
NC_035101.1	72467989	.	CCCCATGATGACATCACAATACC	CCCCATGATGACATCACAATACT	.	.	MAF_USDA=33.333
NC_035101.1	72468052	.	C	G	.	.	MAF_USDA=2.459
NC_035101.1	72468067	.	G	A	.	.	MAF_INRAE=1.667;MAF_USDA=8.197
NC_035101.1	72468182	.	A	C	.	.	MAF_INRAE=37.342;MAF_USDA=24.118
NC_035101.1	72468206	.	G	T	.	.	MAF_USDA=4.706
NC_035101.1	72468243	.	A	G	.	.	MAF_INRAE=37.975;MAF_USDA=24.706
NC_035101.1	72468284	.	A	T	.	.	MAF_INRAE=37.975;MAF_USDA=24.706
NC_035101.1	72468382	.	T	G	.	.	MAF_INRAE=37.342;MAF_USDA=24.118
NC_035101.1	72468389	.	G	C	.	.	MAF_USDA=2.459
NC_035101.1	72468440	.	C	A	.	.	MAF_INRAE=4.167;MAF_USDA=5.882
NC_035101.1	72468458	.	T	C	.	.	MAF_USDA=24.118
NC_035101.1	72468459	.	G	A	.	.	MAF_USDA=24.118
NC_035101.1	72468460	.	C	G	.	.	MAF_USDA=24.118
NC_035101.1	72468461	.	T	A	.	.	MAF_INRAE=30.833;MAF_USDA=23.529
NC_035101.1	72468486	.	C	A	.	.	MAF_INRAE=44.304;MAF_USDA=28.824
NC_035101.1	72468513	.	C	T	.	.	MAF_USDA=7.059
NC_035101.1	72468594	.	C	T	.	.	MAF_INRAE=36.709;MAF_USDA=24.118
NC_035101.1	72468636	.	C	A	.	.	MAF_USDA=17.213
NC_035101.1	72468643	.	G	C	.	.	MAF_INRAE=37.975;MAF_USDA=24.118
NC_035101.1	72468676	.	G	T	.	.	MAF_USDA=1.639
NC_035101.1	72468693	.	T	C	.	.	MAF_USDA=4.118
NC_035101.1	72468724	.	C	T	.	.	MAF_INRAE=3.333;MAF_USDA=10.656
NC_035101.1	72468837	.	A	C	.	.	MAF_INRAE=42.105;MAF_USDA=39.583
NC_035101.1	72468844	.	C	T	.	.	MAF_INRAE=37.342;MAF_USDA=24.118
NC_035101.1	72468852	.	A	G	.	.	MAF_INRAE=2.5
NC_035101.1	72468880	.	C	G	.	.	MAF_USDA=1.639
NC_035101.1	72469004	.	A	G	.	.	MAF_INRAE=37.975;MAF_USDA=24.118
NC_035101.1	72469076	.	A	G	.	.	MAF_INRAE=42.105;MAF_USDA=39.583
NC_035101.1	72469110	.	C	A	.	.	MAF_USDA=13.333
NC_035101.1	72469198	.	C	T	.	.	MAF_INRAE=37.342;MAF_USDA=24.706
NC_035101.1	72469316	.	C	T	.	.	MAF_USDA=3.279
NC_035101.1	72469386	.	G	A	.	.	MAF_INRAE=36.842;MAF_USDA=16.471
NC_035101.1	72469425	.	C	T	.	.	MAF_USDA=3.333
NC_035101.1	72469471	.	C	A	.	.	MAF_INRAE=35.833;MAF_USDA=37.952
NC_035101.1	72469561	.	C	A	.	.	MAF_USDA=39.583
NC_035101.1	72470452	.	G	A	.	.	MAF_USDA=24.699
NC_035101.1	72470478	.	A	G	.	.	MAF_USDA=3.279
NC_035101.1	72470485	.	G	T	.	.	MAF_USDA=22.353
NC_035101.1	72470503	.	C	T	.	.	MAF_INRAE=1.667
NC_035101.1	72470568	.	C	T	.	.	MAF_USDA=3.279
NC_035101.1	72470585	.	C	A	.	.	MAF_INRAE=30.833;MAF_USDA=37.5
NC_035101.1	72470616	.	G	C	.	.	MAF_INRAE=11.667
NC_035101.1	72470632	.	A	G	.	.	MAF_INRAE=10.833
NC_035101.1	72470636	.	A	G	.	.	MAF_INRAE=10.833
NC_035101.1	72470648	.	A	C	.	.	MAF_USDA=27.439
NC_035101.1	72470674	.	G	A	.	.	MAF_INRAE=16.667;MAF_USDA=2.542
NC_035101.1	72470703	.	G	A	.	.	MAF_INRAE=45.833;MAF_USDA=47.917
NC_035101.1	72470709	.	G	C	.	.	MAF_INRAE=4.167
NC_035101.1	72470717	.	G	T	.	.	MAF_INRAE=4.167;MAF_USDA=20.492
NC_035101.1	72470726	.	T	A	.	.	MAF_INRAE=1.667
NC_035101.1	72470769	.	G	A	.	.	MAF_INRAE=4.167
NC_035101.1	72470790	.	G	A	.	.	MAF_USDA=2.083
NC_035101.1	72470955	.	G	A	.	.	MAF_USDA=1.639
NC_035101.1	72471023	.	C	T	.	.	MAF_INRAE=9.167;MAF_USDA=50.0
NC_035101.1	72471032	.	G	A	.	.	MAF_INRAE=9.167;MAF_USDA=49.412
NC_035101.1	72471037	.	A	G	.	.	MAF_USDA=1.765
NC_035101.1	72471066	.	A	G	.	.	MAF_INRAE=37.975;MAF_USDA=23.529
NC_035101.1	72471102	.	C	A	.	.	MAF_USDA=13.115
NC_035101.1	72471132	.	A	G	.	.	MAF_USDA=4.918
NC_035101.1	72471245	.	C	A	.	.	MAF_USDA=12.5
NC_035101.1	72471252	.	C	A	.	.	MAF_USDA=3.279
NC_035101.1	72471299	.	A	T	.	.	MAF_USDA=4.167
NC_035101.1	72471329	.	C	T	.	.	MAF_USDA=10.417
NC_035101.1	72471379	.	T	A	.	.	MAF_USDA=12.805
NC_035101.1	72471395	.	A	T	.	.	MAF_USDA=5.882
NC_035101.1	72471437	.	A	C	.	.	MAF_USDA=8.197
NC_035101.1	72471566	.	G	T	.	.	MAF_INRAE=1.667;MAF_USDA=4.167
NC_035101.1	72471567	.	G	A	.	.	MAF_INRAE=1.667;MAF_USDA=4.167
NC_035101.1	72471574	.	A	T	.	.	MAF_INRAE=1.667;MAF_USDA=4.167
NC_035101.1	72471594	.	C	T	.	.	MAF_INRAE=5.063;MAF_USDA=7.647
NC_035101.1	72471633	.	C	T	.	.	MAF_INRAE=39.241;MAF_USDA=36.471
NC_035101.1	72471662	.	G	A	.	.	MAF_USDA=1.639
NC_035101.1	72471721	.	G	A	.	.	MAF_INRAE=37.342;MAF_USDA=24.118
NC_035101.1	72471763	.	G	A	.	.	MAF_INRAE=5.696;MAF_USDA=10.0
NC_035101.1	72471819	.	G	T	.	.	MAF_INRAE=39.241;MAF_USDA=32.353
NC_035101.1	72471827	.	C	A	.	.	MAF_USDA=5.882
NC_035101.1	72471831	.	C	A	.	.	MAF_INRAE=15.833
NC_035101.1	72471927	.	C	T	.	.	MAF_USDA=7.647
NC_035101.1	72471929	.	A	C	.	.	MAF_USDA=1.765
NC_035101.1	72471940	.	C	T	.	.	MAF_INRAE=11.667;MAF_USDA=3.279
NC_035101.1	72471955	.	G	T	.	.	MAF_USDA=8.824
NC_035101.1	72472001	.	C	G	.	.	MAF_USDA=4.098
NC_035101.1	72472062	.	C	T	.	.	MAF_USDA=4.098
NC_035101.1	72472064	.	G	A	.	.	MAF_INRAE=15.833
NC_035101.1	72472116	.	T	A	.	.	MAF_INRAE=31.646;MAF_USDA=4.118
NC_035101.1	72472144	.	A	G	.	.	MAF_INRAE=2.532;MAF_USDA=19.412
NC_035101.1	72472203	.	A	C	.	.	MAF_INRAE=31.646;MAF_USDA=2.083
NC_035101.1	72472248	.	T	C	.	.	MAF_INRAE=47.5;MAF_USDA=32.143
NC_035101.1	72472250	.	G	T	.	.	MAF_INRAE=47.5;MAF_USDA=32.143
NC_035101.1	72472252	.	C	T	.	.	MAF_INRAE=47.5;MAF_USDA=32.143
NC_035101.1	72472261	.	T	C	.	.	MAF_INRAE=47.5;MAF_USDA=39.583
NC_035101.1	72472270	.	G	A	.	.	MAF_INRAE=47.5;MAF_USDA=32.143
NC_035101.1	72472311	.	G	T	.	.	MAF_INRAE=48.333;MAF_USDA=34.706
NC_035101.1	72472444	.	G	A	.	.	MAF_INRAE=15.833
NC_035101.1	72472479	.	A	T	.	.	MAF_INRAE=5.696;MAF_USDA=7.647
NC_035101.1	72472507	.	G	T	.	.	MAF_INRAE=2.532;MAF_USDA=15.882
NC_035101.1	72472519	.	G	A	.	.	MAF_INRAE=5.263;MAF_USDA=17.059
NC_035101.1	72472659	.	G	A	.	.	MAF_INRAE=15.833
NC_035101.1	72472704	.	T	C	.	.	MAF_INRAE=45.0;MAF_USDA=12.295
NC_035101.1	72472745	.	A	G	.	.	MAF_INRAE=2.5
NC_035101.1	72472904	.	G	A	.	.	MAF_INRAE=31.013;MAF_USDA=3.012
NC_035101.1	72472933	.	C	T	.	.	MAF_USDA=16.667
NC_035101.1	72472949	.	T	G	.	.	MAF_USDA=8.824
NC_035101.1	72472965	.	C	G	.	.	MAF_USDA=2.459
NC_035101.1	72472974	.	A	G	.	.	MAF_INRAE=17.722;MAF_USDA=33.529
NC_035101.1	72473027	.	T	A	.	.	MAF_INRAE=36.076;MAF_USDA=15.882
NC_035101.1	72473309	.	A	C	.	.	MAF_USDA=2.459
NC_035101.1	72473315	.	G	C	.	.	MAF_INRAE=14.167
NC_035101.1	72473370	.	A	G	.	.	MAF_USDA=4.098
NC_035101.1	72473421	.	C	T	.	.	MAF_INRAE=49.367;MAF_USDA=35.294
NC_035101.1	72473424	.	T	A	.	.	MAF_INRAE=48.333;MAF_USDA=35.294
NC_035101.1	72473440	.	C	A	.	.	MAF_INRAE=49.367;MAF_USDA=35.294
NC_035101.1	72473445	.	A	C	.	.	MAF_USDA=1.639
NC_035101.1	72473470	.	T	A	.	.	MAF_INRAE=49.367;MAF_USDA=35.294
NC_035101.1	72473507	.	T	C	.	.	MAF_INRAE=49.367;MAF_USDA=35.882
NC_035101.1	72473570	.	C	T	.	.	MAF_INRAE=30.38;MAF_USDA=7.647
NC_035101.1	72473571	.	G	A	.	.	MAF_INRAE=2.532;MAF_USDA=17.647
NC_035101.1	72473832	.	C	A	.	.	MAF_INRAE=14.557;MAF_USDA=22.941
NC_035101.1	72473852	.	C	A	.	.	MAF_INRAE=49.367;MAF_USDA=35.882
NC_035101.1	72473854	.	G	A	.	.	MAF_INRAE=4.167;MAF_USDA=5.294
NC_035101.1	72473878	.	T	G	.	.	MAF_USDA=6.557
NC_035101.1	72473916	.	G	A	.	.	MAF_INRAE=50.0;MAF_USDA=32.941
NC_035101.1	72473988	.	C	A	.	.	MAF_USDA=1.639
NC_035101.1	72474193	.	G	A	.	.	MAF_INRAE=29.747;MAF_USDA=2.353
NC_035101.1	72474209	.	T	C	.	.	MAF_INRAE=36.076;MAF_USDA=16.471
NC_035101.1	72474309	.	T	A	.	.	MAF_INRAE=30.833;MAF_USDA=15.882
NC_035101.1	72474324	.	C	T	.	.	MAF_INRAE=11.667;MAF_USDA=4.118
NC_035101.1	72474325	.	G	A	.	.	MAF_INRAE=36.076;MAF_USDA=14.706
NC_035101.1	72474370	.	C	T	.	.	MAF_INRAE=5.263;MAF_USDA=27.083
NC_035101.1	72474371	.	T	A	.	.	MAF_INRAE=14.557;MAF_USDA=22.353
NC_035101.1	72474372	.	T	G	.	.	MAF_INRAE=36.076;MAF_USDA=14.706
NC_035101.1	72474377	.	G	A	.	.	MAF_USDA=2.459
NC_035101.1	72474408	.	A	G	.	.	MAF_INRAE=44.167;MAF_USDA=26.471
NC_035101.1	72474434	.	A	C	.	.	MAF_INRAE=28.333
NC_035101.1	72474637	.	C	G	.	.	MAF_INRAE=43.333
NC_035101.1	72475130	.	T	G	.	.	MAF_INRAE=30.833;MAF_USDA=2.273
NC_035101.1	72475222	.	T	C	.	.	MAF_USDA=10.87
NC_035101.1	72475244	.	A	T	.	.	MAF_INRAE=29.167;MAF_USDA=2.174
NC_035101.1	72475252	.	A	T	.	.	MAF_INRAE=16.667
NC_035101.1	72475262	.	A	C	.	.	MAF_INRAE=13.333
NC_035101.1	72475314	.	A	G	.	.	MAF_INRAE=10.833
NC_035101.1	72475330	.	T	A	.	.	MAF_INRAE=46.667
NC_035101.1	72475380	.	T	C	.	.	MAF_USDA=1.667
NC_035101.1	72475390	.	G	C	.	.	MAF_USDA=7.407
NC_035101.1	72475393	.	G	T	.	.	MAF_USDA=1.667
NC_035101.1	72475396	.	C	T	.	.	MAF_INRAE=15.833
NC_035101.1	72475427	.	A	G	.	.	MAF_USDA=2.5
NC_035101.1	72475473	.	A	C	.	.	MAF_INRAE=5.0
NC_035101.1	72475534	.	T	G	.	.	MAF_INRAE=48.734;MAF_USDA=35.294
NC_035101.1	72475548	.	G	A	.	.	MAF_INRAE=2.5
NC_035101.1	72475570	.	T	C	.	.	MAF_USDA=5.882
NC_035101.1	72475638	.	A	C	.	.	MAF_INRAE=46.203;MAF_USDA=45.294
NC_035101.1	72475643	.	A	G	.	.	MAF_INRAE=46.203;MAF_USDA=46.471
NC_035101.1	72475669	.	T	C	.	.	MAF_USDA=1.639
NC_035101.1	72475878	.	G	T	.	.	MAF_INRAE=2.532;MAF_USDA=17.059
NC_035101.1	72475909	.	T	A	.	.	MAF_USDA=2.459
NC_035101.1	72476073	.	C	A	.	.	MAF_USDA=1.639
NC_035101.1	72476076	.	A	G	.	.	MAF_INRAE=48.734;MAF_USDA=15.574
NC_035101.1	72476198	.	G	T	.	.	MAF_USDA=1.639
NC_035101.1	72476328	.	T	G	.	.	MAF_INRAE=46.203;MAF_USDA=41.176
NC_035101.1	72476390	.	C	A	.	.	MAF_USDA=1.176
NC_035101.1	72476439	.	G	A	.	.	MAF_USDA=1.639
NC_035101.1	72476442	.	C	A	.	.	MAF_USDA=1.639
NC_035101.1	72476473	.	A	G	.	.	MAF_INRAE=48.101;MAF_USDA=41.176
NC_035101.1	72476535	.	C	T	.	.	MAF_INRAE=46.835;MAF_USDA=41.176
NC_035101.1	72476570	.	A	G	.	.	MAF_USDA=4.098
NC_035101.1	72476700	.	G	T	.	.	MAF_USDA=5.738
NC_035101.1	72476827	.	C	T	.	.	MAF_USDA=1.765
NC_035101.1	72476862	.	C	G	.	.	MAF_INRAE=36.076;MAF_USDA=15.882
NC_035101.1	72476902	.	C	A	.	.	MAF_INRAE=42.405;MAF_USDA=40.588
NC_035101.1	72476923	.	A	T	.	.	MAF_INRAE=3.333;MAF_USDA=16.471
NC_035101.1	72476943	.	A	C	.	.	MAF_INRAE=17.089;MAF_USDA=24.118
NC_035101.1	72476946	.	G	T	.	.	MAF_INRAE=41.667;MAF_USDA=3.529
NC_035101.1	72476947	.	T	C	.	.	MAF_INRAE=4.167;MAF_USDA=42.941
NC_035101.1	72476953	.	T	A	.	.	MAF_INRAE=16.667
NC_035101.1	72476995	.	C	T	.	.	MAF_USDA=2.459
NC_035101.1	72477000	.	T	A	.	.	MAF_INRAE=41.667;MAF_USDA=42.941
NC_035101.1	72477048	.	T	G	.	.	MAF_INRAE=42.105;MAF_USDA=41.176
NC_035101.1	72477079	.	C	A	.	.	MAF_INRAE=2.532;MAF_USDA=18.824
NC_035101.1	72477086	.	T	A	.	.	MAF_INRAE=20.833;MAF_USDA=5.882
NC_035101.1	72477134	.	T	G	.	.	MAF_INRAE=29.114;MAF_USDA=2.353
NC_035101.1	72477136	.	G	A	.	.	MAF_USDA=4.918
NC_035101.1	72477140	.	G	T	.	.	MAF_INRAE=2.5
NC_035101.1	72477149	.	T	C	.	.	MAF_INRAE=45.57;MAF_USDA=38.824
NC_035101.1	72477153	.	T	C	.	.	MAF_USDA=4.098
NC_035101.1	72477192	.	T	A	.	.	MAF_USDA=4.118
NC_035101.1	72477193	.	C	A	.	.	MAF_INRAE=46.203;MAF_USDA=45.294
NC_035101.1	72477213	.	C	T	.	.	MAF_USDA=8.333
NC_035101.1	72477230	.	C	A	.	.	MAF_INRAE=43.038;MAF_USDA=11.765
NC_035101.1	72477255	.	C	T	.	.	MAF_INRAE=48.333;MAF_USDA=41.176
NC_035101.1	72477301	.	A	T	.	.	MAF_USDA=11.176
NC_035101.1	72477319	.	C	A	.	.	MAF_INRAE=12.658;MAF_USDA=8.235
NC_035101.1	72477338	.	G	A	.	.	MAF_USDA=8.333
NC_035101.1	72477373	.	G	A	.	.	MAF_USDA=1.639
NC_035101.1	72477374	.	C	A	.	.	MAF_USDA=2.459
NC_035101.1	72477445	.	T	G	.	.	MAF_INRAE=45.57;MAF_USDA=40.588
NC_035101.1	72477466	.	C	A	.	.	MAF_USDA=8.333
NC_035101.1	72477475	.	C	A	.	.	MAF_INRAE=45.57;MAF_USDA=35.714
NC_035101.1	72477528	.	G	T	.	.	MAF_USDA=21.765
NC_035101.1	72477535	.	T	C	.	.	MAF_USDA=5.294
NC_035101.1	72477565	.	T	A	.	.	MAF_INRAE=3.333;MAF_USDA=18.235
NC_035101.1	72477594	.	T	A	.	.	MAF_INRAE=1.667;MAF_USDA=3.279
NC_035101.1	72477648	.	T	A	.	.	MAF_USDA=2.353
NC_035101.1	72477653	.	C	A	.	.	MAF_USDA=1.639
NC_035101.1	72477678	.	T	G	.	.	MAF_INRAE=46.835;MAF_USDA=40.0
NC_035101.1	72477687	.	CTATATA	CTATATT	.	.	MAF_USDA=14.583
NC_035101.1	72477693	.	A	T	.	.	MAF_INRAE=3.333
NC_035101.1	72477700	.	G	C	.	.	MAF_INRAE=4.167;MAF_USDA=5.294
NC_035101.1	72477739	.	G	C	.	.	MAF_INRAE=5.263;MAF_USDA=24.706
NC_035101.1	72477805	.	G	A	.	.	MAF_USDA=1.639
NC_035101.1	72477823	.	A	G	.	.	MAF_USDA=2.353
NC_035101.1	72477826	.	C	T	.	.	MAF_INRAE=42.405;MAF_USDA=4.706
NC_035101.1	72477837	.	G	T	.	.	MAF_INRAE=46.203;MAF_USDA=36.471
NC_035101.1	72477859	.	A	T	.	.	MAF_USDA=2.459
NC_035101.1	72477921	.	C	T	.	.	MAF_USDA=1.667
NC_035101.1	72477960	.	G	A	.	.	MAF_INRAE=36.076;MAF_USDA=17.262
NC_035101.1	72477987	.	A	C	.	.	MAF_USDA=8.333
NC_035101.1	72477993	.	C	A	.	.	MAF_INRAE=46.203;MAF_USDA=41.176
NC_035101.1	72478018	.	G	C	.	.	MAF_INRAE=43.038;MAF_USDA=6.471
NC_035101.1	72478097	.	G	C	.	.	MAF_USDA=2.459
NC_035101.1	72478295	.	G	T	.	.	MAF_USDA=1.639
NC_035101.1	72478473	.	G	A	.	.	MAF_USDA=2.459
NC_035101.1	72478532	.	C	G	.	.	MAF_USDA=3.279
NC_035101.1	72478573	.	G	T	.	.	MAF_INRAE=39.241;MAF_USDA=41.765
NC_035101.1	72478589	.	C	T	.	.	MAF_INRAE=6.962
NC_035101.1	72478671	.	A	G	.	.	MAF_INRAE=27.848;MAF_USDA=7.647
NC_035101.1	72478816	.	A	C	.	.	MAF_USDA=4.918
NC_035101.1	72478818	.	A	G	.	.	MAF_USDA=2.459
NC_035101.1	72478875	.	T	C	.	.	MAF_INRAE=13.333;MAF_USDA=1.639
NC_035101.1	72479036	.	G	T	.	.	MAF_INRAE=5.263;MAF_USDA=8.197
NC_035101.1	72479081	.	C	G	.	.	MAF_USDA=1.639
NC_035101.1	72479164	.	A	G	.	.	MAF_INRAE=43.038;MAF_USDA=11.176
NC_035101.1	72479166	.	G	A	.	.	MAF_INRAE=38.608;MAF_USDA=38.235
NC_035101.1	72479167	.	G	C	.	.	MAF_USDA=1.639
NC_035101.1	72479177	.	C	G	.	.	MAF_INRAE=38.608;MAF_USDA=37.647
NC_035101.1	72479186	.	T	G	.	.	MAF_INRAE=38.608;MAF_USDA=37.647
NC_035101.1	72479219	.	G	T	.	.	MAF_INRAE=30.833;MAF_USDA=31.25
NC_035101.1	72479224	.	T	G	.	.	MAF_INRAE=39.241;MAF_USDA=45.783
NC_035101.1	72479233	.	G	C	.	.	MAF_USDA=4.918
NC_035101.1	72479305	.	C	T	.	.	MAF_INRAE=1.667
NC_035101.1	72479585	.	A	C	.	.	MAF_USDA=5.738
NC_035101.1	72479599	.	C	T	.	.	MAF_USDA=8.333
NC_035101.1	72479640	.	C	G	.	.	MAF_INRAE=17.089;MAF_USDA=30.0
NC_035101.1	72479645	.	G	A	.	.	MAF_USDA=1.639
NC_035101.1	72479672	.	G	A	.	.	MAF_INRAE=21.519;MAF_USDA=49.412
NC_035101.1	72479675	.	G	C	.	.	MAF_INRAE=44.167;MAF_USDA=11.176
NC_035101.1	72479676	.	C	T	.	.	MAF_INRAE=44.167;MAF_USDA=11.176
NC_035101.1	72479713	.	G	A	.	.	MAF_INRAE=2.5
NC_035101.1	72479721	.	A	G	.	.	MAF_INRAE=5.263;MAF_USDA=4.918
NC_035101.1	72479778	.	T	C	.	.	MAF_USDA=37.5
NC_035101.1	72479858	.	C	A	.	.	MAF_USDA=1.667
NC_035101.1	72479877	.	T	C	.	.	MAF_INRAE=39.873;MAF_USDA=32.941
NC_035101.1	72479878	.	G	A	.	.	MAF_USDA=8.197
NC_035101.1	72479940	.	G	C	.	.	MAF_USDA=9.836
NC_035101.1	72479943	.	G	C	.	.	MAF_INRAE=27.848;MAF_USDA=7.647
NC_035101.1	72479991	.	A	G	.	.	MAF_INRAE=22.152;MAF_USDA=38.235
NC_035101.1	72480057	.	C	G	.	.	MAF_USDA=21.311
NC_035101.1	72480096	.	A	T	.	.	MAF_INRAE=35.443;MAF_USDA=17.059
NC_035101.1	72480111	.	C	A	.	.	MAF_USDA=2.353
NC_035101.1	72480202	.	C	T	.	.	MAF_INRAE=41.772;MAF_USDA=22.353
NC_035101.1	72480259	.	G	A	.	.	MAF_INRAE=5.263;MAF_USDA=5.738
NC_035101.1	72480307	.	C	T	.	.	MAF_USDA=1.639
NC_035101.1	72480382	.	T	C	.	.	MAF_USDA=1.639
NC_035101.1	72480383	.	C	G	.	.	MAF_USDA=1.639
NC_035101.1	72480390	.	T	G	.	.	MAF_USDA=1.639
NC_035101.1	72480543	.	C	T	.	.	MAF_USDA=8.333
NC_035101.1	72480558	.	G	A	.	.	MAF_USDA=2.459
NC_035101.1	72480578	.	G	C	.	.	MAF_INRAE=42.105;MAF_USDA=47.059
NC_035101.1	72480579	.	T	A	.	.	MAF_USDA=8.824
NC_035101.1	72480583	.	G	A	.	.	MAF_INRAE=47.5;MAF_USDA=4.706
NC_035101.1	72480591	.	T	G	.	.	MAF_INRAE=5.263;MAF_USDA=20.0
NC_035101.1	72480596	.	G	C	.	.	MAF_INRAE=47.368;MAF_USDA=35.294
NC_035101.1	72480598	.	G	A	.	.	MAF_USDA=35.294
NC_035101.1	72480626	.	C	A	.	.	MAF_USDA=3.279
NC_035101.1	72480652	.	A	G	.	.	MAF_USDA=4.167
NC_035101.1	72480656	.	A	G	.	.	MAF_USDA=14.583
NC_035101.1	72480658	.	A	C	.	.	MAF_USDA=43.75
NC_035101.1	72480698	.	C	G	.	.	MAF_USDA=1.205
NC_035101.1	72480701	.	A	G	.	.	MAF_USDA=14.286
NC_035101.1	72480708	.	C	G	.	.	MAF_INRAE=42.105;MAF_USDA=47.619
NC_035101.1	72480722	.	T	C	.	.	MAF_INRAE=47.368;MAF_USDA=16.463
NC_035101.1	72480724	.	G	A	.	.	MAF_USDA=50.0
NC_035101.1	72480753	.	C	T	.	.	MAF_USDA=1.765
NC_035101.1	72480756	.	A	G	.	.	MAF_USDA=1.765
NC_035101.1	72480762	.	G	A	.	.	MAF_USDA=5.294
NC_035101.1	72480770	.	T	C	.	.	MAF_USDA=1.765
NC_035101.1	72480771	.	G	A	.	.	MAF_USDA=7.059
NC_035101.1	72480773	.	T	A	.	.	MAF_USDA=2.353
NC_035101.1	72480785	.	G	C	.	.	MAF_INRAE=15.833
NC_035101.1	72480786	.	A	T	.	.	MAF_USDA=1.639
NC_035101.1	72480794	.	C	G	.	.	MAF_USDA=1.176
NC_035101.1	72480836	.	G	T	.	.	MAF_INRAE=35.443;MAF_USDA=22.951
NC_035101.1	72480841	.	T	C	.	.	MAF_INRAE=2.5
NC_035101.1	72480850	.	A	C	.	.	MAF_USDA=9.836
NC_035101.1	72480854	.	G	C	.	.	MAF_USDA=9.836
NC_035101.1	72480887	.	C	T	.	.	MAF_INRAE=30.38;MAF_USDA=2.941
NC_035101.1	72480891	.	A	C	.	.	MAF_INRAE=2.5
NC_035101.1	72480892	.	A	G	.	.	MAF_USDA=2.459
NC_035101.1	72480912	.	A	G	.	.	MAF_USDA=1.639
NC_035101.1	72480915	.	G	T	.	.	MAF_INRAE=6.329;MAF_USDA=44.118
NC_035101.1	72481005	.	C	T	.	.	MAF_USDA=6.471
NC_035101.1	72481014	.	G	A	.	.	MAF_INRAE=11.667;MAF_USDA=3.279
NC_035101.1	72481027	.	T	C	.	.	MAF_USDA=4.918
NC_035101.1	72481093	.	A	G	.	.	MAF_USDA=13.934
NC_035101.1	72481282	.	T	C	.	.	MAF_INRAE=27.848;MAF_USDA=25.882
NC_035101.1	72481285	.	T	C	.	.	MAF_USDA=2.353
NC_035101.1	72481298	.	G	T	.	.	MAF_USDA=1.639
NC_035101.1	72481353	.	G	A	.	.	MAF_USDA=4.098
NC_035101.1	72481367	.	C	T	.	.	MAF_INRAE=1.667;MAF_USDA=10.588
NC_035101.1	72481397	.	C	G	.	.	MAF_USDA=8.333
NC_035101.1	72481403	.	T	G	.	.	MAF_USDA=11.176
NC_035101.1	72481431	.	A	C	.	.	MAF_USDA=1.639
NC_035101.1	72481476	.	T	G	.	.	MAF_USDA=2.459
NC_035101.1	72481536	.	C	A	.	.	MAF_USDA=13.115
NC_035101.1	72481601	.	C	A	.	.	MAF_INRAE=27.848;MAF_USDA=25.294
NC_035101.1	72481604	.	C	A	.	.	MAF_INRAE=33.333;MAF_USDA=45.833
NC_035101.1	72481606	.	G	A	.	.	MAF_INRAE=33.333;MAF_USDA=25.294
NC_035101.1	72481610	.	A	C	.	.	MAF_INRAE=33.333;MAF_USDA=25.294
NC_035101.1	72481615	.	C	A	.	.	MAF_USDA=2.459
NC_035101.1	72481660	.	A	T	.	.	MAF_INRAE=27.848;MAF_USDA=8.235
NC_035101.1	72481752	.	T	G	.	.	MAF_USDA=18.235
NC_035101.1	72481776	.	T	C	.	.	MAF_INRAE=5.263;MAF_USDA=25.882
NC_035101.1	72481812	.	C	G	.	.	MAF_USDA=15.476
NC_035101.1	72481844	.	C	T	.	.	MAF_USDA=5.738
NC_035101.1	72481862	.	T	C	.	.	MAF_USDA=11.176
NC_035101.1	72481873	.	A	G	.	.	MAF_USDA=11.475
NC_035101.1	72481874	.	G	C	.	.	MAF_USDA=11.475
NC_035101.1	72481919	.	C	A	.	.	MAF_INRAE=5.263;MAF_USDA=4.918
NC_035101.1	72481977	.	C	T	.	.	MAF_USDA=18.824
NC_035101.1	72481986	.	T	C	.	.	MAF_USDA=18.235
NC_035101.1	72482017	.	T	G	.	.	MAF_USDA=12.295
NC_035101.1	72482022	.	T	C	.	.	MAF_INRAE=27.848;MAF_USDA=48.824
NC_035101.1	72482136	.	C	A	.	.	MAF_INRAE=27.848;MAF_USDA=25.294
NC_035101.1	72482221	.	A	G	.	.	MAF_USDA=4.098
NC_035101.1	72482348	.	T	G	.	.	MAF_INRAE=1.667
NC_035101.1	72482438	.	C	T	.	.	MAF_USDA=8.197
NC_035101.1	72482486	.	C	T	.	.	MAF_INRAE=36.076;MAF_USDA=17.647
NC_035101.1	72482527	.	G	A	.	.	MAF_INRAE=32.278;MAF_USDA=48.824
NC_035101.1	72482574	.	G	C	.	.	MAF_INRAE=5.263;MAF_USDA=1.639
NC_035101.1	72482588	.	G	A	.	.	MAF_INRAE=4.167;MAF_USDA=6.471
NC_035101.1	72482623	.	G	T	.	.	MAF_USDA=1.176
NC_035101.1	72482675	.	C	T	.	.	MAF_INRAE=5.263;MAF_USDA=10.588
NC_035101.1	72482764	.	C	G	.	.	MAF_INRAE=15.833
NC_035101.1	72482780	.	C	A	.	.	MAF_INRAE=2.5
NC_035101.1	72482958	.	T	A	.	.	MAF_USDA=7.377
NC_035101.1	72483046	.	A	G	.	.	MAF_INRAE=50.0;MAF_USDA=17.059
NC_035101.1	72483072	.	G	A	.	.	MAF_USDA=6.471
NC_035101.1	72483109	.	C	T	.	.	MAF_USDA=8.197
NC_035101.1	72483174	.	T	C	.	.	MAF_USDA=1.639
NC_035101.1	72483226	.	T	C	.	.	MAF_USDA=4.762
NC_035101.1	72483859	.	A	C	.	.	MAF_USDA=47.917
NC_035101.1	72483869	.	T	A	.	.	MAF_USDA=47.917
NC_035101.1	72483962	.	C	A	.	.	MAF_USDA=31.25
NC_035101.1	72483971	.	A	C	.	.	MAF_USDA=23.913
NC_035101.1	72483992	.	A	T	.	.	MAF_USDA=4.167
NC_035101.1	72484155	.	G	C	.	.	MAF_USDA=2.083
NC_035101.1	72484489	.	C	T	.	.	MAF_USDA=3.279
NC_035101.1	72484490	.	A	G	.	.	MAF_USDA=4.098
NC_035101.1	72484537	.	T	C	.	.	MAF_USDA=5.738
NC_035101.1	72484559	.	G	A	.	.	MAF_INRAE=5.263;MAF_USDA=33.333
NC_035101.1	72484579	.	G	A	.	.	MAF_INRAE=26.667;MAF_USDA=22.917
NC_035101.1	72484582	.	T	G	.	.	MAF_USDA=14.583
NC_035101.1	72484650	.	G	T	.	.	MAF_USDA=16.667
NC_035101.1	72484736	.	A	C	.	.	MAF_USDA=10.588
NC_035101.1	72484906	.	T	G	.	.	MAF_INRAE=6.667
NC_035101.1	72484910	.	T	C	.	.	MAF_INRAE=7.5
NC_035101.1	72484945	.	C	G	.	.	MAF_INRAE=36.076;MAF_USDA=37.5
NC_035101.1	72484961	.	A	G	.	.	MAF_INRAE=31.013;MAF_USDA=4.167
NC_035101.1	72484981	.	A	G	.	.	MAF_USDA=2.083
NC_035101.1	72484989	.	G	A	.	.	MAF_USDA=20.588
NC_035101.1	72485025	.	A	T	.	.	MAF_INRAE=10.833;MAF_USDA=11.765
NC_035101.1	72485035	.	T	C	.	.	MAF_INRAE=2.5
NC_035101.1	72485091	.	T	A	.	.	MAF_INRAE=44.937;MAF_USDA=31.325
NC_035101.1	72485123	.	C	A	.	.	MAF_INRAE=10.833;MAF_USDA=3.39
NC_035101.1	72485148	.	G	T	.	.	MAF_USDA=5.932
NC_035101.1	72485149	.	A	T	.	.	MAF_USDA=5.932
NC_035101.1	72485152	.	A	G	.	.	MAF_USDA=5.932
NC_035101.1	72485242	.	G	A	.	.	MAF_USDA=16.463
NC_035101.1	72485334	.	G	T	.	.	MAF_INRAE=3.333;MAF_USDA=8.333
NC_035101.1	72485377	.	T	G	.	.	MAF_INRAE=3.333;MAF_USDA=8.475
NC_035101.1	72485378	.	G	T	.	.	MAF_INRAE=3.333;MAF_USDA=8.475
NC_035101.1	72485453	.	C	T	.	.	MAF_INRAE=3.333;MAF_USDA=10.0
NC_035101.1	72485540	.	G	C	.	.	MAF_INRAE=3.333;MAF_USDA=7.5
NC_035101.1	72485557	.	T	G	.	.	MAF_INRAE=3.333;MAF_USDA=7.5
NC_035101.1	72485559	.	G	T	.	.	MAF_INRAE=3.333;MAF_USDA=7.5
NC_035101.1	72485591	.	G	A	.	.	MAF_USDA=8.333
NC_035101.1	72485595	.	T	C	.	.	MAF_USDA=17.857
NC_035101.1	72485609	.	G	A	.	.	MAF_USDA=2.5
NC_035101.1	72485614	.	A	G	.	.	MAF_USDA=5.0
NC_035101.1	72485675	.	A	C	.	.	MAF_INRAE=3.333;MAF_USDA=5.085
NC_035101.1	72485678	.	G	T	.	.	MAF_INRAE=3.333;MAF_USDA=6.78
NC_035101.1	72485683	.	C	T	.	.	MAF_INRAE=38.608;MAF_USDA=27.108
NC_035101.1	72485844	.	T	C	.	.	MAF_USDA=4.217
NC_035101.1	72485847	.	T	A	.	.	MAF_USDA=5.932
NC_035101.1	72485854	.	T	C	.	.	MAF_USDA=15.663
NC_035101.1	72485902	.	T	G	.	.	MAF_USDA=1.695
NC_035101.1	72485911	.	C	T	.	.	MAF_INRAE=1.667;MAF_USDA=3.39
NC_035101.1	72485957	.	T	C	.	.	MAF_INRAE=36.709;MAF_USDA=21.687
NC_035101.1	72485958	.	G	A	.	.	MAF_USDA=20.833
NC_035101.1	72485975	.	G	C	.	.	MAF_INRAE=1.667;MAF_USDA=4.237
NC_035101.1	72485985	.	C	A	.	.	MAF_INRAE=37.975;MAF_USDA=24.096
NC_035101.1	72486007	.	G	T	.	.	MAF_INRAE=1.667;MAF_USDA=5.085
NC_035101.1	72486030	.	A	T	.	.	MAF_INRAE=1.667
NC_035101.1	72486047	.	T	A	.	.	MAF_INRAE=1.667
NC_035101.1	72486050	.	T	A	.	.	MAF_INRAE=1.667
NC_035101.1	72486051	.	T	A	.	.	MAF_INRAE=42.105;MAF_USDA=39.583
NC_035101.1	72486067	.	T	A	.	.	MAF_INRAE=1.667;MAF_USDA=3.448
NC_035101.1	72486077	.	G	A	.	.	MAF_INRAE=1.667;MAF_USDA=4.31
NC_035101.1	72486083	.	T	G	.	.	MAF_INRAE=1.667;MAF_USDA=5.172
NC_035101.1	72486089	.	A	C	.	.	MAF_INRAE=1.667;MAF_USDA=4.31
NC_035101.1	72486090	.	C	A	.	.	MAF_INRAE=48.734;MAF_USDA=16.265
NC_035101.1	72486145	.	C	A	.	.	MAF_USDA=5.932
NC_035101.1	72486176	.	A	G	.	.	MAF_USDA=5.932
NC_035101.1	72486226	.	T	C	.	.	MAF_INRAE=2.532;MAF_USDA=31.325
NC_035101.1	72486288	.	T	C	.	.	MAF_INRAE=2.5;MAF_USDA=6.897
NC_035101.1	72486311	.	A	G	.	.	MAF_INRAE=2.5;MAF_USDA=7.759
NC_035101.1	72486400	.	C	T	.	.	MAF_INRAE=3.333;MAF_USDA=8.475
NC_035101.1	72486406	.	A	T	.	.	MAF_INRAE=48.101;MAF_USDA=15.06
NC_035101.1	72486417	.	A	T	.	.	MAF_INRAE=3.333;MAF_USDA=8.475
NC_035101.1	72486466	.	T	C	.	.	MAF_INRAE=3.165;MAF_USDA=31.928
NC_035101.1	72486467	.	A	C	.	.	MAF_INRAE=2.5;MAF_USDA=31.928
NC_035101.1	72486496	.	T	A	.	.	MAF_INRAE=3.333;MAF_USDA=9.322
NC_035101.1	72486501	.	G	C	.	.	MAF_INRAE=11.667;MAF_USDA=11.446
NC_035101.1	72486513	.	A	G	.	.	MAF_USDA=7.759
NC_035101.1	72486534	.	G	T	.	.	MAF_INRAE=3.333;MAF_USDA=7.627
NC_035101.1	72486551	.	T	C	.	.	MAF_INRAE=3.333;MAF_USDA=8.475
NC_035101.1	72486566	.	C	A	.	.	MAF_INRAE=36.076;MAF_USDA=39.583
NC_035101.1	72486589	.	C	T	.	.	MAF_USDA=1.724
NC_035101.1	72486596	.	T	C	.	.	MAF_INRAE=3.333;MAF_USDA=8.621
NC_035101.1	72486639	.	C	G	.	.	MAF_USDA=5.085
NC_035101.1	72486662	.	T	G	.	.	MAF_INRAE=2.5;MAF_USDA=7.5
NC_035101.1	72486675	.	A	C	.	.	MAF_INRAE=2.5;MAF_USDA=6.667
NC_035101.1	72486750	.	T	G	.	.	MAF_INRAE=2.5
NC_035101.1	72486772	.	A	G	.	.	MAF_INRAE=1.667;MAF_USDA=5.932
NC_035101.1	72486779	.	C	T	.	.	MAF_INRAE=1.667
NC_035101.1	72486844	.	C	T	.	.	MAF_INRAE=2.5
NC_035101.1	72487059	.	C	T	.	.	MAF_USDA=4.237
NC_035101.1	72487103	.	C	A	.	.	MAF_INRAE=3.333
NC_035101.1	72487125	.	C	G	.	.	MAF_USDA=13.934
NC_035101.1	72487126	.	C	T	.	.	MAF_USDA=2.353
NC_035101.1	72487130	.	A	T	.	.	MAF_INRAE=5.833;MAF_USDA=31.176
NC_035101.1	72487137	.	T	C	.	.	MAF_USDA=8.333
NC_035101.1	72487148	.	T	C	.	.	MAF_INRAE=3.333
NC_035101.1	72487162	.	C	T	.	.	MAF_USDA=12.353
NC_035101.1	72487171	.	G	A	.	.	MAF_USDA=11.765
NC_035101.1	72487172	.	A	C	.	.	MAF_USDA=11.765
NC_035101.1	72487250	.	A	T	.	.	MAF_INRAE=3.333;MAF_USDA=4.918
NC_035101.1	72487257	.	G	T	.	.	MAF_INRAE=3.333
NC_035101.1	72487280	.	A	G	.	.	MAF_INRAE=3.333;MAF_USDA=5.738
NC_035101.1	72487282	.	G	T	.	.	MAF_INRAE=3.333;MAF_USDA=4.918
NC_035101.1	72487315	.	A	G	.	.	MAF_INRAE=3.165;MAF_USDA=31.176
NC_035101.1	72487412	.	A	C	.	.	MAF_USDA=1.639
NC_035101.1	72487443	.	G	A	.	.	MAF_USDA=4.098
NC_035101.1	72487444	.	G	A	.	.	MAF_INRAE=36.076;MAF_USDA=17.059
NC_035101.1	72487447	.	A	G	.	.	MAF_INRAE=6.667;MAF_USDA=8.824
NC_035101.1	72487468	.	G	T	.	.	MAF_USDA=2.459
NC_035101.1	72487509	.	A	T	.	.	MAF_INRAE=3.333
NC_035101.1	72487545	.	C	G	.	.	MAF_INRAE=3.333;MAF_USDA=6.557
NC_035101.1	72487549	.	T	C	.	.	MAF_INRAE=3.333
NC_035101.1	72487568	.	G	T	.	.	MAF_USDA=8.235
NC_035101.1	72487587	.	C	T	.	.	MAF_INRAE=3.333;MAF_USDA=7.377
NC_035101.1	72487683	.	T	C	.	.	MAF_USDA=5.738
NC_035101.1	72487696	.	G	T	.	.	MAF_USDA=5.738
NC_035101.1	72487749	.	A	G	.	.	MAF_INRAE=36.076;MAF_USDA=16.471
NC_035101.1	72487765	.	G	A	.	.	MAF_INRAE=48.101;MAF_USDA=20.0
NC_035101.1	72487775	.	A	C	.	.	MAF_INRAE=25.0;MAF_USDA=9.016
NC_035101.1	72487785	.	C	T	.	.	MAF_INRAE=11.667;MAF_USDA=5.738
NC_035101.1	72487818	.	A	T	.	.	MAF_INRAE=3.333;MAF_USDA=4.918
NC_035101.1	72487854	.	G	A	.	.	MAF_INRAE=48.734;MAF_USDA=15.294
NC_035101.1	72487895	.	G	A	.	.	MAF_INRAE=3.165;MAF_USDA=22.941
NC_035101.1	72487903	.	T	G	.	.	MAF_INRAE=3.333;MAF_USDA=4.918
NC_035101.1	72487916	.	T	G	.	.	MAF_INRAE=48.734;MAF_USDA=15.294
NC_035101.1	72487933	.	T	G	.	.	MAF_INRAE=2.5
NC_035101.1	72487937	.	C	A	.	.	MAF_INRAE=3.333;MAF_USDA=6.557
NC_035101.1	72487946	.	A	G	.	.	MAF_INRAE=3.333;MAF_USDA=5.738
NC_035101.1	72488006	.	C	T	.	.	MAF_INRAE=3.333;MAF_USDA=4.918
NC_035101.1	72488044	.	G	A	.	.	MAF_INRAE=3.333;MAF_USDA=5.0
NC_035101.1	72488050	.	A	G	.	.	MAF_INRAE=3.333;MAF_USDA=5.0
NC_035101.1	72488069	.	G	A	.	.	MAF_INRAE=3.333;MAF_USDA=4.167
NC_035101.1	72488098	.	A	G	.	.	MAF_INRAE=3.333;MAF_USDA=5.833
NC_035101.1	72488104	.	C	T	.	.	MAF_USDA=1.667
NC_035101.1	72488108	.	A	T	.	.	MAF_INRAE=3.333;MAF_USDA=5.0
NC_035101.1	72488124	.	G	T	.	.	MAF_INRAE=3.333;MAF_USDA=5.0
NC_035101.1	72488173	.	A	G	.	.	MAF_INRAE=10.833
NC_035101.1	72488222	.	T	C	.	.	MAF_INRAE=3.333;MAF_USDA=4.098
NC_035101.1	72488249	.	A	G	.	.	MAF_USDA=4.918
NC_035101.1	72488322	.	C	G	.	.	MAF_USDA=1.639
NC_035101.1	72488338	.	G	A	.	.	MAF_INRAE=3.333;MAF_USDA=4.918
NC_035101.1	72488345	.	T	C	.	.	MAF_INRAE=3.333;MAF_USDA=4.918
NC_035101.1	72488384	.	C	A	.	.	MAF_INRAE=3.333;MAF_USDA=4.918
NC_035101.1	72488394	.	A	G	.	.	MAF_INRAE=3.333;MAF_USDA=4.918
NC_035101.1	72488432	.	G	A	.	.	MAF_USDA=4.918
NC_035101.1	72488469	.	C	A	.	.	MAF_INRAE=11.667;MAF_USDA=11.176
NC_035101.1	72488569	.	A	C	.	.	MAF_INRAE=3.333;MAF_USDA=5.738
NC_035101.1	72488631	.	G	T	.	.	MAF_INRAE=36.076;MAF_USDA=17.647
NC_035101.1	72488635	.	G	T	.	.	MAF_USDA=2.459
NC_035101.1	72488652	.	C	T	.	.	MAF_INRAE=36.076;MAF_USDA=17.647
NC_035101.1	72488654	.	G	T	.	.	MAF_INRAE=3.333;MAF_USDA=5.738
NC_035101.1	72488718	.	G	T	.	.	MAF_USDA=1.765
NC_035101.1	72488720	.	A	G	.	.	MAF_USDA=5.738
NC_035101.1	72488724	.	C	A	.	.	MAF_USDA=5.738
NC_035101.1	72488738	.	C	T	.	.	MAF_INRAE=48.101;MAF_USDA=12.941
NC_035101.1	72488791	.	T	A	.	.	MAF_INRAE=7.595;MAF_USDA=8.824
NC_035101.1	72488801	.	T	A	.	.	MAF_INRAE=7.595;MAF_USDA=8.824
NC_035101.1	72488860	.	T	C	.	.	MAF_INRAE=36.076;MAF_USDA=16.471
NC_035101.1	72488879	.	T	C	.	.	MAF_INRAE=3.165;MAF_USDA=31.765
NC_035101.1	72488895	.	A	C	.	.	MAF_INRAE=36.076;MAF_USDA=16.471
NC_035101.1	72488914	.	C	T	.	.	MAF_USDA=1.639
NC_035101.1	72488915	.	G	A	.	.	MAF_USDA=3.279
NC_035101.1	72488977	.	C	T	.	.	MAF_USDA=12.295
NC_035101.1	72489000	.	A	G	.	.	MAF_USDA=14.754
NC_035101.1	72489070	.	A	G	.	.	MAF_INRAE=34.81;MAF_USDA=17.059
NC_035101.1	72489177	.	G	T	.	.	MAF_INRAE=36.076;MAF_USDA=17.059
NC_035101.1	72489223	.	C	T	.	.	MAF_INRAE=2.5;MAF_USDA=12.295
NC_035101.1	72489226	.	C	T	.	.	MAF_INRAE=37.975;MAF_USDA=41.765
NC_035101.1	72489309	.	C	G	.	.	MAF_USDA=2.459
NC_035101.1	72489310	.	T	C	.	.	MAF_INRAE=2.5;MAF_USDA=11.475
NC_035101.1	72489315	.	T	A	.	.	MAF_INRAE=13.291;MAF_USDA=41.765
NC_035101.1	72489320	.	G	T	.	.	MAF_INRAE=3.333;MAF_USDA=12.295
NC_035101.1	72489346	.	T	A	.	.	MAF_USDA=12.353
NC_035101.1	72489349	.	C	T	.	.	MAF_INRAE=15.0;MAF_USDA=18.235
NC_035101.1	72489431	.	C	A	.	.	MAF_INRAE=3.333
NC_035101.1	72489493	.	C	T	.	.	MAF_USDA=4.098
NC_035101.1	72489508	.	T	C	.	.	MAF_INRAE=3.333;MAF_USDA=11.475
NC_035101.1	72489509	.	G	T	.	.	MAF_INRAE=3.333;MAF_USDA=11.475
NC_035101.1	72489519	.	A	G	.	.	MAF_INRAE=35.443;MAF_USDA=16.471
NC_035101.1	72489529	.	G	A	.	.	MAF_INRAE=7.595;MAF_USDA=8.824
NC_035101.1	72489593	.	C	A	.	.	MAF_USDA=12.941
NC_035101.1	72489595	.	T	A	.	.	MAF_USDA=4.098
NC_035101.1	72489630	.	G	A	.	.	MAF_INRAE=3.333;MAF_USDA=10.656
NC_035101.1	72489633	.	C	T	.	.	MAF_INRAE=3.333;MAF_USDA=10.656
NC_035101.1	72489636	.	C	T	.	.	MAF_USDA=2.459
NC_035101.1	72489645	.	A	G	.	.	MAF_INRAE=3.333;MAF_USDA=11.475
NC_035101.1	72489669	.	G	T	.	.	MAF_INRAE=3.333;MAF_USDA=10.656
NC_035101.1	72489675	.	C	T	.	.	MAF_INRAE=3.333;MAF_USDA=10.656
NC_035101.1	72489685	.	G	A	.	.	MAF_INRAE=3.333;MAF_USDA=10.656
NC_035101.1	72489693	.	G	A	.	.	MAF_INRAE=3.333;MAF_USDA=10.656
NC_035101.1	72489719	.	A	C	.	.	MAF_INRAE=3.333
NC_035101.1	72489729	.	T	G	.	.	MAF_USDA=2.459
NC_035101.1	72489772	.	C	T	.	.	MAF_INRAE=3.333
NC_035101.1	72489788	.	A	G	.	.	MAF_INRAE=3.333;MAF_USDA=11.475
NC_035101.1	72489802	.	C	A	.	.	MAF_INRAE=3.333;MAF_USDA=11.475
NC_035101.1	72489804	.	C	T	.	.	MAF_INRAE=3.333
NC_035101.1	72489814	.	C	T	.	.	MAF_INRAE=3.333;MAF_USDA=12.295
NC_035101.1	72489829	.	T	C	.	.	MAF_INRAE=3.333;MAF_USDA=11.475
NC_035101.1	72489850	.	A	C	.	.	MAF_INRAE=3.333;MAF_USDA=10.656
NC_035101.1	72489863	.	C	T	.	.	MAF_USDA=1.639
NC_035101.1	72489883	.	C	A	.	.	MAF_INRAE=28.481;MAF_USDA=8.235
NC_035101.1	72489926	.	A	C	.	.	MAF_INRAE=3.333
NC_035101.1	72489938	.	C	T	.	.	MAF_INRAE=3.333;MAF_USDA=10.656
NC_035101.1	72489939	.	A	G	.	.	MAF_INRAE=3.333;MAF_USDA=10.656
NC_035101.1	72489944	.	C	T	.	.	MAF_INRAE=34.81;MAF_USDA=16.471
NC_035101.1	72490101	.	A	G	.	.	MAF_INRAE=36.076;MAF_USDA=17.059
NC_035101.1	72490151	.	A	T	.	.	MAF_INRAE=38.608;MAF_USDA=25.294
NC_035101.1	72490160	.	T	A	.	.	MAF_INRAE=3.165;MAF_USDA=32.353
NC_035101.1	72490210	.	A	T	.	.	MAF_INRAE=36.076;MAF_USDA=17.059
NC_035101.1	72490221	.	T	A	.	.	MAF_INRAE=3.333;MAF_USDA=11.475
NC_035101.1	72490236	.	A	G	.	.	MAF_INRAE=3.333;MAF_USDA=10.656
NC_035101.1	72490256	.	A	C	.	.	MAF_INRAE=3.333;MAF_USDA=11.475
NC_035101.1	72490260	.	T	G	.	.	MAF_INRAE=35.443;MAF_USDA=17.059
NC_035101.1	72490261	.	A	T	.	.	MAF_INRAE=3.333;MAF_USDA=11.475
NC_035101.1	72490267	.	A	C	.	.	MAF_INRAE=3.333;MAF_USDA=12.295
NC_035101.1	72490305	.	G	A	.	.	MAF_USDA=2.5
NC_035101.1	72490313	.	G	A	.	.	MAF_INRAE=5.263;MAF_USDA=1.667
NC_035101.1	72490383	.	G	A	.	.	MAF_INRAE=11.667;MAF_USDA=9.412
NC_035101.1	72490525	.	G	C	.	.	MAF_USDA=4.918
NC_035101.1	72490533	.	A	T	.	.	MAF_INRAE=38.608;MAF_USDA=25.882
NC_035101.1	72490567	.	C	T	.	.	MAF_INRAE=38.608;MAF_USDA=26.471
NC_035101.1	72490607	.	T	C	.	.	MAF_USDA=4.098
NC_035101.1	72490649	.	T	A	.	.	MAF_USDA=4.098
NC_035101.1	72490659	.	C	A	.	.	MAF_USDA=1.639
NC_035101.1	72490661	.	C	A	.	.	MAF_INRAE=11.667;MAF_USDA=9.412
NC_035101.1	72490798	.	A	T	.	.	MAF_INRAE=36.076;MAF_USDA=16.471
NC_035101.1	72490803	.	C	T	.	.	MAF_USDA=1.639
NC_035101.1	72490828	.	A	G	.	.	MAF_INRAE=36.076;MAF_USDA=17.059
NC_035101.1	72490869	.	C	A	.	.	MAF_INRAE=11.667;MAF_USDA=9.412
NC_035101.1	72490908	.	A	C	.	.	MAF_INRAE=34.81;MAF_USDA=16.471
NC_035101.1	72491019	.	T	C	.	.	MAF_INRAE=48.101;MAF_USDA=48.235
NC_035101.1	72491053	.	G	A	.	.	MAF_INRAE=36.076;MAF_USDA=17.059
NC_035101.1	72491774	.	G	A	.	.	MAF_INRAE=10.526;MAF_USDA=8.824
NC_035101.1	72491863	.	A	G	.	.	MAF_USDA=10.0
NC_035101.1	72491958	.	G	C	.	.	MAF_INRAE=48.101;MAF_USDA=14.118
NC_035101.1	72492018	.	A	G	.	.	MAF_INRAE=15.833
NC_035101.1	72492028	.	T	C	.	.	MAF_INRAE=37.975;MAF_USDA=25.294
NC_035101.1	72492055	.	G	A	.	.	MAF_INRAE=36.076;MAF_USDA=17.059
NC_035101.1	72492090	.	C	A	.	.	MAF_INRAE=38.608;MAF_USDA=25.294
NC_035101.1	72492103	.	G	T	.	.	MAF_INRAE=3.333;MAF_USDA=11.475
NC_035101.1	72492121	.	C	T	.	.	MAF_INRAE=38.608;MAF_USDA=26.471
NC_035101.1	72492149	.	C	G	.	.	MAF_INRAE=7.595;MAF_USDA=8.824
NC_035101.1	72492150	.	A	G	.	.	MAF_INRAE=2.5;MAF_USDA=11.475
NC_035101.1	72492165	.	C	T	.	.	MAF_USDA=2.459
NC_035101.1	72492316	.	T	G	.	.	MAF_USDA=2.941
NC_035101.1	72492380	.	A	C	.	.	MAF_INRAE=36.076;MAF_USDA=17.059
NC_035101.1	72492402	.	A	T	.	.	MAF_USDA=14.118
NC_035101.1	72492445	.	G	A	.	.	MAF_USDA=9.412
NC_035101.1	72492460	.	T	A	.	.	MAF_INRAE=36.709;MAF_USDA=17.059
NC_035101.1	72492543	.	T	G	.	.	MAF_USDA=3.279
NC_035101.1	72492560	.	G	T	.	.	MAF_USDA=1.639
NC_035101.1	72492586	.	G	A	.	.	MAF_INRAE=7.595;MAF_USDA=9.412
NC_035101.1	72492587	.	C	T	.	.	MAF_INRAE=10.0;MAF_USDA=9.412
NC_035101.1	72492680	.	G	T	.	.	MAF_INRAE=15.833
NC_035101.1	72492701	.	G	A	.	.	MAF_INRAE=38.608;MAF_USDA=38.235
NC_035101.1	72492731	.	A	T	.	.	MAF_INRAE=11.667;MAF_USDA=1.695
NC_035101.1	72492733	.	C	A	.	.	MAF_INRAE=11.667;MAF_USDA=1.695
NC_035101.1	72492769	.	C	T	.	.	MAF_INRAE=25.949;MAF_USDA=8.434
NC_035101.1	72492774	.	T	C	.	.	MAF_INRAE=27.5;MAF_USDA=18.072
NC_035101.1	72492777	.	C	T	.	.	MAF_USDA=4.237
NC_035101.1	72492782	.	C	A	.	.	MAF_INRAE=5.833;MAF_USDA=18.75
NC_035101.1	72492791	.	G	T	.	.	MAF_USDA=10.169
NC_035101.1	72492796	.	C	T	.	.	MAF_INRAE=34.81;MAF_USDA=17.47
NC_035101.1	72492809	.	C	A	.	.	MAF_INRAE=2.5;MAF_USDA=10.169
NC_035101.1	72492838	.	C	T	.	.	MAF_USDA=3.39
NC_035101.1	72492854	.	T	G	.	.	MAF_INRAE=35.443;MAF_USDA=17.059
NC_035101.1	72492893	.	T	G	.	.	MAF_INRAE=3.333;MAF_USDA=21.765
NC_035101.1	72492908	.	C	G	.	.	MAF_INRAE=47.468;MAF_USDA=13.529
NC_035101.1	72492919	.	C	T	.	.	MAF_INRAE=3.333;MAF_USDA=13.115
NC_035101.1	72492949	.	C	T	.	.	MAF_INRAE=35.443;MAF_USDA=17.059
NC_035101.1	72492966	.	G	A	.	.	MAF_USDA=4.918
NC_035101.1	72492982	.	C	T	.	.	MAF_USDA=1.639
NC_035101.1	72493021	.	T	A	.	.	MAF_USDA=3.279
NC_035101.1	72493022	.	G	T	.	.	MAF_USDA=3.279
NC_035101.1	72493030	.	C	T	.	.	MAF_INRAE=42.405;MAF_USDA=28.235
NC_035101.1	72493031	.	C	T	.	.	MAF_INRAE=15.0
NC_035101.1	72493059	.	A	G	.	.	MAF_INRAE=3.165;MAF_USDA=33.529
NC_035101.1	72493160	.	C	T	.	.	MAF_USDA=2.459
NC_035101.1	72493182	.	A	G	.	.	MAF_INRAE=36.076;MAF_USDA=21.176
NC_035101.1	72493227	.	A	T	.	.	MAF_INRAE=48.734;MAF_USDA=48.235
NC_035101.1	72493258	.	C	T	.	.	MAF_USDA=1.639
NC_035101.1	72493291	.	C	A	.	.	MAF_INRAE=6.329
NC_035101.1	72493430	.	C	T	.	.	MAF_USDA=2.459
NC_035101.1	72493503	.	C	T	.	.	MAF_USDA=4.098
NC_035101.1	72493517	.	A	G	.	.	MAF_USDA=1.639
NC_035101.1	72493528	.	A	G	.	.	MAF_INRAE=35.443;MAF_USDA=21.176
NC_035101.1	72493552	.	T	G	.	.	MAF_USDA=5.738
NC_035101.1	72493616	.	C	A	.	.	MAF_USDA=1.639
NC_035101.1	72493617	.	G	A	.	.	MAF_INRAE=36.076;MAF_USDA=17.059
NC_035101.1	72493645	.	T	C	.	.	MAF_INRAE=37.975;MAF_USDA=42.353
NC_035101.1	72493662	.	A	G	.	.	MAF_USDA=2.459
NC_035101.1	72493791	.	C	A	.	.	MAF_INRAE=3.333;MAF_USDA=21.176
NC_035101.1	72493861	.	C	T	.	.	MAF_USDA=4.098
NC_035101.1	72493911	.	C	T	.	.	MAF_USDA=13.529
NC_035101.1	72493912	.	G	A	.	.	MAF_INRAE=36.709;MAF_USDA=20.588
NC_035101.1	72493948	.	A	G	.	.	MAF_INRAE=37.975;MAF_USDA=42.353
NC_035101.1	72493949	.	C	T	.	.	MAF_INRAE=3.333;MAF_USDA=20.588
NC_035101.1	72493992	.	A	G	.	.	MAF_INRAE=48.734;MAF_USDA=49.412
NC_035101.1	72494007	.	A	C	.	.	MAF_INRAE=38.608
NC_035101.1	72494074	.	G	C	.	.	MAF_USDA=1.639
NC_035101.1	72494172	.	C	T	.	.	MAF_USDA=5.738
NC_035101.1	72494286	.	G	A	.	.	MAF_INRAE=36.076;MAF_USDA=21.176
NC_035101.1	72494300	.	A	G	.	.	MAF_USDA=1.639
NC_035101.1	72494302	.	A	T	.	.	MAF_USDA=5.738
NC_035101.1	72494432	.	T	G	.	.	MAF_USDA=2.459
NC_035101.1	72494475	.	C	T	.	.	MAF_INRAE=48.101;MAF_USDA=18.75
NC_035101.1	72494546	.	C	T	.	.	MAF_INRAE=3.333;MAF_USDA=20.0
NC_035101.1	72494567	.	G	T	.	.	MAF_USDA=3.333
NC_035101.1	72494569	.	T	C	.	.	MAF_INRAE=48.101;MAF_USDA=45.833
NC_035101.1	72494622	.	C	A	.	.	MAF_USDA=25.833
NC_035101.1	72494623	.	G	A	.	.	MAF_USDA=25.0
NC_035101.1	72494679	.	C	G	.	.	MAF_USDA=3.333
NC_035101.1	72494684	.	A	G	.	.	MAF_USDA=1.667
NC_035101.1	72494732	.	T	C	.	.	MAF_USDA=23.729
NC_035101.1	72494753	.	G	A	.	.	MAF_USDA=22.034
NC_035101.1	72494759	.	A	T	.	.	MAF_USDA=22.034
NC_035101.1	72494861	.	G	A	.	.	MAF_INRAE=11.667;MAF_USDA=1.724
NC_035101.1	72494886	.	A	C	.	.	MAF_INRAE=48.101;MAF_USDA=50.0
NC_035101.1	72494933	.	G	T	.	.	MAF_INRAE=36.076;MAF_USDA=18.293
NC_035101.1	72495123	.	T	A	.	.	MAF_INRAE=48.101;MAF_USDA=48.235
NC_035101.1	72495163	.	C	T	.	.	MAF_USDA=2.459
NC_035101.1	72495181	.	A	C	.	.	MAF_INRAE=28.481;MAF_USDA=2.941
NC_035101.1	72495243	.	C	T	.	.	MAF_INRAE=36.076;MAF_USDA=17.059
NC_035101.1	72495267	.	A	G	.	.	MAF_INRAE=3.333;MAF_USDA=21.176
NC_035101.1	72495441	.	C	G	.	.	MAF_INRAE=48.101;MAF_USDA=49.412
NC_035101.1	72495538	.	G	A	.	.	MAF_USDA=4.918
NC_035101.1	72495542	.	G	T	.	.	MAF_USDA=4.918
NC_035101.1	72495635	.	C	G	.	.	MAF_USDA=4.918
NC_035101.1	72495662	.	C	T	.	.	MAF_INRAE=48.734;MAF_USDA=48.824
NC_035101.1	72495697	.	T	C	.	.	MAF_USDA=1.639
NC_035101.1	72495738	.	A	G	.	.	MAF_INRAE=3.333;MAF_USDA=20.588
NC_035101.1	72495747	.	A	C	.	.	MAF_INRAE=35.443;MAF_USDA=21.176
NC_035101.1	72495777	.	C	T	.	.	MAF_INRAE=47.468;MAF_USDA=15.294
NC_035101.1	72495949	.	T	C	.	.	MAF_INRAE=3.165;MAF_USDA=34.118
NC_035101.1	72495980	.	A	C	.	.	MAF_INRAE=11.667;MAF_USDA=9.016
NC_035101.1	72496068	.	C	T	.	.	MAF_INRAE=11.667;MAF_USDA=9.836
NC_035101.1	72496140	.	C	G	.	.	MAF_USDA=1.639
NC_035101.1	72496178	.	T	G	.	.	MAF_INRAE=37.975;MAF_USDA=42.941
NC_035101.1	72496226	.	T	C	.	.	MAF_USDA=5.738
NC_035101.1	72496304	.	A	G	.	.	MAF_USDA=4.918
NC_035101.1	72496400	.	C	A	.	.	MAF_INRAE=36.709;MAF_USDA=17.059
NC_035101.1	72496409	.	C	A	.	.	MAF_INRAE=2.532;MAF_USDA=34.706
NC_035101.1	72496449	.	T	C	.	.	MAF_INRAE=11.667;MAF_USDA=9.836
NC_035101.1	72496477	.	C	T	.	.	MAF_USDA=4.918
NC_035101.1	72496567	.	C	T	.	.	MAF_INRAE=3.333;MAF_USDA=21.176
NC_035101.1	72496633	.	G	A	.	.	MAF_USDA=5.738
NC_035101.1	72496634	.	T	C	.	.	MAF_USDA=1.639
NC_035101.1	72496790	.	G	A	.	.	MAF_USDA=2.941
NC_035101.1	72496926	.	A	C	.	.	MAF_INRAE=41.772;MAF_USDA=27.647
NC_035101.1	72497042	.	G	C	.	.	MAF_INRAE=36.076;MAF_USDA=17.059
NC_035101.1	72497113	.	G	A	.	.	MAF_INRAE=46.203;MAF_USDA=34.118
NC_035101.1	72497288	.	G	A	.	.	MAF_USDA=2.459
NC_035101.1	72497360	.	T	A	.	.	MAF_USDA=1.176
NC_035101.1	72497365	.	G	T	.	.	MAF_USDA=1.639
NC_035101.1	72497399	.	G	T	.	.	MAF_INRAE=3.333;MAF_USDA=17.059
NC_035101.1	72497430	.	T	C	.	.	MAF_INRAE=11.667;MAF_USDA=16.471
NC_035101.1	72497438	.	C	T	.	.	MAF_INRAE=10.0;MAF_USDA=16.471
NC_035101.1	72497439	.	G	A	.	.	MAF_INRAE=5.263;MAF_USDA=2.459
NC_035101.1	72497498	.	A	C	.	.	MAF_USDA=5.738
NC_035101.1	72497500	.	C	A	.	.	MAF_USDA=5.738
NC_035101.1	72497511	.	G	A	.	.	MAF_USDA=8.197
NC_035101.1	72497515	.	A	G	.	.	MAF_USDA=8.197
NC_035101.1	72497524	.	C	T	.	.	MAF_USDA=7.377
NC_035101.1	72497539	.	A	C	.	.	MAF_USDA=9.836
NC_035101.1	72497541	.	C	A	.	.	MAF_USDA=9.836
NC_035101.1	72497550	.	T	G	.	.	MAF_USDA=9.836
NC_035101.1	72497552	.	A	G	.	.	MAF_USDA=26.23
NC_035101.1	72497556	.	G	A	.	.	MAF_USDA=27.049
NC_035101.1	72497613	.	T	C	.	.	MAF_INRAE=2.5
NC_035101.1	72497621	.	C	A	.	.	MAF_INRAE=2.5;MAF_USDA=7.377
NC_035101.1	72497623	.	A	C	.	.	MAF_INRAE=2.5;MAF_USDA=9.016
NC_035101.1	72497638	.	G	A	.	.	MAF_USDA=11.475
NC_035101.1	72497647	.	T	C	.	.	MAF_INRAE=2.5;MAF_USDA=3.279
NC_035101.1	72497651	.	C	T	.	.	MAF_INRAE=1.667
NC_035101.1	72497679	.	C	G	.	.	MAF_INRAE=42.105;MAF_USDA=34.118
NC_035101.1	72497685	.	C	T	.	.	MAF_USDA=8.824
NC_035101.1	72497780	.	G	A	.	.	MAF_USDA=1.639
NC_035101.1	72498007	.	A	T	.	.	MAF_INRAE=5.263
NC_035101.1	72498148	.	T	C	.	.	MAF_USDA=35.246
NC_035101.1	72498155	.	T	A	.	.	MAF_USDA=7.377
NC_035101.1	72498159	.	C	A	.	.	MAF_INRAE=47.368;MAF_USDA=12.295
NC_035101.1	72498237	.	C	T	.	.	MAF_USDA=10.0
NC_035101.1	72498280	.	T	A	.	.	MAF_USDA=5.738
NC_035101.1	72498294	.	G	A	.	.	MAF_INRAE=46.203;MAF_USDA=34.118
NC_035101.1	72498330	.	T	G	.	.	MAF_INRAE=46.203;MAF_USDA=34.118
NC_035101.1	72498398	.	C	A	.	.	MAF_INRAE=36.076;MAF_USDA=17.647
NC_035101.1	72498521	.	C	A	.	.	MAF_USDA=8.333
NC_035101.1	72498545	.	T	A	.	.	MAF_USDA=18.452
NC_035101.1	72498551	.	T	C	.	.	MAF_INRAE=46.835;MAF_USDA=43.452
NC_035101.1	72498568	.	A	G	.	.	MAF_INRAE=10.0;MAF_USDA=18.852
NC_035101.1	72498575	.	T	G	.	.	MAF_USDA=8.333
NC_035101.1	72498592	.	C	T	.	.	MAF_USDA=35.294
NC_035101.1	72498621	.	A	T	.	.	MAF_USDA=17.213
NC_035101.1	72498634	.	C	G	.	.	MAF_USDA=9.836
NC_035101.1	72498637	.	G	A	.	.	MAF_USDA=9.836
NC_035101.1	72498720	.	G	A	.	.	MAF_USDA=4.098
NC_035101.1	72498721	.	G	A	.	.	MAF_USDA=4.918
NC_035101.1	72498760	.	C	G	.	.	MAF_USDA=10.366
NC_035101.1	72498808	.	T	C	.	.	MAF_USDA=9.524
NC_035101.1	72498839	.	C	G	.	.	MAF_USDA=1.695
NC_035101.1	72498908	.	G	T	.	.	MAF_USDA=17.059
NC_035101.1	72498910	.	G	A	.	.	MAF_USDA=17.059
NC_035101.1	72498925	.	A	G	.	.	MAF_USDA=2.459
NC_035101.1	72498926	.	G	C	.	.	MAF_USDA=2.459
NC_035101.1	72498931	.	C	A	.	.	MAF_USDA=18.824
NC_035101.1	72498934	.	T	A	.	.	MAF_USDA=4.918
NC_035101.1	72498939	.	T	G	.	.	MAF_USDA=1.639
NC_035101.1	72499051	.	A	T	.	.	MAF_USDA=12.353
NC_035101.1	72499099	.	C	T	.	.	MAF_INRAE=36.076;MAF_USDA=20.0
NC_035101.1	72499113	.	T	C	.	.	MAF_INRAE=11.667
NC_035101.1	72499143	.	G	A	.	.	MAF_USDA=4.118
NC_035101.1	72499173	.	T	G	.	.	MAF_USDA=3.279
NC_035101.1	72499218	.	T	G	.	.	MAF_USDA=12.941
NC_035101.1	72499672	.	G	A	.	.	MAF_INRAE=15.789;MAF_USDA=8.333
NC_035101.1	72499700	.	A	T	.	.	MAF_USDA=8.333
NC_035101.1	72499729	.	T	C	.	.	MAF_INRAE=46.203;MAF_USDA=34.118
NC_035101.1	72499746	.	G	T	.	.	MAF_USDA=1.639
NC_035101.1	72499758	.	T	C	.	.	MAF_INRAE=46.203;MAF_USDA=25.882
NC_035101.1	72499805	.	G	A	.	.	MAF_INRAE=35.443;MAF_USDA=17.059
NC_035101.1	72499894	.	C	T	.	.	MAF_INRAE=46.203;MAF_USDA=32.941
NC_035101.1	72500027	.	C	T	.	.	MAF_INRAE=48.734;MAF_USDA=15.882
NC_035101.1	72500034	.	A	C	.	.	MAF_INRAE=36.076;MAF_USDA=17.059
NC_035101.1	72500061	.	C	G	.	.	MAF_INRAE=28.481;MAF_USDA=8.824
NC_035101.1	72500092	.	T	C	.	.	MAF_USDA=6.471
NC_035101.1	72500137	.	T	A	.	.	MAF_USDA=15.294
NC_035101.1	72500156	.	C	A	.	.	MAF_INRAE=35.443;MAF_USDA=17.647
NC_035101.1	72500166	.	C	T	.	.	MAF_USDA=9.836
NC_035101.1	72500387	.	G	A	.	.	MAF_USDA=2.459
NC_035101.1	72500397	.	T	A	.	.	MAF_USDA=8.333
NC_035101.1	72500415	.	C	T	.	.	MAF_INRAE=36.076;MAF_USDA=31.25
NC_035101.1	72500531	.	C	G	.	.	MAF_USDA=8.333
NC_035101.1	72500620	.	T	C	.	.	MAF_INRAE=4.167;MAF_USDA=4.706
NC_035101.1	72500636	.	T	C	.	.	MAF_INRAE=36.076;MAF_USDA=17.059
NC_035101.1	72500814	.	C	T	.	.	MAF_USDA=1.639
NC_035101.1	72500850	.	G	T	.	.	MAF_USDA=4.167
NC_035101.1	72500899	.	G	A	.	.	MAF_INRAE=48.101
NC_035101.1	72500920	.	A	G	.	.	MAF_USDA=4.237
NC_035101.1	72500924	.	T	A	.	.	MAF_USDA=13.253
NC_035101.1	72500943	.	G	A	.	.	MAF_USDA=3.39
NC_035101.1	72500968	.	A	T	.	.	MAF_USDA=4.098
NC_035101.1	72501024	.	T	C	.	.	MAF_INRAE=1.667;MAF_USDA=9.016
NC_035101.1	72501196	.	T	C	.	.	MAF_USDA=12.941
NC_035101.1	72501208	.	G	T	.	.	MAF_USDA=13.529
NC_035101.1	72501209	.	A	C	.	.	MAF_USDA=8.824
NC_035101.1	72501234	.	C	T	.	.	MAF_USDA=9.836
NC_035101.1	72502261	.	G	A	.	.	MAF_INRAE=36.842;MAF_USDA=41.566
NC_035101.1	72502271	.	G	T	.	.	MAF_USDA=17.262
NC_035101.1	72502361	.	A	T	.	.	MAF_INRAE=42.405;MAF_USDA=8.235
NC_035101.1	72502437	.	A	C	.	.	MAF_INRAE=5.263;MAF_USDA=33.529
NC_035101.1	72502438	.	A	G	.	.	MAF_INRAE=31.667;MAF_USDA=42.941
NC_035101.1	72502485	.	A	T	.	.	MAF_INRAE=4.167;MAF_USDA=5.882
NC_035101.1	72502549	.	T	G	.	.	MAF_USDA=3.529
NC_035101.1	72502726	.	C	A	.	.	MAF_USDA=8.197
NC_035101.1	72502758	.	C	T	.	.	MAF_INRAE=34.177;MAF_USDA=17.059
NC_035101.1	72502986	.	A	T	.	.	MAF_INRAE=38.608;MAF_USDA=35.294
NC_035101.1	72502987	.	A	T	.	.	MAF_USDA=1.639
NC_035101.1	72502991	.	C	T	.	.	MAF_INRAE=36.076;MAF_USDA=19.412
NC_035101.1	72503034	.	C	T	.	.	MAF_INRAE=5.263;MAF_USDA=28.571
NC_035101.1	72503228	.	C	A	.	.	MAF_INRAE=15.833
NC_035101.1	72503248	.	A	T	.	.	MAF_INRAE=49.367;MAF_USDA=16.471
NC_035101.1	72503259	.	C	T	.	.	MAF_INRAE=48.101;MAF_USDA=47.647
NC_035101.1	72503260	.	C	A	.	.	MAF_INRAE=3.333;MAF_USDA=26.471
NC_035101.1	72503375	.	T	C	.	.	MAF_USDA=14.706
NC_035101.1	72503420	.	G	A	.	.	MAF_USDA=14.754
NC_035101.1	72503443	.	T	A	.	.	MAF_USDA=5.738
NC_035101.1	72503591	.	G	T	.	.	MAF_USDA=12.353
NC_035101.1	72503601	.	C	A	.	.	MAF_USDA=6.557
NC_035101.1	72503639	.	A	T	.	.	MAF_INRAE=46.203;MAF_USDA=8.824
NC_035101.1	72503687	.	C	G	.	.	MAF_INRAE=46.835;MAF_USDA=15.294
NC_035101.1	72503813	.	C	T	.	.	MAF_INRAE=28.481;MAF_USDA=8.333
NC_035101.1	72503867	.	G	A	.	.	MAF_INRAE=3.333;MAF_USDA=29.412
NC_035101.1	72503914	.	G	A	.	.	MAF_INRAE=4.167;MAF_USDA=9.524
NC_035101.1	72503917	.	T	A	.	.	MAF_INRAE=4.167;MAF_USDA=9.524
NC_035101.1	72503928	.	A	G	.	.	MAF_INRAE=4.167;MAF_USDA=8.929
NC_035101.1	72503965	.	A	G	.	.	MAF_INRAE=12.025;MAF_USDA=28.235
NC_035101.1	72503979	.	G	C	.	.	MAF_USDA=9.836
NC_035101.1	72504003	.	C	A	.	.	MAF_USDA=6.557
NC_035101.1	72504018	.	C	T	.	.	MAF_USDA=4.918
NC_035101.1	72504023	.	A	C	.	.	MAF_USDA=1.639
NC_035101.1	72504043	.	T	C	.	.	MAF_INRAE=45.57;MAF_USDA=10.0
NC_035101.1	72504061	.	T	C	.	.	MAF_INRAE=3.333;MAF_USDA=21.765
NC_035101.1	72504066	.	C	T	.	.	MAF_INRAE=4.167;MAF_USDA=4.706
NC_035101.1	72504085	.	A	G	.	.	MAF_INRAE=4.167;MAF_USDA=20.588
NC_035101.1	72504091	.	A	C	.	.	MAF_INRAE=46.203;MAF_USDA=16.471
NC_035101.1	72504098	.	A	C	.	.	MAF_INRAE=46.203;MAF_USDA=15.882
NC_035101.1	72504107	.	G	A	.	.	MAF_USDA=8.197
NC_035101.1	72504108	.	T	C	.	.	MAF_USDA=8.197
NC_035101.1	72504110	.	T	C	.	.	MAF_INRAE=3.333;MAF_USDA=21.765
NC_035101.1	72504122	.	A	T	.	.	MAF_USDA=4.706
NC_035101.1	72504127	.	A	C	.	.	MAF_INRAE=3.333;MAF_USDA=21.176
NC_035101.1	72504131	.	C	A	.	.	MAF_INRAE=48.734;MAF_USDA=48.235
NC_035101.1	72504139	.	A	C	.	.	MAF_USDA=8.197
NC_035101.1	72504145	.	C	T	.	.	MAF_INRAE=3.333;MAF_USDA=21.765
NC_035101.1	72504158	.	G	A	.	.	MAF_USDA=7.377
NC_035101.1	72504177	.	C	A	.	.	MAF_USDA=1.639
NC_035101.1	72504196	.	A	C	.	.	MAF_INRAE=1.667;MAF_USDA=4.098
NC_035101.1	72504199	.	A	C	.	.	MAF_INRAE=3.333;MAF_USDA=27.059
NC_035101.1	72504210	.	A	C	.	.	MAF_INRAE=45.57;MAF_USDA=12.941
NC_035101.1	72504222	.	G	T	.	.	MAF_INRAE=3.333;MAF_USDA=21.176
NC_035101.1	72504225	.	G	A	.	.	MAF_USDA=7.377
NC_035101.1	72504445	.	T	G	.	.	MAF_INRAE=12.658;MAF_USDA=29.412
NC_035101.1	72504467	.	A	G	.	.	MAF_USDA=8.197
NC_035101.1	72504484	.	A	G	.	.	MAF_INRAE=42.405;MAF_USDA=43.529
NC_035101.1	72504487	.	C	T	.	.	MAF_USDA=1.639
NC_035101.1	72504505	.	T	C	.	.	MAF_INRAE=3.333
NC_035101.1	72504522	.	A	C	.	.	MAF_INRAE=48.101;MAF_USDA=31.765
NC_035101.1	72504527	.	A	T	.	.	MAF_USDA=7.377
NC_035101.1	72504530	.	A	T	.	.	MAF_USDA=17.213
NC_035101.1	72504554	.	T	A	.	.	MAF_INRAE=49.367
NC_035101.1	72504559	.	G	C	.	.	MAF_INRAE=7.595
NC_035101.1	72504573	.	G	A	.	.	MAF_USDA=9.483
NC_035101.1	72504625	.	A	G	.	.	MAF_USDA=11.905
NC_035101.1	72504627	.	T	C	.	.	MAF_INRAE=13.291;MAF_USDA=36.905
NC_035101.1	72504649	.	A	T	.	.	MAF_INRAE=13.333;MAF_USDA=36.31
NC_035101.1	72504764	.	G	T	.	.	MAF_USDA=6.78
NC_035101.1	72504775	.	C	T	.	.	MAF_USDA=4.918
NC_035101.1	72504811	.	T	G	.	.	MAF_USDA=12.353
NC_035101.1	72504818	.	G	A	.	.	MAF_USDA=1.639
NC_035101.1	72504819	.	G	T	.	.	MAF_USDA=2.459
NC_035101.1	72504852	.	G	T	.	.	MAF_USDA=3.279
NC_035101.1	72505026	.	A	T	.	.	MAF_USDA=4.098
NC_035101.1	72505027	.	T	G	.	.	MAF_USDA=4.098
NC_035101.1	72505030	.	A	G	.	.	MAF_USDA=2.459
NC_035101.1	72505055	.	A	G	.	.	MAF_USDA=7.377
NC_035101.1	72505060	.	T	G	.	.	MAF_USDA=7.377
NC_035101.1	72505077	.	T	A	.	.	MAF_INRAE=4.167;MAF_USDA=5.294
NC_035101.1	72505100	.	G	A	.	.	MAF_USDA=7.377
NC_035101.1	72505101	.	G	A	.	.	MAF_USDA=7.377
NC_035101.1	72505130	.	C	T	.	.	MAF_USDA=7.377
NC_035101.1	72505181	.	T	G	.	.	MAF_USDA=8.333
NC_035101.1	72505195	.	C	G	.	.	MAF_INRAE=48.734;MAF_USDA=47.647
NC_035101.1	72505213	.	C	T	.	.	MAF_USDA=1.639
NC_035101.1	72505217	.	A	G	.	.	MAF_INRAE=4.167;MAF_USDA=25.294
NC_035101.1	72505235	.	T	C	.	.	MAF_USDA=7.647
NC_035101.1	72505246	.	A	G	.	.	MAF_INRAE=49.367;MAF_USDA=47.059
NC_035101.1	72505278	.	C	T	.	.	MAF_USDA=1.639
NC_035101.1	72505286	.	G	A	.	.	MAF_INRAE=5.263;MAF_USDA=7.059
NC_035101.1	72505299	.	A	G	.	.	MAF_INRAE=46.203;MAF_USDA=10.0
NC_035101.1	72505312	.	G	A	.	.	MAF_INRAE=3.333;MAF_USDA=22.353
NC_035101.1	72505325	.	C	A	.	.	MAF_INRAE=3.333;MAF_USDA=21.176
NC_035101.1	72505345	.	G	T	.	.	MAF_USDA=8.197
NC_035101.1	72505354	.	T	C	.	.	MAF_USDA=8.197
NC_035101.1	72505362	.	A	G	.	.	MAF_USDA=8.197
NC_035101.1	72505460	.	G	A	.	.	MAF_INRAE=46.203;MAF_USDA=13.529
NC_035101.1	72505482	.	T	G	.	.	MAF_INRAE=11.392;MAF_USDA=28.824
NC_035101.1	72505496	.	C	T	.	.	MAF_INRAE=4.167;MAF_USDA=28.235
NC_035101.1	72505673	.	G	A	.	.	MAF_USDA=2.353
NC_035101.1	72505797	.	C	A	.	.	MAF_INRAE=3.333;MAF_USDA=23.529
NC_035101.1	72505820	.	G	A	.	.	MAF_INRAE=3.333;MAF_USDA=17.059
NC_035101.1	72505826	.	A	G	.	.	MAF_INRAE=3.333;MAF_USDA=16.471
NC_035101.1	72505840	.	C	T	.	.	MAF_USDA=9.016
NC_035101.1	72505887	.	G	A	.	.	MAF_USDA=8.197
NC_035101.1	72505894	.	A	G	.	.	MAF_INRAE=14.167;MAF_USDA=14.706
NC_035101.1	72505981	.	G	T	.	.	MAF_USDA=7.647
NC_035101.1	72505989	.	G	T	.	.	MAF_INRAE=3.333;MAF_USDA=12.941
NC_035101.1	72506141	.	T	C	.	.	MAF_INRAE=4.167;MAF_USDA=5.882
NC_035101.1	72506148	.	A	C	.	.	MAF_USDA=16.471
NC_035101.1	72506170	.	A	C	.	.	MAF_INRAE=12.025;MAF_USDA=7.647
NC_035101.1	72506174	.	C	T	.	.	MAF_INRAE=44.304;MAF_USDA=16.471
NC_035101.1	72506177	.	C	A	.	.	MAF_USDA=2.459
NC_035101.1	72506260	.	C	T	.	.	MAF_USDA=4.918
NC_035101.1	72506538	.	C	A	.	.	MAF_USDA=4.098
NC_035101.1	72506611	.	T	A	.	.	MAF_INRAE=5.263;MAF_USDA=14.118
NC_035101.1	72506795	.	T	C	.	.	MAF_INRAE=4.43;MAF_USDA=44.118
NC_035101.1	72506860	.	C	A	.	.	MAF_INRAE=4.167;MAF_USDA=4.706
NC_035101.1	72506936	.	G	A	.	.	MAF_INRAE=39.241;MAF_USDA=22.941
NC_035101.1	72507049	.	T	A	.	.	MAF_INRAE=39.241;MAF_USDA=22.941
NC_035101.1	72507067	.	T	A	.	.	MAF_INRAE=4.167;MAF_USDA=5.882
NC_035101.1	72507103	.	C	A	.	.	MAF_USDA=5.882
NC_035101.1	72507200	.	G	T	.	.	MAF_INRAE=4.167;MAF_USDA=3.279
NC_035101.1	72507400	.	AGAGGGAGGGA	AGAGGGAGGGG	.	.	MAF_USDA=26.087
NC_035101.1	72507410	.	A	G	.	.	MAF_INRAE=4.167;MAF_USDA=1.639
NC_035101.1	72507485	.	G	T	.	.	MAF_USDA=11.475
NC_035101.1	72507531	.	C	A	.	.	MAF_INRAE=5.263;MAF_USDA=27.059
NC_035101.1	72507535	.	G	C	.	.	MAF_INRAE=24.167;MAF_USDA=7.647
NC_035101.1	72507542	.	C	T	.	.	MAF_INRAE=3.333;MAF_USDA=3.529
NC_035101.1	72507558	.	A	G	.	.	MAF_USDA=1.639
NC_035101.1	72507573	.	G	C	.	.	MAF_USDA=1.639
NC_035101.1	72507676	.	G	A	.	.	MAF_INRAE=2.5
NC_035101.1	72507714	.	G	A	.	.	MAF_USDA=2.459
NC_035101.1	72507758	.	G	C	.	.	MAF_USDA=31.25
NC_035101.1	72507869	.	C	T	.	.	MAF_USDA=1.639
NC_035101.1	72507912	.	T	A	.	.	MAF_USDA=8.824
NC_035101.1	72507922	.	T	A	.	.	MAF_INRAE=4.43
NC_035101.1	72508131	.	G	C	.	.	MAF_USDA=35.345
NC_035101.1	72508135	.	G	A	.	.	MAF_USDA=1.724
NC_035101.1	72508210	.	C	T	.	.	MAF_INRAE=4.43;MAF_USDA=41.765
NC_035101.1	72508238	.	G	T	.	.	MAF_USDA=6.557
NC_035101.1	72508264	.	G	A	.	.	MAF_INRAE=10.833
NC_035101.1	72508266	.	C	T	.	.	MAF_USDA=9.016
NC_035101.1	72508272	.	A	G	.	.	MAF_USDA=35.294
NC_035101.1	72508273	.	T	A	.	.	MAF_USDA=46.471
NC_035101.1	72508274	.	G	C	.	.	MAF_USDA=45.882
NC_035101.1	72508328	.	G	A	.	.	MAF_USDA=2.459
NC_035101.1	72508381	.	A	C	.	.	MAF_INRAE=4.167;MAF_USDA=5.882
NC_035101.1	72508422	.	A	T	.	.	MAF_INRAE=10.0
NC_035101.1	72508431	.	T	C	.	.	MAF_INRAE=1.667
NC_035101.1	72508483	.	G	A	.	.	MAF_INRAE=5.263;MAF_USDA=17.647
NC_035101.1	72508518	.	C	T	.	.	MAF_USDA=1.639
NC_035101.1	72508588	.	C	T	.	.	MAF_INRAE=4.43;MAF_USDA=40.588
NC_035101.1	72508599	.	G	T	.	.	MAF_INRAE=2.5
NC_035101.1	72508600	.	C	T	.	.	MAF_INRAE=2.5
NC_035101.1	72508700	.	G	A	.	.	MAF_INRAE=36.842;MAF_USDA=10.588
NC_035101.1	72508711	.	C	T	.	.	MAF_INRAE=4.43;MAF_USDA=46.471
NC_035101.1	72508808	.	G	C	.	.	MAF_INRAE=4.43;MAF_USDA=42.941
NC_035101.1	72508869	.	G	C	.	.	MAF_INRAE=4.43
NC_035101.1	72508881	.	C	T	.	.	MAF_USDA=5.738
NC_035101.1	72508897	.	A	G	.	.	MAF_INRAE=5.263;MAF_USDA=38.525
NC_035101.1	72508914	.	C	T	.	.	MAF_INRAE=5.263;MAF_USDA=43.443
NC_035101.1	72508923	.	T	A	.	.	MAF_INRAE=5.263;MAF_USDA=42.353
NC_035101.1	72508952	.	T	C	.	.	MAF_USDA=20.0
NC_035101.1	72508965	.	T	C	.	.	MAF_INRAE=5.263;MAF_USDA=44.706
NC_035101.1	72508971	.	A	T	.	.	MAF_INRAE=5.263;MAF_USDA=44.118
NC_035101.1	72509003	.	A	T	.	.	MAF_USDA=6.25
NC_035101.1	72509023	.	G	A	.	.	MAF_USDA=1.639
NC_035101.1	72509026	.	C	G	.	.	MAF_USDA=1.639
NC_035101.1	72509057	.	T	C	.	.	MAF_USDA=8.333
NC_035101.1	72509074	.	C	T	.	.	MAF_USDA=1.667
NC_035101.1	72509105	.	T	C	.	.	MAF_USDA=30.508
NC_035101.1	72509242	.	T	C	.	.	MAF_USDA=8.235
NC_035101.1	72509290	.	A	C	.	.	MAF_USDA=6.557
NC_035101.1	72509293	.	C	T	.	.	MAF_USDA=6.557
NC_035101.1	72509335	.	C	T	.	.	MAF_USDA=4.918
NC_035101.1	72509388	.	G	A	.	.	MAF_INRAE=5.696;MAF_USDA=42.941
NC_035101.1	72509389	.	G	T	.	.	MAF_USDA=2.353
NC_035101.1	72509419	.	G	T	.	.	MAF_USDA=2.941
NC_035101.1	72509435	.	C	T	.	.	MAF_USDA=3.529
NC_035101.1	72509436	.	A	G	.	.	MAF_USDA=3.529
NC_035101.1	72509471	.	C	T	.	.	MAF_USDA=4.098
NC_035101.1	72509476	.	C	T	.	.	MAF_INRAE=15.19;MAF_USDA=37.647
NC_035101.1	72509497	.	T	A	.	.	MAF_USDA=1.176
NC_035101.1	72509551	.	A	G	.	.	MAF_USDA=16.071
NC_035101.1	72509562	.	C	T	.	.	MAF_INRAE=4.43;MAF_USDA=41.667
NC_035101.1	72509570	.	C	A	.	.	MAF_INRAE=4.43;MAF_USDA=42.771
NC_035101.1	72509602	.	C	T	.	.	MAF_USDA=12.295
NC_035101.1	72509646	.	C	T	.	.	MAF_INRAE=5.263;MAF_USDA=15.294
NC_035101.1	72509660	.	G	C	.	.	MAF_USDA=4.167
NC_035101.1	72509710	.	G	T	.	.	MAF_INRAE=48.734;MAF_USDA=17.647
NC_035101.1	72509800	.	A	T	.	.	MAF_INRAE=39.241;MAF_USDA=34.118
NC_035101.1	72509812	.	G	A	.	.	MAF_INRAE=5.0;MAF_USDA=20.588
NC_035101.1	72509861	.	A	G	.	.	MAF_USDA=1.639
NC_035101.1	72509919	.	C	T	.	.	MAF_INRAE=4.167;MAF_USDA=5.882
NC_035101.1	72509957	.	C	T	.	.	MAF_INRAE=11.667;MAF_USDA=18.033
NC_035101.1	72509974	.	G	T	.	.	MAF_INRAE=11.667;MAF_USDA=17.213
NC_035101.1	72510091	.	T	C	.	.	MAF_INRAE=15.833
NC_035101.1	72510150	.	C	A	.	.	MAF_USDA=1.639
NC_035101.1	72510227	.	C	G	.	.	MAF_USDA=1.639
NC_035101.1	72510238	.	G	A	.	.	MAF_INRAE=44.937;MAF_USDA=10.588
NC_035101.1	72510289	.	G	A	.	.	MAF_USDA=14.118
NC_035101.1	72510301	.	C	T	.	.	MAF_USDA=8.824
NC_035101.1	72510508	.	C	T	.	.	MAF_USDA=33.529
NC_035101.1	72510544	.	T	C	.	.	MAF_INRAE=47.368;MAF_USDA=27.647
NC_035101.1	72510690	.	T	G	.	.	MAF_USDA=2.459
NC_035101.1	72510706	.	A	G	.	.	MAF_INRAE=47.368;MAF_USDA=34.118
NC_035101.1	72510748	.	G	A	.	.	MAF_USDA=6.548
NC_035101.1	72510766	.	T	A	.	.	MAF_USDA=6.471
NC_035101.1	72510879	.	A	G	.	.	MAF_USDA=15.294
NC_035101.1	72510952	.	G	A	.	.	MAF_USDA=26.087
NC_035101.1	72511073	.	G	A	.	.	MAF_USDA=10.588
NC_035101.1	72511120	.	G	C	.	.	MAF_USDA=2.459
NC_035101.1	72511141	.	C	T	.	.	MAF_USDA=3.279
NC_035101.1	72511190	.	T	C	.	.	MAF_USDA=1.639
NC_035101.1	72511221	.	C	T	.	.	MAF_USDA=1.639
NC_035101.1	72511323	.	G	A	.	.	MAF_INRAE=15.0;MAF_USDA=12.353
NC_035101.1	72511342	.	A	C	.	.	MAF_USDA=10.656
NC_035101.1	72511512	.	G	A	.	.	MAF_INRAE=3.333;MAF_USDA=8.333
NC_035101.1	72511514	.	C	T	.	.	MAF_INRAE=46.203;MAF_USDA=14.706
NC_035101.1	72511521	.	C	A	.	.	MAF_USDA=10.588
NC_035101.1	72511579	.	G	A	.	.	MAF_INRAE=42.405;MAF_USDA=27.059
NC_035101.1	72511592	.	C	T	.	.	MAF_INRAE=15.833
NC_035101.1	72511649	.	G	A	.	.	MAF_USDA=1.639
NC_035101.1	72511738	.	G	A	.	.	MAF_INRAE=5.263;MAF_USDA=25.0
NC_035101.1	72511751	.	C	T	.	.	MAF_USDA=27.108
NC_035101.1	72511772	.	T	A	.	.	MAF_USDA=26.19
NC_035101.1	72511828	.	T	G	.	.	MAF_INRAE=5.263
NC_035101.1	72511949	.	G	A	.	.	MAF_USDA=2.542
NC_035101.1	72512018	.	T	C	.	.	MAF_INRAE=6.962;MAF_USDA=8.824
NC_035101.1	72512058	.	T	G	.	.	MAF_USDA=6.557
NC_035101.1	72513166	.	G	A	.	.	MAF_USDA=14.583
NC_035101.1	72513400	.	T	A	.	.	MAF_INRAE=36.842
NC_035101.1	72513480	.	G	A	.	.	MAF_INRAE=41.772;MAF_USDA=28.824
NC_035101.1	72513909	.	C	T	.	.	MAF_USDA=13.415
NC_035101.1	72513966	.	T	G	.	.	MAF_USDA=9.483
NC_035101.1	72515546	.	G	T	.	.	MAF_INRAE=2.632
NC_035101.1	72515578	.	C	T	.	.	MAF_INRAE=2.632
NC_035101.1	72515637	.	A	G	.	.	MAF_USDA=2.083
NC_035101.1	72515704	.	T	A	.	.	MAF_INRAE=36.076;MAF_USDA=16.471
NC_035101.1	72516012	.	T	C	.	.	MAF_USDA=4.918
NC_035101.1	72516030	.	A	G	.	.	MAF_USDA=17.647
NC_035101.1	72516056	.	G	A	.	.	MAF_USDA=1.639
NC_035101.1	72516059	.	C	A	.	.	MAF_USDA=1.639
NC_035101.1	72516114	.	C	T	.	.	MAF_USDA=9.836
NC_035101.1	72516146	.	A	G	.	.	MAF_INRAE=41.139;MAF_USDA=27.647
NC_035101.1	72516207	.	C	T	.	.	MAF_INRAE=11.667;MAF_USDA=8.197
NC_035101.1	72516268	.	A	G	.	.	MAF_INRAE=10.526
NC_035101.1	72516482	.	G	T	.	.	MAF_INRAE=47.368;MAF_USDA=19.412
NC_035101.1	72516484	.	A	C	.	.	MAF_USDA=17.059
NC_035101.1	72516506	.	C	G	.	.	MAF_USDA=2.083
NC_035101.1	72516507	.	A	C	.	.	MAF_USDA=2.083
NC_035101.1	72516508	.	G	T	.	.	MAF_USDA=2.083
NC_035101.1	72516567	.	C	A	.	.	MAF_INRAE=4.43;MAF_USDA=45.833
NC_035101.1	72516688	.	C	A	.	.	MAF_INRAE=10.526;MAF_USDA=2.083
NC_035101.1	72516701	.	A	G	.	.	MAF_USDA=8.235
NC_035101.1	72516758	.	A	C	.	.	MAF_INRAE=4.167
NC_035101.1	72516794	.	C	A	.	.	MAF_INRAE=36.076;MAF_USDA=18.235
NC_035101.1	72516809	.	C	A	.	.	MAF_INRAE=40.506;MAF_USDA=37.059
NC_035101.1	72516829	.	A	T	.	.	MAF_USDA=12.941
NC_035101.1	72516979	.	C	T	.	.	MAF_INRAE=5.263;MAF_USDA=7.059
NC_035101.1	72517043	.	A	G	.	.	MAF_INRAE=36.076;MAF_USDA=15.882
NC_035101.1	72517085	.	C	G	.	.	MAF_INRAE=5.263;MAF_USDA=7.059
NC_035101.1	72517092	.	A	T	.	.	MAF_INRAE=41.772;MAF_USDA=34.118
NC_035101.1	72517163	.	A	C	.	.	MAF_INRAE=30.0
NC_035101.1	72517224	.	G	A	.	.	MAF_INRAE=36.076;MAF_USDA=17.059
NC_035101.1	72517258	.	G	A	.	.	MAF_INRAE=11.667;MAF_USDA=15.294
NC_035101.1	72517287	.	C	A	.	.	MAF_USDA=18.235
NC_035101.1	72517320	.	A	G	.	.	MAF_USDA=2.459
NC_035101.1	72517406	.	G	A	.	.	MAF_INRAE=2.5
NC_035101.1	72517491	.	T	G	.	.	MAF_USDA=15.882
NC_035101.1	72517496	.	G	T	.	.	MAF_INRAE=14.167;MAF_USDA=8.824
NC_035101.1	72517555	.	G	T	.	.	MAF_USDA=2.083
NC_035101.1	72517580	.	C	T	.	.	MAF_INRAE=1.667;MAF_USDA=4.098
NC_035101.1	72517602	.	G	C	.	.	MAF_INRAE=15.833
NC_035101.1	72517736	.	G	T	.	.	MAF_USDA=44.375
NC_035101.1	72517749	.	G	A	.	.	MAF_USDA=4.237
NC_035101.1	72517778	.	G	T	.	.	MAF_USDA=36.441
NC_035101.1	72518095	.	C	A	.	.	MAF_USDA=4.167
NC_035101.1	72518125	.	G	T	.	.	MAF_USDA=8.197
NC_035101.1	72518142	.	G	A	.	.	MAF_USDA=34.426
NC_035101.1	72518145	.	A	T	.	.	MAF_USDA=1.639
NC_035101.1	72518222	.	T	C	.	.	MAF_USDA=10.833
NC_035101.1	72518240	.	C	A	.	.	MAF_USDA=49.405
NC_035101.1	72518275	.	G	A	.	.	MAF_USDA=1.639
NC_035101.1	72518293	.	T	A	.	.	MAF_INRAE=15.833
NC_035101.1	72518381	.	C	T	.	.	MAF_INRAE=4.43;MAF_USDA=42.941
NC_035101.1	72518413	.	T	C	.	.	MAF_INRAE=1.667;MAF_USDA=4.098
NC_035101.1	72518476	.	C	A	.	.	MAF_INRAE=43.671;MAF_USDA=38.235
NC_035101.1	72518497	.	T	G	.	.	MAF_INRAE=5.263;MAF_USDA=7.647
NC_035101.1	72518548	.	A	G	.	.	MAF_INRAE=1.667;MAF_USDA=5.738
NC_035101.1	72518572	.	T	C	.	.	MAF_INRAE=5.0;MAF_USDA=37.059
NC_035101.1	72518703	.	G	T	.	.	MAF_INRAE=1.667;MAF_USDA=4.167
NC_035101.1	72518760	.	G	T	.	.	MAF_INRAE=5.263;MAF_USDA=1.724
NC_035101.1	72518761	.	G	T	.	.	MAF_USDA=34.483
NC_035101.1	72518821	.	G	T	.	.	MAF_INRAE=1.667
NC_035101.1	72518830	.	G	C	.	.	MAF_INRAE=15.823
NC_035101.1	72518901	.	G	A	.	.	MAF_INRAE=3.333;MAF_USDA=8.333
NC_035101.1	72518908	.	T	A	.	.	MAF_INRAE=47.368;MAF_USDA=47.561
NC_035101.1	72518910	.	G	T	.	.	MAF_USDA=7.317
NC_035101.1	72518932	.	T	C	.	.	MAF_USDA=29.878
NC_035101.1	72518986	.	G	A	.	.	MAF_USDA=2.586
NC_035101.1	72518996	.	G	A	.	.	MAF_USDA=33.333
NC_035101.1	72519068	.	G	A	.	.	MAF_USDA=4.167
NC_035101.1	72519074	.	C	T	.	.	MAF_USDA=7.317
NC_035101.1	72519143	.	C	T	.	.	MAF_USDA=29.167
NC_035101.1	72519832	.	A	C	.	.	MAF_USDA=39.583
NC_035101.1	72519944	.	G	T	.	.	MAF_USDA=41.176
NC_035101.1	72519973	.	C	T	.	.	MAF_USDA=3.279
NC_035101.1	72519982	.	G	A	.	.	MAF_INRAE=10.833;MAF_USDA=15.294
NC_035101.1	72520025	.	C	T	.	.	MAF_INRAE=40.506
NC_035101.1	72520026	.	G	A	.	.	MAF_INRAE=27.848;MAF_USDA=8.235
NC_035101.1	72520044	.	A	G	.	.	MAF_INRAE=4.167;MAF_USDA=38.235
NC_035101.1	72520085	.	G	A	.	.	MAF_INRAE=1.667;MAF_USDA=3.279
NC_035101.1	72520093	.	G	T	.	.	MAF_INRAE=1.667;MAF_USDA=3.279
NC_035101.1	72520108	.	T	C	.	.	MAF_USDA=22.353
NC_035101.1	72520152	.	G	A	.	.	MAF_USDA=2.459
NC_035101.1	72520165	.	A	G	.	.	MAF_USDA=7.377
NC_035101.1	72520179	.	G	T	.	.	MAF_USDA=4.167
NC_035101.1	72520198	.	C	T	.	.	MAF_INRAE=3.333
NC_035101.1	72520269	.	T	C	.	.	MAF_USDA=5.738
NC_035101.1	72520290	.	T	C	.	.	MAF_USDA=20.492
NC_035101.1	72520299	.	C	T	.	.	MAF_USDA=1.639
NC_035101.1	72520326	.	A	T	.	.	MAF_INRAE=45.0;MAF_USDA=8.333
NC_035101.1	72520352	.	C	T	.	.	MAF_INRAE=40.506;MAF_USDA=41.765
NC_035101.1	72520379	.	C	T	.	.	MAF_USDA=16.471
NC_035101.1	72520420	.	C	A	.	.	MAF_INRAE=3.333;MAF_USDA=8.333
NC_035101.1	72520498	.	C	T	.	.	MAF_USDA=2.5
NC_035101.1	72520519	.	C	T	.	.	MAF_USDA=2.5
NC_035101.1	72520575	.	A	G	.	.	MAF_INRAE=11.667;MAF_USDA=8.824
NC_035101.1	72520753	.	A	G	.	.	MAF_INRAE=41.772;MAF_USDA=42.941
NC_035101.1	72520880	.	C	T	.	.	MAF_INRAE=5.696;MAF_USDA=8.824
NC_035101.1	72520888	.	G	A	.	.	MAF_INRAE=47.368;MAF_USDA=20.588
NC_035101.1	72520891	.	T	C	.	.	MAF_USDA=1.639
NC_035101.1	72520928	.	T	C	.	.	MAF_USDA=8.824
NC_035101.1	72520972	.	C	T	.	.	MAF_USDA=4.918
NC_035101.1	72521003	.	T	G	.	.	MAF_USDA=37.059
NC_035101.1	72521270	.	A	G	.	.	MAF_USDA=10.417
NC_035101.1	72521357	.	T	G	.	.	MAF_USDA=43.529
NC_035101.1	72521479	.	G	T	.	.	MAF_INRAE=1.667
NC_035101.1	72521490	.	G	A	.	.	MAF_USDA=2.459
NC_035101.1	72521492	.	A	G	.	.	MAF_USDA=2.459
NC_035101.1	72521515	.	T	C	.	.	MAF_INRAE=4.167;MAF_USDA=38.824
NC_035101.1	72521520	.	C	T	.	.	MAF_INRAE=6.667;MAF_USDA=7.647
NC_035101.1	72521563	.	G	T	.	.	MAF_INRAE=4.167;MAF_USDA=37.647
NC_035101.1	72521574	.	T	A	.	.	MAF_INRAE=5.0;MAF_USDA=37.647
NC_035101.1	72521663	.	G	A	.	.	MAF_USDA=2.459
NC_035101.1	72521668	.	G	A	.	.	MAF_USDA=4.098
NC_035101.1	72521770	.	A	C	.	.	MAF_USDA=4.098
NC_035101.1	72521781	.	G	A	.	.	MAF_INRAE=40.506;MAF_USDA=42.941
NC_035101.1	72521887	.	A	C	.	.	MAF_USDA=1.639
NC_035101.1	72521931	.	T	C	.	.	MAF_USDA=4.918
NC_035101.1	72521970	.	A	G	.	.	MAF_USDA=4.918
NC_035101.1	72522052	.	G	A	.	.	MAF_USDA=8.197
NC_035101.1	72522075	.	G	A	.	.	MAF_USDA=6.471
NC_035101.1	72522144	.	G	A	.	.	MAF_USDA=29.167
NC_035101.1	72522168	.	G	A	.	.	MAF_USDA=37.805
NC_035101.1	72522172	.	A	G	.	.	MAF_USDA=36.145
NC_035101.1	72522201	.	T	G	.	.	MAF_INRAE=47.368;MAF_USDA=41.071
NC_035101.1	72522423	.	G	A	.	.	MAF_USDA=36.747
NC_035101.1	72522426	.	C	A	.	.	MAF_USDA=18.75
NC_035101.1	72523011	.	A	C	.	.	MAF_USDA=8.696
NC_035101.1	72523092	.	T	C	.	.	MAF_USDA=25.0
NC_035101.1	72523210	.	T	C	.	.	MAF_USDA=10.417
NC_035101.1	72523288	.	G	C	.	.	MAF_USDA=29.167
NC_035101.1	72523289	.	A	C	.	.	MAF_USDA=1.639
NC_035101.1	72523308	.	G	C	.	.	MAF_INRAE=47.368;MAF_USDA=42.353
NC_035101.1	72523372	.	A	G	.	.	MAF_USDA=37.059
NC_035101.1	72523422	.	G	A	.	.	MAF_USDA=19.88
NC_035101.1	72523495	.	C	A	.	.	MAF_USDA=10.588
NC_035101.1	72523520	.	A	G	.	.	MAF_INRAE=39.241;MAF_USDA=38.824
NC_035101.1	72523539	.	G	A	.	.	MAF_INRAE=45.57;MAF_USDA=31.765
NC_035101.1	72523593	.	G	T	.	.	MAF_USDA=1.176
NC_035101.1	72523629	.	G	A	.	.	MAF_INRAE=36.076;MAF_USDA=17.647
NC_035101.1	72523637	.	T	C	.	.	MAF_INRAE=36.076;MAF_USDA=16.471
NC_035101.1	72523716	.	C	A	.	.	MAF_INRAE=5.263;MAF_USDA=7.647
NC_035101.1	72523759	.	T	A	.	.	MAF_INRAE=3.333;MAF_USDA=7.059
NC_035101.1	72523825	.	C	A	.	.	MAF_INRAE=10.833
NC_035101.1	72523827	.	G	C	.	.	MAF_INRAE=41.772;MAF_USDA=40.0
NC_035101.1	72523833	.	T	C	.	.	MAF_INRAE=7.5;MAF_USDA=41.765
NC_035101.1	72523839	.	A	G	.	.	MAF_INRAE=7.5;MAF_USDA=41.765
NC_035101.1	72523849	.	C	T	.	.	MAF_INRAE=36.709;MAF_USDA=17.647
NC_035101.1	72524100	.	T	G	.	.	MAF_INRAE=5.263;MAF_USDA=6.471
NC_035101.1	72524110	.	G	A	.	.	MAF_INRAE=6.667;MAF_USDA=10.588
NC_035101.1	72524127	.	G	A	.	.	MAF_USDA=1.639
NC_035101.1	72524183	.	G	T	.	.	MAF_USDA=8.333
NC_035101.1	72524233	.	C	T	.	.	MAF_USDA=1.639
NC_035101.1	72524348	.	G	A	.	.	MAF_USDA=1.639
NC_035101.1	72524381	.	C	A	.	.	MAF_USDA=1.639
NC_035101.1	72524588	.	T	G	.	.	MAF_INRAE=4.167;MAF_USDA=38.095
NC_035101.1	72524591	.	T	C	.	.	MAF_INRAE=6.667;MAF_USDA=7.738
NC_035101.1	72524675	.	A	G	.	.	MAF_USDA=2.459
NC_035101.1	72524734	.	G	T	.	.	MAF_USDA=9.167
NC_035101.1	72524767	.	A	T	.	.	MAF_USDA=7.143
NC_035101.1	72524778	.	C	T	.	.	MAF_USDA=11.31
NC_035101.1	72524786	.	CATG	CATA	.	.	MAF_USDA=22.917
NC_035101.1	72524796	.	G	A	.	.	MAF_USDA=33.333
NC_035101.1	72524810	.	C	A	.	.	MAF_USDA=19.565
NC_035101.1	72524817	.	T	C	.	.	MAF_USDA=19.565
NC_035101.1	72524866	.	C	T	.	.	MAF_USDA=36.957
NC_035101.1	72524910	.	C	T	.	.	MAF_USDA=30.435
NC_035101.1	72525600	.	T	A	.	.	MAF_USDA=41.667
NC_035101.1	72525656	.	C	G	.	.	MAF_USDA=29.167
NC_035101.1	72525707	.	G	A	.	.	MAF_USDA=10.417
NC_035101.1	72525758	.	C	T	.	.	MAF_USDA=5.0
NC_035101.1	72525773	.	C	A	.	.	MAF_USDA=2.459
NC_035101.1	72525854	.	T	A	.	.	MAF_INRAE=19.62;MAF_USDA=7.647
NC_035101.1	72525858	.	T	G	.	.	MAF_USDA=20.833
NC_035101.1	72525897	.	A	C	.	.	MAF_INRAE=13.291;MAF_USDA=8.824
NC_035101.1	72525956	.	T	A	.	.	MAF_INRAE=2.5;MAF_USDA=5.738
NC_035101.1	72526084	.	G	T	.	.	MAF_USDA=1.639
NC_035101.1	72526095	.	C	T	.	.	MAF_USDA=1.639
NC_035101.1	72526097	.	A	G	.	.	MAF_USDA=1.639
NC_035101.1	72526134	.	A	C	.	.	MAF_USDA=1.639
NC_035101.1	72526244	.	A	G	.	.	MAF_USDA=1.639
NC_035101.1	72526246	.	G	A	.	.	MAF_USDA=1.639
NC_035101.1	72526247	.	T	C	.	.	MAF_USDA=1.639
NC_035101.1	72526248	.	T	A	.	.	MAF_USDA=1.639
NC_035101.1	72526386	.	T	C	.	.	MAF_USDA=34.118
NC_035101.1	72528175	.	C	A	.	.	MAF_USDA=7.377
NC_035101.1	72528382	.	C	A	.	.	MAF_INRAE=36.076
NC_035101.1	72528418	.	G	T	.	.	MAF_INRAE=15.823
NC_035101.1	72528484	.	T	C	.	.	MAF_USDA=10.656
NC_035101.1	72528492	.	C	G	.	.	MAF_INRAE=37.975;MAF_USDA=32.738
NC_035101.1	72528608	.	C	T	.	.	MAF_INRAE=37.975;MAF_USDA=15.294
NC_035101.1	72528611	.	A	C	.	.	MAF_INRAE=43.333;MAF_USDA=15.294
NC_035101.1	72528695	.	C	T	.	.	MAF_USDA=1.639
NC_035101.1	72528734	.	C	T	.	.	MAF_INRAE=47.368;MAF_USDA=16.471
NC_035101.1	72529005	.	G	A	.	.	MAF_USDA=4.098
NC_035101.1	72530416	.	C	T	.	.	MAF_USDA=4.918
NC_035101.1	72530521	.	A	C	.	.	MAF_USDA=6.557
NC_035101.1	72530586	.	T	A	.	.	MAF_INRAE=12.5;MAF_USDA=7.059
NC_035101.1	72530631	.	C	G	.	.	MAF_INRAE=15.0;MAF_USDA=7.059
NC_035101.1	72530632	.	A	G	.	.	MAF_INRAE=15.0;MAF_USDA=7.059
NC_035101.1	72530667	.	A	C	.	.	MAF_USDA=3.279
NC_035101.1	72530887	.	G	A	.	.	MAF_USDA=8.235
NC_035101.1	72530915	.	T	A	.	.	MAF_USDA=9.016
NC_035101.1	72530970	.	G	T	.	.	MAF_USDA=5.738
NC_035101.1	72531014	.	T	C	.	.	MAF_USDA=1.639
NC_035101.1	72531018	.	G	A	.	.	MAF_USDA=8.235
NC_035101.1	72531088	.	A	T	.	.	MAF_USDA=6.557
NC_035101.1	72531092	.	T	C	.	.	MAF_INRAE=43.671;MAF_USDA=29.412
NC_035101.1	72531125	.	G	C	.	.	MAF_USDA=2.459
NC_035101.1	72531128	.	G	A	.	.	MAF_USDA=5.738
NC_035101.1	72531153	.	C	T	.	.	MAF_USDA=1.639
NC_035101.1	72531154	.	G	A	.	.	MAF_USDA=6.557
NC_035101.1	72531155	.	A	G	.	.	MAF_USDA=3.279
NC_035101.1	72531157	.	A	T	.	.	MAF_USDA=2.459
NC_035101.1	72531164	.	G	C	.	.	MAF_INRAE=5.263;MAF_USDA=1.639
NC_035101.1	72531165	.	G	T	.	.	MAF_USDA=1.639
NC_035101.1	72531170	.	A	G	.	.	MAF_USDA=2.459
NC_035101.1	72531347	.	G	A	.	.	MAF_INRAE=6.962;MAF_USDA=10.0
NC_035101.1	72531366	.	C	G	.	.	MAF_INRAE=7.595;MAF_USDA=9.412
NC_035101.1	72531518	.	C	T	.	.	MAF_USDA=5.738
NC_035101.1	72531532	.	A	G	.	.	MAF_USDA=7.059
NC_035101.1	72531594	.	A	C	.	.	MAF_USDA=3.279
NC_035101.1	72531601	.	G	C	.	.	MAF_INRAE=43.038;MAF_USDA=28.235
NC_035101.1	72531608	.	T	G	.	.	MAF_USDA=3.279
NC_035101.1	72531616	.	G	A	.	.	MAF_USDA=3.279
NC_035101.1	72531641	.	A	T	.	.	MAF_USDA=4.098
NC_035101.1	72531650	.	T	C	.	.	MAF_USDA=3.279
NC_035101.1	72531655	.	G	T	.	.	MAF_USDA=2.459
NC_035101.1	72531677	.	C	T	.	.	MAF_USDA=4.098
NC_035101.1	72531695	.	T	A	.	.	MAF_USDA=4.098
NC_035101.1	72531726	.	C	A	.	.	MAF_INRAE=18.354;MAF_USDA=1.765
NC_035101.1	72531731	.	G	A	.	.	MAF_USDA=5.738
NC_035101.1	72531746	.	T	A	.	.	MAF_USDA=4.918
NC_035101.1	72531856	.	G	A	.	.	MAF_INRAE=36.076;MAF_USDA=8.824
NC_035101.1	72531871	.	G	T	.	.	MAF_INRAE=4.167;MAF_USDA=12.5
NC_035101.1	72531970	.	C	T	.	.	MAF_USDA=4.098
NC_035101.1	72531987	.	C	G	.	.	MAF_INRAE=43.671;MAF_USDA=30.588
NC_035101.1	72532040	.	A	G	.	.	MAF_USDA=4.918
NC_035101.1	72532150	.	A	G	.	.	MAF_USDA=22.131
NC_035101.1	72532242	.	A	G	.	.	MAF_USDA=6.557
NC_035101.1	72532259	.	A	G	.	.	MAF_USDA=6.557
NC_035101.1	72532286	.	C	T	.	.	MAF_INRAE=35.443;MAF_USDA=8.824
NC_035101.1	72532287	.	G	A	.	.	MAF_INRAE=43.671;MAF_USDA=30.0
NC_035101.1	72532295	.	A	G	.	.	MAF_INRAE=6.962;MAF_USDA=15.294
NC_035101.1	72532317	.	A	G	.	.	MAF_USDA=2.459
NC_035101.1	72532332	.	TC	TT	.	.	MAF_USDA=33.333
NC_035101.1	72532333	.	C	T,*	.	.	MAF_INRAE=39.873
NC_035101.1	72532367	.	T	G	.	.	MAF_USDA=4.918
NC_035101.1	72532371	.	T	C	.	.	MAF_INRAE=33.333;MAF_USDA=2.459
NC_035101.1	72532413	.	C	G	.	.	MAF_USDA=33.333
NC_035101.1	72532486	.	G	T	.	.	MAF_USDA=3.333
NC_035101.1	72532501	.	G	T	.	.	MAF_USDA=5.833
NC_035101.1	72532517	.	T	C	.	.	MAF_USDA=8.333
NC_035101.1	72532585	.	G	T	.	.	MAF_INRAE=35.0;MAF_USDA=17.262
NC_035101.1	72532614	.	G	T	.	.	MAF_INRAE=2.5;MAF_USDA=31.25
NC_035101.1	72532663	.	C	T	.	.	MAF_INRAE=41.667;MAF_USDA=30.357
NC_035101.1	72532789	.	G	A	.	.	MAF_USDA=1.667
NC_035101.1	72532873	.	C	T	.	.	MAF_INRAE=46.203;MAF_USDA=30.0
NC_035101.1	72532946	.	T	G	.	.	MAF_USDA=4.918
NC_035101.1	72532983	.	G	T	.	.	MAF_USDA=2.083
NC_035101.1	72532994	.	C	T	.	.	MAF_USDA=19.672
NC_035101.1	72533019	.	C	T	.	.	MAF_INRAE=29.114;MAF_USDA=11.31
NC_035101.1	72533100	.	C	T	.	.	MAF_INRAE=37.975;MAF_USDA=47.647
NC_035101.1	72533215	.	G	A	.	.	MAF_USDA=5.738
NC_035101.1	72533263	.	G	A	.	.	MAF_USDA=1.695
NC_035101.1	72533285	.	C	T	.	.	MAF_INRAE=24.167
NC_035101.1	72533323	.	A	G	.	.	MAF_INRAE=6.962;MAF_USDA=10.588
NC_035101.1	72533325	.	G	T	.	.	MAF_INRAE=18.354;MAF_USDA=1.765
NC_035101.1	72533332	.	T	A	.	.	MAF_USDA=21.176
NC_035101.1	72533371	.	C	T	.	.	MAF_USDA=2.459
NC_035101.1	72533422	.	C	A	.	.	MAF_USDA=12.941
NC_035101.1	72533489	.	A	C	.	.	MAF_INRAE=6.667
NC_035101.1	72534898	.	T	G	.	.	MAF_INRAE=18.421;MAF_USDA=7.059
NC_035101.1	72534993	.	G	A	.	.	MAF_INRAE=10.526;MAF_USDA=9.412
NC_035101.1	72535002	.	G	C	.	.	MAF_INRAE=35.443;MAF_USDA=17.647
NC_035101.1	72535065	.	A	G	.	.	MAF_USDA=8.824
NC_035101.1	72535133	.	T	A	.	.	MAF_USDA=8.235
NC_035101.1	72535172	.	G	T	.	.	MAF_INRAE=36.076;MAF_USDA=17.647
NC_035101.1	72535180	.	C	T	.	.	MAF_INRAE=18.354;MAF_USDA=6.471
NC_035101.1	72535184	.	A	T	.	.	MAF_USDA=4.098
NC_035101.1	72535188	.	T	C	.	.	MAF_INRAE=17.5;MAF_USDA=2.353
NC_035101.1	72535294	.	A	T	.	.	MAF_INRAE=44.937;MAF_USDA=20.588
NC_035101.1	72535327	.	C	A	.	.	MAF_INRAE=43.671;MAF_USDA=28.824
NC_035101.1	72535330	.	G	A	.	.	MAF_INRAE=45.0;MAF_USDA=31.176
NC_035101.1	72535332	.	T	G	.	.	MAF_INRAE=37.5;MAF_USDA=28.824
NC_035101.1	72535361	.	T	C	.	.	MAF_USDA=10.588
NC_035101.1	72535381	.	A	C	.	.	MAF_INRAE=37.975;MAF_USDA=31.765
NC_035101.1	72535409	.	G	A	.	.	MAF_INRAE=6.962;MAF_USDA=10.588
NC_035101.1	72535411	.	C	G	.	.	MAF_USDA=1.639
NC_035101.1	72535449	.	C	T	.	.	MAF_INRAE=3.165;MAF_USDA=1.639
NC_035101.1	72535476	.	A	G	.	.	MAF_USDA=4.706
NC_035101.1	72535494	.	T	C	.	.	MAF_USDA=2.459
NC_035101.1	72535604	.	G	A	.	.	MAF_USDA=12.295
NC_035101.1	72535639	.	G	C	.	.	MAF_INRAE=4.167
NC_035101.1	72535658	.	C	T	.	.	MAF_USDA=44.706
NC_035101.1	72535714	.	G	T	.	.	MAF_INRAE=23.418;MAF_USDA=17.647
NC_035101.1	72535767	.	A	G	.	.	MAF_INRAE=1.667;MAF_USDA=5.738
NC_035101.1	72535866	.	A	C	.	.	MAF_USDA=1.639
NC_035101.1	72535886	.	T	A	.	.	MAF_INRAE=5.833
NC_035101.1	72535887	.	G	A	.	.	MAF_USDA=25.0
NC_035101.1	72535889	.	T	G	.	.	MAF_USDA=25.0
NC_035101.1	72535995	.	A	C	.	.	MAF_USDA=5.738
NC_035101.1	72535997	.	G	A	.	.	MAF_INRAE=18.354;MAF_USDA=7.059
NC_035101.1	72536051	.	T	G	.	.	MAF_USDA=6.557
NC_035101.1	72536056	.	T	G	.	.	MAF_USDA=6.557
NC_035101.1	72536125	.	T	C	.	.	MAF_INRAE=18.354;MAF_USDA=2.353
NC_035101.1	72536398	.	C	A	.	.	MAF_USDA=4.918
NC_035101.1	72536534	.	A	G	.	.	MAF_INRAE=18.354;MAF_USDA=2.941
NC_035101.1	72536650	.	T	G	.	.	MAF_USDA=7.647
NC_035101.1	72536680	.	T	C	.	.	MAF_INRAE=28.481;MAF_USDA=8.333
NC_035101.1	72536683	.	T	G	.	.	MAF_INRAE=24.167;MAF_USDA=7.143
NC_035101.1	72536713	.	G	A	.	.	MAF_USDA=2.459
NC_035101.1	72536744	.	A	C	.	.	MAF_INRAE=8.228;MAF_USDA=19.412
NC_035101.1	72536754	.	T	C	.	.	MAF_USDA=2.459
NC_035101.1	72536762	.	G	T	.	.	MAF_INRAE=8.228;MAF_USDA=15.294
NC_035101.1	72536802	.	C	G	.	.	MAF_INRAE=26.582;MAF_USDA=17.059
NC_035101.1	72536847	.	A	C	.	.	MAF_INRAE=26.582;MAF_USDA=17.059
NC_035101.1	72536954	.	T	G	.	.	MAF_USDA=4.918
NC_035101.1	72536958	.	A	T	.	.	MAF_USDA=4.918
NC_035101.1	72536985	.	C	T	.	.	MAF_USDA=2.459
NC_035101.1	72537033	.	T	C	.	.	MAF_USDA=3.529
NC_035101.1	72537057	.	C	T	.	.	MAF_INRAE=1.667
NC_035101.1	72537142	.	T	A	.	.	MAF_INRAE=5.263;MAF_USDA=1.639
NC_035101.1	72537259	.	T	G	.	.	MAF_INRAE=6.962;MAF_USDA=11.176
NC_035101.1	72537277	.	C	T	.	.	MAF_USDA=5.738
NC_035101.1	72537284	.	A	C	.	.	MAF_INRAE=24.051;MAF_USDA=44.706
NC_035101.1	72537305	.	T	G	.	.	MAF_INRAE=3.165;MAF_USDA=2.459
NC_035101.1	72537382	.	A	G	.	.	MAF_INRAE=24.051;MAF_USDA=13.529
NC_035101.1	72537383	.	T	C	.	.	MAF_INRAE=8.228;MAF_USDA=9.412
NC_035101.1	72537396	.	A	G	.	.	MAF_USDA=30.588
NC_035101.1	72537400	.	G	T	.	.	MAF_INRAE=24.051;MAF_USDA=44.118
NC_035101.1	72537455	.	G	T	.	.	MAF_INRAE=25.316;MAF_USDA=13.529
NC_035101.1	72537462	.	T	G	.	.	MAF_INRAE=25.316;MAF_USDA=45.294
NC_035101.1	72537479	.	C	G	.	.	MAF_USDA=1.639
NC_035101.1	72537568	.	T	C	.	.	MAF_INRAE=24.684;MAF_USDA=12.941
NC_035101.1	72537758	.	A	T	.	.	MAF_INRAE=20.253;MAF_USDA=20.588
NC_035101.1	72537761	.	T	C	.	.	MAF_USDA=1.639
NC_035101.1	72537800	.	T	C	.	.	MAF_INRAE=10.833
NC_035101.1	72537843	.	G	T	.	.	MAF_USDA=4.918
NC_035101.1	72537872	.	A	C	.	.	MAF_INRAE=25.316;MAF_USDA=12.353
NC_035101.1	72537878	.	G	C	.	.	MAF_USDA=2.083
NC_035101.1	72537945	.	T	A	.	.	MAF_USDA=17.059
NC_035101.1	72538043	.	T	C	.	.	MAF_INRAE=25.316;MAF_USDA=48.235
NC_035101.1	72538065	.	G	C	.	.	MAF_INRAE=2.5
NC_035101.1	72538103	.	G	A	.	.	MAF_USDA=4.167
NC_035101.1	72538122	.	G	A	.	.	MAF_INRAE=24.684;MAF_USDA=47.059
NC_035101.1	72538137	.	C	A	.	.	MAF_USDA=10.588
NC_035101.1	72538150	.	C	A	.	.	MAF_INRAE=15.833;MAF_USDA=1.639
NC_035101.1	72538157	.	T	C	.	.	MAF_INRAE=24.684;MAF_USDA=44.706
NC_035101.1	72538159	.	C	T	.	.	MAF_INRAE=22.5;MAF_USDA=46.471
NC_035101.1	72538164	.	T	A	.	.	MAF_INRAE=24.684;MAF_USDA=46.471
NC_035101.1	72538315	.	T	G	.	.	MAF_INRAE=18.354;MAF_USDA=6.471
NC_035101.1	72538343	.	A	T	.	.	MAF_INRAE=39.873;MAF_USDA=48.824
NC_035101.1	72538361	.	A	C	.	.	MAF_INRAE=28.481;MAF_USDA=7.647
NC_035101.1	72538415	.	A	T	.	.	MAF_USDA=22.353
NC_035101.1	72538428	.	G	A	.	.	MAF_USDA=1.639
NC_035101.1	72538430	.	A	T	.	.	MAF_INRAE=17.722;MAF_USDA=35.882
NC_035101.1	72538440	.	T	G	.	.	MAF_USDA=5.738
NC_035101.1	72538511	.	T	C	.	.	MAF_INRAE=6.962;MAF_USDA=11.176
NC_035101.1	72538722	.	G	A	.	.	MAF_USDA=10.588
NC_035101.1	72538732	.	A	C	.	.	MAF_USDA=3.529
NC_035101.1	72538749	.	C	T	.	.	MAF_USDA=3.529
NC_035101.1	72538750	.	G	A	.	.	MAF_USDA=4.167
NC_035101.1	72538764	.	G	T	.	.	MAF_USDA=3.279
NC_035101.1	72538772	.	G	T	.	.	MAF_INRAE=3.165;MAF_USDA=2.459
NC_035101.1	72538823	.	T	C	.	.	MAF_INRAE=18.354;MAF_USDA=22.941
NC_035101.1	72538830	.	A	C	.	.	MAF_INRAE=27.215;MAF_USDA=7.143
NC_035101.1	72538859	.	TGTCACA	TGTCACG	.	.	MAF_USDA=20.833
NC_035101.1	72538900	.	C	T	.	.	MAF_INRAE=17.722;MAF_USDA=2.353
NC_035101.1	72539003	.	C	T	.	.	MAF_INRAE=1.667;MAF_USDA=4.098
NC_035101.1	72539112	.	A	T	.	.	MAF_USDA=7.647
NC_035101.1	72539134	.	C	G	.	.	MAF_USDA=12.5
NC_035101.1	72539144	.	C	A	.	.	MAF_USDA=3.529
NC_035101.1	72539163	.	C	T	.	.	MAF_USDA=11.765
NC_035101.1	72539170	.	C	T	.	.	MAF_USDA=10.417
NC_035101.1	72539171	.	A	G	.	.	MAF_USDA=12.353
NC_035101.1	72539181	.	A	T	.	.	MAF_USDA=12.941
NC_035101.1	72539204	.	A	C	.	.	MAF_USDA=14.583
NC_035101.1	72539260	.	T	C	.	.	MAF_USDA=5.833
NC_035101.1	72539323	.	C	A	.	.	MAF_USDA=1.639
NC_035101.1	72539363	.	T	G	.	.	MAF_USDA=10.0
NC_035101.1	72539365	.	A	C	.	.	MAF_USDA=11.176
NC_035101.1	72539373	.	G	T	.	.	MAF_USDA=10.588
NC_035101.1	72539426	.	C	A	.	.	MAF_USDA=12.941
NC_035101.1	72539427	.	G	A	.	.	MAF_USDA=4.918
NC_035101.1	72539479	.	A	T	.	.	MAF_INRAE=21.519
NC_035101.1	72539505	.	C	A	.	.	MAF_USDA=11.765
NC_035101.1	72539641	.	T	C	.	.	MAF_USDA=11.905
NC_035101.1	72539819	.	C	T	.	.	MAF_INRAE=16.456;MAF_USDA=1.765
NC_035101.1	72539954	.	G	A	.	.	MAF_INRAE=18.354;MAF_USDA=1.765
NC_035101.1	72539972	.	G	A	.	.	MAF_USDA=1.639
NC_035101.1	72540023	.	G	C	.	.	MAF_USDA=10.588
NC_035101.1	72540065	.	T	C	.	.	MAF_INRAE=10.833;MAF_USDA=6.25
NC_035101.1	72540199	.	A	G	.	.	MAF_INRAE=18.354;MAF_USDA=1.765
NC_035101.1	72540312	.	G	A	.	.	MAF_INRAE=5.263;MAF_USDA=7.059
NC_035101.1	72540333	.	C	G	.	.	MAF_USDA=2.459
NC_035101.1	72540334	.	T	C	.	.	MAF_INRAE=1.667;MAF_USDA=7.377
NC_035101.1	72540335	.	G	T	.	.	MAF_INRAE=1.667;MAF_USDA=7.377
NC_035101.1	72540410	.	T	G	.	.	MAF_USDA=27.083
NC_035101.1	72540568	.	A	G	.	.	MAF_INRAE=6.962;MAF_USDA=1.765
NC_035101.1	72540601	.	T	A	.	.	MAF_INRAE=2.5;MAF_USDA=9.836
NC_035101.1	72540613	.	C	A	.	.	MAF_INRAE=33.544;MAF_USDA=17.059
NC_035101.1	72540645	.	A	G	.	.	MAF_USDA=1.639
NC_035101.1	72540654	.	C	T	.	.	MAF_USDA=1.639
NC_035101.1	72540658	.	A	G	.	.	MAF_USDA=2.459
NC_035101.1	72540752	.	G	C	.	.	MAF_USDA=1.19
NC_035101.1	72540814	.	G	C	.	.	MAF_USDA=3.279
NC_035101.1	72540999	.	G	A	.	.	MAF_USDA=2.459
NC_035101.1	72541001	.	G	T	.	.	MAF_USDA=11.176
NC_035101.1	72541002	.	C	T	.	.	MAF_USDA=11.176
NC_035101.1	72541007	.	G	A	.	.	MAF_USDA=1.639
NC_035101.1	72541173	.	G	T	.	.	MAF_INRAE=15.823
NC_035101.1	72541182	.	C	A	.	.	MAF_USDA=10.588
NC_035101.1	72541314	.	T	C	.	.	MAF_INRAE=12.025;MAF_USDA=17.647
NC_035101.1	72541471	.	T	C	.	.	MAF_USDA=2.459
NC_035101.1	72541516	.	G	T	.	.	MAF_USDA=3.279
NC_035101.1	72541523	.	G	A	.	.	MAF_INRAE=20.0;MAF_USDA=5.882
NC_035101.1	72541590	.	C	T	.	.	MAF_INRAE=15.0
NC_035101.1	72541764	.	T	C	.	.	MAF_USDA=1.639
NC_035101.1	72541794	.	C	T	.	.	MAF_USDA=15.882
NC_035101.1	72542034	.	G	T	.	.	MAF_USDA=2.083
NC_035101.1	72542059	.	T	A	.	.	MAF_USDA=9.167
NC_035101.1	72542153	.	G	T	.	.	MAF_USDA=12.5
NC_035101.1	72543198	.	A	T	.	.	MAF_INRAE=12.025;MAF_USDA=1.639
NC_035101.1	72543307	.	C	T	.	.	MAF_INRAE=37.342;MAF_USDA=34.118
NC_035101.1	72543410	.	G	T	.	.	MAF_INRAE=5.263;MAF_USDA=1.639
NC_035101.1	72543460	.	C	A	.	.	MAF_USDA=9.016
NC_035101.1	72543476	.	G	A	.	.	MAF_USDA=35.882
NC_035101.1	72543477	.	T	A	.	.	MAF_USDA=31.25
NC_035101.1	72544368	.	C	T	.	.	MAF_INRAE=17.722;MAF_USDA=8.824
NC_035101.1	72544389	.	C	G	.	.	MAF_INRAE=11.392;MAF_USDA=1.639
NC_035101.1	72544550	.	A	G	.	.	MAF_USDA=1.639
NC_035101.1	72544555	.	A	G	.	.	MAF_INRAE=2.532;MAF_USDA=11.475
NC_035101.1	72544966	.	A	T	.	.	MAF_USDA=3.279
NC_035101.1	72544989	.	A	T	.	.	MAF_USDA=1.639
NC_035101.1	72545008	.	C	G	.	.	MAF_USDA=4.918
NC_035101.1	72545035	.	T	C	.	.	MAF_USDA=6.25
NC_035101.1	72545068	.	C	A	.	.	MAF_USDA=5.738
NC_035101.1	72545109	.	G	A	.	.	MAF_USDA=4.918
NC_035101.1	72545141	.	T	A	.	.	MAF_INRAE=20.833;MAF_USDA=18.235
NC_035101.1	72545170	.	G	T	.	.	MAF_INRAE=36.076;MAF_USDA=22.353
NC_035101.1	72545323	.	C	T	.	.	MAF_USDA=1.667
NC_035101.1	72545351	.	A	T	.	.	MAF_USDA=23.81
NC_035101.1	72545393	.	T	C	.	.	MAF_USDA=22.941
NC_035101.1	72545405	.	G	T	.	.	MAF_USDA=24.118
NC_035101.1	72545408	.	C	G	.	.	MAF_USDA=3.279
NC_035101.1	72545422	.	T	C	.	.	MAF_USDA=15.294
NC_035101.1	72547982	.	G	C	.	.	MAF_USDA=10.0
NC_035101.1	72548000	.	C	T	.	.	MAF_USDA=1.639
NC_035101.1	72548072	.	G	A	.	.	MAF_INRAE=47.368;MAF_USDA=22.941
NC_035101.1	72548108	.	G	A	.	.	MAF_INRAE=47.368;MAF_USDA=48.235
NC_035101.1	72548118	.	G	A	.	.	MAF_INRAE=42.105;MAF_USDA=14.706
NC_035101.1	72548202	.	C	T	.	.	MAF_USDA=9.412
NC_035101.1	72548238	.	C	T	.	.	MAF_USDA=13.529
NC_035101.1	72548280	.	C	A	.	.	MAF_INRAE=15.823
NC_035101.1	72548371	.	C	T	.	.	MAF_INRAE=4.43;MAF_USDA=15.294
NC_035101.1	72548385	.	G	C	.	.	MAF_INRAE=37.342;MAF_USDA=22.353
NC_035101.1	72548495	.	C	T	.	.	MAF_INRAE=5.263
NC_035101.1	72548518	.	T	G	.	.	MAF_USDA=25.294
NC_035101.1	72548555	.	G	A	.	.	MAF_INRAE=26.316
NC_035101.1	72553961	.	G	T	.	.	MAF_USDA=1.639
NC_035101.1	72553998	.	C	T	.	.	MAF_USDA=4.918
NC_035101.1	72554136	.	G	T	.	.	MAF_INRAE=11.667;MAF_USDA=8.333
NC_035101.1	72554189	.	G	T	.	.	MAF_INRAE=34.177;MAF_USDA=45.882
NC_035101.1	72554190	.	T	A	.	.	MAF_INRAE=35.0;MAF_USDA=45.882
NC_035101.1	72554241	.	G	A	.	.	MAF_INRAE=39.873;MAF_USDA=42.941
NC_035101.1	72554243	.	A	T	.	.	MAF_USDA=17.647
NC_035101.1	72554440	.	G	A	.	.	MAF_USDA=1.639
NC_035101.1	72554481	.	T	C	.	.	MAF_USDA=6.471
NC_035101.1	72554543	.	A	T	.	.	MAF_USDA=3.529
NC_035101.1	72554611	.	G	T	.	.	MAF_USDA=9.412
NC_035101.1	72554736	.	G	A	.	.	MAF_USDA=3.279
NC_035101.1	72554858	.	T	A	.	.	MAF_INRAE=4.167;MAF_USDA=21.765
NC_035101.1	72554873	.	G	A	.	.	MAF_INRAE=4.167;MAF_USDA=27.647
NC_035101.1	72554882	.	C	T	.	.	MAF_INRAE=46.835;MAF_USDA=18.235
NC_035101.1	72554917	.	C	G	.	.	MAF_INRAE=46.835;MAF_USDA=18.824
NC_035101.1	72554982	.	G	A	.	.	MAF_INRAE=5.0;MAF_USDA=37.059
NC_035101.1	72555059	.	T	G	.	.	MAF_INRAE=40.506;MAF_USDA=10.0
NC_035101.1	72555078	.	G	A	.	.	MAF_USDA=4.918
NC_035101.1	72555241	.	C	A	.	.	MAF_INRAE=11.392;MAF_USDA=11.864
NC_035101.1	72555263	.	T	A	.	.	MAF_INRAE=5.0;MAF_USDA=27.439
NC_035101.1	72555350	.	C	T	.	.	MAF_USDA=3.279
NC_035101.1	72555375	.	C	A	.	.	MAF_INRAE=4.167;MAF_USDA=15.882
NC_035101.1	72555403	.	C	T	.	.	MAF_INRAE=46.835;MAF_USDA=21.176
NC_035101.1	72555433	.	C	T	.	.	MAF_INRAE=41.772;MAF_USDA=12.941
NC_035101.1	72555501	.	C	T	.	.	MAF_USDA=3.279
NC_035101.1	72555573	.	A	T	.	.	MAF_INRAE=39.873;MAF_USDA=10.0
NC_035101.1	72555597	.	G	A	.	.	MAF_USDA=3.279
NC_035101.1	72555684	.	A	G	.	.	MAF_INRAE=8.228;MAF_USDA=8.333
NC_035101.1	72555702	.	T	A,G	.	.	MAF_INRAE=4.167;MAF_USDA=6.25
NC_035101.1	72555786	.	G	A	.	.	MAF_INRAE=4.43
NC_035101.1	72555787	.	C	A	.	.	MAF_INRAE=2.5
NC_035101.1	72555821	.	C	G	.	.	MAF_USDA=5.738
NC_035101.1	72555874	.	A	T	.	.	MAF_USDA=1.667
NC_035101.1	72555876	.	T	A	.	.	MAF_INRAE=10.0
NC_035101.1	72555877	.	T	G	.	.	MAF_USDA=5.882
NC_035101.1	72555889	.	C	A	.	.	MAF_USDA=2.459
NC_035101.1	72555893	.	C	T	.	.	MAF_USDA=2.459
NC_035101.1	72555939	.	A	C	.	.	MAF_INRAE=48.734;MAF_USDA=46.471
NC_035101.1	72555955	.	C	G	.	.	MAF_USDA=7.059
NC_035101.1	72556048	.	A	C	.	.	MAF_INRAE=5.0
NC_035101.1	72560238	.	T	C	.	.	MAF_USDA=2.459
NC_035101.1	72560273	.	C	G	.	.	MAF_USDA=15.882
NC_035101.1	72560275	.	G	A	.	.	MAF_INRAE=6.667;MAF_USDA=22.917
NC_035101.1	72560298	.	C	G	.	.	MAF_USDA=5.738
NC_035101.1	72560317	.	G	A	.	.	MAF_INRAE=26.316;MAF_USDA=25.0
NC_035101.1	72560346	.	G	A	.	.	MAF_USDA=3.529
NC_035101.1	72560372	.	T	A	.	.	MAF_USDA=4.918
NC_035101.1	72560375	.	T	G	.	.	MAF_USDA=8.197
NC_035101.1	72560403	.	T	C	.	.	MAF_INRAE=10.526
NC_035101.1	72560412	.	C	T	.	.	MAF_USDA=2.459
NC_035101.1	72560544	.	T	G	.	.	MAF_USDA=33.333
NC_035101.1	72560569	.	C	A	.	.	MAF_USDA=33.929
NC_035101.1	72560610	.	G	A	.	.	MAF_USDA=10.656
NC_035101.1	72561368	.	T	A	.	.	MAF_INRAE=2.5
NC_035101.1	72561379	.	C	T	.	.	MAF_INRAE=13.924
NC_035101.1	72561516	.	T	C	.	.	MAF_USDA=8.197
NC_035101.1	72561737	.	G	C	.	.	MAF_USDA=4.098
NC_035101.1	72561752	.	A	C	.	.	MAF_USDA=4.098
NC_035101.1	72561782	.	G	C	.	.	MAF_USDA=1.639
NC_035101.1	72562007	.	C	T	.	.	MAF_USDA=7.647
NC_035101.1	72562192	.	C	T	.	.	MAF_USDA=6.25
NC_035101.1	72562207	.	C	A	.	.	MAF_INRAE=11.392;MAF_USDA=11.765
NC_035101.1	72562258	.	G	T	.	.	MAF_INRAE=3.797;MAF_USDA=4.118
NC_035101.1	72562294	.	A	G	.	.	MAF_INRAE=5.263;MAF_USDA=9.016
NC_035101.1	72562309	.	G	A	.	.	MAF_INRAE=42.105;MAF_USDA=27.647
NC_035101.1	72562569	.	A	G	.	.	MAF_INRAE=3.333
NC_035101.1	72562625	.	C	A	.	.	MAF_USDA=1.639
NC_035101.1	72562626	.	G	T	.	.	MAF_USDA=1.639
NC_035101.1	72562665	.	A	G	.	.	MAF_INRAE=3.333
NC_035101.1	72562707	.	A	C	.	.	MAF_INRAE=17.5
NC_035101.1	72562710	.	G	C	.	.	MAF_INRAE=15.833
NC_035101.1	72562731	.	A	G	.	.	MAF_INRAE=14.167
NC_035101.1	72562744	.	C	T	.	.	MAF_INRAE=12.5
NC_035101.1	72562746	.	A	C	.	.	MAF_INRAE=12.5
NC_035101.1	72562749	.	C	A	.	.	MAF_INRAE=10.833
NC_035101.1	72562755	.	T	A	.	.	MAF_INRAE=10.833
NC_035101.1	72562779	.	A	G	.	.	MAF_INRAE=11.667
NC_035101.1	72562785	.	C	G	.	.	MAF_USDA=6.471
NC_035101.1	72562788	.	A	C	.	.	MAF_INRAE=10.833
NC_035101.1	72562797	.	C	A	.	.	MAF_INRAE=10.833
NC_035101.1	72562803	.	A	G	.	.	MAF_INRAE=10.0
NC_035101.1	72562830	.	C	G	.	.	MAF_INRAE=3.333
NC_035101.1	72562859	.	G	T	.	.	MAF_INRAE=28.947;MAF_USDA=11.765
NC_035101.1	72562869	.	A	G	.	.	MAF_USDA=13.095
NC_035101.1	72562888	.	G	A	.	.	MAF_USDA=11.475
NC_035101.1	72562908	.	G	T	.	.	MAF_USDA=1.639
NC_035101.1	72562961	.	G	A	.	.	MAF_USDA=1.639
NC_035101.1	72563083	.	A	G	.	.	MAF_INRAE=9.494;MAF_USDA=28.824
NC_035101.1	72563136	.	C	G	.	.	MAF_USDA=1.639
NC_035101.1	72563269	.	T	C	.	.	MAF_INRAE=42.105;MAF_USDA=17.647
NC_035101.1	72563310	.	T	C	.	.	MAF_USDA=4.762
NC_035101.1	72563366	.	G	T	.	.	MAF_USDA=10.417
NC_035101.1	72563367	.	C	G	.	.	MAF_USDA=1.639
NC_035101.1	72563372	.	T	A	.	.	MAF_USDA=5.738
NC_035101.1	72563403	.	T	G	.	.	MAF_USDA=3.333
NC_035101.1	72563412	.	C	A	.	.	MAF_USDA=25.0
NC_035101.1	72563440	.	C	T	.	.	MAF_USDA=3.571
NC_035101.1	72563453	.	A	C	.	.	MAF_USDA=5.0
NC_035101.1	72563454	.	C	A	.	.	MAF_USDA=5.0
NC_035101.1	72571297	.	A	T	.	.	MAF_USDA=3.279
NC_035101.1	72571304	.	G	A	.	.	MAF_USDA=3.279
NC_035101.1	72571364	.	T	G	.	.	MAF_USDA=16.667
NC_035101.1	72571390	.	G	A	.	.	MAF_USDA=4.098
NC_035101.1	72571428	.	C	T	.	.	MAF_USDA=11.475
NC_035101.1	72571479	.	T	A	.	.	MAF_USDA=7.647
NC_035101.1	72571493	.	A	G	.	.	MAF_USDA=1.639
NC_035101.1	72571533	.	T	C	.	.	MAF_USDA=23.529
NC_035101.1	72571583	.	A	C	.	.	MAF_INRAE=3.333;MAF_USDA=1.639
NC_035101.1	72571612	.	A	T	.	.	MAF_USDA=1.639
NC_035101.1	72571715	.	T	G	.	.	MAF_INRAE=4.43;MAF_USDA=12.941
NC_035101.1	72571731	.	C	T	.	.	MAF_USDA=2.353
NC_035101.1	72571830	.	C	T	.	.	MAF_INRAE=33.544;MAF_USDA=15.882
NC_035101.1	72571858	.	C	T	.	.	MAF_INRAE=11.392;MAF_USDA=1.639
NC_035101.1	72571885	.	A	T	.	.	MAF_USDA=9.016
NC_035101.1	72571926	.	C	A	.	.	MAF_INRAE=4.43;MAF_USDA=7.647
NC_035101.1	72571934	.	T	G	.	.	MAF_USDA=25.0
NC_035101.1	72572001	.	T	G	.	.	MAF_USDA=3.529
NC_035101.1	72572002	.	G	A	.	.	MAF_INRAE=31.646;MAF_USDA=11.765
NC_035101.1	72572003	.	G	A	.	.	MAF_USDA=3.529
NC_035101.1	72572020	.	C	T	.	.	MAF_USDA=5.882
NC_035101.1	72572023	.	T	C	.	.	MAF_USDA=4.706
NC_035101.1	72572050	.	T	A	.	.	MAF_USDA=3.279
NC_035101.1	72572083	.	C	A	.	.	MAF_USDA=4.098
NC_035101.1	72572096	.	C	T	.	.	MAF_USDA=4.098
NC_035101.1	72572233	.	C	A	.	.	MAF_USDA=3.279
NC_035101.1	72572247	.	G	A	.	.	MAF_USDA=9.836
NC_035101.1	72572332	.	C	T	.	.	MAF_USDA=3.529
NC_035101.1	72572372	.	C	T	.	.	MAF_INRAE=15.0
NC_035101.1	72572374	.	G	A	.	.	MAF_USDA=4.167
NC_035101.1	72572394	.	T	A	.	.	MAF_INRAE=11.392;MAF_USDA=4.098
NC_035101.1	72572426	.	C	T	.	.	MAF_USDA=4.118
NC_035101.1	72572633	.	G	A	.	.	MAF_USDA=4.167
NC_035101.1	72572679	.	T	G	.	.	MAF_USDA=3.529
NC_035101.1	72572794	.	G	A	.	.	MAF_INRAE=10.526;MAF_USDA=8.824
NC_035101.1	72572883	.	T	C	.	.	MAF_INRAE=5.263;MAF_USDA=6.471
NC_035101.1	72572943	.	G	C	.	.	MAF_INRAE=5.696;MAF_USDA=26.471
NC_035101.1	72572987	.	G	T	.	.	MAF_USDA=2.5
NC_035101.1	72573101	.	C	A	.	.	MAF_USDA=1.639
NC_035101.1	72573107	.	G	A	.	.	MAF_USDA=1.639
NC_035101.1	72573113	.	G	T	.	.	MAF_USDA=1.639
NC_035101.1	72573123	.	A	G	.	.	MAF_USDA=1.639
NC_035101.1	72573130	.	A	G	.	.	MAF_USDA=1.639
NC_035101.1	72573143	.	T	C	.	.	MAF_USDA=1.639
NC_035101.1	72573166	.	C	T	.	.	MAF_USDA=1.639
NC_035101.1	72573181	.	C	T	.	.	MAF_INRAE=10.526;MAF_USDA=8.235
NC_035101.1	72573196	.	A	G	.	.	MAF_USDA=2.083
NC_035101.1	72573197	.	C	G	.	.	MAF_USDA=2.083
NC_035101.1	72573223	.	G	T	.	.	MAF_USDA=8.235
NC_035101.1	72573267	.	G	A	.	.	MAF_INRAE=4.43;MAF_USDA=14.118
NC_035101.1	72573286	.	G	A	.	.	MAF_USDA=2.459
NC_035101.1	72573292	.	T	G	.	.	MAF_INRAE=7.5;MAF_USDA=7.059
NC_035101.1	72573310	.	G	A	.	.	MAF_INRAE=3.333;MAF_USDA=1.639
NC_035101.1	72573423	.	C	T	.	.	MAF_USDA=1.639
NC_035101.1	72573472	.	G	T	.	.	MAF_USDA=2.459
NC_035101.1	72573573	.	T	G	.	.	MAF_INRAE=3.333;MAF_USDA=1.639
NC_035101.1	72573609	.	A	C	.	.	MAF_INRAE=10.526;MAF_USDA=1.639
NC_035101.1	72574559	.	C	A	.	.	MAF_USDA=4.918
NC_035101.1	72574601	.	C	A	.	.	MAF_USDA=6.25
NC_035101.1	72574602	.	G	T	.	.	MAF_INRAE=10.526;MAF_USDA=8.333
NC_035101.1	72574608	.	T	C	.	.	MAF_USDA=6.548
NC_035101.1	72574636	.	G	A	.	.	MAF_USDA=3.333
NC_035101.1	72574686	.	G	C	.	.	MAF_USDA=2.459
NC_035101.1	72574690	.	T	G	.	.	MAF_USDA=2.459
NC_035101.1	72574691	.	G	T	.	.	MAF_USDA=2.459
NC_035101.1	72574692	.	C	T	.	.	MAF_USDA=2.459
NC_035101.1	72574776	.	C	A	.	.	MAF_USDA=3.279
NC_035101.1	72574845	.	A	G	.	.	MAF_USDA=3.279
NC_035101.1	72574854	.	T	C	.	.	MAF_USDA=3.279
NC_035101.1	72574908	.	A	G	.	.	MAF_USDA=1.639
NC_035101.1	72574921	.	T	G	.	.	MAF_INRAE=3.333;MAF_USDA=3.279
NC_035101.1	72574948	.	C	A	.	.	MAF_INRAE=3.333;MAF_USDA=3.279
NC_035101.1	72575053	.	T	C	.	.	MAF_INRAE=9.167
NC_035101.1	72575109	.	G	A	.	.	MAF_INRAE=10.526;MAF_USDA=19.412
NC_035101.1	72575111	.	T	A	.	.	MAF_USDA=8.197
NC_035101.1	72575148	.	G	A	.	.	MAF_INRAE=5.263;MAF_USDA=1.639
NC_035101.1	72575163	.	G	A	.	.	MAF_USDA=1.639
NC_035101.1	72575198	.	A	C	.	.	MAF_INRAE=46.835;MAF_USDA=28.824
NC_035101.1	72575229	.	G	A	.	.	MAF_USDA=2.941
NC_035101.1	72575279	.	G	A	.	.	MAF_INRAE=10.526;MAF_USDA=12.353
NC_035101.1	72575540	.	T	C	.	.	MAF_USDA=2.459
NC_035101.1	72575614	.	T	C	.	.	MAF_USDA=4.918
NC_035101.1	72575664	.	C	T	.	.	MAF_INRAE=39.241;MAF_USDA=6.471
NC_035101.1	72575676	.	A	C	.	.	MAF_USDA=27.083
NC_035101.1	72575746	.	G	A	.	.	MAF_USDA=2.459
NC_035101.1	72575800	.	G	T	.	.	MAF_USDA=1.639
NC_035101.1	72575853	.	T	A	.	.	MAF_USDA=8.333
NC_035101.1	72575861	.	T	C	.	.	MAF_INRAE=3.333;MAF_USDA=15.294
NC_035101.1	72575868	.	T	A	.	.	MAF_USDA=6.25
NC_035101.1	72575873	.	C	T	.	.	MAF_INRAE=3.333;MAF_USDA=14.118
NC_035101.1	72575884	.	G	A	.	.	MAF_INRAE=3.333
NC_035101.1	72575886	.	G	A	.	.	MAF_INRAE=5.833;MAF_USDA=22.917
NC_035101.1	72575949	.	T	C	.	.	MAF_USDA=4.098
NC_035101.1	72576017	.	T	G	.	.	MAF_INRAE=37.5
NC_035101.1	72576081	.	C	T	.	.	MAF_USDA=2.459
NC_035101.1	72576209	.	G	T	.	.	MAF_USDA=1.639
NC_035101.1	72576281	.	G	A	.	.	MAF_USDA=8.235
NC_035101.1	72576293	.	G	A	.	.	MAF_INRAE=40.506;MAF_USDA=32.941
NC_035101.1	72576429	.	T	C	.	.	MAF_INRAE=36.842;MAF_USDA=47.647
NC_035101.1	72576446	.	C	T	.	.	MAF_USDA=2.941
NC_035101.1	72576545	.	T	A	.	.	MAF_USDA=2.459
NC_035101.1	72576568	.	G	A	.	.	MAF_USDA=14.881
NC_035101.1	72580797	.	A	G	.	.	MAF_USDA=16.667
NC_035101.1	72580852	.	C	T	.	.	MAF_USDA=1.667
NC_035101.1	72580911	.	A	C	.	.	MAF_INRAE=1.667
NC_035101.1	72580932	.	A	G	.	.	MAF_INRAE=1.667
NC_035101.1	72581011	.	G	T	.	.	MAF_USDA=1.667
NC_035101.1	72581026	.	G	A	.	.	MAF_INRAE=2.5
NC_035101.1	72581044	.	A	C	.	.	MAF_USDA=6.667
NC_035101.1	72581045	.	C	T	.	.	MAF_USDA=1.667
NC_035101.1	72581047	.	A	C	.	.	MAF_INRAE=1.667
NC_035101.1	72581051	.	T	C	.	.	MAF_INRAE=1.667;MAF_USDA=1.667
NC_035101.1	72581054	.	T	C	.	.	MAF_USDA=1.667
NC_035101.1	72581068	.	G	C	.	.	MAF_USDA=1.667
NC_035101.1	72581097	.	A	G	.	.	MAF_USDA=1.667
NC_035101.1	72581099	.	T	C	.	.	MAF_USDA=1.667
NC_035101.1	72581133	.	A	G	.	.	MAF_INRAE=26.667
NC_035101.1	72581208	.	T	G	.	.	MAF_USDA=1.667
NC_035101.1	72581213	.	T	C	.	.	MAF_USDA=7.5
NC_035101.1	72581271	.	T	C	.	.	MAF_INRAE=39.167;MAF_USDA=39.881
NC_035101.1	72581273	.	A	G	.	.	MAF_USDA=7.5
NC_035101.1	72581287	.	T	G	.	.	MAF_USDA=1.667
NC_035101.1	72581420	.	G	A	.	.	MAF_USDA=1.667
NC_035101.1	72581443	.	C	T	.	.	MAF_INRAE=4.167;MAF_USDA=15.0
NC_035101.1	72581451	.	A	C	.	.	MAF_INRAE=27.5
NC_035101.1	72581463	.	T	C	.	.	MAF_INRAE=27.5
NC_035101.1	72581568	.	G	T	.	.	MAF_USDA=41.667
NC_035101.1	72581571	.	A	G	.	.	MAF_USDA=2.976
NC_035101.1	72581576	.	T	C	.	.	MAF_INRAE=7.5
NC_035101.1	72581582	.	A	C	.	.	MAF_INRAE=1.667
NC_035101.1	72581583	.	G	T	.	.	MAF_INRAE=1.667
NC_035101.1	72581619	.	A	T	.	.	MAF_USDA=8.333
NC_035101.1	72581726	.	C	A	.	.	MAF_INRAE=3.333
NC_035101.1	72581980	.	C	T	.	.	MAF_USDA=3.571
NC_035101.1	72582085	.	T	C	.	.	MAF_USDA=15.833
NC_035101.1	72582090	.	T	A	.	.	MAF_USDA=10.119
NC_035101.1	72582094	.	T	G	.	.	MAF_USDA=1.667
NC_035101.1	72582101	.	C	T	.	.	MAF_USDA=10.119
NC_035101.1	72582151	.	A	G	.	.	MAF_INRAE=36.667;MAF_USDA=46.471
NC_035101.1	72582213	.	T	G	.	.	MAF_USDA=7.059
NC_035101.1	72582216	.	A	C	.	.	MAF_USDA=7.059
NC_035101.1	72582238	.	T	G	.	.	MAF_USDA=7.059
NC_035101.1	72582241	.	C	A	.	.	MAF_USDA=2.941
NC_035101.1	72582266	.	C	A	.	.	MAF_USDA=12.5
NC_035101.1	72582699	.	C	A	.	.	MAF_USDA=8.824
NC_035101.1	72582864	.	G	T	.	.	MAF_INRAE=10.526;MAF_USDA=8.824
NC_035101.1	72582987	.	T	A	.	.	MAF_INRAE=13.291;MAF_USDA=18.235
NC_035101.1	72583057	.	T	G	.	.	MAF_USDA=7.059
NC_035101.1	72583063	.	A	G	.	.	MAF_INRAE=10.526;MAF_USDA=17.059
NC_035101.1	72583145	.	C	T	.	.	MAF_INRAE=42.405;MAF_USDA=10.588
NC_035101.1	72583193	.	G	A	.	.	MAF_INRAE=42.405
NC_035101.1	72583208	.	A	C	.	.	MAF_INRAE=15.19
NC_035101.1	72583305	.	G	A	.	.	MAF_USDA=1.639
NC_035101.1	72583442	.	G	A	.	.	MAF_INRAE=43.038;MAF_USDA=47.647
NC_035101.1	72583584	.	T	C	.	.	MAF_INRAE=12.025;MAF_USDA=11.475
NC_035101.1	72583611	.	C	T	.	.	MAF_INRAE=2.5;MAF_USDA=11.765
NC_035101.1	72583682	.	T	G	.	.	MAF_USDA=4.918
NC_035101.1	72583746	.	C	A	.	.	MAF_INRAE=18.354;MAF_USDA=1.765
NC_035101.1	72583852	.	T	C	.	.	MAF_USDA=2.5
NC_035101.1	72583861	.	A	G	.	.	MAF_INRAE=42.405;MAF_USDA=43.529
NC_035101.1	72583893	.	C	T	.	.	MAF_INRAE=5.263;MAF_USDA=5.882
NC_035101.1	72583895	.	C	A	.	.	MAF_INRAE=1.667;MAF_USDA=4.098
NC_035101.1	72583976	.	A	T	.	.	MAF_INRAE=5.833
NC_035101.1	72584017	.	A	T	.	.	MAF_INRAE=1.667;MAF_USDA=4.098
NC_035101.1	72584053	.	T	C	.	.	MAF_INRAE=15.833
NC_035101.1	72584189	.	T	A	.	.	MAF_USDA=33.333
NC_035101.1	72585490	.	C	A	.	.	MAF_INRAE=10.526;MAF_USDA=18.852
NC_035101.1	72585707	.	T	C	.	.	MAF_USDA=5.882
NC_035101.1	72586018	.	A	T	.	.	MAF_USDA=2.459
NC_035101.1	72586029	.	A	G	.	.	MAF_USDA=2.459
NC_035101.1	72586042	.	A	T	.	.	MAF_USDA=1.639
NC_035101.1	72586050	.	C	A	.	.	MAF_INRAE=43.671;MAF_USDA=27.647
NC_035101.1	72586318	.	T	G	.	.	MAF_USDA=2.459
NC_035101.1	72586427	.	T	G	.	.	MAF_INRAE=41.139;MAF_USDA=32.353
NC_035101.1	72586461	.	T	C	.	.	MAF_INRAE=14.557;MAF_USDA=35.294
NC_035101.1	72586507	.	G	C	.	.	MAF_USDA=4.918
NC_035101.1	72586718	.	G	A	.	.	MAF_USDA=3.279
NC_035101.1	72586740	.	T	G	.	.	MAF_INRAE=43.671;MAF_USDA=45.882
NC_035101.1	72586745	.	A	C	.	.	MAF_INRAE=7.5;MAF_USDA=7.059
NC_035101.1	72586764	.	G	C	.	.	MAF_USDA=6.557
NC_035101.1	72586771	.	C	A	.	.	MAF_INRAE=34.177;MAF_USDA=18.824
NC_035101.1	72586834	.	C	T	.	.	MAF_INRAE=5.263;MAF_USDA=2.459
NC_035101.1	72586998	.	C	T	.	.	MAF_USDA=2.353
NC_035101.1	72587177	.	G	A	.	.	MAF_INRAE=10.526;MAF_USDA=35.882
NC_035101.1	72587419	.	A	G	.	.	MAF_USDA=14.118
NC_035101.1	72587440	.	A	G	.	.	MAF_INRAE=14.557;MAF_USDA=30.588
NC_035101.1	72587496	.	A	C	.	.	MAF_INRAE=44.937;MAF_USDA=31.176
NC_035101.1	72587617	.	A	G	.	.	MAF_INRAE=44.304;MAF_USDA=25.0
NC_035101.1	72587626	.	T	C	.	.	MAF_USDA=4.098
NC_035101.1	72587673	.	C	T	.	.	MAF_INRAE=18.333;MAF_USDA=6.471
NC_035101.1	72587709	.	T	A	.	.	MAF_INRAE=3.333
NC_035101.1	72587857	.	G	A	.	.	MAF_INRAE=4.167;MAF_USDA=15.882
NC_035101.1	72587881	.	C	A	.	.	MAF_USDA=1.639
NC_035101.1	72587882	.	A	G	.	.	MAF_USDA=1.639
NC_035101.1	72587893	.	T	C	.	.	MAF_INRAE=11.392
NC_035101.1	72587926	.	T	A	.	.	MAF_USDA=1.639
NC_035101.1	72587960	.	A	G	.	.	MAF_INRAE=26.667;MAF_USDA=47.059
NC_035101.1	72588003	.	A	G	.	.	MAF_INRAE=3.333;MAF_USDA=15.574
NC_035101.1	72588013	.	C	T	.	.	MAF_INRAE=3.333;MAF_USDA=12.295
NC_035101.1	72588064	.	G	A	.	.	MAF_USDA=3.279
NC_035101.1	72588076	.	G	C	.	.	MAF_USDA=2.459
NC_035101.1	72588232	.	G	A	.	.	MAF_INRAE=7.5;MAF_USDA=7.738
NC_035101.1	72588324	.	C	A	.	.	MAF_INRAE=7.5;MAF_USDA=7.059
NC_035101.1	72588330	.	G	C	.	.	MAF_INRAE=11.392;MAF_USDA=5.738
NC_035101.1	72588362	.	G	A	.	.	MAF_USDA=4.098
NC_035101.1	72588422	.	G	T	.	.	MAF_USDA=1.639
NC_035101.1	72588448	.	G	A	.	.	MAF_INRAE=13.924;MAF_USDA=35.882
NC_035101.1	72588521	.	C	G	.	.	MAF_USDA=1.639
NC_035101.1	72588775	.	A	G	.	.	MAF_INRAE=10.526;MAF_USDA=8.824
NC_035101.1	72588834	.	C	G	.	.	MAF_USDA=4.918
NC_035101.1	72588920	.	A	T	.	.	MAF_INRAE=4.43;MAF_USDA=2.459
NC_035101.1	72588962	.	T	A	.	.	MAF_USDA=8.824
NC_035101.1	72589005	.	T	C	.	.	MAF_USDA=4.098
NC_035101.1	72589049	.	A	T	.	.	MAF_INRAE=12.658;MAF_USDA=7.059
NC_035101.1	72589097	.	A	C	.	.	MAF_USDA=5.738
NC_035101.1	72589103	.	G	C	.	.	MAF_USDA=1.639
NC_035101.1	72589104	.	C	T	.	.	MAF_USDA=1.639
NC_035101.1	72589139	.	T	G	.	.	MAF_INRAE=3.333;MAF_USDA=1.639
NC_035101.1	72589269	.	A	G	.	.	MAF_USDA=6.471
NC_035101.1	72589351	.	T	G	.	.	MAF_USDA=4.918
NC_035101.1	72589576	.	G	A	.	.	MAF_INRAE=16.456;MAF_USDA=29.412
NC_035101.1	72589697	.	G	T	.	.	MAF_INRAE=10.526;MAF_USDA=33.529
NC_035101.1	72589750	.	C	A	.	.	MAF_USDA=8.235
NC_035101.1	72589757	.	T	C	.	.	MAF_INRAE=42.105;MAF_USDA=17.059
NC_035101.1	72589778	.	T	A	.	.	MAF_USDA=4.098
NC_035101.1	72589804	.	G	A	.	.	MAF_USDA=5.738
NC_035101.1	72589816	.	A	G	.	.	MAF_INRAE=2.5;MAF_USDA=8.197
NC_035101.1	72589851	.	G	A	.	.	MAF_USDA=35.417
NC_035101.1	72589945	.	G	A	.	.	MAF_INRAE=2.5
NC_035101.1	72589957	.	A	G	.	.	MAF_INRAE=2.5
NC_035101.1	72589992	.	G	A	.	.	MAF_INRAE=2.632
NC_035101.1	72590051	.	G	A	.	.	MAF_USDA=17.213
NC_035101.1	72590138	.	A	G	.	.	MAF_USDA=1.639
NC_035101.1	72590163	.	C	T	.	.	MAF_USDA=1.639
NC_035101.1	72590265	.	C	G	.	.	MAF_INRAE=3.333;MAF_USDA=1.639
NC_035101.1	72590399	.	C	G	.	.	MAF_INRAE=18.354;MAF_USDA=42.941
NC_035101.1	72590441	.	A	G	.	.	MAF_USDA=33.929
NC_035101.1	72590444	.	G	C	.	.	MAF_INRAE=24.167
NC_035101.1	72590586	.	G	T	.	.	MAF_INRAE=4.43;MAF_USDA=2.083
NC_035101.1	72590598	.	A	C	.	.	MAF_USDA=6.557
NC_035101.1	72590602	.	A	G	.	.	MAF_USDA=4.098
NC_035101.1	72590615	.	G	T	.	.	MAF_USDA=9.836
NC_035101.1	72590616	.	A	G	.	.	MAF_USDA=9.836
NC_035101.1	72590633	.	A	T	.	.	MAF_USDA=8.197
NC_035101.1	72590665	.	A	T	.	.	MAF_USDA=8.235
NC_035101.1	72590815	.	T	G	.	.	MAF_INRAE=34.177;MAF_USDA=22.353
NC_035101.1	72590847	.	G	A	.	.	MAF_USDA=3.333
NC_035101.1	72590917	.	A	C	.	.	MAF_USDA=1.639
NC_035101.1	72590980	.	C	T	.	.	MAF_INRAE=33.544;MAF_USDA=21.765
NC_035101.1	72591139	.	C	G	.	.	MAF_INRAE=43.671;MAF_USDA=22.353
NC_035101.1	72591179	.	C	T	.	.	MAF_USDA=1.639
NC_035101.1	72591203	.	G	C	.	.	MAF_INRAE=18.354;MAF_USDA=41.765
NC_035101.1	72591257	.	A	G	.	.	MAF_USDA=5.882
NC_035101.1	72591301	.	C	T	.	.	MAF_INRAE=34.177;MAF_USDA=16.471
NC_035101.1	72591322	.	T	C	.	.	MAF_USDA=5.882
NC_035101.1	72591462	.	T	G	.	.	MAF_INRAE=4.167;MAF_USDA=15.882
NC_035101.1	72591533	.	G	T	.	.	MAF_INRAE=27.848;MAF_USDA=11.176
NC_035101.1	72591611	.	T	A	.	.	MAF_USDA=4.167
NC_035101.1	72591664	.	T	C	.	.	MAF_INRAE=34.81;MAF_USDA=15.882
NC_035101.1	72591669	.	T	A	.	.	MAF_INRAE=12.658;MAF_USDA=15.294
NC_035101.1	72591673	.	C	T	.	.	MAF_USDA=6.471
NC_035101.1	72591897	.	G	A	.	.	MAF_INRAE=1.667;MAF_USDA=4.098
NC_035101.1	72591965	.	T	A	.	.	MAF_USDA=2.459
NC_035101.1	72591995	.	C	A	.	.	MAF_USDA=4.706
NC_035101.1	72592006	.	C	A	.	.	MAF_INRAE=4.43;MAF_USDA=1.765
NC_035101.1	72592173	.	C	T	.	.	MAF_USDA=1.639
NC_035101.1	72592175	.	G	T	.	.	MAF_INRAE=5.263;MAF_USDA=6.471
NC_035101.1	72592318	.	G	A	.	.	MAF_INRAE=11.392;MAF_USDA=1.639
NC_035101.1	72592322	.	G	T	.	.	MAF_INRAE=3.333;MAF_USDA=1.639
NC_035101.1	72592362	.	T	G	.	.	MAF_USDA=6.557
NC_035101.1	72592373	.	G	A	.	.	MAF_USDA=6.557
NC_035101.1	72592374	.	T	C	.	.	MAF_INRAE=31.013;MAF_USDA=12.941
NC_035101.1	72592385	.	G	T	.	.	MAF_INRAE=2.5;MAF_USDA=15.294
NC_035101.1	72592396	.	C	A	.	.	MAF_USDA=1.639
NC_035101.1	72592452	.	A	G	.	.	MAF_INRAE=15.823
NC_035101.1	72592481	.	G	A	.	.	MAF_USDA=3.279
NC_035101.1	72592506	.	C	T	.	.	MAF_INRAE=44.937;MAF_USDA=23.529
NC_035101.1	72592554	.	A	G	.	.	MAF_INRAE=7.5;MAF_USDA=10.0
NC_035101.1	72592603	.	T	C	.	.	MAF_INRAE=7.5;MAF_USDA=10.0
NC_035101.1	72592618	.	A	G	.	.	MAF_USDA=1.639
NC_035101.1	72592644	.	C	T	.	.	MAF_INRAE=13.291;MAF_USDA=15.294
NC_035101.1	72592740	.	G	T	.	.	MAF_USDA=4.706
NC_035101.1	72592766	.	C	T	.	.	MAF_INRAE=3.333
NC_035101.1	72592809	.	A	C	.	.	MAF_INRAE=3.797;MAF_USDA=12.941
NC_035101.1	72592817	.	T	C	.	.	MAF_USDA=8.235
NC_035101.1	72592832	.	G	A	.	.	MAF_INRAE=3.333
NC_035101.1	72592882	.	C	T	.	.	MAF_INRAE=4.43;MAF_USDA=4.706
NC_035101.1	72592883	.	G	A	.	.	MAF_INRAE=28.481;MAF_USDA=7.647
NC_035101.1	72592905	.	T	G	.	.	MAF_INRAE=12.025;MAF_USDA=7.059
NC_035101.1	72592924	.	T	G	.	.	MAF_INRAE=7.5;MAF_USDA=7.059
NC_035101.1	72592964	.	CTC	CTA	.	.	MAF_USDA=12.5
NC_035101.1	72593018	.	C	A	.	.	MAF_USDA=4.098
NC_035101.1	72593035	.	G	A	.	.	MAF_INRAE=43.671;MAF_USDA=22.941
NC_035101.1	72593087	.	C	T	.	.	MAF_INRAE=4.43;MAF_USDA=8.824
NC_035101.1	72593088	.	G	A	.	.	MAF_INRAE=27.848;MAF_USDA=7.059
NC_035101.1	72593194	.	G	T	.	.	MAF_USDA=4.098
NC_035101.1	72593208	.	T	G	.	.	MAF_INRAE=28.481;MAF_USDA=7.059
NC_035101.1	72593225	.	T	A	.	.	MAF_USDA=5.738
NC_035101.1	72593232	.	T	C	.	.	MAF_INRAE=9.167
NC_035101.1	72593250	.	C	A	.	.	MAF_INRAE=18.354;MAF_USDA=2.353
NC_035101.1	72593333	.	T	C	.	.	MAF_INRAE=10.759;MAF_USDA=2.459
NC_035101.1	72593349	.	A	C	.	.	MAF_INRAE=28.481;MAF_USDA=11.176
NC_035101.1	72593708	.	G	A	.	.	MAF_INRAE=4.43;MAF_USDA=12.353
NC_035101.1	72593744	.	G	C	.	.	MAF_INRAE=28.481;MAF_USDA=7.059
NC_035101.1	72593761	.	T	A	.	.	MAF_INRAE=28.481;MAF_USDA=7.059
NC_035101.1	72593894	.	T	A	.	.	MAF_INRAE=28.481;MAF_USDA=7.059
NC_035101.1	72593918	.	G	T	.	.	MAF_INRAE=2.5;MAF_USDA=17.059
NC_035101.1	72594102	.	T	G	.	.	MAF_INRAE=4.43;MAF_USDA=11.765
NC_035101.1	72594119	.	C	G	.	.	MAF_USDA=5.738
NC_035101.1	72594184	.	C	A	.	.	MAF_USDA=1.639
NC_035101.1	72594219	.	A	G	.	.	MAF_INRAE=10.526;MAF_USDA=2.083
NC_035101.1	72594222	.	T	A	.	.	MAF_USDA=2.459
NC_035101.1	72594276	.	T	C	.	.	MAF_USDA=4.762
NC_035101.1	72594318	.	C	G	.	.	MAF_USDA=4.167
NC_035101.1	72594319	.	A	G	.	.	MAF_USDA=4.167
NC_035101.1	72594321	.	C	T	.	.	MAF_USDA=4.167
NC_035101.1	72594341	.	C	A	.	.	MAF_INRAE=15.823
NC_035101.1	72594354	.	G	A	.	.	MAF_INRAE=27.848;MAF_USDA=5.357
NC_035101.1	72594440	.	G	T	.	.	MAF_USDA=2.41
NC_035101.1	72594476	.	C	T	.	.	MAF_USDA=2.083
NC_035101.1	72595849	.	G	C	.	.	MAF_USDA=5.952
NC_035101.1	72595916	.	G	T	.	.	MAF_USDA=2.459
NC_035101.1	72595917	.	G	T	.	.	MAF_USDA=2.459
NC_035101.1	72595920	.	G	A	.	.	MAF_INRAE=28.481;MAF_USDA=5.882
NC_035101.1	72596022	.	T	G	.	.	MAF_INRAE=46.835;MAF_USDA=44.706
NC_035101.1	72596030	.	C	A	.	.	MAF_INRAE=28.481;MAF_USDA=7.059
NC_035101.1	72596060	.	A	G	.	.	MAF_INRAE=28.481;MAF_USDA=7.059
NC_035101.1	72596066	.	C	T	.	.	MAF_INRAE=1.667;MAF_USDA=4.098
NC_035101.1	72596099	.	A	G	.	.	MAF_INRAE=7.5;MAF_USDA=7.059
NC_035101.1	72596111	.	T	C	.	.	MAF_USDA=1.639
NC_035101.1	72596124	.	T	G	.	.	MAF_USDA=5.882
NC_035101.1	72596130	.	C	T	.	.	MAF_INRAE=5.0;MAF_USDA=3.529
NC_035101.1	72596201	.	G	T	.	.	MAF_INRAE=28.481;MAF_USDA=7.059
NC_035101.1	72596234	.	G	T	.	.	MAF_USDA=1.639
NC_035101.1	72596447	.	A	T	.	.	MAF_USDA=1.639
NC_035101.1	72596496	.	G	A	.	.	MAF_INRAE=7.5;MAF_USDA=10.0
NC_035101.1	72596581	.	G	A	.	.	MAF_USDA=1.639
NC_035101.1	72596735	.	G	C	.	.	MAF_INRAE=10.526;MAF_USDA=1.639
NC_035101.1	72596736	.	G	T	.	.	MAF_INRAE=42.105;MAF_USDA=7.059
NC_035101.1	72596792	.	C	T	.	.	MAF_USDA=4.918
NC_035101.1	72596798	.	C	A	.	.	MAF_USDA=2.459
NC_035101.1	72596878	.	A	T	.	.	MAF_USDA=7.059
NC_035101.1	72596882	.	G	A	.	.	MAF_USDA=7.059
NC_035101.1	72596903	.	C	T	.	.	MAF_INRAE=5.263
NC_035101.1	72596915	.	C	A	.	.	MAF_INRAE=11.392
NC_035101.1	72597499	.	C	A	.	.	MAF_USDA=4.098
NC_035101.1	72597564	.	A	C	.	.	MAF_INRAE=42.105;MAF_USDA=6.25
NC_035101.1	72597567	.	T	C	.	.	MAF_USDA=3.279
NC_035101.1	72597692	.	C	A	.	.	MAF_USDA=4.098
NC_035101.1	72597699	.	T	G	.	.	MAF_INRAE=12.658;MAF_USDA=14.881
NC_035101.1	72597709	.	A	T	.	.	MAF_INRAE=13.291;MAF_USDA=24.118
NC_035101.1	72597742	.	C	T	.	.	MAF_USDA=2.459
NC_035101.1	72597743	.	G	A	.	.	MAF_USDA=1.639
NC_035101.1	72597844	.	C	A	.	.	MAF_USDA=26.786
NC_035101.1	72597938	.	A	T	.	.	MAF_USDA=10.119
NC_035101.1	72597966	.	T	C	.	.	MAF_USDA=3.333
NC_035101.1	72598016	.	C	T	.	.	MAF_USDA=1.667
NC_035101.1	72598073	.	T	G	.	.	MAF_USDA=12.5
NC_035101.1	72598100	.	G	T	.	.	MAF_USDA=5.833
NC_035101.1	72598145	.	T	A	.	.	MAF_USDA=26.786
NC_035101.1	72598224	.	C	A	.	.	MAF_USDA=23.81
NC_035101.1	72598272	.	T	A	.	.	MAF_USDA=3.39
NC_035101.1	72598315	.	T	G	.	.	MAF_USDA=11.446
NC_035101.1	72598402	.	A	T	.	.	MAF_USDA=13.69
NC_035101.1	72598427	.	G	A	.	.	MAF_USDA=2.459
NC_035101.1	72598433	.	C	G	.	.	MAF_USDA=10.656
NC_035101.1	72598561	.	A	G	.	.	MAF_USDA=1.639
NC_035101.1	72598572	.	C	T	.	.	MAF_USDA=21.176
NC_035101.1	72598624	.	C	T	.	.	MAF_USDA=12.5
NC_035101.1	72598685	.	G	A	.	.	MAF_USDA=3.529
NC_035101.1	72598872	.	A	C	.	.	MAF_USDA=2.353
NC_035101.1	72598886	.	T	A	.	.	MAF_USDA=2.353
NC_035101.1	72598912	.	G	C	.	.	MAF_USDA=4.098
NC_035101.1	72599045	.	G	A	.	.	MAF_USDA=6.25
NC_035101.1	72599050	.	T	A	.	.	MAF_USDA=4.098
NC_035101.1	72599067	.	C	T	.	.	MAF_USDA=1.639
NC_035101.1	72599089	.	A	T	.	.	MAF_USDA=4.918
NC_035101.1	72599099	.	T	G	.	.	MAF_USDA=1.639
NC_035101.1	72599210	.	C	A	.	.	MAF_USDA=2.459
NC_035101.1	72599271	.	C	T	.	.	MAF_USDA=3.279
NC_035101.1	72599277	.	C	T	.	.	MAF_USDA=5.738
NC_035101.1	72599301	.	T	C	.	.	MAF_USDA=3.279
NC_035101.1	72599381	.	A	C	.	.	MAF_USDA=4.918
NC_035101.1	72599511	.	T	G	.	.	MAF_USDA=2.353
NC_035101.1	72599554	.	G	A	.	.	MAF_USDA=5.738
NC_035101.1	72599586	.	T	A	.	.	MAF_USDA=4.098
NC_035101.1	72599638	.	A	C	.	.	MAF_INRAE=7.5;MAF_USDA=10.0
NC_035101.1	72599699	.	G	A	.	.	MAF_USDA=4.918
NC_035101.1	72599743	.	C	A	.	.	MAF_INRAE=34.81;MAF_USDA=18.235
NC_035101.1	72599790	.	A	T	.	.	MAF_INRAE=28.481;MAF_USDA=7.143
NC_035101.1	72599841	.	T	C	.	.	MAF_USDA=4.918
NC_035101.1	72599867	.	T	G	.	.	MAF_INRAE=4.167;MAF_USDA=3.012
NC_035101.1	72599871	.	C	A	.	.	MAF_INRAE=7.5;MAF_USDA=10.0
NC_035101.1	72599973	.	T	C	.	.	MAF_INRAE=4.43;MAF_USDA=7.059
NC_035101.1	72599989	.	C	A	.	.	MAF_INRAE=34.177;MAF_USDA=20.0
NC_035101.1	72600037	.	T	C	.	.	MAF_INRAE=34.177
NC_035101.1	72600068	.	T	G	.	.	MAF_INRAE=34.177
NC_035101.1	72600089	.	T	A	.	.	MAF_INRAE=1.667
NC_035101.1	72600420	.	T	C	.	.	MAF_USDA=4.706
NC_035101.1	72600435	.	G	A	.	.	MAF_INRAE=31.579;MAF_USDA=22.353
NC_035101.1	72600446	.	T	C	.	.	MAF_INRAE=42.105;MAF_USDA=35.714
NC_035101.1	72600452	.	A	T	.	.	MAF_INRAE=21.053;MAF_USDA=7.738
NC_035101.1	72600455	.	G	T	.	.	MAF_INRAE=10.526;MAF_USDA=20.238
NC_035101.1	72600456	.	A	C	.	.	MAF_USDA=22.024
NC_035101.1	72600487	.	A	C	.	.	MAF_INRAE=44.737;MAF_USDA=17.857
NC_035101.1	72600490	.	G	C	.	.	MAF_USDA=16.071
NC_035101.1	72600500	.	T	C	.	.	MAF_INRAE=44.737;MAF_USDA=12.5
NC_035101.1	72600515	.	A	C	.	.	MAF_INRAE=47.368;MAF_USDA=39.583
NC_035101.1	72600519	.	C	A	.	.	MAF_USDA=4.167
NC_035101.1	72600520	.	A	C	.	.	MAF_INRAE=21.053;MAF_USDA=19.412
NC_035101.1	72600530	.	T	G	.	.	MAF_INRAE=21.053;MAF_USDA=10.0
NC_035101.1	72600538	.	C	T	.	.	MAF_INRAE=10.526
NC_035101.1	72600542	.	A	G	.	.	MAF_USDA=13.69
NC_035101.1	72600623	.	A	T	.	.	MAF_USDA=7.059
NC_035101.1	72600624	.	T	A	.	.	MAF_USDA=7.647
NC_035101.1	72600639	.	C	A	.	.	MAF_USDA=2.941
NC_035101.1	72600682	.	T	C	.	.	MAF_USDA=12.353
NC_035101.1	72600711	.	C	T	.	.	MAF_USDA=6.548
NC_035101.1	72601241	.	C	T	.	.	MAF_USDA=1.639
NC_035101.1	72601256	.	C	A	.	.	MAF_USDA=29.167
NC_035101.1	72601275	.	G	A	.	.	MAF_USDA=8.824
NC_035101.1	72601288	.	G	A	.	.	MAF_USDA=2.941
NC_035101.1	72601307	.	G	T	.	.	MAF_USDA=21.176
NC_035101.1	72601308	.	A	C	.	.	MAF_USDA=2.459
NC_035101.1	72601313	.	C	T	.	.	MAF_INRAE=10.526;MAF_USDA=30.588
NC_035101.1	72601317	.	T	C	.	.	MAF_INRAE=2.5;MAF_USDA=4.918
NC_035101.1	72601323	.	A	C	.	.	MAF_USDA=2.459
NC_035101.1	72601329	.	A	G	.	.	MAF_USDA=2.459
NC_035101.1	72601332	.	A	C	.	.	MAF_USDA=2.459
NC_035101.1	72601340	.	A	G	.	.	MAF_INRAE=2.5;MAF_USDA=4.918
NC_035101.1	72601352	.	G	A	.	.	MAF_USDA=3.279
NC_035101.1	72601355	.	C	T	.	.	MAF_USDA=3.279
NC_035101.1	72601365	.	C	A	.	.	MAF_USDA=4.706
NC_035101.1	72601367	.	A	C	.	.	MAF_USDA=3.279
NC_035101.1	72601377	.	A	C	.	.	MAF_USDA=3.279
NC_035101.1	72601407	.	C	T	.	.	MAF_USDA=4.706
NC_035101.1	72601418	.	C	T	.	.	MAF_INRAE=2.5;MAF_USDA=4.918
NC_035101.1	72601425	.	C	A	.	.	MAF_INRAE=2.5;MAF_USDA=8.824
NC_035101.1	72601477	.	C	T	.	.	MAF_INRAE=5.263
NC_035101.1	72601478	.	G	A	.	.	MAF_INRAE=18.354;MAF_USDA=1.765
NC_035101.1	72601480	.	C	A	.	.	MAF_INRAE=6.962;MAF_USDA=30.0
NC_035101.1	72601497	.	G	A	.	.	MAF_INRAE=42.405;MAF_USDA=40.588
NC_035101.1	72601549	.	C	A	.	.	MAF_USDA=4.706
NC_035101.1	72601580	.	T	C	.	.	MAF_INRAE=25.316;MAF_USDA=30.588
NC_035101.1	72601609	.	G	C	.	.	MAF_INRAE=4.167;MAF_USDA=3.529
NC_035101.1	72601761	.	A	G	.	.	MAF_INRAE=11.392;MAF_USDA=14.706
NC_035101.1	72601763	.	A	C	.	.	MAF_INRAE=6.962;MAF_USDA=21.765
NC_035101.1	72601886	.	A	T	.	.	MAF_INRAE=17.722
NC_035101.1	72601945	.	T	A	.	.	MAF_INRAE=36.842;MAF_USDA=41.667
NC_035101.1	72606440	.	C	A	.	.	MAF_INRAE=47.368;MAF_USDA=35.417
NC_035101.1	72606450	.	C	G	.	.	MAF_USDA=18.75
NC_035101.1	72606454	.	C	T	.	.	MAF_USDA=14.583
NC_035101.1	72606457	.	A	T	.	.	MAF_USDA=14.583
NC_035101.1	72606508	.	C	T	.	.	MAF_USDA=6.25
NC_035101.1	72606511	.	T	C	.	.	MAF_USDA=6.25
NC_035101.1	72606541	.	T	C	.	.	MAF_USDA=1.639
NC_035101.1	72606545	.	T	A	.	.	MAF_INRAE=25.316;MAF_USDA=17.059
NC_035101.1	72606677	.	C	A	.	.	MAF_INRAE=17.722;MAF_USDA=2.353
NC_035101.1	72606698	.	G	A	.	.	MAF_USDA=2.459
NC_035101.1	72606705	.	A	T	.	.	MAF_USDA=3.279
NC_035101.1	72606729	.	T	C	.	.	MAF_USDA=4.918
NC_035101.1	72606734	.	C	A	.	.	MAF_USDA=4.918
NC_035101.1	72606739	.	C	T	.	.	MAF_USDA=4.918
NC_035101.1	72606754	.	C	A	.	.	MAF_INRAE=47.368;MAF_USDA=38.235
NC_035101.1	72606757	.	T	G	.	.	MAF_USDA=38.235
NC_035101.1	72606761	.	T	C	.	.	MAF_USDA=38.235
NC_035101.1	72606770	.	T	C	.	.	MAF_INRAE=47.368;MAF_USDA=33.333
NC_035101.1	72606775	.	C	T	.	.	MAF_INRAE=47.368;MAF_USDA=43.75
NC_035101.1	72606781	.	T	A	.	.	MAF_INRAE=47.368;MAF_USDA=40.0
NC_035101.1	72606787	.	T	C	.	.	MAF_USDA=39.412
NC_035101.1	72606801	.	C	T	.	.	MAF_USDA=3.529
NC_035101.1	72606872	.	T	C	.	.	MAF_INRAE=50.0;MAF_USDA=36.471
NC_035101.1	72606874	.	C	G	.	.	MAF_INRAE=2.5
NC_035101.1	72606886	.	C	A	.	.	MAF_INRAE=5.263;MAF_USDA=8.235
NC_035101.1	72606913	.	C	A	.	.	MAF_USDA=3.279
NC_035101.1	72606925	.	G	A	.	.	MAF_INRAE=5.263;MAF_USDA=5.294
NC_035101.1	72606965	.	C	T	.	.	MAF_USDA=4.098
NC_035101.1	72606978	.	C	T	.	.	MAF_INRAE=14.557
NC_035101.1	72607014	.	C	T	.	.	MAF_USDA=10.656
NC_035101.1	72607042	.	T	A	.	.	MAF_USDA=2.459
NC_035101.1	72607087	.	G	A	.	.	MAF_INRAE=27.848;MAF_USDA=6.471
NC_035101.1	72607088	.	T	C	.	.	MAF_INRAE=10.0
NC_035101.1	72607222	.	T	C	.	.	MAF_INRAE=7.5;MAF_USDA=7.143
NC_035101.1	72607246	.	T	A	.	.	MAF_USDA=2.459
NC_035101.1	72607293	.	C	A	.	.	MAF_INRAE=48.333
NC_035101.1	72607297	.	G	A	.	.	MAF_INRAE=48.333
NC_035101.1	72607387	.	G	T	.	.	MAF_INRAE=4.43;MAF_USDA=2.083
NC_035101.1	72607400	.	G	A	.	.	MAF_INRAE=50.0;MAF_USDA=36.31
NC_035101.1	72607417	.	T	G	.	.	MAF_INRAE=10.526;MAF_USDA=44.643
NC_035101.1	72607453	.	T	A	.	.	MAF_INRAE=10.526;MAF_USDA=27.083
NC_035101.1	72607494	.	T	C	.	.	MAF_USDA=1.786
NC_035101.1	72607504	.	G	T	.	.	MAF_USDA=31.548
NC_035101.1	72607542	.	C	T	.	.	MAF_USDA=44.512
NC_035101.1	72607770	.	G	T	.	.	MAF_INRAE=5.263;MAF_USDA=27.083
NC_035101.1	72607876	.	G	A	.	.	MAF_INRAE=28.481;MAF_USDA=6.557
NC_035101.1	72607908	.	C	G	.	.	MAF_INRAE=3.797;MAF_USDA=10.656
NC_035101.1	72607911	.	C	T	.	.	MAF_INRAE=49.167
NC_035101.1	72607924	.	C	A	.	.	MAF_USDA=11.176
NC_035101.1	72607925	.	C	A	.	.	MAF_INRAE=13.333;MAF_USDA=12.353
NC_035101.1	72607994	.	A	G	.	.	MAF_USDA=10.0
NC_035101.1	72608016	.	T	C	.	.	MAF_INRAE=12.658;MAF_USDA=49.412
NC_035101.1	72608026	.	A	C	.	.	MAF_INRAE=4.43;MAF_USDA=2.353
NC_035101.1	72608074	.	C	T	.	.	MAF_INRAE=28.481;MAF_USDA=8.824
NC_035101.1	72608116	.	A	G	.	.	MAF_INRAE=15.19;MAF_USDA=44.118
NC_035101.1	72608137	.	C	T	.	.	MAF_INRAE=49.367;MAF_USDA=34.118
NC_035101.1	72608151	.	G	A	.	.	MAF_USDA=2.459
NC_035101.1	72608205	.	A	C	.	.	MAF_INRAE=1.667;MAF_USDA=4.098
NC_035101.1	72608220	.	C	T	.	.	MAF_INRAE=42.105
NC_035101.1	72608262	.	A	T	.	.	MAF_INRAE=15.19;MAF_USDA=33.333
NC_035101.1	72608344	.	A	G	.	.	MAF_USDA=4.098
NC_035101.1	72608355	.	C	T	.	.	MAF_INRAE=10.526;MAF_USDA=1.639
NC_035101.1	72608362	.	G	A	.	.	MAF_USDA=4.167
NC_035101.1	72608363	.	C	T	.	.	MAF_USDA=4.167
NC_035101.1	72608478	.	C	T	.	.	MAF_USDA=6.548
NC_035101.1	72609068	.	A	C	.	.	MAF_USDA=29.167
NC_035101.1	72609069	.	A	C	.	.	MAF_USDA=6.25
NC_035101.1	72609070	.	A	C	.	.	MAF_USDA=16.667
NC_035101.1	72609072	.	A	C	.	.	MAF_USDA=14.583
NC_035101.1	72609245	.	C	T	.	.	MAF_INRAE=5.263;MAF_USDA=10.0
NC_035101.1	72609363	.	T	A	.	.	MAF_USDA=25.0
NC_035101.1	72609368	.	T	C	.	.	MAF_USDA=27.083
NC_035101.1	72609389	.	C	A	.	.	MAF_INRAE=13.924;MAF_USDA=2.459
NC_035101.1	72609393	.	A	T	.	.	MAF_USDA=18.75
NC_035101.1	72609406	.	C	A	.	.	MAF_USDA=10.417
NC_035101.1	72609414	.	G	A	.	.	MAF_INRAE=49.367;MAF_USDA=34.706
NC_035101.1	72609441	.	A	C	.	.	MAF_INRAE=2.5;MAF_USDA=10.417
NC_035101.1	72609448	.	A	G	.	.	MAF_INRAE=2.5
NC_035101.1	72609458	.	A	T	.	.	MAF_USDA=1.639
NC_035101.1	72609474	.	A	G	.	.	MAF_INRAE=1.667;MAF_USDA=8.333
NC_035101.1	72609484	.	A	G	.	.	MAF_USDA=8.333
NC_035101.1	72609500	.	G	A	.	.	MAF_INRAE=7.5;MAF_USDA=10.0
NC_035101.1	72609550	.	A	T	.	.	MAF_INRAE=28.481;MAF_USDA=8.235
NC_035101.1	72609561	.	A	G	.	.	MAF_USDA=1.639
NC_035101.1	72609563	.	G	T	.	.	MAF_INRAE=6.667;MAF_USDA=10.0
NC_035101.1	72609588	.	C	T	.	.	MAF_USDA=29.167
NC_035101.1	72609616	.	A	C	.	.	MAF_INRAE=4.167;MAF_USDA=4.118
NC_035101.1	72609630	.	A	T	.	.	MAF_INRAE=10.127;MAF_USDA=8.333
NC_035101.1	72609633	.	C	T	.	.	MAF_INRAE=10.0;MAF_USDA=8.333
NC_035101.1	72609635	.	C	G	.	.	MAF_INRAE=10.0;MAF_USDA=8.333
NC_035101.1	72609888	.	A	T	.	.	MAF_INRAE=11.392;MAF_USDA=1.639
NC_035101.1	72609916	.	C	T	.	.	MAF_INRAE=15.19;MAF_USDA=22.131
NC_035101.1	72610044	.	C	A	.	.	MAF_INRAE=28.481;MAF_USDA=6.471
NC_035101.1	72610076	.	A	G	.	.	MAF_USDA=4.098
NC_035101.1	72610090	.	G	A	.	.	MAF_USDA=2.459
NC_035101.1	72610208	.	A	G	.	.	MAF_INRAE=34.81;MAF_USDA=19.672
NC_035101.1	72610215	.	G	T	.	.	MAF_USDA=4.918
NC_035101.1	72610242	.	C	T	.	.	MAF_INRAE=7.5;MAF_USDA=10.588
NC_035101.1	72610298	.	C	A	.	.	MAF_INRAE=28.481;MAF_USDA=7.647
NC_035101.1	72610299	.	C	A	.	.	MAF_INRAE=24.167;MAF_USDA=7.647
NC_035101.1	72610307	.	T	A	.	.	MAF_INRAE=1.667;MAF_USDA=4.918
NC_035101.1	72610332	.	A	T	.	.	MAF_USDA=2.459
NC_035101.1	72610360	.	A	G	.	.	MAF_INRAE=14.557;MAF_USDA=29.412
NC_035101.1	72610395	.	G	A	.	.	MAF_INRAE=20.886;MAF_USDA=41.765
NC_035101.1	72610424	.	T	C	.	.	MAF_INRAE=10.526;MAF_USDA=40.588
NC_035101.1	72610443	.	G	A	.	.	MAF_INRAE=47.368;MAF_USDA=33.529
NC_035101.1	72610569	.	A	C	.	.	MAF_USDA=31.25
NC_035101.1	72610573	.	T	A	.	.	MAF_USDA=26.506
NC_035101.1	72610584	.	A	T	.	.	MAF_USDA=6.471
NC_035101.1	72610595	.	C	T	.	.	MAF_USDA=8.235
NC_035101.1	72610596	.	A	T	.	.	MAF_USDA=7.647
NC_035101.1	72610598	.	T	C	.	.	MAF_USDA=7.647
NC_035101.1	72610601	.	T	C	.	.	MAF_USDA=25.294
NC_035101.1	72610611	.	T	C	.	.	MAF_USDA=6.471
NC_035101.1	72610660	.	G	A	.	.	MAF_USDA=2.459
NC_035101.1	72610786	.	C	T	.	.	MAF_USDA=1.639
NC_035101.1	72610898	.	C	T	.	.	MAF_INRAE=26.582;MAF_USDA=44.706
NC_035101.1	72610913	.	C	A	.	.	MAF_USDA=1.639
NC_035101.1	72611028	.	T	C	.	.	MAF_USDA=7.059
NC_035101.1	72611081	.	A	C	.	.	MAF_USDA=1.639
NC_035101.1	72611091	.	C	G	.	.	MAF_INRAE=12.658;MAF_USDA=10.0
NC_035101.1	72611183	.	A	C	.	.	MAF_INRAE=7.5;MAF_USDA=7.059
NC_035101.1	72611370	.	C	T	.	.	MAF_INRAE=28.481;MAF_USDA=7.647
NC_035101.1	72611537	.	T	G	.	.	MAF_INRAE=27.848;MAF_USDA=35.882
NC_035101.1	72611860	.	A	T	.	.	MAF_INRAE=26.582;MAF_USDA=35.294
NC_035101.1	72611868	.	A	G	.	.	MAF_INRAE=15.789
NC_035101.1	72611942	.	G	A	.	.	MAF_USDA=4.918
NC_035101.1	72611981	.	A	C	.	.	MAF_INRAE=13.291;MAF_USDA=9.412
NC_035101.1	72612134	.	A	C	.	.	MAF_INRAE=28.481;MAF_USDA=6.25
NC_035101.1	72612139	.	T	G	.	.	MAF_INRAE=32.5;MAF_USDA=45.833
NC_035101.1	72612148	.	A	T	.	.	MAF_USDA=4.918
NC_035101.1	72612163	.	C	T	.	.	MAF_USDA=1.639
NC_035101.1	72612273	.	C	T	.	.	MAF_INRAE=28.481;MAF_USDA=7.059
NC_035101.1	72612293	.	T	C	.	.	MAF_INRAE=4.43;MAF_USDA=7.059
NC_035101.1	72612344	.	G	A	.	.	MAF_USDA=1.667
NC_035101.1	72612391	.	G	C	.	.	MAF_INRAE=27.848;MAF_USDA=35.294
NC_035101.1	72612429	.	T	A	.	.	MAF_INRAE=28.481;MAF_USDA=36.145
NC_035101.1	72612466	.	T	C	.	.	MAF_INRAE=1.667
NC_035101.1	72612488	.	C	A	.	.	MAF_INRAE=15.19;MAF_USDA=17.059
NC_035101.1	72612504	.	A	G	.	.	MAF_INRAE=1.667
NC_035101.1	72612515	.	C	T	.	.	MAF_INRAE=9.167;MAF_USDA=9.412
NC_035101.1	72612516	.	G	A	.	.	MAF_INRAE=10.127;MAF_USDA=7.647
NC_035101.1	72612517	.	T	A	.	.	MAF_INRAE=20.833
NC_035101.1	72612522	.	T	A	.	.	MAF_INRAE=21.667
NC_035101.1	72612526	.	C	G	.	.	MAF_INRAE=1.667
NC_035101.1	72612527	.	T	C	.	.	MAF_USDA=10.656
NC_035101.1	72612546	.	T	C	.	.	MAF_USDA=10.366
NC_035101.1	72614721	.	G	A	.	.	MAF_INRAE=15.789;MAF_USDA=34.706
NC_035101.1	72614732	.	G	C	.	.	MAF_INRAE=10.526;MAF_USDA=21.765
NC_035101.1	72614780	.	T	A	.	.	MAF_USDA=2.941
NC_035101.1	72614797	.	T	A	.	.	MAF_INRAE=8.333;MAF_USDA=18.824
NC_035101.1	72614840	.	G	A	.	.	MAF_INRAE=7.5;MAF_USDA=9.412
NC_035101.1	72614843	.	A	G	.	.	MAF_INRAE=5.263
NC_035101.1	72614869	.	C	T	.	.	MAF_INRAE=11.392;MAF_USDA=5.294
NC_035101.1	72614897	.	G	A	.	.	MAF_USDA=8.235
NC_035101.1	72614963	.	T	C	.	.	MAF_INRAE=20.253;MAF_USDA=2.381
NC_035101.1	72615027	.	C	T	.	.	MAF_USDA=5.294
NC_035101.1	72617539	.	G	A	.	.	MAF_USDA=5.357
NC_035101.1	72617546	.	C	T	.	.	MAF_USDA=3.333
NC_035101.1	72617562	.	C	T	.	.	MAF_USDA=15.06
NC_035101.1	72617586	.	C	A	.	.	MAF_INRAE=15.789;MAF_USDA=30.0
NC_035101.1	72617675	.	G	C	.	.	MAF_USDA=2.459
NC_035101.1	72617847	.	G	T	.	.	MAF_USDA=2.459
NC_035101.1	72617875	.	G	T	.	.	MAF_USDA=45.833
NC_035101.1	72617876	.	C	T	.	.	MAF_USDA=45.833
NC_035101.1	72617936	.	A	G	.	.	MAF_INRAE=27.215;MAF_USDA=34.706
NC_035101.1	72617942	.	G	C	.	.	MAF_INRAE=27.215;MAF_USDA=34.706
NC_035101.1	72617968	.	C	T	.	.	MAF_USDA=1.639
NC_035101.1	72618039	.	C	G	.	.	MAF_INRAE=31.013;MAF_USDA=50.0
NC_035101.1	72618176	.	C	A	.	.	MAF_USDA=5.952
NC_035101.1	72618259	.	C	T	.	.	MAF_INRAE=14.557;MAF_USDA=28.235
NC_035101.1	72618291	.	G	A	.	.	MAF_USDA=3.529
NC_035101.1	72618317	.	C	A	.	.	MAF_INRAE=13.924;MAF_USDA=28.235
NC_035101.1	72618365	.	G	T	.	.	MAF_INRAE=14.557;MAF_USDA=26.471
NC_035101.1	72618400	.	A	G	.	.	MAF_USDA=1.639
NC_035101.1	72618424	.	C	A	.	.	MAF_INRAE=13.291;MAF_USDA=27.059
NC_035101.1	72618593	.	G	A	.	.	MAF_USDA=2.5
NC_035101.1	72618623	.	C	G	.	.	MAF_USDA=17.5
NC_035101.1	72618628	.	G	C	.	.	MAF_INRAE=21.053;MAF_USDA=31.667
NC_035101.1	72618678	.	A	C	.	.	MAF_USDA=4.098
NC_035101.1	72618698	.	T	G	.	.	MAF_INRAE=10.526;MAF_USDA=26.829
NC_035101.1	72618758	.	A	T	.	.	MAF_INRAE=26.316
NC_035101.1	72621109	.	A	C	.	.	MAF_USDA=15.217
NC_035101.1	72621114	.	T	C	.	.	MAF_USDA=25.0
NC_035101.1	72621124	.	G	C	.	.	MAF_USDA=13.043
NC_035101.1	72621126	.	A	G	.	.	MAF_USDA=25.0
NC_035101.1	72621240	.	A	T	.	.	MAF_USDA=25.0
NC_035101.1	72621266	.	G	A	.	.	MAF_INRAE=10.526
NC_035101.1	72621318	.	A	G	.	.	MAF_USDA=35.417
NC_035101.1	72621330	.	G	A	.	.	MAF_INRAE=10.526;MAF_USDA=20.833
NC_035101.1	72621335	.	T	G	.	.	MAF_USDA=22.917
NC_035101.1	72621365	.	T	A	.	.	MAF_USDA=14.583
NC_035101.1	72621449	.	C	T	.	.	MAF_INRAE=24.684;MAF_USDA=33.529
NC_035101.1	72621456	.	G	A	.	.	MAF_INRAE=5.833;MAF_USDA=9.412
NC_035101.1	72621541	.	T	A	.	.	MAF_USDA=13.934
NC_035101.1	72621679	.	A	C	.	.	MAF_INRAE=4.167
NC_035101.1	72621691	.	G	A	.	.	MAF_INRAE=2.5
NC_035101.1	72621693	.	T	A	.	.	MAF_INRAE=2.5
NC_035101.1	72621694	.	T	C	.	.	MAF_INRAE=2.5
NC_035101.1	72621696	.	A	C	.	.	MAF_INRAE=2.5
NC_035101.1	72621699	.	G	A	.	.	MAF_INRAE=2.5
NC_035101.1	72621705	.	A	G	.	.	MAF_INRAE=12.025;MAF_USDA=24.59
NC_035101.1	72621707	.	G	A	.	.	MAF_INRAE=2.5
NC_035101.1	72621712	.	T	C	.	.	MAF_INRAE=2.5
NC_035101.1	72621900	.	T	C	.	.	MAF_INRAE=7.5;MAF_USDA=7.647
NC_035101.1	72621908	.	G	T	.	.	MAF_INRAE=15.823
NC_035101.1	72621940	.	C	A	.	.	MAF_USDA=2.941
NC_035101.1	72621947	.	A	G	.	.	MAF_INRAE=47.368;MAF_USDA=18.824
NC_035101.1	72621949	.	T	A	.	.	MAF_USDA=18.235
NC_035101.1	72621999	.	G	A	.	.	MAF_USDA=16.667
NC_035101.1	72622018	.	G	T	.	.	MAF_INRAE=15.833
NC_035101.1	72622031	.	A	G	.	.	MAF_INRAE=18.333
NC_035101.1	72622051	.	C	T	.	.	MAF_INRAE=15.833
NC_035101.1	72622055	.	T	C	.	.	MAF_INRAE=15.833
NC_035101.1	72622060	.	C	T	.	.	MAF_INRAE=2.5
NC_035101.1	72622084	.	C	G	.	.	MAF_INRAE=18.333
NC_035101.1	72622093	.	A	C	.	.	MAF_INRAE=20.0
NC_035101.1	72622094	.	C	G	.	.	MAF_INRAE=20.833
NC_035101.1	72622120	.	T	C	.	.	MAF_INRAE=16.667
NC_035101.1	72622129	.	T	C	.	.	MAF_INRAE=20.833
NC_035101.1	72622133	.	T	C	.	.	MAF_INRAE=20.833
NC_035101.1	72622145	.	A	T	.	.	MAF_INRAE=20.0;MAF_USDA=6.471
NC_035101.1	72622149	.	A	G	.	.	MAF_INRAE=20.0
NC_035101.1	72622155	.	A	G	.	.	MAF_INRAE=20.833
NC_035101.1	72622158	.	G	A	.	.	MAF_INRAE=20.833
NC_035101.1	72622178	.	T	C	.	.	MAF_INRAE=2.5
NC_035101.1	72622191	.	T	G	.	.	MAF_INRAE=18.333
NC_035101.1	72622195	.	T	C	.	.	MAF_INRAE=19.167
NC_035101.1	72622203	.	C	T	.	.	MAF_INRAE=18.333
NC_035101.1	72622207	.	C	A	.	.	MAF_INRAE=18.333
NC_035101.1	72622241	.	T	C	.	.	MAF_INRAE=4.167
NC_035101.1	72622399	.	A	G	.	.	MAF_INRAE=11.392;MAF_USDA=21.765
NC_035101.1	72622559	.	A	G	.	.	MAF_INRAE=25.949;MAF_USDA=42.353
NC_035101.1	72622564	.	C	T	.	.	MAF_INRAE=25.949;MAF_USDA=42.353
NC_035101.1	72622574	.	G	T	.	.	MAF_INRAE=26.582;MAF_USDA=5.882
NC_035101.1	72622650	.	G	C	.	.	MAF_USDA=1.639
NC_035101.1	72622665	.	T	C	.	.	MAF_USDA=31.765
NC_035101.1	72622674	.	C	T	.	.	MAF_USDA=1.639
NC_035101.1	72622706	.	T	C	.	.	MAF_USDA=35.417
NC_035101.1	72622733	.	C	T	.	.	MAF_USDA=37.5
NC_035101.1	72624434	.	T	C	.	.	MAF_USDA=8.333
NC_035101.1	72624509	.	T	G	.	.	MAF_USDA=3.39
NC_035101.1	72624602	.	G	A	.	.	MAF_USDA=6.25
NC_035101.1	72624654	.	G	A	.	.	MAF_INRAE=10.526;MAF_USDA=1.765
NC_035101.1	72624658	.	T	G	.	.	MAF_INRAE=5.263;MAF_USDA=11.765
NC_035101.1	72624719	.	T	C	.	.	MAF_INRAE=5.263;MAF_USDA=3.279
NC_035101.1	72624808	.	T	A	.	.	MAF_INRAE=5.263;MAF_USDA=4.098
NC_035101.1	72624922	.	C	T	.	.	MAF_USDA=8.235
NC_035101.1	72624964	.	T	G	.	.	MAF_INRAE=24.051;MAF_USDA=15.882
NC_035101.1	72624996	.	T	A	.	.	MAF_USDA=4.918
NC_035101.1	72625039	.	T	C	.	.	MAF_USDA=2.941
NC_035101.1	72625069	.	C	T	.	.	MAF_INRAE=17.722;MAF_USDA=1.765
NC_035101.1	72625192	.	G	T	.	.	MAF_USDA=5.738
NC_035101.1	72625224	.	A	G	.	.	MAF_INRAE=8.333;MAF_USDA=8.235
NC_035101.1	72625225	.	A	G	.	.	MAF_USDA=4.118
NC_035101.1	72625295	.	T	C	.	.	MAF_USDA=27.083
NC_035101.1	72625363	.	G	A	.	.	MAF_USDA=5.294
NC_035101.1	72625414	.	C	G	.	.	MAF_USDA=1.639
NC_035101.1	72625441	.	T	C	.	.	MAF_USDA=1.639
NC_035101.1	72625469	.	A	C	.	.	MAF_USDA=7.377
NC_035101.1	72625547	.	T	G	.	.	MAF_USDA=4.918
NC_035101.1	72625560	.	A	G	.	.	MAF_USDA=13.115
NC_035101.1	72625586	.	C	T	.	.	MAF_USDA=1.639
NC_035101.1	72625634	.	T	C	.	.	MAF_INRAE=18.354;MAF_USDA=1.765
NC_035101.1	72625638	.	C	T	.	.	MAF_INRAE=7.5;MAF_USDA=8.235
NC_035101.1	72625691	.	C	T	.	.	MAF_USDA=1.639
NC_035101.1	72625863	.	C	T	.	.	MAF_USDA=8.235
NC_035101.1	72625953	.	G	A	.	.	MAF_INRAE=10.833
NC_035101.1	72626018	.	T	C	.	.	MAF_USDA=5.294
NC_035101.1	72626031	.	C	T	.	.	MAF_USDA=6.557
NC_035101.1	72626044	.	T	A	.	.	MAF_INRAE=28.481;MAF_USDA=8.235
NC_035101.1	72626069	.	A	G	.	.	MAF_USDA=1.639
NC_035101.1	72626089	.	A	T	.	.	MAF_USDA=2.459
NC_035101.1	72626137	.	A	C	.	.	MAF_USDA=6.557
NC_035101.1	72626144	.	C	G	.	.	MAF_USDA=2.083
NC_035101.1	72626147	.	G	A	.	.	MAF_USDA=4.706
NC_035101.1	72626196	.	C	A	.	.	MAF_USDA=4.918
NC_035101.1	72626211	.	G	A	.	.	MAF_INRAE=17.089;MAF_USDA=2.353
NC_035101.1	72626277	.	T	C	.	.	MAF_USDA=1.639
NC_035101.1	72626323	.	G	A	.	.	MAF_USDA=5.882
NC_035101.1	72626379	.	T	A	.	.	MAF_USDA=5.738
NC_035101.1	72626391	.	G	A	.	.	MAF_INRAE=6.962;MAF_USDA=12.353
NC_035101.1	72626405	.	G	C	.	.	MAF_INRAE=5.263;MAF_USDA=4.098
NC_035101.1	72626438	.	T	G	.	.	MAF_USDA=1.639
NC_035101.1	72626469	.	C	A	.	.	MAF_INRAE=7.5;MAF_USDA=8.824
NC_035101.1	72626479	.	C	T	.	.	MAF_USDA=5.882
NC_035101.1	72626494	.	T	A	.	.	MAF_INRAE=6.962;MAF_USDA=27.647
NC_035101.1	72626504	.	C	A	.	.	MAF_USDA=4.918
NC_035101.1	72626601	.	C	T	.	.	MAF_INRAE=2.5;MAF_USDA=2.459
NC_035101.1	72626657	.	G	T	.	.	MAF_USDA=4.098
NC_035101.1	72626678	.	C	A	.	.	MAF_INRAE=2.5;MAF_USDA=7.647
NC_035101.1	72626679	.	G	A	.	.	MAF_USDA=4.098
NC_035101.1	72626760	.	T	C	.	.	MAF_USDA=14.706
NC_035101.1	72626893	.	G	C	.	.	MAF_USDA=4.918
NC_035101.1	72626902	.	C	A	.	.	MAF_USDA=1.639
NC_035101.1	72626947	.	G	A	.	.	MAF_USDA=5.738
NC_035101.1	72627017	.	G	C	.	.	MAF_USDA=4.918
NC_035101.1	72627088	.	T	G	.	.	MAF_INRAE=34.177;MAF_USDA=16.471
NC_035101.1	72627132	.	T	C	.	.	MAF_INRAE=7.5;MAF_USDA=11.765
NC_035101.1	72627133	.	G	A	.	.	MAF_USDA=4.098
NC_035101.1	72627166	.	G	C	.	.	MAF_USDA=6.557
NC_035101.1	72627228	.	A	C	.	.	MAF_USDA=6.25
NC_035101.1	72627265	.	G	A	.	.	MAF_USDA=4.167
NC_035101.1	72627300	.	G	A	.	.	MAF_USDA=3.279
NC_035101.1	72627403	.	G	A	.	.	MAF_USDA=2.353
NC_035101.1	72627565	.	A	T	.	.	MAF_INRAE=10.526;MAF_USDA=38.235
NC_035101.1	72627570	.	T	G	.	.	MAF_USDA=31.25
NC_035101.1	72627579	.	A	G	.	.	MAF_USDA=37.5
NC_035101.1	72627591	.	A	C	.	.	MAF_USDA=29.167
NC_035101.1	72627592	.	A	G	.	.	MAF_USDA=31.25
NC_035101.1	72627623	.	G	A	.	.	MAF_USDA=25.0
NC_035101.1	72627809	.	A	G	.	.	MAF_USDA=20.833
NC_035101.1	72627813	.	A	C	.	.	MAF_USDA=20.833
NC_035101.1	72627816	.	T	A	.	.	MAF_USDA=18.75
NC_035101.1	72627818	.	G	T	.	.	MAF_USDA=22.917
NC_035101.1	72627840	.	A	G	.	.	MAF_USDA=22.917
NC_035101.1	72627846	.	T	A	.	.	MAF_USDA=22.917
NC_035101.1	72627871	.	G	A	.	.	MAF_USDA=3.279
NC_035101.1	72627875	.	C	A	.	.	MAF_USDA=32.353
NC_035101.1	72627878	.	A	T	.	.	MAF_USDA=3.279
NC_035101.1	72627880	.	T	G	.	.	MAF_USDA=3.279
NC_035101.1	72627882	.	A	T	.	.	MAF_USDA=21.765
NC_035101.1	72627932	.	C	T	.	.	MAF_USDA=12.295
NC_035101.1	72627951	.	C	T	.	.	MAF_USDA=38.235
NC_035101.1	72627992	.	G	T	.	.	MAF_USDA=5.294
NC_035101.1	72628166	.	G	A	.	.	MAF_INRAE=49.367;MAF_USDA=47.059
NC_035101.1	72628233	.	A	G	.	.	MAF_INRAE=2.5
NC_035101.1	72628250	.	G	T	.	.	MAF_INRAE=36.842;MAF_USDA=45.882
NC_035101.1	72628256	.	T	A	.	.	MAF_INRAE=36.842;MAF_USDA=45.882
NC_035101.1	72628278	.	T	G	.	.	MAF_USDA=2.459
NC_035101.1	72628405	.	T	G	.	.	MAF_USDA=1.639
NC_035101.1	72628419	.	G	C	.	.	MAF_INRAE=18.354;MAF_USDA=2.353
NC_035101.1	72628596	.	G	A	.	.	MAF_USDA=6.25
NC_035101.1	72628604	.	C	T	.	.	MAF_USDA=8.197
NC_035101.1	72628627	.	C	T	.	.	MAF_INRAE=10.526;MAF_USDA=1.639
NC_035101.1	72629178	.	A	G	.	.	MAF_USDA=9.836
NC_035101.1	72629211	.	A	G	.	.	MAF_USDA=9.016
NC_035101.1	72629230	.	A	T	.	.	MAF_USDA=4.167
NC_035101.1	72629251	.	G	A	.	.	MAF_INRAE=36.842;MAF_USDA=47.917
NC_035101.1	72629277	.	G	A	.	.	MAF_INRAE=36.842;MAF_USDA=39.412
NC_035101.1	72629370	.	G	C	.	.	MAF_USDA=4.118
NC_035101.1	72629419	.	C	A	.	.	MAF_USDA=2.459
NC_035101.1	72629436	.	C	A	.	.	MAF_INRAE=49.367;MAF_USDA=39.412
NC_035101.1	72629472	.	C	G	.	.	MAF_USDA=1.639
NC_035101.1	72629515	.	C	A	.	.	MAF_INRAE=5.263;MAF_USDA=4.098
NC_035101.1	72629542	.	A	C	.	.	MAF_INRAE=49.367;MAF_USDA=40.588
NC_035101.1	72629571	.	G	A	.	.	MAF_USDA=4.118
NC_035101.1	72629593	.	T	G	.	.	MAF_USDA=5.738
NC_035101.1	72629624	.	T	C	.	.	MAF_USDA=5.294
NC_035101.1	72629670	.	A	G	.	.	MAF_INRAE=24.167;MAF_USDA=7.647
NC_035101.1	72629729	.	C	T	.	.	MAF_INRAE=5.263;MAF_USDA=4.918
NC_035101.1	72629823	.	G	A	.	.	MAF_USDA=12.295
NC_035101.1	72630019	.	C	T	.	.	MAF_USDA=12.295
NC_035101.1	72630104	.	C	T	.	.	MAF_USDA=13.115
NC_035101.1	72630150	.	A	C	.	.	MAF_INRAE=7.595;MAF_USDA=9.412
NC_035101.1	72630151	.	A	T	.	.	MAF_USDA=13.115
NC_035101.1	72630241	.	A	G	.	.	MAF_INRAE=48.101;MAF_USDA=42.941
NC_035101.1	72630245	.	C	T	.	.	MAF_INRAE=46.667;MAF_USDA=43.529
NC_035101.1	72630250	.	T	A	.	.	MAF_INRAE=48.101;MAF_USDA=43.529
NC_035101.1	72630258	.	T	C	.	.	MAF_INRAE=48.101;MAF_USDA=49.412
NC_035101.1	72630309	.	G	T	.	.	MAF_INRAE=13.924;MAF_USDA=25.294
NC_035101.1	72630332	.	C	A	.	.	MAF_USDA=5.357
NC_035101.1	72630382	.	A	G	.	.	MAF_INRAE=7.5;MAF_USDA=7.647
NC_035101.1	72630393	.	T	A	.	.	MAF_USDA=11.475
NC_035101.1	72630422	.	T	G	.	.	MAF_INRAE=33.333;MAF_USDA=41.765
NC_035101.1	72630466	.	T	C	.	.	MAF_INRAE=27.215;MAF_USDA=11.176
NC_035101.1	72630526	.	G	A	.	.	MAF_INRAE=5.263;MAF_USDA=7.059
NC_035101.1	72630535	.	G	T	.	.	MAF_USDA=2.459
NC_035101.1	72630537	.	G	A	.	.	MAF_USDA=2.459
NC_035101.1	72630543	.	G	C	.	.	MAF_USDA=10.588
NC_035101.1	72630554	.	C	T	.	.	MAF_USDA=22.917
NC_035101.1	72630610	.	A	T	.	.	MAF_USDA=7.5
NC_035101.1	72632721	.	T	G	.	.	MAF_USDA=25.0
NC_035101.1	72632851	.	A	T	.	.	MAF_USDA=2.459
NC_035101.1	72632920	.	C	T	.	.	MAF_INRAE=27.215;MAF_USDA=8.824
NC_035101.1	72632935	.	C	A	.	.	MAF_USDA=5.738
NC_035101.1	72632949	.	A	T	.	.	MAF_USDA=5.882
NC_035101.1	72632989	.	G	C	.	.	MAF_INRAE=10.526;MAF_USDA=6.471
NC_035101.1	72633053	.	G	A	.	.	MAF_INRAE=10.833
NC_035101.1	72633119	.	G	T	.	.	MAF_USDA=4.918
NC_035101.1	72633153	.	A	T	.	.	MAF_INRAE=10.759;MAF_USDA=4.706
NC_035101.1	72633247	.	A	T	.	.	MAF_USDA=7.647
NC_035101.1	72633487	.	A	G	.	.	MAF_USDA=4.098
NC_035101.1	72633493	.	G	A	.	.	MAF_USDA=4.098
NC_035101.1	72633582	.	T	A	.	.	MAF_INRAE=10.526;MAF_USDA=1.639
NC_035101.1	72633623	.	G	A	.	.	MAF_INRAE=7.5;MAF_USDA=16.667
NC_035101.1	72633631	.	C	A	.	.	MAF_USDA=4.918
NC_035101.1	72633718	.	C	T	.	.	MAF_USDA=3.279
NC_035101.1	72633785	.	C	T	.	.	MAF_INRAE=2.5
NC_035101.1	72633798	.	C	A	.	.	MAF_USDA=2.459
NC_035101.1	72633799	.	C	T	.	.	MAF_USDA=2.459
NC_035101.1	72633850	.	C	A	.	.	MAF_USDA=2.459
NC_035101.1	72633864	.	T	G	.	.	MAF_USDA=4.918
NC_035101.1	72633883	.	A	T	.	.	MAF_USDA=2.459
NC_035101.1	72633904	.	G	A	.	.	MAF_USDA=5.738
NC_035101.1	72633944	.	G	T	.	.	MAF_USDA=4.918
NC_035101.1	72634187	.	A	C	.	.	MAF_INRAE=7.5;MAF_USDA=7.647
NC_035101.1	72634346	.	T	C	.	.	MAF_INRAE=18.354
NC_035101.1	72634388	.	T	C	.	.	MAF_USDA=5.738
NC_035101.1	72634477	.	G	C	.	.	MAF_USDA=1.639
NC_035101.1	72634480	.	A	G	.	.	MAF_INRAE=27.215;MAF_USDA=28.824
NC_035101.1	72634495	.	C	T	.	.	MAF_USDA=1.639
NC_035101.1	72634521	.	T	G	.	.	MAF_INRAE=7.5;MAF_USDA=8.235
NC_035101.1	72634905	.	C	T	.	.	MAF_USDA=4.918
NC_035101.1	72634988	.	C	G	.	.	MAF_USDA=3.279
NC_035101.1	72635142	.	T	C	.	.	MAF_INRAE=26.582;MAF_USDA=5.294
NC_035101.1	72635169	.	T	C	.	.	MAF_USDA=3.529
NC_035101.1	72635227	.	G	A	.	.	MAF_INRAE=3.333;MAF_USDA=15.294
NC_035101.1	72635246	.	A	T	.	.	MAF_USDA=6.557
NC_035101.1	72635273	.	C	T	.	.	MAF_USDA=7.059
NC_035101.1	72635357	.	A	G	.	.	MAF_USDA=4.098
NC_035101.1	72635585	.	G	A	.	.	MAF_USDA=4.918
NC_035101.1	72635607	.	G	A	.	.	MAF_USDA=4.118
NC_035101.1	72635647	.	A	G	.	.	MAF_INRAE=26.582;MAF_USDA=5.882
NC_035101.1	72635684	.	G	T	.	.	MAF_INRAE=19.62;MAF_USDA=7.647
NC_035101.1	72635791	.	A	G	.	.	MAF_USDA=5.738
NC_035101.1	72635819	.	C	T	.	.	MAF_USDA=9.836
NC_035101.1	72635919	.	G	C	.	.	MAF_USDA=9.016
NC_035101.1	72636000	.	C	T	.	.	MAF_USDA=1.667
NC_035101.1	72636016	.	C	T	.	.	MAF_USDA=3.279
NC_035101.1	72636089	.	A	C	.	.	MAF_USDA=4.118
NC_035101.1	72636121	.	A	C	.	.	MAF_USDA=5.738
NC_035101.1	72636133	.	C	A	.	.	MAF_USDA=4.918
NC_035101.1	72636185	.	G	A	.	.	MAF_USDA=8.235
NC_035101.1	72636372	.	G	A	.	.	MAF_USDA=1.639
NC_035101.1	72636395	.	G	T	.	.	MAF_INRAE=26.582;MAF_USDA=6.471
NC_035101.1	72636439	.	T	C	.	.	MAF_INRAE=27.215;MAF_USDA=2.353
NC_035101.1	72636444	.	T	A	.	.	MAF_INRAE=10.526;MAF_USDA=1.639
NC_035101.1	72636481	.	T	C	.	.	MAF_USDA=11.475
NC_035101.1	72636579	.	T	G	.	.	MAF_INRAE=2.5;MAF_USDA=3.529
NC_035101.1	72636583	.	C	A	.	.	MAF_INRAE=10.526;MAF_USDA=1.765
NC_035101.1	72636630	.	G	T	.	.	MAF_INRAE=2.532;MAF_USDA=10.119
NC_035101.1	72636649	.	G	C	.	.	MAF_USDA=7.143
NC_035101.1	72636665	.	G	A	.	.	MAF_INRAE=3.333;MAF_USDA=17.059
NC_035101.1	72636667	.	C	G	.	.	MAF_INRAE=1.667
NC_035101.1	72636767	.	C	T	.	.	MAF_INRAE=5.263;MAF_USDA=5.738
NC_035101.1	72636824	.	G	A	.	.	MAF_INRAE=2.5;MAF_USDA=18.824
NC_035101.1	72636840	.	T	C	.	.	MAF_INRAE=15.789
NC_035101.1	72636870	.	T	A	.	.	MAF_USDA=4.706
NC_035101.1	72636897	.	C	A	.	.	MAF_INRAE=10.526;MAF_USDA=1.176
NC_035101.1	72636975	.	G	C	.	.	MAF_INRAE=3.333;MAF_USDA=31.25
NC_035101.1	72637027	.	G	T	.	.	MAF_INRAE=5.263;MAF_USDA=1.639
NC_035101.1	72637041	.	C	A	.	.	MAF_USDA=9.016
NC_035101.1	72637042	.	C	G	.	.	MAF_INRAE=18.354;MAF_USDA=2.083
NC_035101.1	72637125	.	A	G	.	.	MAF_INRAE=3.333;MAF_USDA=8.197
NC_035101.1	72637133	.	G	A	.	.	MAF_USDA=1.639
NC_035101.1	72637146	.	A	G	.	.	MAF_USDA=8.197
NC_035101.1	72637167	.	G	A	.	.	MAF_USDA=9.836
NC_035101.1	72637188	.	G	A	.	.	MAF_INRAE=27.215;MAF_USDA=8.235
NC_035101.1	72637190	.	G	C	.	.	MAF_USDA=10.656
NC_035101.1	72637193	.	G	T	.	.	MAF_USDA=1.639
NC_035101.1	72637244	.	T	A	.	.	MAF_USDA=4.118
NC_035101.1	72637259	.	C	T	.	.	MAF_INRAE=5.263;MAF_USDA=7.377
NC_035101.1	72637295	.	C	A	.	.	MAF_USDA=5.952
NC_035101.1	72637341	.	A	C	.	.	MAF_USDA=5.932
NC_035101.1	72637357	.	T	C	.	.	MAF_USDA=6.25
NC_035101.1	72637358	.	G	T	.	.	MAF_USDA=16.667
NC_035101.1	72637864	.	G	T	.	.	MAF_USDA=7.927
NC_035101.1	72637867	.	G	A	.	.	MAF_USDA=6.034
NC_035101.1	72637879	.	C	T	.	.	MAF_INRAE=13.158;MAF_USDA=15.663
NC_035101.1	72637906	.	C	A	.	.	MAF_INRAE=5.263;MAF_USDA=7.831
NC_035101.1	72637907	.	C	T	.	.	MAF_USDA=5.085
NC_035101.1	72637912	.	C	T	.	.	MAF_USDA=2.5
NC_035101.1	72637925	.	C	T	.	.	MAF_USDA=3.571
NC_035101.1	72637932	.	C	A	.	.	MAF_USDA=4.167
NC_035101.1	72637975	.	C	A	.	.	MAF_INRAE=27.848;MAF_USDA=8.333
NC_035101.1	72637995	.	T	G	.	.	MAF_INRAE=26.582;MAF_USDA=5.882
NC_035101.1	72638040	.	A	G	.	.	MAF_INRAE=26.582;MAF_USDA=8.824
NC_035101.1	72638052	.	G	A	.	.	MAF_INRAE=28.481;MAF_USDA=7.059
NC_035101.1	72638088	.	C	T	.	.	MAF_USDA=5.738
NC_035101.1	72638117	.	G	A	.	.	MAF_INRAE=7.5;MAF_USDA=7.647
NC_035101.1	72638173	.	G	A	.	.	MAF_USDA=1.639
NC_035101.1	72638187	.	C	A	.	.	MAF_INRAE=15.789;MAF_USDA=7.059
NC_035101.1	72638268	.	G	A	.	.	MAF_INRAE=1.667;MAF_USDA=3.333
NC_035101.1	72638274	.	G	A	.	.	MAF_INRAE=2.5;MAF_USDA=2.459
NC_035101.1	72638297	.	A	C	.	.	MAF_INRAE=3.333;MAF_USDA=5.738
NC_035101.1	72638320	.	T	A	.	.	MAF_INRAE=3.333
NC_035101.1	72638329	.	T	A	.	.	MAF_INRAE=3.333
NC_035101.1	72638330	.	T	C	.	.	MAF_INRAE=3.333
NC_035101.1	72638352	.	C	T	.	.	MAF_INRAE=2.5;MAF_USDA=25.882
NC_035101.1	72638373	.	G	T	.	.	MAF_INRAE=3.333
NC_035101.1	72638379	.	G	T	.	.	MAF_INRAE=10.0
NC_035101.1	72638382	.	C	T	.	.	MAF_INRAE=10.0
NC_035101.1	72638390	.	C	A	.	.	MAF_INRAE=10.0;MAF_USDA=4.918
NC_035101.1	72638393	.	A	G	.	.	MAF_INRAE=10.0
NC_035101.1	72638399	.	T	C	.	.	MAF_INRAE=34.177;MAF_USDA=29.167
NC_035101.1	72638402	.	A	G	.	.	MAF_INRAE=8.333
NC_035101.1	72638426	.	G	T	.	.	MAF_INRAE=5.0
NC_035101.1	72638430	.	A	G	.	.	MAF_INRAE=5.0
NC_035101.1	72638454	.	T	A	.	.	MAF_USDA=4.098
NC_035101.1	72638553	.	C	T	.	.	MAF_INRAE=15.789;MAF_USDA=7.059
NC_035101.1	72638620	.	C	A	.	.	MAF_USDA=6.557
NC_035101.1	72638625	.	C	G	.	.	MAF_USDA=5.738
NC_035101.1	72638683	.	A	G	.	.	MAF_USDA=1.639
NC_035101.1	72638702	.	G	A	.	.	MAF_USDA=4.167
NC_035101.1	72638709	.	T	C	.	.	MAF_USDA=4.167
NC_035101.1	72638722	.	C	T	.	.	MAF_USDA=6.25
NC_035101.1	72638723	.	G	A	.	.	MAF_USDA=2.459
NC_035101.1	72638742	.	G	A	.	.	MAF_INRAE=1.667
NC_035101.1	72638766	.	A	T	.	.	MAF_INRAE=8.333
NC_035101.1	72638782	.	C	T	.	.	MAF_INRAE=31.646;MAF_USDA=29.412
NC_035101.1	72638784	.	G	C	.	.	MAF_INRAE=7.5
NC_035101.1	72638788	.	C	G	.	.	MAF_USDA=10.0
NC_035101.1	72638796	.	A	T	.	.	MAF_INRAE=9.167
NC_035101.1	72638819	.	G	A	.	.	MAF_USDA=2.459
NC_035101.1	72638828	.	A	C	.	.	MAF_INRAE=3.333
NC_035101.1	72638837	.	T	C	.	.	MAF_INRAE=3.333
NC_035101.1	72638842	.	G	A	.	.	MAF_INRAE=5.263;MAF_USDA=7.377
NC_035101.1	72638846	.	C	T	.	.	MAF_INRAE=3.333
NC_035101.1	72638901	.	G	A	.	.	MAF_INRAE=15.789;MAF_USDA=7.059
NC_035101.1	72638952	.	T	G	.	.	MAF_INRAE=10.526;MAF_USDA=1.765
NC_035101.1	72639038	.	A	T	.	.	MAF_USDA=4.098
NC_035101.1	72639060	.	G	T	.	.	MAF_USDA=5.738
NC_035101.1	72639074	.	G	T	.	.	MAF_INRAE=3.333;MAF_USDA=31.25
NC_035101.1	72639145	.	G	A	.	.	MAF_USDA=14.706
NC_035101.1	72639210	.	C	T	.	.	MAF_USDA=4.167
NC_035101.1	72639219	.	C	A	.	.	MAF_USDA=4.167
NC_035101.1	72639241	.	C	T	.	.	MAF_USDA=4.167
NC_035101.1	72639313	.	A	G	.	.	MAF_USDA=5.738
NC_035101.1	72639374	.	A	G	.	.	MAF_INRAE=30.38;MAF_USDA=17.647
NC_035101.1	72639388	.	A	G	.	.	MAF_INRAE=30.38;MAF_USDA=17.262
NC_035101.1	72639450	.	C	T	.	.	MAF_USDA=3.279
NC_035101.1	72639451	.	G	A	.	.	MAF_USDA=1.639
NC_035101.1	72639526	.	C	T	.	.	MAF_USDA=4.918
NC_035101.1	72639527	.	A	T	.	.	MAF_USDA=4.918
NC_035101.1	72639540	.	G	A	.	.	MAF_USDA=4.918
NC_035101.1	72639577	.	G	A	.	.	MAF_INRAE=2.532;MAF_USDA=12.353
NC_035101.1	72639673	.	A	C	.	.	MAF_USDA=1.639
NC_035101.1	72639679	.	A	G	.	.	MAF_INRAE=40.506;MAF_USDA=36.471
NC_035101.1	72639706	.	A	G	.	.	MAF_USDA=4.167
NC_035101.1	72639722	.	C	G	.	.	MAF_INRAE=2.532;MAF_USDA=12.941
NC_035101.1	72639731	.	A	G	.	.	MAF_INRAE=31.646;MAF_USDA=28.235
NC_035101.1	72639738	.	G	A	.	.	MAF_INRAE=7.5;MAF_USDA=9.412
NC_035101.1	72639751	.	C	A	.	.	MAF_INRAE=32.911;MAF_USDA=47.647
NC_035101.1	72639839	.	T	A	.	.	MAF_USDA=18.235
NC_035101.1	72639840	.	C	G	.	.	MAF_USDA=18.235
NC_035101.1	72639890	.	C	G	.	.	MAF_INRAE=32.911;MAF_USDA=47.059
NC_035101.1	72639907	.	A	T	.	.	MAF_INRAE=32.911;MAF_USDA=45.294
NC_035101.1	72639915	.	G	A	.	.	MAF_INRAE=3.333;MAF_USDA=16.471
NC_035101.1	72639966	.	G	A	.	.	MAF_INRAE=26.582;MAF_USDA=10.0
NC_035101.1	72639971	.	C	T	.	.	MAF_INRAE=32.911;MAF_USDA=28.824
NC_035101.1	72639997	.	G	T	.	.	MAF_USDA=13.529
NC_035101.1	72640061	.	C	T	.	.	MAF_INRAE=2.5
NC_035101.1	72640135	.	G	A	.	.	MAF_INRAE=15.789;MAF_USDA=7.059
NC_035101.1	72640157	.	C	T	.	.	MAF_USDA=5.738
NC_035101.1	72640352	.	A	G	.	.	MAF_USDA=3.279
NC_035101.1	72640462	.	A	C	.	.	MAF_INRAE=10.526;MAF_USDA=1.639
NC_035101.1	72640464	.	C	A	.	.	MAF_USDA=3.279
NC_035101.1	72640467	.	T	G	.	.	MAF_USDA=3.279
NC_035101.1	72640469	.	G	T	.	.	MAF_INRAE=3.333;MAF_USDA=5.738
NC_035101.1	72640477	.	C	T	.	.	MAF_USDA=3.279
NC_035101.1	72640478	.	G	A	.	.	MAF_INRAE=6.329;MAF_USDA=19.412
NC_035101.1	72640488	.	A	T	.	.	MAF_USDA=3.279
NC_035101.1	72640542	.	A	C	.	.	MAF_USDA=12.941
NC_035101.1	72640550	.	T	A	.	.	MAF_INRAE=2.532;MAF_USDA=18.235
NC_035101.1	72640571	.	C	G	.	.	MAF_INRAE=1.667
NC_035101.1	72640588	.	C	A	.	.	MAF_USDA=1.639
NC_035101.1	72640721	.	G	A	.	.	MAF_INRAE=5.263;MAF_USDA=4.098
NC_035101.1	72642095	.	C	G	.	.	MAF_USDA=2.542
NC_035101.1	72642145	.	C	T	.	.	MAF_USDA=6.78
NC_035101.1	72642177	.	T	A	.	.	MAF_USDA=2.542
NC_035101.1	72642184	.	G	A	.	.	MAF_USDA=2.542
NC_035101.1	72642190	.	C	T	.	.	MAF_USDA=8.929
NC_035101.1	72642196	.	G	C	.	.	MAF_USDA=3.333
NC_035101.1	72642350	.	C	G	.	.	MAF_INRAE=21.053;MAF_USDA=5.952
NC_035101.1	72642361	.	C	A	.	.	MAF_INRAE=26.316;MAF_USDA=10.714
NC_035101.1	72642362	.	C	A	.	.	MAF_USDA=10.714
NC_035101.1	72642393	.	G	T	.	.	MAF_INRAE=28.481;MAF_USDA=4.762
NC_035101.1	72642404	.	G	T	.	.	MAF_USDA=5.833
NC_035101.1	72642419	.	C	A	.	.	MAF_USDA=3.571
NC_035101.1	72642422	.	A	C	.	.	MAF_INRAE=7.5;MAF_USDA=8.929
NC_035101.1	72642437	.	T	G	.	.	MAF_INRAE=29.114;MAF_USDA=8.929
NC_035101.1	72642472	.	C	A	.	.	MAF_USDA=5.085
NC_035101.1	72642576	.	C	T	.	.	MAF_INRAE=10.526;MAF_USDA=1.667
NC_035101.1	72642611	.	C	A	.	.	MAF_USDA=3.333
NC_035101.1	72642613	.	A	T	.	.	MAF_USDA=3.333
NC_035101.1	72642630	.	A	G	.	.	MAF_INRAE=22.152;MAF_USDA=11.31
NC_035101.1	72642746	.	A	T	.	.	MAF_INRAE=27.848;MAF_USDA=5.357
NC_035101.1	72642751	.	C	T	.	.	MAF_USDA=1.667
NC_035101.1	72642766	.	G	C	.	.	MAF_USDA=16.071
NC_035101.1	72642790	.	C	T	.	.	MAF_USDA=16.071
NC_035101.1	72642797	.	T	C	.	.	MAF_USDA=3.333
NC_035101.1	72642825	.	C	T	.	.	MAF_USDA=14.881
NC_035101.1	72642856	.	C	T	.	.	MAF_INRAE=5.263;MAF_USDA=1.667
NC_035101.1	72642859	.	A	G	.	.	MAF_USDA=2.5
NC_035101.1	72642881	.	C	A	.	.	MAF_INRAE=22.152;MAF_USDA=25.904
NC_035101.1	72642882	.	A	G	.	.	MAF_INRAE=20.833;MAF_USDA=25.904
NC_035101.1	72642942	.	G	A	.	.	MAF_USDA=3.333
NC_035101.1	72643054	.	A	G	.	.	MAF_USDA=2.542
NC_035101.1	72643098	.	C	G	.	.	MAF_INRAE=1.667
NC_035101.1	72643105	.	T	G	.	.	MAF_INRAE=10.526;MAF_USDA=1.807
NC_035101.1	72643122	.	C	T	.	.	MAF_USDA=14.458
NC_035101.1	72643166	.	A	C	.	.	MAF_USDA=1.695
NC_035101.1	72643196	.	T	C	.	.	MAF_INRAE=27.848;MAF_USDA=5.357
NC_035101.1	72643208	.	C	T	.	.	MAF_INRAE=15.19;MAF_USDA=27.976
NC_035101.1	72643212	.	A	T	.	.	MAF_INRAE=28.481;MAF_USDA=8.333
NC_035101.1	72643219	.	C	T	.	.	MAF_USDA=5.833
NC_035101.1	72643236	.	G	T	.	.	MAF_INRAE=15.19;MAF_USDA=27.976
NC_035101.1	72643377	.	A	G	.	.	MAF_USDA=16.265
NC_035101.1	72643419	.	A	T	.	.	MAF_USDA=27.083
NC_035101.1	72643464	.	G	T	.	.	MAF_USDA=5.085
NC_035101.1	72643552	.	A	C	.	.	MAF_INRAE=29.114;MAF_USDA=9.036
NC_035101.1	72643585	.	A	G	.	.	MAF_USDA=16.265
NC_035101.1	72643592	.	C	T	.	.	MAF_USDA=2.542
NC_035101.1	72643627	.	G	A	.	.	MAF_INRAE=14.557;MAF_USDA=28.313
NC_035101.1	72643639	.	G	A	.	.	MAF_USDA=10.241
NC_035101.1	72643693	.	C	T	.	.	MAF_INRAE=22.152;MAF_USDA=9.639
NC_035101.1	72643706	.	C	T	.	.	MAF_USDA=1.695
NC_035101.1	72643708	.	G	A	.	.	MAF_USDA=1.695
NC_035101.1	72643746	.	A	C	.	.	MAF_INRAE=20.833;MAF_USDA=8.333
NC_035101.1	72643761	.	G	C	.	.	MAF_USDA=4.217
NC_035101.1	72643819	.	C	A	.	.	MAF_INRAE=21.519;MAF_USDA=10.843
NC_035101.1	72643852	.	T	C	.	.	MAF_INRAE=22.152;MAF_USDA=9.639
NC_035101.1	72643873	.	T	C	.	.	MAF_INRAE=22.785;MAF_USDA=11.446
NC_035101.1	72643880	.	A	C	.	.	MAF_USDA=3.614
NC_035101.1	72643882	.	C	G	.	.	MAF_INRAE=22.152;MAF_USDA=11.446
NC_035101.1	72643933	.	C	A	.	.	MAF_USDA=1.695
NC_035101.1	72643967	.	A	T	.	.	MAF_INRAE=27.848;MAF_USDA=7.317
NC_035101.1	72644017	.	T	C	.	.	MAF_USDA=15.06
NC_035101.1	72644019	.	C	A	.	.	MAF_USDA=3.614
NC_035101.1	72644062	.	T	G	.	.	MAF_INRAE=15.19;MAF_USDA=27.711
NC_035101.1	72644079	.	C	A	.	.	MAF_INRAE=22.152;MAF_USDA=8.333
NC_035101.1	72644092	.	T	A	.	.	MAF_INRAE=20.833
NC_035101.1	72644093	.	A	T	.	.	MAF_INRAE=33.333
NC_035101.1	72644118	.	T	C	.	.	MAF_USDA=3.279
NC_035101.1	72644173	.	C	A	.	.	MAF_USDA=16.071
NC_035101.1	72644259	.	A	T	.	.	MAF_INRAE=14.557;MAF_USDA=27.059
NC_035101.1	72644271	.	G	A	.	.	MAF_INRAE=20.886;MAF_USDA=10.588
NC_035101.1	72644286	.	G	C	.	.	MAF_INRAE=20.886;MAF_USDA=10.588
NC_035101.1	72644320	.	T	G	.	.	MAF_INRAE=5.0;MAF_USDA=8.333
NC_035101.1	72644425	.	T	G	.	.	MAF_USDA=9.412
NC_035101.1	72644480	.	C	T	.	.	MAF_INRAE=21.519;MAF_USDA=23.529
NC_035101.1	72644494	.	C	T	.	.	MAF_INRAE=21.519;MAF_USDA=10.588
NC_035101.1	72644495	.	G	T	.	.	MAF_USDA=2.459
NC_035101.1	72644503	.	G	A	.	.	MAF_USDA=14.118
NC_035101.1	72644592	.	A	G	.	.	MAF_INRAE=21.519;MAF_USDA=10.0
NC_035101.1	72644617	.	C	T	.	.	MAF_INRAE=26.582;MAF_USDA=8.824
NC_035101.1	72644650	.	G	A	.	.	MAF_INRAE=26.582;MAF_USDA=21.176
NC_035101.1	72644711	.	C	A	.	.	MAF_INRAE=21.519;MAF_USDA=10.588
NC_035101.1	72644730	.	T	G	.	.	MAF_INRAE=21.519;MAF_USDA=24.118
NC_035101.1	72644778	.	T	A	.	.	MAF_INRAE=21.519;MAF_USDA=10.588
NC_035101.1	72644809	.	A	G	.	.	MAF_INRAE=21.519;MAF_USDA=23.529
NC_035101.1	72644814	.	C	T	.	.	MAF_USDA=12.941
NC_035101.1	72644921	.	A	T	.	.	MAF_USDA=11.765
NC_035101.1	72644925	.	C	T	.	.	MAF_INRAE=23.418;MAF_USDA=12.941
NC_035101.1	72645040	.	G	A	.	.	MAF_INRAE=21.519;MAF_USDA=10.588
NC_035101.1	72645153	.	G	A	.	.	MAF_INRAE=28.481;MAF_USDA=11.765
NC_035101.1	72645204	.	T	A	.	.	MAF_USDA=19.048
NC_035101.1	72645208	.	T	C	.	.	MAF_USDA=29.167
NC_035101.1	72645215	.	A	T	.	.	MAF_USDA=6.25
NC_035101.1	72645231	.	G	A	.	.	MAF_USDA=8.929
NC_035101.1	72645233	.	G	A	.	.	MAF_INRAE=7.5;MAF_USDA=7.738
NC_035101.1	72645302	.	G	T	.	.	MAF_USDA=1.667
NC_035101.1	72645307	.	T	C	.	.	MAF_USDA=13.095
NC_035101.1	72645311	.	A	C	.	.	MAF_INRAE=2.532;MAF_USDA=13.095
NC_035101.1	72645334	.	T	A	.	.	MAF_INRAE=26.316;MAF_USDA=11.31
NC_035101.1	72645336	.	A	C	.	.	MAF_INRAE=26.582;MAF_USDA=7.143
NC_035101.1	72645341	.	T	A	.	.	MAF_USDA=23.214
NC_035101.1	72645343	.	T	A	.	.	MAF_USDA=23.214
NC_035101.1	72645344	.	A	G	.	.	MAF_USDA=11.31
NC_035101.1	72645401	.	T	C	.	.	MAF_INRAE=36.709;MAF_USDA=33.529
NC_035101.1	72645485	.	T	A	.	.	MAF_INRAE=25.949;MAF_USDA=22.353
NC_035101.1	72645517	.	T	G	.	.	MAF_INRAE=7.5;MAF_USDA=6.471
NC_035101.1	72645519	.	A	G	.	.	MAF_INRAE=7.5;MAF_USDA=6.471
NC_035101.1	72645522	.	G	C	.	.	MAF_INRAE=11.667;MAF_USDA=2.459
NC_035101.1	72645536	.	T	A	.	.	MAF_USDA=2.459
NC_035101.1	72645542	.	G	T	.	.	MAF_INRAE=8.228;MAF_USDA=7.377
NC_035101.1	72645545	.	T	A	.	.	MAF_INRAE=7.5;MAF_USDA=6.557
NC_035101.1	72645568	.	G	T	.	.	MAF_INRAE=48.734;MAF_USDA=44.118
NC_035101.1	72645572	.	A	T	.	.	MAF_INRAE=44.167;MAF_USDA=44.118
NC_035101.1	72645574	.	A	G	.	.	MAF_INRAE=44.167;MAF_USDA=43.529
NC_035101.1	72645584	.	T	C	.	.	MAF_INRAE=20.886;MAF_USDA=14.706
NC_035101.1	72645592	.	T	A	.	.	MAF_INRAE=6.667;MAF_USDA=7.059
NC_035101.1	72645668	.	G	T	.	.	MAF_INRAE=4.167
NC_035101.1	72645684	.	T	G	.	.	MAF_INRAE=21.519;MAF_USDA=24.706
NC_035101.1	72645796	.	C	G	.	.	MAF_USDA=4.118
NC_035101.1	72645918	.	C	T	.	.	MAF_USDA=2.459
NC_035101.1	72645937	.	G	A	.	.	MAF_USDA=12.295
NC_035101.1	72646043	.	A	T	.	.	MAF_INRAE=10.526;MAF_USDA=30.0
NC_035101.1	72646048	.	C	T	.	.	MAF_USDA=2.459
NC_035101.1	72646113	.	C	T	.	.	MAF_USDA=5.882
NC_035101.1	72646337	.	G	A	.	.	MAF_USDA=12.353
NC_035101.1	72646494	.	G	T	.	.	MAF_USDA=2.459
NC_035101.1	72646541	.	G	A	.	.	MAF_USDA=12.941
NC_035101.1	72646545	.	A	G	.	.	MAF_INRAE=7.5;MAF_USDA=7.647
NC_035101.1	72646548	.	T	A	.	.	MAF_USDA=7.377
NC_035101.1	72646640	.	A	G	.	.	MAF_INRAE=21.519;MAF_USDA=24.706
NC_035101.1	72646648	.	T	C	.	.	MAF_USDA=5.294
NC_035101.1	72646669	.	T	C	.	.	MAF_USDA=1.639
NC_035101.1	72646827	.	G	T	.	.	MAF_USDA=3.279
NC_035101.1	72646876	.	C	G	.	.	MAF_USDA=3.279
NC_035101.1	72646982	.	A	G	.	.	MAF_USDA=2.459
NC_035101.1	72647019	.	A	G	.	.	MAF_USDA=9.412
NC_035101.1	72647121	.	C	T	.	.	MAF_INRAE=31.013;MAF_USDA=8.333
NC_035101.1	72647266	.	C	A	.	.	MAF_INRAE=9.167
NC_035101.1	72647523	.	C	T	.	.	MAF_USDA=11.765
NC_035101.1	72647635	.	G	A	.	.	MAF_INRAE=21.519;MAF_USDA=11.765
NC_035101.1	72647743	.	T	C	.	.	MAF_INRAE=35.443;MAF_USDA=46.471
NC_035101.1	72647744	.	T	C	.	.	MAF_INRAE=31.667;MAF_USDA=46.471
NC_035101.1	72647783	.	A	G	.	.	MAF_INRAE=20.886;MAF_USDA=24.706
NC_035101.1	72647817	.	C	A	.	.	MAF_INRAE=36.709;MAF_USDA=24.706
NC_035101.1	72647843	.	C	T	.	.	MAF_INRAE=13.924;MAF_USDA=28.824
NC_035101.1	72647854	.	C	A	.	.	MAF_USDA=8.824
NC_035101.1	72647900	.	C	A	.	.	MAF_USDA=1.639
NC_035101.1	72647918	.	G	T	.	.	MAF_INRAE=10.526;MAF_USDA=4.918
NC_035101.1	72647952	.	G	A	.	.	MAF_USDA=1.639
NC_035101.1	72648058	.	A	T	.	.	MAF_USDA=1.639
NC_035101.1	72648097	.	A	G	.	.	MAF_INRAE=21.519;MAF_USDA=15.882
NC_035101.1	72648118	.	C	T	.	.	MAF_USDA=3.279
NC_035101.1	72648131	.	C	T	.	.	MAF_INRAE=10.526
NC_035101.1	72648253	.	C	T	.	.	MAF_INRAE=3.333
NC_035101.1	72648264	.	G	A	.	.	MAF_USDA=2.459
NC_035101.1	72648273	.	G	C	.	.	MAF_USDA=2.459
NC_035101.1	72648363	.	G	T	.	.	MAF_USDA=1.639
NC_035101.1	72648524	.	C	G	.	.	MAF_INRAE=10.526;MAF_USDA=1.765
NC_035101.1	72648534	.	T	G	.	.	MAF_USDA=3.529
NC_035101.1	72648538	.	G	T	.	.	MAF_INRAE=14.557;MAF_USDA=28.824
NC_035101.1	72648594	.	T	C	.	.	MAF_USDA=4.098
NC_035101.1	72648625	.	C	T	.	.	MAF_USDA=4.118
NC_035101.1	72648670	.	G	A	.	.	MAF_USDA=2.459
NC_035101.1	72648685	.	A	G	.	.	MAF_INRAE=47.368;MAF_USDA=44.706
NC_035101.1	72648700	.	T	A	.	.	MAF_USDA=6.557
NC_035101.1	72648713	.	A	T	.	.	MAF_INRAE=12.5;MAF_USDA=45.833
NC_035101.1	72648792	.	T	A	.	.	MAF_INRAE=20.886;MAF_USDA=15.476
NC_035101.1	72648803	.	C	A	.	.	MAF_INRAE=20.886;MAF_USDA=15.476
NC_035101.1	72648861	.	C	T	.	.	MAF_USDA=3.529
NC_035101.1	72648862	.	G	A	.	.	MAF_USDA=1.639
NC_035101.1	72648955	.	C	A	.	.	MAF_USDA=1.639
NC_035101.1	72648982	.	C	T	.	.	MAF_INRAE=19.62;MAF_USDA=43.529
NC_035101.1	72649024	.	A	T	.	.	MAF_INRAE=14.557;MAF_USDA=29.412
NC_035101.1	72649125	.	G	T	.	.	MAF_USDA=4.167
NC_035101.1	72649134	.	G	A	.	.	MAF_USDA=1.667
NC_035101.1	72649146	.	C	T	.	.	MAF_INRAE=21.519;MAF_USDA=15.476
NC_035101.1	72649158	.	G	A	.	.	MAF_INRAE=10.833
NC_035101.1	72649164	.	C	T	.	.	MAF_USDA=3.333
NC_035101.1	72649170	.	A	T	.	.	MAF_INRAE=4.167;MAF_USDA=2.381
NC_035101.1	72649224	.	A	G	.	.	MAF_USDA=4.918
NC_035101.1	72649225	.	C	T	.	.	MAF_INRAE=26.582;MAF_USDA=4.706
NC_035101.1	72649306	.	A	G	.	.	MAF_USDA=1.639
NC_035101.1	72649388	.	A	G	.	.	MAF_INRAE=25.949;MAF_USDA=4.706
NC_035101.1	72649462	.	G	A	.	.	MAF_USDA=3.279
NC_035101.1	72649569	.	G	A	.	.	MAF_USDA=3.279
NC_035101.1	72649716	.	A	T	.	.	MAF_INRAE=2.5
NC_035101.1	72649723	.	C	A	.	.	MAF_USDA=3.279
NC_035101.1	72649787	.	T	A	.	.	MAF_USDA=2.083
NC_035101.1	72649819	.	T	C	.	.	MAF_INRAE=10.526;MAF_USDA=1.765
NC_035101.1	72649828	.	C	T	.	.	MAF_INRAE=41.139;MAF_USDA=45.294
NC_035101.1	72649837	.	G	T	.	.	MAF_USDA=1.639
NC_035101.1	72649906	.	A	C	.	.	MAF_INRAE=37.342;MAF_USDA=37.059
NC_035101.1	72650002	.	A	C	.	.	MAF_USDA=2.459
NC_035101.1	72650013	.	A	G	.	.	MAF_INRAE=5.063;MAF_USDA=4.706
NC_035101.1	72650018	.	G	T	.	.	MAF_INRAE=4.167;MAF_USDA=3.529
NC_035101.1	72650033	.	A	C	.	.	MAF_INRAE=37.342;MAF_USDA=32.353
NC_035101.1	72650080	.	TACTGGGGATTGCA	TACTGGGGATTGCT	.	.	MAF_USDA=12.5
NC_035101.1	72650093	.	A	T	.	.	MAF_INRAE=4.167
NC_035101.1	72650252	.	G	T	.	.	MAF_INRAE=1.667;MAF_USDA=3.279
NC_035101.1	72650291	.	C	A	.	.	MAF_INRAE=43.038;MAF_USDA=37.647
NC_035101.1	72650327	.	C	T	.	.	MAF_INRAE=22.785;MAF_USDA=10.588
NC_035101.1	72650330	.	C	T	.	.	MAF_USDA=3.279
NC_035101.1	72650410	.	C	T	.	.	MAF_USDA=4.918
NC_035101.1	72650419	.	G	T	.	.	MAF_INRAE=1.667;MAF_USDA=2.459
NC_035101.1	72650439	.	T	C	.	.	MAF_INRAE=2.5
NC_035101.1	72650536	.	G	A	.	.	MAF_USDA=11.176
NC_035101.1	72650584	.	G	A	.	.	MAF_USDA=1.639
NC_035101.1	72650627	.	T	C	.	.	MAF_INRAE=11.392
NC_035101.1	72650675	.	A	G	.	.	MAF_INRAE=3.333
NC_035101.1	72650715	.	C	A	.	.	MAF_INRAE=38.608;MAF_USDA=35.294
NC_035101.1	72650725	.	T	C	.	.	MAF_USDA=1.639
NC_035101.1	72650738	.	C	T	.	.	MAF_INRAE=10.759
NC_035101.1	72650780	.	G	A	.	.	MAF_USDA=5.738
NC_035101.1	72650783	.	C	T	.	.	MAF_INRAE=46.203;MAF_USDA=38.824
NC_035101.1	72650806	.	C	T	.	.	MAF_INRAE=46.203;MAF_USDA=38.824
NC_035101.1	72650820	.	C	T	.	.	MAF_INRAE=20.0;MAF_USDA=27.059
NC_035101.1	72650853	.	A	C	.	.	MAF_INRAE=46.203;MAF_USDA=39.412
NC_035101.1	72650883	.	G	T	.	.	MAF_INRAE=5.833;MAF_USDA=8.235
NC_035101.1	72650886	.	C	T	.	.	MAF_INRAE=27.848;MAF_USDA=20.588
NC_035101.1	72650941	.	C	T	.	.	MAF_INRAE=34.177;MAF_USDA=15.294
NC_035101.1	72651015	.	G	A	.	.	MAF_INRAE=14.557;MAF_USDA=8.235
NC_035101.1	72651101	.	C	T	.	.	MAF_INRAE=1.667;MAF_USDA=3.279
NC_035101.1	72651137	.	A	G	.	.	MAF_INRAE=20.0;MAF_USDA=27.059
NC_035101.1	72651174	.	T	A	.	.	MAF_USDA=47.917
NC_035101.1	72651175	.	T	A	.	.	MAF_USDA=47.917
NC_035101.1	72651176	.	T	A	.	.	MAF_USDA=47.917
NC_035101.1	72651179	.	A	T	.	.	MAF_USDA=47.917
NC_035101.1	72651191	.	C	A	.	.	MAF_USDA=4.167
NC_035101.1	72651318	.	T	C	.	.	MAF_INRAE=34.177;MAF_USDA=13.934
NC_035101.1	72651423	.	C	T	.	.	MAF_INRAE=13.924;MAF_USDA=7.647
NC_035101.1	72651466	.	G	T	.	.	MAF_INRAE=2.5;MAF_USDA=2.459
NC_035101.1	72651492	.	T	C	.	.	MAF_INRAE=3.165;MAF_USDA=8.235
NC_035101.1	72651495	.	T	G	.	.	MAF_USDA=1.639
NC_035101.1	72651514	.	A	T	.	.	MAF_INRAE=31.646;MAF_USDA=31.176
NC_035101.1	72651561	.	A	G	.	.	MAF_INRAE=31.646;MAF_USDA=21.765
NC_035101.1	72651641	.	C	T	.	.	MAF_INRAE=33.544;MAF_USDA=22.353
NC_035101.1	72651694	.	C	T	.	.	MAF_INRAE=2.5;MAF_USDA=4.706
NC_035101.1	72651695	.	G	A	.	.	MAF_INRAE=5.833;MAF_USDA=8.824
NC_035101.1	72651823	.	G	A	.	.	MAF_USDA=2.459
NC_035101.1	72651960	.	T	C	.	.	MAF_INRAE=20.833;MAF_USDA=28.824
NC_035101.1	72651972	.	C	T	.	.	MAF_INRAE=2.5
NC_035101.1	72651976	.	T	C	.	.	MAF_INRAE=3.165;MAF_USDA=8.235
NC_035101.1	72652008	.	G	A	.	.	MAF_INRAE=10.526;MAF_USDA=2.353
NC_035101.1	72652035	.	T	A	.	.	MAF_USDA=4.706
NC_035101.1	72652055	.	A	C	.	.	MAF_USDA=4.098
NC_035101.1	72652082	.	G	A	.	.	MAF_USDA=5.0
NC_035101.1	72652096	.	C	T	.	.	MAF_USDA=2.459
NC_035101.1	72652108	.	G	A	.	.	MAF_INRAE=12.025
NC_035101.1	72652109	.	T	C	.	.	MAF_INRAE=42.5;MAF_USDA=39.881
NC_035101.1	72652174	.	T	A	.	.	MAF_INRAE=5.263;MAF_USDA=1.639
NC_035101.1	72652198	.	A	G	.	.	MAF_INRAE=46.203;MAF_USDA=39.412
NC_035101.1	72652208	.	C	T,A	.	.	MAF_INRAE=46.203;MAF_USDA=41.765
NC_035101.1	72652265	.	G	A	.	.	MAF_USDA=2.459
NC_035101.1	72652291	.	C	T	.	.	MAF_INRAE=2.5;MAF_USDA=2.459
NC_035101.1	72652295	.	A	T	.	.	MAF_INRAE=13.924;MAF_USDA=8.235
NC_035101.1	72652514	.	A	C	.	.	MAF_INRAE=25.833;MAF_USDA=35.294
NC_035101.1	72652518	.	T	G	.	.	MAF_USDA=4.118
NC_035101.1	72652593	.	G	T	.	.	MAF_INRAE=10.759;MAF_USDA=10.588
NC_035101.1	72652712	.	T	A	.	.	MAF_INRAE=42.5;MAF_USDA=29.167
NC_035101.1	72652713	.	T	G	.	.	MAF_USDA=4.762
NC_035101.1	72652714	.	T	G	.	.	MAF_INRAE=42.5;MAF_USDA=29.167
NC_035101.1	72652719	.	A	T	.	.	MAF_INRAE=15.823
NC_035101.1	72652871	.	A	T	.	.	MAF_USDA=2.459
NC_035101.1	72652923	.	G	A	.	.	MAF_INRAE=29.114;MAF_USDA=19.412
NC_035101.1	72652930	.	A	G	.	.	MAF_INRAE=5.833;MAF_USDA=12.941
NC_035101.1	72652966	.	C	A	.	.	MAF_USDA=1.639
NC_035101.1	72653042	.	A	G	.	.	MAF_INRAE=5.263;MAF_USDA=2.459
NC_035101.1	72653060	.	T	C	.	.	MAF_INRAE=18.333;MAF_USDA=8.333
NC_035101.1	72653063	.	A	C	.	.	MAF_INRAE=18.333;MAF_USDA=8.333
NC_035101.1	72653066	.	T	C	.	.	MAF_INRAE=18.333;MAF_USDA=8.333
NC_035101.1	72653072	.	A	G	.	.	MAF_INRAE=18.333;MAF_USDA=8.333
NC_035101.1	72653088	.	T	A	.	.	MAF_INRAE=18.333;MAF_USDA=8.333
NC_035101.1	72653092	.	G	A	.	.	MAF_INRAE=18.333;MAF_USDA=8.333
NC_035101.1	72653099	.	T	A	.	.	MAF_INRAE=18.333;MAF_USDA=8.333
NC_035101.1	72653100	.	G	A	.	.	MAF_INRAE=18.333;MAF_USDA=8.333
NC_035101.1	72653101	.	G	A	.	.	MAF_INRAE=18.333;MAF_USDA=8.333
NC_035101.1	72653182	.	A	G	.	.	MAF_INRAE=12.658;MAF_USDA=12.353
NC_035101.1	72653210	.	A	G	.	.	MAF_USDA=2.459
NC_035101.1	72653236	.	G	A	.	.	MAF_USDA=6.25
NC_035101.1	72653321	.	A	G	.	.	MAF_INRAE=42.405;MAF_USDA=37.647
NC_035101.1	72653496	.	C	T	.	.	MAF_USDA=4.098
NC_035101.1	72653535	.	G	C	.	.	MAF_USDA=2.459
NC_035101.1	72653564	.	T	A	.	.	MAF_USDA=1.639
NC_035101.1	72653599	.	C	G	.	.	MAF_INRAE=39.241;MAF_USDA=38.824
NC_035101.1	72653605	.	G	T	.	.	MAF_INRAE=30.38;MAF_USDA=17.059
NC_035101.1	72653627	.	T	A	.	.	MAF_INRAE=16.667
NC_035101.1	72653645	.	C	A	.	.	MAF_INRAE=43.038;MAF_USDA=24.118
NC_035101.1	72653696	.	A	C	.	.	MAF_USDA=8.824
NC_035101.1	72653745	.	G	T	.	.	MAF_INRAE=10.526;MAF_USDA=1.765
NC_035101.1	72653769	.	A	C	.	.	MAF_USDA=2.459
NC_035101.1	72653834	.	A	C	.	.	MAF_USDA=12.5
NC_035101.1	72653845	.	C	T	.	.	MAF_INRAE=36.709;MAF_USDA=17.647
NC_035101.1	72653847	.	G	A	.	.	MAF_INRAE=39.241;MAF_USDA=35.882
NC_035101.1	72653879	.	C	G	.	.	MAF_INRAE=20.0;MAF_USDA=4.706
NC_035101.1	72653883	.	G	A	.	.	MAF_USDA=1.639
NC_035101.1	72653903	.	T	A	.	.	MAF_INRAE=30.0;MAF_USDA=41.765
NC_035101.1	72653920	.	G	T	.	.	MAF_USDA=2.459
NC_035101.1	72653984	.	C	A	.	.	MAF_USDA=11.475
NC_035101.1	72654029	.	T	C	.	.	MAF_USDA=4.706
NC_035101.1	72654069	.	C	T	.	.	MAF_USDA=3.279
NC_035101.1	72654125	.	T	G	.	.	MAF_INRAE=30.38;MAF_USDA=17.059
NC_035101.1	72654166	.	T	G	.	.	MAF_INRAE=30.38;MAF_USDA=16.471
NC_035101.1	72654327	.	T	A	.	.	MAF_INRAE=38.608;MAF_USDA=37.647
NC_035101.1	72654332	.	C	T	.	.	MAF_INRAE=38.608;MAF_USDA=37.647
NC_035101.1	72654405	.	C	A	.	.	MAF_INRAE=28.481;MAF_USDA=7.647
NC_035101.1	72654429	.	G	A	.	.	MAF_USDA=3.279
NC_035101.1	72654445	.	T	G	.	.	MAF_INRAE=5.833;MAF_USDA=15.882
NC_035101.1	72654533	.	A	G	.	.	MAF_USDA=3.279
NC_035101.1	72654682	.	T	G	.	.	MAF_INRAE=42.105;MAF_USDA=38.69
NC_035101.1	72654704	.	A	T	.	.	MAF_USDA=1.667
NC_035101.1	72654823	.	A	C	.	.	MAF_INRAE=38.608;MAF_USDA=37.647
NC_035101.1	72654882	.	G	A	.	.	MAF_USDA=4.918
NC_035101.1	72654933	.	C	A	.	.	MAF_INRAE=5.833;MAF_USDA=6.557
NC_035101.1	72655062	.	C	T	.	.	MAF_USDA=1.639
NC_035101.1	72655074	.	C	A	.	.	MAF_INRAE=28.481;MAF_USDA=8.235
NC_035101.1	72655184	.	T	G	.	.	MAF_USDA=3.279
NC_035101.1	72655347	.	G	A	.	.	MAF_INRAE=20.0;MAF_USDA=5.294
NC_035101.1	72655354	.	C	A	.	.	MAF_USDA=9.016
NC_035101.1	72655395	.	T	C	.	.	MAF_INRAE=39.241;MAF_USDA=38.824
NC_035101.1	72655598	.	G	A	.	.	MAF_INRAE=42.105;MAF_USDA=38.824
NC_035101.1	72655718	.	A	G	.	.	MAF_USDA=4.167
NC_035101.1	72655727	.	A	C	.	.	MAF_USDA=6.557
NC_035101.1	72655728	.	G	T	.	.	MAF_USDA=4.918
NC_035101.1	72655762	.	G	A	.	.	MAF_USDA=1.639
NC_035101.1	72655859	.	A	G	.	.	MAF_USDA=4.118
NC_035101.1	72655885	.	G	A	.	.	MAF_USDA=4.098
NC_035101.1	72655899	.	C	T	.	.	MAF_USDA=5.882
NC_035101.1	72655950	.	C	A	.	.	MAF_USDA=2.5
NC_035101.1	72656000	.	C	G	.	.	MAF_INRAE=21.053
NC_035101.1	72656014	.	G	C	.	.	MAF_INRAE=5.263;MAF_USDA=32.941
NC_035101.1	72656121	.	C	A	.	.	MAF_INRAE=5.263;MAF_USDA=31.176
NC_035101.1	72656144	.	C	A	.	.	MAF_USDA=1.639
NC_035101.1	72656154	.	G	A	.	.	MAF_INRAE=38.608;MAF_USDA=35.882
NC_035101.1	72656186	.	C	G	.	.	MAF_INRAE=37.975;MAF_USDA=47.059
NC_035101.1	72656236	.	G	T	.	.	MAF_USDA=3.279
NC_035101.1	72656248	.	A	G	.	.	MAF_INRAE=38.608;MAF_USDA=37.059
NC_035101.1	72656329	.	G	T	.	.	MAF_USDA=2.459
NC_035101.1	72656358	.	G	A	.	.	MAF_INRAE=2.5
NC_035101.1	72656360	.	G	A	.	.	MAF_INRAE=2.5
NC_035101.1	72656361	.	A	G	.	.	MAF_INRAE=2.5
NC_035101.1	72656366	.	C	T	.	.	MAF_USDA=13.115
NC_035101.1	72656437	.	C	A	.	.	MAF_USDA=1.639
NC_035101.1	72656474	.	A	G	.	.	MAF_USDA=1.639
NC_035101.1	72656484	.	G	A	.	.	MAF_USDA=9.412
NC_035101.1	72656597	.	C	A	.	.	MAF_USDA=3.279
NC_035101.1	72656783	.	G	A	.	.	MAF_USDA=5.882
NC_035101.1	72656791	.	C	G	.	.	MAF_INRAE=5.833;MAF_USDA=15.882
NC_035101.1	72656922	.	A	C	.	.	MAF_USDA=8.197
NC_035101.1	72656978	.	G	A	.	.	MAF_USDA=13.115
NC_035101.1	72657017	.	C	T	.	.	MAF_INRAE=36.709;MAF_USDA=14.754
NC_035101.1	72657046	.	G	A	.	.	MAF_INRAE=18.987
NC_035101.1	72657114	.	G	T	.	.	MAF_USDA=1.639
NC_035101.1	72657197	.	A	G	.	.	MAF_INRAE=1.667
NC_035101.1	72657199	.	A	G	.	.	MAF_INRAE=1.667
NC_035101.1	72657203	.	A	G	.	.	MAF_INRAE=1.667
NC_035101.1	72657207	.	A	G	.	.	MAF_INRAE=1.667
NC_035101.1	72657211	.	C	G	.	.	MAF_INRAE=10.127
NC_035101.1	72657258	.	C	T	.	.	MAF_INRAE=42.105;MAF_USDA=22.951
NC_035101.1	72657424	.	T	A	.	.	MAF_INRAE=2.5
NC_035101.1	72657428	.	T	A	.	.	MAF_INRAE=2.5
NC_035101.1	72657443	.	C	T	.	.	MAF_INRAE=29.747
NC_035101.1	72657464	.	C	T	.	.	MAF_INRAE=10.526;MAF_USDA=1.639
NC_035101.1	72657482	.	A	C	.	.	MAF_USDA=2.459
NC_035101.1	72657683	.	G	T	.	.	MAF_INRAE=8.228;MAF_USDA=5.738
NC_035101.1	72657713	.	C	G	.	.	MAF_INRAE=40.506;MAF_USDA=45.082
NC_035101.1	72657787	.	A	C	.	.	MAF_INRAE=20.0;MAF_USDA=4.706
NC_035101.1	72657798	.	A	T	.	.	MAF_USDA=3.279
NC_035101.1	72657855	.	A	C	.	.	MAF_USDA=39.583
NC_035101.1	72658081	.	A	G	.	.	MAF_INRAE=5.833;MAF_USDA=15.882
NC_035101.1	72658135	.	T	A	.	.	MAF_INRAE=19.62;MAF_USDA=2.353
NC_035101.1	72658324	.	G	A	.	.	MAF_INRAE=36.709;MAF_USDA=17.647
NC_035101.1	72658366	.	G	C	.	.	MAF_INRAE=38.333
NC_035101.1	72658367	.	A	T	.	.	MAF_INRAE=38.333
NC_035101.1	72658369	.	C	A	.	.	MAF_INRAE=39.167;MAF_USDA=20.833
NC_035101.1	72658397	.	T	C	.	.	MAF_INRAE=10.526;MAF_USDA=1.765
NC_035101.1	72658398	.	A	C	.	.	MAF_INRAE=5.833;MAF_USDA=14.706
NC_035101.1	72658405	.	A	G	.	.	MAF_USDA=1.639
NC_035101.1	72658481	.	T	A	.	.	MAF_INRAE=30.38;MAF_USDA=17.059
NC_035101.1	72658551	.	C	A	.	.	MAF_INRAE=9.167;MAF_USDA=10.656
NC_035101.1	72658573	.	A	T	.	.	MAF_INRAE=5.833;MAF_USDA=20.588
NC_035101.1	72658577	.	C	T	.	.	MAF_USDA=6.557
NC_035101.1	72658684	.	G	T	.	.	MAF_INRAE=31.579;MAF_USDA=17.059
NC_035101.1	72658792	.	C	A	.	.	MAF_USDA=2.459
NC_035101.1	72658793	.	C	A	.	.	MAF_USDA=2.459
NC_035101.1	72658832	.	A	T	.	.	MAF_INRAE=44.304;MAF_USDA=23.529
NC_035101.1	72658897	.	C	A	.	.	MAF_INRAE=5.263;MAF_USDA=37.647
NC_035101.1	72658966	.	T	C	.	.	MAF_INRAE=10.526;MAF_USDA=1.639
NC_035101.1	72659123	.	C	A	.	.	MAF_INRAE=5.696;MAF_USDA=27.647
NC_035101.1	72659128	.	G	A	.	.	MAF_USDA=1.639
NC_035101.1	72659158	.	T	G	.	.	MAF_USDA=2.459
NC_035101.1	72659414	.	C	T	.	.	MAF_USDA=1.667
NC_035101.1	72659444	.	G	A	.	.	MAF_INRAE=1.667
NC_035101.1	72659502	.	A	G	.	.	MAF_USDA=43.75
NC_035101.1	72659514	.	A	T	.	.	MAF_USDA=1.667
NC_035101.1	72659521	.	C	A	.	.	MAF_USDA=8.333
NC_035101.1	72659622	.	T	C	.	.	MAF_INRAE=1.667;MAF_USDA=16.667
NC_035101.1	72659804	.	G	T	.	.	MAF_USDA=2.459
NC_035101.1	72659819	.	C	T	.	.	MAF_INRAE=36.667;MAF_USDA=34.118
NC_035101.1	72659879	.	A	C	.	.	MAF_INRAE=5.263;MAF_USDA=37.647
NC_035101.1	72659910	.	G	A	.	.	MAF_INRAE=11.392
NC_035101.1	72659925	.	C	T	.	.	MAF_INRAE=36.709;MAF_USDA=17.647
NC_035101.1	72659953	.	G	T	.	.	MAF_INRAE=5.263;MAF_USDA=45.294
NC_035101.1	72659959	.	T	C	.	.	MAF_USDA=2.353
NC_035101.1	72660057	.	T	C	.	.	MAF_USDA=1.639
NC_035101.1	72660285	.	C	T	.	.	MAF_USDA=1.639
NC_035101.1	72660287	.	G	A	.	.	MAF_USDA=3.279
NC_035101.1	72660336	.	C	A	.	.	MAF_USDA=1.639
NC_035101.1	72660453	.	G	T	.	.	MAF_INRAE=5.263;MAF_USDA=12.941
NC_035101.1	72660466	.	T	A	.	.	MAF_INRAE=44.304;MAF_USDA=22.941
NC_035101.1	72660506	.	G	A	.	.	MAF_INRAE=4.167;MAF_USDA=33.333
NC_035101.1	72660866	.	T	G	.	.	MAF_USDA=3.333
NC_035101.1	72660919	.	A	T	.	.	MAF_INRAE=10.759;MAF_USDA=17.647
NC_035101.1	72660924	.	T	C	.	.	MAF_INRAE=44.304;MAF_USDA=24.706
NC_035101.1	72660939	.	T	G	.	.	MAF_INRAE=43.671;MAF_USDA=26.471
NC_035101.1	72660985	.	G	A	.	.	MAF_INRAE=4.167;MAF_USDA=11.765
NC_035101.1	72661007	.	A	T	.	.	MAF_INRAE=42.105;MAF_USDA=38.235
NC_035101.1	72661054	.	A	G	.	.	MAF_USDA=5.882
NC_035101.1	72661105	.	C	T	.	.	MAF_USDA=8.235
NC_035101.1	72661174	.	T	A	.	.	MAF_USDA=3.279
NC_035101.1	72661175	.	T	C	.	.	MAF_USDA=4.918
NC_035101.1	72661183	.	A	T	.	.	MAF_USDA=13.115
NC_035101.1	72661190	.	C	T	.	.	MAF_USDA=9.836
NC_035101.1	72661211	.	C	T	.	.	MAF_USDA=2.459
NC_035101.1	72661235	.	G	A	.	.	MAF_USDA=31.25
NC_035101.1	72661253	.	T	G	.	.	MAF_USDA=6.557
NC_035101.1	72661255	.	A	T	.	.	MAF_USDA=3.279
NC_035101.1	72661265	.	T	C	.	.	MAF_USDA=8.333
NC_035101.1	72661296	.	T	A	.	.	MAF_USDA=18.824
NC_035101.1	72661301	.	T	G	.	.	MAF_INRAE=42.105;MAF_USDA=27.647
NC_035101.1	72661327	.	C	T	.	.	MAF_USDA=5.294
NC_035101.1	72661360	.	A	C	.	.	MAF_INRAE=43.038;MAF_USDA=28.235
NC_035101.1	72661436	.	T	C	.	.	MAF_INRAE=5.263;MAF_USDA=10.588
NC_035101.1	72661466	.	G	C	.	.	MAF_INRAE=10.526;MAF_USDA=1.639
NC_035101.1	72661541	.	A	G	.	.	MAF_INRAE=8.228;MAF_USDA=10.588
NC_035101.1	72661543	.	C	A	.	.	MAF_INRAE=7.5;MAF_USDA=10.588
NC_035101.1	72661604	.	A	C	.	.	MAF_USDA=9.016
NC_035101.1	72661653	.	C	T	.	.	MAF_INRAE=43.038;MAF_USDA=27.647
NC_035101.1	72661664	.	T	C	.	.	MAF_USDA=3.279
NC_035101.1	72661723	.	A	C	.	.	MAF_USDA=7.377
NC_035101.1	72661950	.	C	T	.	.	MAF_INRAE=36.709;MAF_USDA=17.059
NC_035101.1	72661957	.	G	A	.	.	MAF_USDA=1.639
NC_035101.1	72662150	.	T	A	.	.	MAF_INRAE=2.5
NC_035101.1	72662160	.	A	C	.	.	MAF_USDA=2.459
NC_035101.1	72662197	.	G	A	.	.	MAF_USDA=20.492
NC_035101.1	72662309	.	C	T	.	.	MAF_INRAE=45.57;MAF_USDA=27.059
NC_035101.1	72662377	.	C	G	.	.	MAF_INRAE=45.57;MAF_USDA=22.353
NC_035101.1	72662394	.	C	T	.	.	MAF_USDA=4.167
NC_035101.1	72662397	.	A	G	.	.	MAF_USDA=1.639
NC_035101.1	72662399	.	C	A	.	.	MAF_USDA=1.639
NC_035101.1	72662400	.	A	T	.	.	MAF_USDA=1.639
NC_035101.1	72662423	.	T	G	.	.	MAF_INRAE=11.392;MAF_USDA=5.294
NC_035101.1	72662512	.	G	A	.	.	MAF_USDA=4.706
NC_035101.1	72662520	.	G	A	.	.	MAF_INRAE=32.5;MAF_USDA=9.412
NC_035101.1	72662558	.	C	T	.	.	MAF_INRAE=10.0
NC_035101.1	72662580	.	T	C	.	.	MAF_INRAE=39.167;MAF_USDA=45.833
NC_035101.1	72662655	.	A	C	.	.	MAF_INRAE=44.304;MAF_USDA=28.235
NC_035101.1	72662665	.	G	T	.	.	MAF_INRAE=44.304;MAF_USDA=28.824
NC_035101.1	72662669	.	G	C	.	.	MAF_USDA=2.459
NC_035101.1	72662688	.	C	G	.	.	MAF_INRAE=44.304;MAF_USDA=26.471
NC_035101.1	72662737	.	T	G	.	.	MAF_INRAE=2.5;MAF_USDA=17.647
NC_035101.1	72662745	.	A	C	.	.	MAF_INRAE=43.671;MAF_USDA=36.471
NC_035101.1	72662783	.	A	C	.	.	MAF_USDA=1.639
NC_035101.1	72662807	.	A	G	.	.	MAF_INRAE=3.165;MAF_USDA=20.588
NC_035101.1	72662812	.	C	T	.	.	MAF_INRAE=5.263;MAF_USDA=2.459
NC_035101.1	72662961	.	G	A	.	.	MAF_INRAE=43.671;MAF_USDA=34.118
NC_035101.1	72663036	.	T	A	.	.	MAF_INRAE=2.5;MAF_USDA=1.639
NC_035101.1	72663092	.	G	T	.	.	MAF_INRAE=3.333;MAF_USDA=15.294
NC_035101.1	72663181	.	A	G	.	.	MAF_INRAE=36.709;MAF_USDA=32.353
NC_035101.1	72663238	.	G	A	.	.	MAF_USDA=4.098
NC_035101.1	72663292	.	C	G	.	.	MAF_INRAE=21.667;MAF_USDA=3.529
NC_035101.1	72663393	.	G	T	.	.	MAF_INRAE=10.833
NC_035101.1	72663417	.	C	T	.	.	MAF_USDA=2.941
NC_035101.1	72663418	.	G	A	.	.	MAF_INRAE=39.873;MAF_USDA=46.471
NC_035101.1	72663420	.	C	T	.	.	MAF_USDA=1.765
NC_035101.1	72663477	.	T	A	.	.	MAF_USDA=4.918
NC_035101.1	72663487	.	T	A	.	.	MAF_USDA=1.639
NC_035101.1	72663503	.	C	T	.	.	MAF_USDA=2.459
NC_035101.1	72663505	.	C	A	.	.	MAF_INRAE=42.105;MAF_USDA=35.294
NC_035101.1	72663526	.	C	G	.	.	MAF_USDA=1.639
NC_035101.1	72663541	.	G	T	.	.	MAF_USDA=2.459
NC_035101.1	72663542	.	T	C	.	.	MAF_USDA=4.706
NC_035101.1	72663550	.	T	A	.	.	MAF_INRAE=10.833
NC_035101.1	72663551	.	T	A	.	.	MAF_INRAE=13.333;MAF_USDA=4.098
NC_035101.1	72663587	.	A	C	.	.	MAF_INRAE=11.392
NC_035101.1	72663604	.	G	A	.	.	MAF_USDA=9.167
NC_035101.1	72663643	.	A	G	.	.	MAF_INRAE=2.5
NC_035101.1	72663666	.	A	T	.	.	MAF_USDA=15.294
NC_035101.1	72664438	.	T	A	.	.	MAF_USDA=8.333
NC_035101.1	72664532	.	G	A	.	.	MAF_USDA=6.25
NC_035101.1	72664583	.	C	G	.	.	MAF_USDA=5.0
NC_035101.1	72664602	.	G	T	.	.	MAF_USDA=1.639
NC_035101.1	72664615	.	A	C	.	.	MAF_USDA=1.639
NC_035101.1	72664645	.	G	A	.	.	MAF_USDA=20.492
NC_035101.1	72664679	.	T	C	.	.	MAF_INRAE=10.526;MAF_USDA=2.353
NC_035101.1	72664686	.	C	T	.	.	MAF_USDA=4.918
NC_035101.1	72664732	.	T	C	.	.	MAF_INRAE=39.241;MAF_USDA=46.471
NC_035101.1	72664751	.	G	C	.	.	MAF_USDA=6.25
NC_035101.1	72664868	.	T	G	.	.	MAF_INRAE=3.333;MAF_USDA=19.672
NC_035101.1	72665322	.	A	C	.	.	MAF_USDA=2.083
NC_035101.1	72665323	.	A	T	.	.	MAF_USDA=4.167
NC_035101.1	72665335	.	T	G	.	.	MAF_USDA=4.167
NC_035101.1	72665338	.	A	T	.	.	MAF_USDA=6.25
NC_035101.1	72665344	.	G	A	.	.	MAF_USDA=1.639
NC_035101.1	72665445	.	G	A	.	.	MAF_USDA=2.941
NC_035101.1	72665463	.	G	A	.	.	MAF_INRAE=2.5;MAF_USDA=1.639
NC_035101.1	72665539	.	A	G	.	.	MAF_USDA=11.905
NC_035101.1	72665562	.	C	T	.	.	MAF_USDA=3.571
NC_035101.1	72665563	.	G	A	.	.	MAF_INRAE=46.835;MAF_USDA=26.19
NC_035101.1	72665606	.	G	A	.	.	MAF_INRAE=39.241;MAF_USDA=48.824
NC_035101.1	72665635	.	C	T	.	.	MAF_INRAE=33.544;MAF_USDA=17.647
NC_035101.1	72665636	.	G	T	.	.	MAF_INRAE=30.833;MAF_USDA=15.882
NC_035101.1	72665638	.	G	A	.	.	MAF_INRAE=7.5;MAF_USDA=7.647
NC_035101.1	72665660	.	A	G	.	.	MAF_INRAE=36.709;MAF_USDA=28.824
NC_035101.1	72665720	.	T	G	.	.	MAF_INRAE=34.177;MAF_USDA=16.471
NC_035101.1	72665743	.	T	C	.	.	MAF_INRAE=27.848;MAF_USDA=10.588
NC_035101.1	72666058	.	C	A	.	.	MAF_USDA=1.639
NC_035101.1	72666059	.	A	G	.	.	MAF_USDA=1.639
NC_035101.1	72666142	.	G	T	.	.	MAF_INRAE=26.582;MAF_USDA=5.882
NC_035101.1	72666221	.	A	G	.	.	MAF_INRAE=43.038;MAF_USDA=37.059
NC_035101.1	72666254	.	C	T	.	.	MAF_USDA=8.333
NC_035101.1	72666305	.	G	A	.	.	MAF_INRAE=17.722;MAF_USDA=1.765
NC_035101.1	72666532	.	T	A	.	.	MAF_USDA=1.639
NC_035101.1	72666629	.	A	G	.	.	MAF_USDA=2.353
NC_035101.1	72666645	.	C	A	.	.	MAF_INRAE=44.304;MAF_USDA=38.235
NC_035101.1	72666742	.	T	G	.	.	MAF_USDA=6.25
NC_035101.1	72666743	.	T	A	.	.	MAF_USDA=6.25
NC_035101.1	72666745	.	C	T	.	.	MAF_USDA=6.25
NC_035101.1	72666808	.	C	T	.	.	MAF_INRAE=3.333;MAF_USDA=19.672
NC_035101.1	72667070	.	T	A	.	.	MAF_INRAE=10.526;MAF_USDA=1.765
NC_035101.1	72667111	.	T	C	.	.	MAF_USDA=2.083
NC_035101.1	72667115	.	A	G	.	.	MAF_USDA=2.459
NC_035101.1	72667147	.	A	G	.	.	MAF_USDA=4.918
NC_035101.1	72667227	.	G	T	.	.	MAF_INRAE=5.263;MAF_USDA=1.639
NC_035101.1	72667259	.	A	G	.	.	MAF_USDA=4.706
NC_035101.1	72667263	.	G	T	.	.	MAF_INRAE=4.167
NC_035101.1	72667268	.	C	T	.	.	MAF_INRAE=3.333
NC_035101.1	72667272	.	A	T	.	.	MAF_INRAE=3.333
NC_035101.1	72667275	.	G	T	.	.	MAF_INRAE=3.333
NC_035101.1	72667279	.	T	A	.	.	MAF_INRAE=3.333
NC_035101.1	72667287	.	G	T	.	.	MAF_INRAE=4.167
NC_035101.1	72667324	.	G	A	.	.	MAF_INRAE=43.038;MAF_USDA=37.647
NC_035101.1	72667489	.	A	T	.	.	MAF_INRAE=10.833
NC_035101.1	72667555	.	G	A	.	.	MAF_USDA=27.083
NC_035101.1	72667567	.	A	G	.	.	MAF_INRAE=3.333;MAF_USDA=21.311
NC_035101.1	72667714	.	T	C	.	.	MAF_INRAE=42.405;MAF_USDA=37.059
NC_035101.1	72667777	.	C	T	.	.	MAF_USDA=2.083
NC_035101.1	72667824	.	G	A	.	.	MAF_INRAE=20.0
NC_035101.1	72667929	.	T	A	.	.	MAF_INRAE=39.241;MAF_USDA=41.176
NC_035101.1	72668025	.	G	A	.	.	MAF_INRAE=10.833
NC_035101.1	72668091	.	G	C	.	.	MAF_USDA=1.639
NC_035101.1	72668229	.	A	G	.	.	MAF_USDA=3.571
NC_035101.1	72668248	.	C	A	.	.	MAF_INRAE=39.873;MAF_USDA=42.353
NC_035101.1	72668352	.	T	C	.	.	MAF_INRAE=39.873;MAF_USDA=41.765
NC_035101.1	72668599	.	C	A	.	.	MAF_INRAE=39.873;MAF_USDA=41.765
NC_035101.1	72668632	.	G	T	.	.	MAF_INRAE=34.81;MAF_USDA=21.176
NC_035101.1	72668672	.	T	G	.	.	MAF_USDA=4.706
NC_035101.1	72668758	.	C	T	.	.	MAF_INRAE=32.911;MAF_USDA=17.059
NC_035101.1	72668950	.	G	C	.	.	MAF_INRAE=18.354;MAF_USDA=2.941
NC_035101.1	72669007	.	A	G	.	.	MAF_USDA=3.279
NC_035101.1	72669031	.	T	G	.	.	MAF_USDA=1.639
NC_035101.1	72669050	.	A	T	.	.	MAF_INRAE=43.038;MAF_USDA=32.941
NC_035101.1	72669097	.	G	T	.	.	MAF_USDA=2.083
NC_035101.1	72669119	.	G	T	.	.	MAF_INRAE=2.532;MAF_USDA=24.706
NC_035101.1	72669198	.	T	A	.	.	MAF_USDA=2.459
NC_035101.1	72669419	.	C	T	.	.	MAF_INRAE=7.5;MAF_USDA=7.647
NC_035101.1	72669550	.	A	G	.	.	MAF_USDA=2.459
NC_035101.1	72669570	.	A	C	.	.	MAF_INRAE=5.263;MAF_USDA=17.059
NC_035101.1	72669680	.	C	T	.	.	MAF_INRAE=3.333;MAF_USDA=20.492
NC_035101.1	72669725	.	A	C	.	.	MAF_USDA=2.941
NC_035101.1	72669822	.	G	A	.	.	MAF_INRAE=27.848;MAF_USDA=8.235
NC_035101.1	72669825	.	C	T	.	.	MAF_INRAE=31.667;MAF_USDA=35.882
NC_035101.1	72670047	.	C	T	.	.	MAF_USDA=5.294
NC_035101.1	72670053	.	G	T	.	.	MAF_INRAE=10.833
NC_035101.1	72670137	.	C	T	.	.	MAF_USDA=4.167
NC_035101.1	72670279	.	C	A	.	.	MAF_INRAE=10.759;MAF_USDA=10.588
NC_035101.1	72670413	.	G	A	.	.	MAF_USDA=22.951
NC_035101.1	72670427	.	G	C	.	.	MAF_INRAE=31.667;MAF_USDA=4.118
NC_035101.1	72670568	.	G	A	.	.	MAF_INRAE=10.759;MAF_USDA=4.706
NC_035101.1	72670586	.	T	A	.	.	MAF_INRAE=7.5;MAF_USDA=7.647
NC_035101.1	72670630	.	T	G	.	.	MAF_INRAE=18.354;MAF_USDA=2.353
NC_035101.1	72670640	.	T	C	.	.	MAF_INRAE=12.658;MAF_USDA=24.706
NC_035101.1	72670646	.	G	A	.	.	MAF_INRAE=8.861;MAF_USDA=31.765
NC_035101.1	72670652	.	G	A	.	.	MAF_USDA=4.167
NC_035101.1	72670682	.	C	T	.	.	MAF_INRAE=18.354;MAF_USDA=5.882
NC_035101.1	72670739	.	G	A	.	.	MAF_USDA=1.639
NC_035101.1	72670742	.	G	A	.	.	MAF_USDA=4.098
NC_035101.1	72670786	.	G	C	.	.	MAF_USDA=1.639
NC_035101.1	72670791	.	T	G	.	.	MAF_USDA=1.639
NC_035101.1	72670798	.	C	T	.	.	MAF_USDA=7.647
NC_035101.1	72670840	.	G	A	.	.	MAF_USDA=13.934
NC_035101.1	72670878	.	G	A	.	.	MAF_USDA=1.639
NC_035101.1	72671074	.	A	G	.	.	MAF_INRAE=8.861;MAF_USDA=26.471
NC_035101.1	72671150	.	A	T	.	.	MAF_USDA=3.529
NC_035101.1	72671221	.	A	G	.	.	MAF_USDA=6.25
NC_035101.1	72671247	.	C	A	.	.	MAF_USDA=4.706
NC_035101.1	72671329	.	A	T	.	.	MAF_USDA=4.706
NC_035101.1	72671348	.	T	G	.	.	MAF_USDA=4.706
NC_035101.1	72671359	.	T	C	.	.	MAF_INRAE=35.443;MAF_USDA=21.765
NC_035101.1	72671379	.	T	A	.	.	MAF_USDA=1.639
NC_035101.1	72671388	.	C	T	.	.	MAF_USDA=1.639
NC_035101.1	72671432	.	T	G	.	.	MAF_USDA=4.706
NC_035101.1	72671444	.	G	T	.	.	MAF_USDA=1.639
NC_035101.1	72671511	.	T	C	.	.	MAF_USDA=4.918
NC_035101.1	72671550	.	G	A	.	.	MAF_INRAE=10.833
NC_035101.1	72671553	.	T	C	.	.	MAF_INRAE=43.671;MAF_USDA=36.471
NC_035101.1	72671570	.	G	T	.	.	MAF_USDA=4.706
NC_035101.1	72671652	.	C	A	.	.	MAF_INRAE=10.526;MAF_USDA=2.353
NC_035101.1	72671681	.	C	A	.	.	MAF_INRAE=8.228;MAF_USDA=26.471
NC_035101.1	72671823	.	C	A	.	.	MAF_INRAE=3.333;MAF_USDA=7.377
NC_035101.1	72671850	.	G	A	.	.	MAF_INRAE=12.658;MAF_USDA=24.706
NC_035101.1	72671862	.	A	G	.	.	MAF_USDA=1.639
NC_035101.1	72671982	.	C	A	.	.	MAF_USDA=4.706
NC_035101.1	72671988	.	G	C	.	.	MAF_USDA=27.083
NC_035101.1	72672030	.	A	T	.	.	MAF_INRAE=7.5;MAF_USDA=7.059
NC_035101.1	72672042	.	C	T	.	.	MAF_INRAE=10.833
NC_035101.1	72672077	.	A	C	.	.	MAF_INRAE=8.228;MAF_USDA=27.647
NC_035101.1	72672091	.	A	C	.	.	MAF_INRAE=21.667;MAF_USDA=3.529
NC_035101.1	72672116	.	T	A	.	.	MAF_INRAE=21.667;MAF_USDA=8.333
NC_035101.1	72672193	.	T	C	.	.	MAF_USDA=4.098
NC_035101.1	72672194	.	G	A	.	.	MAF_INRAE=43.671;MAF_USDA=35.882
NC_035101.1	72672201	.	C	T	.	.	MAF_INRAE=43.671;MAF_USDA=47.647
NC_035101.1	72672219	.	T	G	.	.	MAF_INRAE=2.5
NC_035101.1	72672236	.	A	G	.	.	MAF_USDA=4.918
NC_035101.1	72672300	.	G	T	.	.	MAF_USDA=6.557
NC_035101.1	72672345	.	G	A	.	.	MAF_USDA=22.917
NC_035101.1	72672362	.	G	A	.	.	MAF_USDA=45.833
NC_035101.1	72672389	.	T	G	.	.	MAF_USDA=6.557
NC_035101.1	72672395	.	A	C	.	.	MAF_INRAE=15.789;MAF_USDA=28.824
NC_035101.1	72672402	.	T	A	.	.	MAF_USDA=8.235
NC_035101.1	72672447	.	T	A	.	.	MAF_INRAE=2.5
NC_035101.1	72672495	.	G	T	.	.	MAF_INRAE=2.5
NC_035101.1	72672560	.	C	A	.	.	MAF_INRAE=31.667;MAF_USDA=15.294
NC_035101.1	72672570	.	C	A	.	.	MAF_USDA=2.353
NC_035101.1	72672583	.	G	T	.	.	MAF_INRAE=6.667;MAF_USDA=25.882
NC_035101.1	72672698	.	C	A	.	.	MAF_USDA=13.115
NC_035101.1	72672741	.	G	T	.	.	MAF_INRAE=12.658;MAF_USDA=37.5
NC_035101.1	72672751	.	G	T	.	.	MAF_USDA=3.279
NC_035101.1	72672758	.	C	A	.	.	MAF_INRAE=38.333;MAF_USDA=38.235
NC_035101.1	72672776	.	T	A	.	.	MAF_INRAE=2.5;MAF_USDA=3.279
NC_035101.1	72672842	.	G	T	.	.	MAF_USDA=5.294
NC_035101.1	72672847	.	T	A	.	.	MAF_USDA=5.294
NC_035101.1	72672865	.	T	A	.	.	MAF_USDA=8.824
NC_035101.1	72672916	.	C	T	.	.	MAF_USDA=1.639
NC_035101.1	72673111	.	A	G	.	.	MAF_INRAE=8.228;MAF_USDA=18.75
NC_035101.1	72673132	.	A	G	.	.	MAF_INRAE=11.667;MAF_USDA=37.5
NC_035101.1	72673160	.	T	A	.	.	MAF_INRAE=12.658;MAF_USDA=41.176
NC_035101.1	72673202	.	T	A	.	.	MAF_INRAE=12.658;MAF_USDA=24.706
NC_035101.1	72673301	.	G	A	.	.	MAF_INRAE=18.354;MAF_USDA=2.353
NC_035101.1	72673345	.	G	A	.	.	MAF_USDA=1.639
NC_035101.1	72673383	.	C	A	.	.	MAF_INRAE=8.228;MAF_USDA=26.471
NC_035101.1	72673511	.	G	T	.	.	MAF_INRAE=3.333
NC_035101.1	72673514	.	G	T	.	.	MAF_INRAE=3.333
NC_035101.1	72673524	.	A	C	.	.	MAF_INRAE=7.5;MAF_USDA=4.098
NC_035101.1	72673544	.	A	G	.	.	MAF_INRAE=34.81;MAF_USDA=10.588
NC_035101.1	72673575	.	C	G	.	.	MAF_USDA=18.852
NC_035101.1	72673585	.	C	T	.	.	MAF_INRAE=3.333;MAF_USDA=2.353
NC_035101.1	72673614	.	T	C	.	.	MAF_USDA=1.639
NC_035101.1	72673703	.	T	C	.	.	MAF_INRAE=34.81;MAF_USDA=22.353
NC_035101.1	72673788	.	G	A	.	.	MAF_USDA=31.25
NC_035101.1	72673789	.	A	G	.	.	MAF_INRAE=44.304;MAF_USDA=10.588
NC_035101.1	72673810	.	C	A	.	.	MAF_USDA=1.639
NC_035101.1	72673916	.	ATA	ATT	.	.	MAF_USDA=43.75
NC_035101.1	72673919	.	A	T	.	.	MAF_USDA=37.5
NC_035101.1	72673920	.	A	T	.	.	MAF_USDA=6.25
NC_035101.1	72673953	.	T	A	.	.	MAF_INRAE=34.177;MAF_USDA=21.765
NC_035101.1	72674037	.	A	G	.	.	MAF_USDA=5.294
NC_035101.1	72674086	.	C	T	.	.	MAF_USDA=12.5
NC_035101.1	72674181	.	C	T	.	.	MAF_INRAE=2.5
NC_035101.1	72674224	.	G	T	.	.	MAF_INRAE=43.671;MAF_USDA=11.176
NC_035101.1	72674275	.	T	C	.	.	MAF_INRAE=34.81;MAF_USDA=22.353
NC_035101.1	72674281	.	G	A	.	.	MAF_INRAE=10.526;MAF_USDA=1.765
NC_035101.1	72674306	.	A	T	.	.	MAF_USDA=6.25
NC_035101.1	72674437	.	T	A	.	.	MAF_INRAE=34.177;MAF_USDA=21.176
NC_035101.1	72674542	.	C	A	.	.	MAF_INRAE=18.987;MAF_USDA=46.471
NC_035101.1	72674627	.	T	C	.	.	MAF_INRAE=34.81;MAF_USDA=21.765
NC_035101.1	72674672	.	T	G	.	.	MAF_INRAE=34.177;MAF_USDA=15.882
NC_035101.1	72674808	.	C	T	.	.	MAF_INRAE=44.304;MAF_USDA=11.176
NC_035101.1	72674836	.	T	G	.	.	MAF_INRAE=34.81;MAF_USDA=21.765
NC_035101.1	72674846	.	G	C	.	.	MAF_USDA=5.738
NC_035101.1	72674862	.	A	T	.	.	MAF_USDA=1.639
NC_035101.1	72674944	.	G	T	.	.	MAF_INRAE=3.333;MAF_USDA=2.5
NC_035101.1	72675305	.	G	A	.	.	MAF_USDA=4.918
NC_035101.1	72675439	.	G	T	.	.	MAF_USDA=1.639
NC_035101.1	72675482	.	G	T	.	.	MAF_USDA=16.393
NC_035101.1	72675509	.	T	G	.	.	MAF_USDA=1.786
NC_035101.1	72675691	.	G	A	.	.	MAF_INRAE=33.544;MAF_USDA=16.471
NC_035101.1	72675815	.	C	A	.	.	MAF_INRAE=34.177;MAF_USDA=15.882
NC_035101.1	72676020	.	A	G	.	.	MAF_INRAE=34.177;MAF_USDA=16.471
NC_035101.1	72676036	.	C	T	.	.	MAF_INRAE=3.333;MAF_USDA=2.459
NC_035101.1	72676040	.	A	C	.	.	MAF_USDA=1.765
NC_035101.1	72676076	.	A	G	.	.	MAF_INRAE=34.177;MAF_USDA=15.882
NC_035101.1	72676179	.	G	T	.	.	MAF_INRAE=5.696;MAF_USDA=9.412
NC_035101.1	72676239	.	C	T	.	.	MAF_USDA=1.639
NC_035101.1	72676247	.	T	G	.	.	MAF_USDA=2.459
NC_035101.1	72676302	.	C	T	.	.	MAF_INRAE=32.911;MAF_USDA=16.471
NC_035101.1	72676340	.	A	C	.	.	MAF_INRAE=2.5
NC_035101.1	72676369	.	T	A	.	.	MAF_INRAE=5.263;MAF_USDA=1.639
NC_035101.1	72676391	.	A	T	.	.	MAF_USDA=2.353
NC_035101.1	72676393	.	A	G	.	.	MAF_USDA=2.353
NC_035101.1	72676411	.	G	T	.	.	MAF_INRAE=3.333
NC_035101.1	72676417	.	T	G	.	.	MAF_INRAE=3.333
NC_035101.1	72676419	.	C	A	.	.	MAF_INRAE=3.333
NC_035101.1	72676422	.	A	G	.	.	MAF_INRAE=3.333
NC_035101.1	72676428	.	C	T	.	.	MAF_INRAE=4.167
NC_035101.1	72676476	.	G	T	.	.	MAF_USDA=3.279
NC_035101.1	72676479	.	C	T	.	.	MAF_USDA=4.167
NC_035101.1	72676540	.	T	A	.	.	MAF_INRAE=1.667
NC_035101.1	72676541	.	T	G	.	.	MAF_INRAE=1.667
NC_035101.1	72676567	.	C	A	.	.	MAF_USDA=4.098
NC_035101.1	72676743	.	C	T	.	.	MAF_INRAE=3.333
NC_035101.1	72676749	.	C	T	.	.	MAF_INRAE=3.333
NC_035101.1	72676758	.	A	T	.	.	MAF_INRAE=3.333
NC_035101.1	72676773	.	A	T	.	.	MAF_INRAE=3.333
NC_035101.1	72676778	.	C	T	.	.	MAF_INRAE=3.333
NC_035101.1	72676830	.	T	C	.	.	MAF_INRAE=2.5
NC_035101.1	72676835	.	G	A	.	.	MAF_INRAE=2.5
NC_035101.1	72676836	.	C	A	.	.	MAF_INRAE=2.5
NC_035101.1	72676904	.	T	C	.	.	MAF_USDA=2.459
NC_035101.1	72676953	.	G	A	.	.	MAF_USDA=5.294
NC_035101.1	72677013	.	A	T	.	.	MAF_INRAE=44.304;MAF_USDA=20.0
NC_035101.1	72677115	.	A	G	.	.	MAF_INRAE=12.025;MAF_USDA=24.118
NC_035101.1	72677211	.	A	C	.	.	MAF_INRAE=2.5
NC_035101.1	72677231	.	A	C	.	.	MAF_INRAE=34.177;MAF_USDA=15.882
NC_035101.1	72677252	.	T	A	.	.	MAF_USDA=1.639
NC_035101.1	72677263	.	T	C	.	.	MAF_USDA=3.279
NC_035101.1	72677293	.	T	C	.	.	MAF_USDA=3.279
NC_035101.1	72677370	.	G	T	.	.	MAF_USDA=4.706
NC_035101.1	72677371	.	G	T	.	.	MAF_USDA=4.706
NC_035101.1	72677462	.	G	A	.	.	MAF_USDA=1.639
NC_035101.1	72677504	.	A	T	.	.	MAF_USDA=2.5
NC_035101.1	72677535	.	C	G	.	.	MAF_USDA=2.459
NC_035101.1	72677617	.	G	A	.	.	MAF_USDA=4.706
NC_035101.1	72677618	.	A	G	.	.	MAF_USDA=4.098
NC_035101.1	72677620	.	G	A	.	.	MAF_INRAE=10.526;MAF_USDA=1.765
NC_035101.1	72677629	.	T	C	.	.	MAF_USDA=4.918
NC_035101.1	72677656	.	G	A	.	.	MAF_USDA=16.393
NC_035101.1	72677691	.	G	A	.	.	MAF_INRAE=22.5;MAF_USDA=3.529
NC_035101.1	72677693	.	G	T	.	.	MAF_INRAE=42.105;MAF_USDA=15.882
NC_035101.1	72677728	.	A	C	.	.	MAF_USDA=20.588
NC_035101.1	72677805	.	C	A	.	.	MAF_INRAE=32.278;MAF_USDA=15.882
NC_035101.1	72677808	.	T	G	.	.	MAF_INRAE=29.167;MAF_USDA=15.882
NC_035101.1	72677882	.	G	C	.	.	MAF_INRAE=43.671;MAF_USDA=19.412
NC_035101.1	72677890	.	G	T	.	.	MAF_INRAE=12.658;MAF_USDA=24.118
NC_035101.1	72677950	.	A	G	.	.	MAF_USDA=2.459
NC_035101.1	72677995	.	C	A	.	.	MAF_USDA=2.353
NC_035101.1	72678083	.	C	T	.	.	MAF_USDA=6.25
NC_035101.1	72678095	.	A	G	.	.	MAF_USDA=15.574
NC_035101.1	72678129	.	A	G	.	.	MAF_INRAE=10.127;MAF_USDA=10.588
NC_035101.1	72678143	.	A	G	.	.	MAF_INRAE=34.177;MAF_USDA=15.882
NC_035101.1	72678158	.	T	G	.	.	MAF_USDA=15.574
NC_035101.1	72678208	.	A	C	.	.	MAF_USDA=1.639
NC_035101.1	72678213	.	A	G	.	.	MAF_INRAE=12.658;MAF_USDA=21.176
NC_035101.1	72678241	.	A	G	.	.	MAF_USDA=1.639
NC_035101.1	72678251	.	C	G	.	.	MAF_USDA=2.459
NC_035101.1	72678278	.	T	C	.	.	MAF_INRAE=2.5
NC_035101.1	72678283	.	T	G	.	.	MAF_INRAE=33.544;MAF_USDA=27.647
NC_035101.1	72678285	.	G	T	.	.	MAF_INRAE=30.833;MAF_USDA=27.647
NC_035101.1	72678386	.	C	T	.	.	MAF_USDA=2.941
NC_035101.1	72678411	.	T	G	.	.	MAF_INRAE=12.658;MAF_USDA=28.235
NC_035101.1	72678504	.	G	A	.	.	MAF_USDA=4.167
NC_035101.1	72678559	.	A	C	.	.	MAF_INRAE=18.354;MAF_USDA=3.529
NC_035101.1	72678563	.	C	A	.	.	MAF_USDA=4.706
NC_035101.1	72678713	.	A	G	.	.	MAF_USDA=5.738
NC_035101.1	72678806	.	G	T	.	.	MAF_USDA=4.918
NC_035101.1	72679273	.	G	T	.	.	MAF_USDA=4.918
NC_035101.1	72679337	.	C	A	.	.	MAF_USDA=4.918
NC_035101.1	72679340	.	C	A	.	.	MAF_INRAE=12.025;MAF_USDA=24.706
NC_035101.1	72679438	.	A	T	.	.	MAF_INRAE=33.544;MAF_USDA=15.294
NC_035101.1	72679465	.	G	T	.	.	MAF_USDA=2.083
NC_035101.1	72679466	.	A	C	.	.	MAF_USDA=2.941
NC_035101.1	72679528	.	A	G	.	.	MAF_INRAE=2.5
NC_035101.1	72679569	.	C	T	.	.	MAF_USDA=8.197
NC_035101.1	72679652	.	T	G	.	.	MAF_USDA=13.934
NC_035101.1	72679695	.	C	T	.	.	MAF_INRAE=43.038;MAF_USDA=33.529
NC_035101.1	72679769	.	G	A	.	.	MAF_INRAE=10.833
NC_035101.1	72679779	.	C	T	.	.	MAF_USDA=7.059
NC_035101.1	72679828	.	C	T	.	.	MAF_INRAE=2.5
NC_035101.1	72679870	.	T	A	.	.	MAF_INRAE=34.177;MAF_USDA=15.882
NC_035101.1	72679881	.	A	T	.	.	MAF_INRAE=5.263
NC_035101.1	72679888	.	C	T	.	.	MAF_INRAE=34.177;MAF_USDA=16.471
NC_035101.1	72679921	.	C	A	.	.	MAF_INRAE=34.177;MAF_USDA=15.476
NC_035101.1	72679952	.	T	A	.	.	MAF_USDA=4.167
NC_035101.1	72679958	.	T	C	.	.	MAF_USDA=3.39
NC_035101.1	72680220	.	G	T	.	.	MAF_USDA=14.754
NC_035101.1	72680302	.	C	G	.	.	MAF_USDA=4.918
NC_035101.1	72680362	.	G	A	.	.	MAF_USDA=2.459
NC_035101.1	72680439	.	C	A	.	.	MAF_USDA=3.529
NC_035101.1	72680467	.	G	T	.	.	MAF_INRAE=10.526;MAF_USDA=35.417
NC_035101.1	72680470	.	A	T	.	.	MAF_USDA=28.824
NC_035101.1	72681406	.	C	A	.	.	MAF_USDA=37.5
NC_035101.1	72681551	.	A	C	.	.	MAF_USDA=27.083
NC_035101.1	72681557	.	C	T	.	.	MAF_USDA=4.118
NC_035101.1	72681670	.	T	A	.	.	MAF_USDA=1.639
NC_035101.1	72681688	.	G	T	.	.	MAF_USDA=4.098
NC_035101.1	72681799	.	C	T	.	.	MAF_INRAE=7.595;MAF_USDA=27.647
NC_035101.1	72681812	.	T	A	.	.	MAF_INRAE=15.789;MAF_USDA=11.176
NC_035101.1	72681857	.	C	T	.	.	MAF_INRAE=43.038;MAF_USDA=32.353
NC_035101.1	72681986	.	T	C	.	.	MAF_INRAE=9.494;MAF_USDA=43.529
NC_035101.1	72681987	.	T	G	.	.	MAF_INRAE=11.667;MAF_USDA=21.176
NC_035101.1	72682143	.	T	G	.	.	MAF_USDA=2.941
NC_035101.1	72682211	.	T	C	.	.	MAF_USDA=3.529
NC_035101.1	72682255	.	T	C	.	.	MAF_USDA=8.333
NC_035101.1	72682258	.	C	T	.	.	MAF_INRAE=5.263;MAF_USDA=7.377
NC_035101.1	72682433	.	C	A	.	.	MAF_INRAE=17.722;MAF_USDA=2.353
NC_035101.1	72682494	.	C	T	.	.	MAF_USDA=3.529
NC_035101.1	72682495	.	A	T	.	.	MAF_INRAE=8.861;MAF_USDA=39.412
NC_035101.1	72682641	.	A	G	.	.	MAF_INRAE=15.789;MAF_USDA=5.294
NC_035101.1	72682672	.	G	A	.	.	MAF_USDA=12.295
NC_035101.1	72682715	.	T	G	.	.	MAF_USDA=45.833
NC_035101.1	72682716	.	A	T	.	.	MAF_USDA=45.833
NC_035101.1	72682726	.	G	A	.	.	MAF_USDA=2.459
NC_035101.1	72682879	.	G	T	.	.	MAF_USDA=12.295
NC_035101.1	72683069	.	C	A	.	.	MAF_USDA=2.083
NC_035101.1	72683075	.	A	C	.	.	MAF_USDA=5.738
NC_035101.1	72683125	.	C	T	.	.	MAF_USDA=2.459
NC_035101.1	72683199	.	A	T	.	.	MAF_USDA=4.918
NC_035101.1	72683201	.	T	A	.	.	MAF_USDA=4.918
NC_035101.1	72683210	.	T	G	.	.	MAF_USDA=1.639
NC_035101.1	72683325	.	C	T	.	.	MAF_USDA=6.25
NC_035101.1	72683420	.	A	C	.	.	MAF_USDA=4.918
NC_035101.1	72683570	.	G	T	.	.	MAF_INRAE=8.228;MAF_USDA=18.824
NC_035101.1	72683583	.	A	G	.	.	MAF_INRAE=8.861;MAF_USDA=23.529
NC_035101.1	72683723	.	T	A	.	.	MAF_USDA=4.098
NC_035101.1	72683724	.	A	T	.	.	MAF_USDA=4.098
NC_035101.1	72683750	.	G	A	.	.	MAF_INRAE=44.937;MAF_USDA=27.869
NC_035101.1	72683751	.	G	A	.	.	MAF_USDA=2.459
NC_035101.1	72683767	.	A	G	.	.	MAF_INRAE=12.658;MAF_USDA=19.672
NC_035101.1	72683777	.	C	A	.	.	MAF_USDA=4.706
NC_035101.1	72683808	.	A	T	.	.	MAF_INRAE=13.158;MAF_USDA=5.294
NC_035101.1	72683877	.	G	T	.	.	MAF_USDA=4.918
NC_035101.1	72683914	.	C	A	.	.	MAF_USDA=9.836
NC_035101.1	72683938	.	T	A	.	.	MAF_USDA=5.738
NC_035101.1	72683989	.	T	G	.	.	MAF_INRAE=3.333;MAF_USDA=2.459
NC_035101.1	72684019	.	T	G	.	.	MAF_USDA=27.083
NC_035101.1	72684020	.	C	T	.	.	MAF_USDA=27.083
NC_035101.1	72684025	.	C	A	.	.	MAF_USDA=27.083
NC_035101.1	72684109	.	A	T	.	.	MAF_INRAE=43.038;MAF_USDA=35.294
NC_035101.1	72684187	.	G	A	.	.	MAF_INRAE=12.658;MAF_USDA=24.118
NC_035101.1	72684223	.	G	A	.	.	MAF_USDA=3.529
NC_035101.1	72684291	.	T	A	.	.	MAF_USDA=10.656
NC_035101.1	72684312	.	G	T	.	.	MAF_USDA=4.098
NC_035101.1	72684395	.	T	G	.	.	MAF_USDA=3.529
NC_035101.1	72684653	.	A	C	.	.	MAF_USDA=7.377
NC_035101.1	72684689	.	C	T	.	.	MAF_INRAE=20.833;MAF_USDA=3.529
NC_035101.1	72684753	.	C	T	.	.	MAF_INRAE=10.526;MAF_USDA=1.639
NC_035101.1	72684857	.	A	G	.	.	MAF_USDA=16.393
NC_035101.1	72684967	.	C	T	.	.	MAF_USDA=4.918
NC_035101.1	72684972	.	T	A	.	.	MAF_INRAE=12.658;MAF_USDA=22.941
NC_035101.1	72684977	.	A	T	.	.	MAF_INRAE=10.833
NC_035101.1	72684979	.	G	A	.	.	MAF_INRAE=7.5;MAF_USDA=7.059
NC_035101.1	72685108	.	C	T	.	.	MAF_USDA=11.475
NC_035101.1	72685157	.	C	T	.	.	MAF_USDA=12.295
NC_035101.1	72685164	.	C	T	.	.	MAF_USDA=11.475
NC_035101.1	72685174	.	T	A	.	.	MAF_USDA=2.083
NC_035101.1	72685177	.	C	T	.	.	MAF_INRAE=43.671
NC_035101.1	72685179	.	C	T	.	.	MAF_INRAE=49.167;MAF_USDA=10.0
NC_035101.1	72685201	.	G	T	.	.	MAF_INRAE=5.263;MAF_USDA=9.524
NC_035101.1	72685211	.	T	A	.	.	MAF_INRAE=7.5;MAF_USDA=7.738
NC_035101.1	72685213	.	C	G	.	.	MAF_INRAE=7.5;MAF_USDA=7.738
NC_035101.1	72685301	.	G	A	.	.	MAF_USDA=11.475
NC_035101.1	72685307	.	C	T	.	.	MAF_USDA=1.639
NC_035101.1	72685370	.	C	T	.	.	MAF_USDA=12.295
NC_035101.1	72685430	.	T	C	.	.	MAF_INRAE=9.494;MAF_USDA=38.235
NC_035101.1	72685475	.	A	G	.	.	MAF_USDA=6.557
NC_035101.1	72685541	.	C	T	.	.	MAF_INRAE=2.5
NC_035101.1	72685877	.	A	G	.	.	MAF_USDA=19.412
NC_035101.1	72685917	.	G	A	.	.	MAF_INRAE=3.333;MAF_USDA=2.459
NC_035101.1	72686313	.	A	G	.	.	MAF_USDA=4.918
NC_035101.1	72686317	.	A	C	.	.	MAF_INRAE=2.5
NC_035101.1	72686504	.	A	G	.	.	MAF_USDA=10.656
NC_035101.1	72686537	.	G	T	.	.	MAF_USDA=3.529
NC_035101.1	72686553	.	G	T	.	.	MAF_INRAE=12.658;MAF_USDA=22.941
NC_035101.1	72686577	.	C	G	.	.	MAF_INRAE=15.789;MAF_USDA=10.0
NC_035101.1	72686581	.	C	T	.	.	MAF_USDA=2.083
NC_035101.1	72686667	.	G	A	.	.	MAF_USDA=5.738
NC_035101.1	72686672	.	C	T	.	.	MAF_INRAE=18.354;MAF_USDA=2.353
NC_035101.1	72686674	.	A	T	.	.	MAF_INRAE=2.5
NC_035101.1	72686802	.	C	T	.	.	MAF_USDA=2.083
NC_035101.1	72686862	.	T	A	.	.	MAF_INRAE=43.038;MAF_USDA=35.882
NC_035101.1	72686919	.	G	A	.	.	MAF_USDA=4.918
NC_035101.1	72687110	.	T	G	.	.	MAF_USDA=4.098
NC_035101.1	72687132	.	T	G	.	.	MAF_USDA=3.279
NC_035101.1	72687160	.	C	T	.	.	MAF_USDA=4.098
NC_035101.1	72687178	.	A	G	.	.	MAF_INRAE=34.177;MAF_USDA=14.706
NC_035101.1	72687186	.	C	T	.	.	MAF_INRAE=7.895;MAF_USDA=12.941
NC_035101.1	72687198	.	C	T	.	.	MAF_USDA=2.5
NC_035101.1	72687307	.	C	T	.	.	MAF_USDA=3.279
NC_035101.1	72687359	.	A	T	.	.	MAF_USDA=22.131
NC_035101.1	72687370	.	G	T	.	.	MAF_INRAE=10.526;MAF_USDA=1.765
NC_035101.1	72687373	.	C	A	.	.	MAF_INRAE=18.354;MAF_USDA=3.529
NC_035101.1	72687850	.	G	A	.	.	MAF_INRAE=15.789;MAF_USDA=5.294
NC_035101.1	72687913	.	G	C	.	.	MAF_USDA=1.639
NC_035101.1	72687931	.	T	G	.	.	MAF_USDA=22.917
NC_035101.1	72687949	.	C	A	.	.	MAF_INRAE=43.671;MAF_USDA=35.882
NC_035101.1	72687956	.	A	T	.	.	MAF_USDA=4.918
NC_035101.1	72688057	.	T	C	.	.	MAF_USDA=4.918
NC_035101.1	72688142	.	G	A	.	.	MAF_INRAE=7.5;MAF_USDA=7.059
NC_035101.1	72688158	.	C	T	.	.	MAF_INRAE=41.139;MAF_USDA=36.471
NC_035101.1	72688204	.	G	A	.	.	MAF_INRAE=43.671
NC_035101.1	72688247	.	A	G	.	.	MAF_USDA=3.279
NC_035101.1	72688252	.	G	A	.	.	MAF_USDA=3.279
NC_035101.1	72688257	.	G	C	.	.	MAF_USDA=1.639
NC_035101.1	72688261	.	A	T	.	.	MAF_USDA=2.459
NC_035101.1	72688266	.	A	T	.	.	MAF_USDA=2.459
NC_035101.1	72688277	.	T	G	.	.	MAF_USDA=2.459
NC_035101.1	72688383	.	A	G	.	.	MAF_USDA=1.639
NC_035101.1	72688444	.	G	T	.	.	MAF_USDA=3.279
NC_035101.1	72688528	.	G	A	.	.	MAF_USDA=4.918
NC_035101.1	72688645	.	G	T	.	.	MAF_INRAE=21.667;MAF_USDA=3.571
NC_035101.1	72688684	.	C	A	.	.	MAF_USDA=5.833
NC_035101.1	72688834	.	T	A	.	.	MAF_USDA=3.529
NC_035101.1	72688957	.	T	G	.	.	MAF_INRAE=20.0;MAF_USDA=3.529
NC_035101.1	72689279	.	C	G	.	.	MAF_INRAE=6.329;MAF_USDA=18.824
NC_035101.1	72689301	.	C	T	.	.	MAF_USDA=4.918
NC_035101.1	72689333	.	A	G	.	.	MAF_INRAE=6.962;MAF_USDA=44.118
NC_035101.1	72689339	.	T	G	.	.	MAF_INRAE=10.0
NC_035101.1	72689341	.	G	A	.	.	MAF_USDA=5.738
NC_035101.1	72689380	.	G	A	.	.	MAF_INRAE=15.789;MAF_USDA=5.294
NC_035101.1	72689575	.	G	T	.	.	MAF_USDA=4.167
NC_035101.1	72689604	.	T	C	.	.	MAF_INRAE=4.167
NC_035101.1	72689608	.	G	A	.	.	MAF_INRAE=4.167
NC_035101.1	72689609	.	T	C	.	.	MAF_INRAE=4.167
NC_035101.1	72689636	.	C	A	.	.	MAF_USDA=4.31
NC_035101.1	72689736	.	C	A	.	.	MAF_USDA=3.279
NC_035101.1	72689752	.	G	A	.	.	MAF_INRAE=10.526;MAF_USDA=3.279
NC_035101.1	72689889	.	T	C	.	.	MAF_USDA=4.706
NC_035101.1	72689917	.	A	C	.	.	MAF_INRAE=18.354;MAF_USDA=3.529
NC_035101.1	72689941	.	T	C	.	.	MAF_INRAE=41.772;MAF_USDA=35.714
NC_035101.1	72689955	.	C	A	.	.	MAF_USDA=3.333
NC_035101.1	72690005	.	A	T	.	.	MAF_USDA=16.393
NC_035101.1	72690020	.	T	C	.	.	MAF_USDA=2.353
NC_035101.1	72690065	.	A	G	.	.	MAF_INRAE=6.329;MAF_USDA=24.706
NC_035101.1	72690076	.	G	A	.	.	MAF_USDA=4.918
NC_035101.1	72690155	.	C	T	.	.	MAF_INRAE=5.263;MAF_USDA=2.459
NC_035101.1	72690175	.	T	C	.	.	MAF_INRAE=17.722;MAF_USDA=3.529
NC_035101.1	72690177	.	C	T	.	.	MAF_INRAE=16.667;MAF_USDA=3.529
NC_035101.1	72690236	.	C	A	.	.	MAF_USDA=5.294
NC_035101.1	72690260	.	T	C	.	.	MAF_USDA=13.934
NC_035101.1	72690294	.	A	C	.	.	MAF_INRAE=6.962;MAF_USDA=43.529
NC_035101.1	72690316	.	C	T	.	.	MAF_USDA=5.738
NC_035101.1	72690320	.	A	T	.	.	MAF_INRAE=3.333;MAF_USDA=2.459
NC_035101.1	72690337	.	T	A	.	.	MAF_INRAE=33.544;MAF_USDA=16.471
NC_035101.1	72690454	.	T	G	.	.	MAF_USDA=14.024
NC_035101.1	72690566	.	C	A	.	.	MAF_INRAE=28.481;MAF_USDA=12.353
NC_035101.1	72690658	.	T	C	.	.	MAF_INRAE=6.329;MAF_USDA=20.588
NC_035101.1	72690686	.	T	C	.	.	MAF_USDA=2.941
NC_035101.1	72690734	.	T	A	.	.	MAF_USDA=1.639
NC_035101.1	72690738	.	T	A	.	.	MAF_INRAE=4.167
NC_035101.1	72690739	.	T	A	.	.	MAF_USDA=4.167
NC_035101.1	72690753	.	A	T	.	.	MAF_USDA=3.529
NC_035101.1	72690782	.	T	C	.	.	MAF_INRAE=6.962
NC_035101.1	72690785	.	T	C	.	.	MAF_USDA=2.941
NC_035101.1	72690823	.	G	T	.	.	MAF_INRAE=5.263;MAF_USDA=9.412
NC_035101.1	72690926	.	C	T	.	.	MAF_INRAE=15.789;MAF_USDA=5.294
NC_035101.1	72690958	.	T	C	.	.	MAF_USDA=1.639
NC_035101.1	72690994	.	C	T	.	.	MAF_USDA=6.557
NC_035101.1	72691004	.	C	T	.	.	MAF_USDA=15.882
NC_035101.1	72691032	.	T	G	.	.	MAF_USDA=6.557
NC_035101.1	72691076	.	AAATCCA	AAATCCC	.	.	MAF_USDA=47.917
NC_035101.1	72691082	.	A	C	.	.	MAF_INRAE=43.671;MAF_USDA=28.814
NC_035101.1	72691146	.	A	T	.	.	MAF_INRAE=3.333
NC_035101.1	72691148	.	A	T	.	.	MAF_INRAE=3.333;MAF_USDA=22.917
NC_035101.1	72691149	.	A	G	.	.	MAF_INRAE=3.333;MAF_USDA=22.917
NC_035101.1	72691193	.	G	A	.	.	MAF_INRAE=2.5
NC_035101.1	72691255	.	C	A	.	.	MAF_INRAE=10.0
NC_035101.1	72691303	.	T	G	.	.	MAF_USDA=5.738
NC_035101.1	72691314	.	G	C	.	.	MAF_USDA=13.934
NC_035101.1	72691328	.	A	C	.	.	MAF_USDA=5.738
NC_035101.1	72691340	.	C	T	.	.	MAF_USDA=1.639
NC_035101.1	72691376	.	T	C	.	.	MAF_USDA=5.738
NC_035101.1	72691379	.	A	G	.	.	MAF_INRAE=6.329;MAF_USDA=20.0
NC_035101.1	72691416	.	G	T	.	.	MAF_INRAE=41.139;MAF_USDA=38.824
NC_035101.1	72691421	.	T	A	.	.	MAF_INRAE=3.333;MAF_USDA=2.459
NC_035101.1	72691495	.	T	A	.	.	MAF_USDA=2.459
NC_035101.1	72691560	.	C	A	.	.	MAF_INRAE=41.139;MAF_USDA=35.294
NC_035101.1	72691587	.	C	A	.	.	MAF_USDA=2.459
NC_035101.1	72691593	.	A	C	.	.	MAF_USDA=1.639
NC_035101.1	72691606	.	C	T	.	.	MAF_USDA=5.738
NC_035101.1	72691625	.	G	T	.	.	MAF_INRAE=18.354;MAF_USDA=3.529
NC_035101.1	72691789	.	C	T	.	.	MAF_INRAE=20.833;MAF_USDA=8.333
NC_035101.1	72691845	.	G	T	.	.	MAF_INRAE=2.5
NC_035101.1	72691927	.	A	G	.	.	MAF_USDA=6.557
NC_035101.1	72691965	.	C	T	.	.	MAF_USDA=27.083
NC_035101.1	72692082	.	T	G	.	.	MAF_INRAE=43.671;MAF_USDA=35.294
NC_035101.1	72692092	.	A	T	.	.	MAF_INRAE=42.105
NC_035101.1	72692095	.	G	T	.	.	MAF_INRAE=3.333;MAF_USDA=8.333
NC_035101.1	72692204	.	C	T	.	.	MAF_USDA=2.459
NC_035101.1	72692397	.	A	C	.	.	MAF_USDA=18.033
NC_035101.1	72692511	.	G	A	.	.	MAF_INRAE=27.848;MAF_USDA=8.235
NC_035101.1	72692612	.	T	C	.	.	MAF_INRAE=42.405;MAF_USDA=35.882
NC_035101.1	72692694	.	C	T	.	.	MAF_USDA=4.918
NC_035101.1	72692715	.	C	T	.	.	MAF_USDA=2.083
NC_035101.1	72692994	.	G	A	.	.	MAF_INRAE=2.5;MAF_USDA=1.639
NC_035101.1	72693185	.	C	G	.	.	MAF_USDA=6.557
NC_035101.1	72693323	.	C	T	.	.	MAF_USDA=1.639
NC_035101.1	72693330	.	C	T	.	.	MAF_USDA=2.083
NC_035101.1	72693397	.	C	T	.	.	MAF_USDA=1.639
NC_035101.1	72693403	.	G	T	.	.	MAF_USDA=4.918
NC_035101.1	72693428	.	T	G	.	.	MAF_INRAE=44.304;MAF_USDA=33.529
NC_035101.1	72693443	.	C	T	.	.	MAF_INRAE=18.354;MAF_USDA=2.353
NC_035101.1	72693531	.	A	C	.	.	MAF_INRAE=44.304;MAF_USDA=35.882
NC_035101.1	72693634	.	C	T	.	.	MAF_INRAE=28.481;MAF_USDA=7.647
NC_035101.1	72693661	.	C	A	.	.	MAF_INRAE=15.789;MAF_USDA=9.412
NC_035101.1	72693684	.	C	T	.	.	MAF_INRAE=41.772;MAF_USDA=36.471
NC_035101.1	72693711	.	T	G	.	.	MAF_USDA=14.754
NC_035101.1	72693782	.	A	C	.	.	MAF_USDA=3.279
NC_035101.1	72693802	.	C	T	.	.	MAF_INRAE=34.81;MAF_USDA=15.882
NC_035101.1	72693917	.	A	T	.	.	MAF_INRAE=10.0
NC_035101.1	72693954	.	C	T	.	.	MAF_INRAE=5.263;MAF_USDA=9.412
NC_035101.1	72694013	.	C	G	.	.	MAF_USDA=4.918
NC_035101.1	72694031	.	C	T	.	.	MAF_USDA=4.918
NC_035101.1	72694087	.	C	T	.	.	MAF_INRAE=3.333;MAF_USDA=2.459
NC_035101.1	72694255	.	C	T	.	.	MAF_USDA=4.918
NC_035101.1	72694265	.	T	C	.	.	MAF_INRAE=36.709;MAF_USDA=25.882
NC_035101.1	72694341	.	T	A	.	.	MAF_USDA=34.783
NC_035101.1	72694342	.	T	A	.	.	MAF_USDA=34.783
NC_035101.1	72694482	.	T	G	.	.	MAF_INRAE=2.5;MAF_USDA=2.459
NC_035101.1	72694483	.	G	C	.	.	MAF_USDA=5.738
NC_035101.1	72694520	.	C	A	.	.	MAF_USDA=1.639
NC_035101.1	72694630	.	G	T	.	.	MAF_USDA=1.639
NC_035101.1	72694650	.	G	C	.	.	MAF_USDA=1.639
NC_035101.1	72694685	.	A	G	.	.	MAF_INRAE=2.5
NC_035101.1	72694738	.	C	A	.	.	MAF_INRAE=2.5
NC_035101.1	72694778	.	A	C	.	.	MAF_USDA=1.639
NC_035101.1	72694792	.	T	A	.	.	MAF_INRAE=3.165;MAF_USDA=25.41
NC_035101.1	72695004	.	T	A	.	.	MAF_INRAE=3.333;MAF_USDA=27.059
NC_035101.1	72695144	.	G	T	.	.	MAF_INRAE=3.333;MAF_USDA=7.059
NC_035101.1	72695221	.	T	C	.	.	MAF_INRAE=11.392
NC_035101.1	72695231	.	A	G	.	.	MAF_INRAE=2.5
NC_035101.1	72695357	.	G	T	.	.	MAF_INRAE=27.848;MAF_USDA=15.294
NC_035101.1	72695370	.	C	T	.	.	MAF_INRAE=21.667;MAF_USDA=3.529
NC_035101.1	72695398	.	A	G	.	.	MAF_INRAE=4.167;MAF_USDA=18.235
NC_035101.1	72695444	.	C	T	.	.	MAF_INRAE=5.063;MAF_USDA=43.529
NC_035101.1	72695499	.	T	G	.	.	MAF_INRAE=5.263;MAF_USDA=27.049
NC_035101.1	72695653	.	G	C	.	.	MAF_INRAE=10.526;MAF_USDA=6.667
NC_035101.1	72695679	.	A	G	.	.	MAF_USDA=1.667
NC_035101.1	72695706	.	G	C	.	.	MAF_INRAE=41.772;MAF_USDA=31.548
NC_035101.1	72695739	.	A	T	.	.	MAF_INRAE=25.833
NC_035101.1	72695740	.	A	T	.	.	MAF_USDA=6.25
NC_035101.1	72695757	.	A	T	.	.	MAF_INRAE=27.215;MAF_USDA=43.75
NC_035101.1	72695915	.	A	T	.	.	MAF_USDA=1.639
NC_035101.1	72695965	.	T	C	.	.	MAF_INRAE=38.608;MAF_USDA=30.588
NC_035101.1	72696097	.	A	C	.	.	MAF_INRAE=28.481;MAF_USDA=7.647
NC_035101.1	72696240	.	C	A	.	.	MAF_USDA=1.176
NC_035101.1	72696241	.	C	A	.	.	MAF_USDA=1.176
NC_035101.1	72696298	.	A	C	.	.	MAF_INRAE=5.263;MAF_USDA=28.689
NC_035101.1	72696374	.	C	T	.	.	MAF_INRAE=10.526;MAF_USDA=2.353
NC_035101.1	72696396	.	C	A	.	.	MAF_INRAE=5.063;MAF_USDA=6.471
NC_035101.1	72696406	.	T	A	.	.	MAF_USDA=3.279
NC_035101.1	72696457	.	T	C	.	.	MAF_USDA=16.393
NC_035101.1	72696475	.	A	C	.	.	MAF_INRAE=5.263;MAF_USDA=28.689
NC_035101.1	72696501	.	A	C	.	.	MAF_USDA=10.656
NC_035101.1	72696502	.	C	A	.	.	MAF_USDA=16.393
NC_035101.1	72696582	.	T	A	.	.	MAF_INRAE=31.667;MAF_USDA=20.833
NC_035101.1	72696625	.	G	A	.	.	MAF_INRAE=5.263;MAF_USDA=27.869
NC_035101.1	72696630	.	G	A	.	.	MAF_INRAE=27.848;MAF_USDA=15.882
NC_035101.1	72696879	.	T	C	.	.	MAF_INRAE=10.526;MAF_USDA=2.353
NC_035101.1	72696997	.	C	T	.	.	MAF_INRAE=17.722;MAF_USDA=3.529
NC_035101.1	72697157	.	G	A	.	.	MAF_INRAE=37.342;MAF_USDA=25.882
NC_035101.1	72697189	.	T	C	.	.	MAF_INRAE=5.263;MAF_USDA=19.672
NC_035101.1	72697200	.	C	T	.	.	MAF_INRAE=2.5
NC_035101.1	72697230	.	A	G	.	.	MAF_USDA=8.333
NC_035101.1	72697231	.	T	A	.	.	MAF_USDA=8.333
NC_035101.1	72697233	.	A	C	.	.	MAF_INRAE=3.333;MAF_USDA=8.333
NC_035101.1	72697374	.	C	T	.	.	MAF_INRAE=34.177;MAF_USDA=15.882
NC_035101.1	72697401	.	T	A	.	.	MAF_INRAE=3.333;MAF_USDA=18.824
NC_035101.1	72697458	.	G	A	.	.	MAF_INRAE=21.667;MAF_USDA=3.529
NC_035101.1	72697494	.	C	T	.	.	MAF_INRAE=5.263;MAF_USDA=27.869
NC_035101.1	72697708	.	C	A	.	.	MAF_USDA=2.459
NC_035101.1	72697750	.	C	T	.	.	MAF_INRAE=10.526;MAF_USDA=1.765
NC_035101.1	72697751	.	G	A	.	.	MAF_INRAE=18.354;MAF_USDA=2.353
NC_035101.1	72697862	.	C	A	.	.	MAF_USDA=3.279
NC_035101.1	72697946	.	G	T	.	.	MAF_USDA=26.22
NC_035101.1	72697950	.	A	G	.	.	MAF_USDA=4.268
NC_035101.1	72698075	.	A	G	.	.	MAF_INRAE=21.053;MAF_USDA=4.167
NC_035101.1	72698101	.	C	T	.	.	MAF_INRAE=3.333;MAF_USDA=17.262
NC_035101.1	72698118	.	T	A	.	.	MAF_INRAE=33.544;MAF_USDA=16.667
NC_035101.1	72698220	.	C	T	.	.	MAF_INRAE=4.167;MAF_USDA=17.647
NC_035101.1	72698250	.	C	T	.	.	MAF_INRAE=17.722;MAF_USDA=4.706
NC_035101.1	72698303	.	T	G	.	.	MAF_INRAE=41.772;MAF_USDA=30.0
NC_035101.1	72698347	.	C	T	.	.	MAF_USDA=4.118
NC_035101.1	72698353	.	T	C	.	.	MAF_INRAE=5.263;MAF_USDA=33.607
NC_035101.1	72698357	.	C	T	.	.	MAF_USDA=9.836
NC_035101.1	72698391	.	G	A	.	.	MAF_USDA=1.639
NC_035101.1	72698430	.	G	A	.	.	MAF_USDA=2.459
NC_035101.1	72698494	.	C	T	.	.	MAF_INRAE=10.526;MAF_USDA=1.639
NC_035101.1	72698580	.	T	C	.	.	MAF_INRAE=18.354;MAF_USDA=2.941
NC_035101.1	72698727	.	A	G	.	.	MAF_INRAE=5.263;MAF_USDA=1.639
NC_035101.1	72698751	.	G	A	.	.	MAF_INRAE=34.177;MAF_USDA=15.882
NC_035101.1	72698776	.	A	T	.	.	MAF_USDA=13.115
NC_035101.1	72698777	.	A	C	.	.	MAF_USDA=3.279
NC_035101.1	72698780	.	G	T	.	.	MAF_USDA=4.098
NC_035101.1	72698840	.	A	C	.	.	MAF_INRAE=11.392;MAF_USDA=38.824
NC_035101.1	72698873	.	C	A	.	.	MAF_INRAE=10.526;MAF_USDA=1.765
NC_035101.1	72698898	.	T	A	.	.	MAF_INRAE=5.263;MAF_USDA=23.529
NC_035101.1	72698922	.	C	T	.	.	MAF_INRAE=37.342;MAF_USDA=17.647
NC_035101.1	72699031	.	G	A	.	.	MAF_USDA=4.098
NC_035101.1	72699039	.	A	G	.	.	MAF_INRAE=42.405;MAF_USDA=30.588
NC_035101.1	72699163	.	C	T	.	.	MAF_INRAE=5.263;MAF_USDA=27.869
NC_035101.1	72699286	.	C	T	.	.	MAF_INRAE=5.263;MAF_USDA=27.869
NC_035101.1	72699416	.	G	A	.	.	MAF_USDA=24.167
NC_035101.1	72699450	.	A	G	.	.	MAF_INRAE=47.368;MAF_USDA=33.929
NC_035101.1	72699471	.	A	G	.	.	MAF_USDA=4.167
NC_035101.1	72699522	.	C	T	.	.	MAF_USDA=26.23
NC_035101.1	72699543	.	A	T	.	.	MAF_USDA=21.176
NC_035101.1	72699605	.	A	T	.	.	MAF_INRAE=4.167;MAF_USDA=20.0
NC_035101.1	72699636	.	C	T	.	.	MAF_INRAE=34.177;MAF_USDA=15.882
NC_035101.1	72699637	.	C	T	.	.	MAF_USDA=27.049
NC_035101.1	72699752	.	G	A	.	.	MAF_INRAE=3.333
NC_035101.1	72699792	.	T	A	.	.	MAF_INRAE=5.263;MAF_USDA=9.016
NC_035101.1	72699816	.	A	G	.	.	MAF_USDA=4.098
NC_035101.1	72699856	.	C	T	.	.	MAF_INRAE=5.263;MAF_USDA=2.459
NC_035101.1	72699899	.	G	T	.	.	MAF_USDA=5.738
NC_035101.1	72699973	.	G	A	.	.	MAF_USDA=24.59
NC_035101.1	72699979	.	A	T	.	.	MAF_USDA=3.279
NC_035101.1	72700020	.	G	A	.	.	MAF_INRAE=5.263;MAF_USDA=12.295
NC_035101.1	72700022	.	T	A	.	.	MAF_USDA=12.295
NC_035101.1	72700023	.	T	A	.	.	MAF_USDA=11.475
NC_035101.1	72700024	.	T	A	.	.	MAF_USDA=6.557
NC_035101.1	72700025	.	T	A	.	.	MAF_USDA=6.557
NC_035101.1	72700105	.	A	T	.	.	MAF_USDA=2.941
NC_035101.1	72700145	.	G	A	.	.	MAF_INRAE=5.263;MAF_USDA=2.083
NC_035101.1	72700159	.	C	T	.	.	MAF_INRAE=2.5
NC_035101.1	72700174	.	T	G	.	.	MAF_INRAE=3.333;MAF_USDA=21.176
NC_035101.1	72700267	.	T	G	.	.	MAF_USDA=25.0
NC_035101.1	72700307	.	G	T	.	.	MAF_USDA=4.918
NC_035101.1	72700310	.	C	A	.	.	MAF_INRAE=5.263;MAF_USDA=9.016
NC_035101.1	72700368	.	T	A	.	.	MAF_USDA=1.639
NC_035101.1	72700373	.	C	A	.	.	MAF_INRAE=3.333;MAF_USDA=20.588
NC_035101.1	72700382	.	A	T	.	.	MAF_INRAE=10.526;MAF_USDA=1.765
NC_035101.1	72700405	.	T	A	.	.	MAF_USDA=2.459
NC_035101.1	72700480	.	C	T	.	.	MAF_USDA=1.639
NC_035101.1	72700547	.	G	A	.	.	MAF_USDA=1.639
NC_035101.1	72700549	.	G	A	.	.	MAF_USDA=1.639
NC_035101.1	72700593	.	G	A	.	.	MAF_USDA=2.459
NC_035101.1	72700598	.	T	A	.	.	MAF_INRAE=5.263;MAF_USDA=9.016
NC_035101.1	72700640	.	G	A	.	.	MAF_USDA=1.639
NC_035101.1	72700656	.	G	T	.	.	MAF_USDA=4.918
NC_035101.1	72700744	.	C	A	.	.	MAF_INRAE=36.709;MAF_USDA=17.647
NC_035101.1	72700767	.	G	T	.	.	MAF_INRAE=39.241;MAF_USDA=47.647
NC_035101.1	72700883	.	A	C	.	.	MAF_USDA=4.098
NC_035101.1	72700919	.	G	A	.	.	MAF_USDA=26.23
NC_035101.1	72700942	.	G	A	.	.	MAF_USDA=25.41
NC_035101.1	72701068	.	C	A	.	.	MAF_INRAE=11.392;MAF_USDA=1.639
NC_035101.1	72701094	.	C	G	.	.	MAF_INRAE=38.608;MAF_USDA=28.824
NC_035101.1	72701201	.	G	T	.	.	MAF_INRAE=5.263;MAF_USDA=14.754
NC_035101.1	72701404	.	T	G	.	.	MAF_USDA=3.279
NC_035101.1	72701458	.	C	A	.	.	MAF_USDA=2.459
NC_035101.1	72701579	.	A	G	.	.	MAF_USDA=1.639
NC_035101.1	72701650	.	G	C	.	.	MAF_USDA=2.459
NC_035101.1	72701674	.	C	T	.	.	MAF_INRAE=39.873;MAF_USDA=31.176
NC_035101.1	72701733	.	G	A	.	.	MAF_INRAE=10.127;MAF_USDA=10.0
NC_035101.1	72701775	.	G	T	.	.	MAF_INRAE=18.354;MAF_USDA=2.941
NC_035101.1	72701798	.	C	T	.	.	MAF_INRAE=37.342;MAF_USDA=22.941
NC_035101.1	72701814	.	T	G	.	.	MAF_USDA=8.197
NC_035101.1	72701862	.	T	C	.	.	MAF_INRAE=3.333;MAF_USDA=14.118
NC_035101.1	72701885	.	T	C	.	.	MAF_USDA=3.279
NC_035101.1	72702102	.	C	T	.	.	MAF_INRAE=41.139;MAF_USDA=44.118
NC_035101.1	72702157	.	C	T	.	.	MAF_INRAE=11.392;MAF_USDA=1.639
NC_035101.1	72702301	.	A	T	.	.	MAF_INRAE=18.354;MAF_USDA=5.882
NC_035101.1	72702362	.	G	T	.	.	MAF_USDA=2.5
NC_035101.1	72702510	.	G	T	.	.	MAF_INRAE=23.418;MAF_USDA=50.0
NC_035101.1	72702591	.	T	G	.	.	MAF_INRAE=10.526;MAF_USDA=4.706
NC_035101.1	72702625	.	A	G	.	.	MAF_USDA=22.131
NC_035101.1	72702760	.	G	T	.	.	MAF_USDA=5.738
NC_035101.1	72702793	.	C	T	.	.	MAF_INRAE=18.354;MAF_USDA=3.529
NC_035101.1	72702794	.	G	A	.	.	MAF_INRAE=5.263;MAF_USDA=3.279
NC_035101.1	72702894	.	G	T	.	.	MAF_USDA=1.639
NC_035101.1	72702922	.	G	T	.	.	MAF_USDA=1.639
NC_035101.1	72702976	.	A	T	.	.	MAF_INRAE=40.506;MAF_USDA=28.824
NC_035101.1	72703052	.	G	A	.	.	MAF_INRAE=5.263;MAF_USDA=9.412
NC_035101.1	72703066	.	C	A	.	.	MAF_INRAE=5.263;MAF_USDA=3.279
NC_035101.1	72703110	.	G	T	.	.	MAF_USDA=1.639
NC_035101.1	72703113	.	C	T	.	.	MAF_INRAE=10.526;MAF_USDA=1.765
NC_035101.1	72703167	.	A	G	.	.	MAF_INRAE=24.051;MAF_USDA=47.059
NC_035101.1	72703214	.	G	A	.	.	MAF_INRAE=5.263;MAF_USDA=8.235
NC_035101.1	72703223	.	A	G	.	.	MAF_INRAE=10.127;MAF_USDA=9.412
NC_035101.1	72703256	.	G	T	.	.	MAF_USDA=7.647
NC_035101.1	72703312	.	T	C	.	.	MAF_USDA=16.667
NC_035101.1	72703319	.	A	G	.	.	MAF_INRAE=32.911;MAF_USDA=15.294
NC_035101.1	72703359	.	G	T	.	.	MAF_USDA=1.639
NC_035101.1	72703360	.	C	T	.	.	MAF_INRAE=7.5;MAF_USDA=31.765
NC_035101.1	72703438	.	T	A	.	.	MAF_USDA=2.941
NC_035101.1	72703500	.	G	A	.	.	MAF_INRAE=18.354;MAF_USDA=2.083
NC_035101.1	72703518	.	G	A	.	.	MAF_INRAE=4.167;MAF_USDA=12.5
NC_035101.1	72703610	.	C	T	.	.	MAF_USDA=6.471
NC_035101.1	72703611	.	A	G	.	.	MAF_USDA=7.647
NC_035101.1	72703737	.	C	T	.	.	MAF_INRAE=39.873;MAF_USDA=45.833
NC_035101.1	72703833	.	T	C	.	.	MAF_USDA=2.941
NC_035101.1	72703847	.	T	A	.	.	MAF_INRAE=5.263;MAF_USDA=1.639
NC_035101.1	72703901	.	C	A	.	.	MAF_INRAE=33.544;MAF_USDA=18.824
NC_035101.1	72703953	.	C	A	.	.	MAF_INRAE=18.987;MAF_USDA=15.476
NC_035101.1	72703982	.	C	A	.	.	MAF_USDA=6.557
NC_035101.1	72704011	.	G	T	.	.	MAF_USDA=4.098
NC_035101.1	72704016	.	T	G	.	.	MAF_USDA=4.918
NC_035101.1	72704028	.	A	G	.	.	MAF_USDA=4.098
NC_035101.1	72704058	.	A	G	.	.	MAF_USDA=5.882
NC_035101.1	72704062	.	T	G	.	.	MAF_INRAE=34.177;MAF_USDA=18.824
NC_035101.1	72704216	.	G	T	.	.	MAF_INRAE=34.177;MAF_USDA=18.235
NC_035101.1	72704362	.	G	T	.	.	MAF_INRAE=3.333;MAF_USDA=4.706
NC_035101.1	72704392	.	C	A	.	.	MAF_INRAE=42.405;MAF_USDA=27.059
NC_035101.1	72704403	.	G	T	.	.	MAF_INRAE=34.177;MAF_USDA=20.0
NC_035101.1	72704418	.	C	A	.	.	MAF_USDA=1.639
NC_035101.1	72704451	.	A	G	.	.	MAF_INRAE=10.759
NC_035101.1	72704467	.	G	T	.	.	MAF_INRAE=29.114;MAF_USDA=43.529
NC_035101.1	72704471	.	C	A	.	.	MAF_USDA=3.279
NC_035101.1	72704476	.	T	A	.	.	MAF_USDA=4.918
NC_035101.1	72704477	.	T	A	.	.	MAF_USDA=4.918
NC_035101.1	72704478	.	T	A	.	.	MAF_USDA=4.918
NC_035101.1	72704479	.	T	A	.	.	MAF_INRAE=10.127;MAF_USDA=4.167
NC_035101.1	72704480	.	A	T	.	.	MAF_INRAE=25.316;MAF_USDA=45.833
NC_035101.1	72704481	.	A	T	.	.	MAF_USDA=4.167
NC_035101.1	72704485	.	G	A	.	.	MAF_INRAE=21.519;MAF_USDA=20.588
NC_035101.1	72704503	.	G	A	.	.	MAF_INRAE=22.152;MAF_USDA=34.706
NC_035101.1	72704515	.	T	A	.	.	MAF_INRAE=28.481;MAF_USDA=28.824
NC_035101.1	72704521	.	T	G	.	.	MAF_INRAE=2.5
NC_035101.1	72704565	.	A	C	.	.	MAF_INRAE=3.797;MAF_USDA=15.294
NC_035101.1	72704687	.	A	T	.	.	MAF_INRAE=3.797;MAF_USDA=6.471
NC_035101.1	72704752	.	G	A	.	.	MAF_USDA=5.357
NC_035101.1	72704757	.	C	G	.	.	MAF_USDA=4.167
NC_035101.1	72704872	.	A	G	.	.	MAF_USDA=33.529
NC_035101.1	72704899	.	C	G	.	.	MAF_USDA=4.098
NC_035101.1	72704900	.	A	G	.	.	MAF_USDA=4.706
NC_035101.1	72705185	.	G	A	.	.	MAF_INRAE=2.5
NC_035101.1	72705224	.	A	C	.	.	MAF_INRAE=10.526;MAF_USDA=7.143
NC_035101.1	72705392	.	A	C	.	.	MAF_INRAE=21.053;MAF_USDA=7.059
NC_035101.1	72705399	.	C	T	.	.	MAF_INRAE=21.053;MAF_USDA=7.647
NC_035101.1	72705481	.	T	C	.	.	MAF_INRAE=3.333;MAF_USDA=4.918
NC_035101.1	72705510	.	A	T	.	.	MAF_INRAE=48.333;MAF_USDA=48.824
NC_035101.1	72705586	.	G	A	.	.	MAF_INRAE=36.709;MAF_USDA=31.25
NC_035101.1	72705675	.	T	C	.	.	MAF_INRAE=43.671;MAF_USDA=41.667
NC_035101.1	72705679	.	C	T	.	.	MAF_INRAE=49.167;MAF_USDA=43.75
NC_035101.1	72705687	.	G	A	.	.	MAF_INRAE=17.089;MAF_USDA=4.706
NC_035101.1	72705725	.	T	C	.	.	MAF_INRAE=36.709;MAF_USDA=19.412
NC_035101.1	72705895	.	C	A	.	.	MAF_USDA=4.167
NC_035101.1	72705963	.	A	T	.	.	MAF_USDA=8.333
NC_035101.1	72705987	.	A	G	.	.	MAF_INRAE=3.333;MAF_USDA=4.918
NC_035101.1	72705994	.	C	T	.	.	MAF_USDA=2.459
NC_035101.1	72705995	.	G	A	.	.	MAF_USDA=12.5
NC_035101.1	72706146	.	T	A	.	.	MAF_USDA=5.738
NC_035101.1	72706150	.	C	T	.	.	MAF_USDA=2.459
NC_035101.1	72706159	.	G	T	.	.	MAF_INRAE=11.392;MAF_USDA=13.69
NC_035101.1	72706160	.	A	G	.	.	MAF_INRAE=47.5;MAF_USDA=43.976
NC_035101.1	72706163	.	T	C	.	.	MAF_USDA=1.695
NC_035101.1	72706175	.	A	C	.	.	MAF_INRAE=3.333
NC_035101.1	72706230	.	T	A	.	.	MAF_INRAE=3.797;MAF_USDA=18.293
NC_035101.1	72706240	.	C	T	.	.	MAF_USDA=5.172
NC_035101.1	72706257	.	G	T	.	.	MAF_USDA=5.172
NC_035101.1	72706302	.	G	T	.	.	MAF_USDA=3.448
NC_035101.1	72706371	.	T	C	.	.	MAF_INRAE=3.797;MAF_USDA=10.843
NC_035101.1	72706387	.	G	A	.	.	MAF_INRAE=10.759;MAF_USDA=9.146
NC_035101.1	72706408	.	C	T	.	.	MAF_INRAE=17.722;MAF_USDA=4.167
NC_035101.1	72706413	.	T	A	.	.	MAF_USDA=1.695
NC_035101.1	72706444	.	G	A	.	.	MAF_INRAE=38.333;MAF_USDA=39.583
NC_035101.1	72706544	.	G	C	.	.	MAF_INRAE=19.167;MAF_USDA=2.083
NC_035101.1	72706568	.	G	C	.	.	MAF_INRAE=49.167;MAF_USDA=39.583
NC_035101.1	72706640	.	T	G	.	.	MAF_INRAE=15.833;MAF_USDA=4.268
NC_035101.1	72706648	.	A	C	.	.	MAF_USDA=4.31
NC_035101.1	72706840	.	A	T	.	.	MAF_INRAE=2.5
NC_035101.1	72706861	.	A	T	.	.	MAF_USDA=2.586
NC_035101.1	72706876	.	T	A	.	.	MAF_INRAE=22.152;MAF_USDA=10.976
NC_035101.1	72706886	.	T	C	.	.	MAF_INRAE=29.747;MAF_USDA=46.552
NC_035101.1	72707026	.	A	G	.	.	MAF_USDA=4.31
NC_035101.1	72707045	.	C	A	.	.	MAF_USDA=5.172
```
