## Supplemental Data 1 for "Development of a high-density 665 K SNP array for rainbow trout genome-wide genotyping": INRAE_USDA_MAF1.vcf (part 978 of 1714)

```
NC_035101.1	72707119	.	T	A	.	.	MAF_USDA=2.586
NC_035101.1	72707309	.	G	A	.	.	MAF_INRAE=21.519
NC_035101.1	72707386	.	T	G	.	.	MAF_USDA=3.448
NC_035101.1	72707411	.	T	A	.	.	MAF_INRAE=24.167;MAF_USDA=17.073
NC_035101.1	72707471	.	T	A	.	.	MAF_INRAE=34.177;MAF_USDA=35.417
NC_035101.1	72707472	.	T	A	.	.	MAF_INRAE=40.833;MAF_USDA=14.583
NC_035101.1	72707482	.	T	A	.	.	MAF_INRAE=10.759;MAF_USDA=9.756
NC_035101.1	72707602	.	C	T	.	.	MAF_INRAE=47.468;MAF_USDA=46.951
NC_035101.1	72707686	.	G	A	.	.	MAF_INRAE=2.5
NC_035101.1	72707820	.	T	A	.	.	MAF_INRAE=17.722;MAF_USDA=5.488
NC_035101.1	72707905	.	T	C	.	.	MAF_INRAE=21.667;MAF_USDA=18.902
NC_035101.1	72707918	.	G	A	.	.	MAF_USDA=1.724
NC_035101.1	72707939	.	T	C	.	.	MAF_INRAE=2.5
NC_035101.1	72707957	.	A	G	.	.	MAF_INRAE=46.835;MAF_USDA=45.732
NC_035101.1	72707964	.	C	T	.	.	MAF_INRAE=11.392;MAF_USDA=23.78
NC_035101.1	72708003	.	C	T	.	.	MAF_USDA=2.586
NC_035101.1	72708009	.	G	A	.	.	MAF_INRAE=2.5
NC_035101.1	72708102	.	T	A	.	.	MAF_INRAE=37.342;MAF_USDA=19.643
NC_035101.1	72708154	.	A	G	.	.	MAF_INRAE=22.5;MAF_USDA=21.176
NC_035101.1	72708270	.	T	C	.	.	MAF_USDA=1.639
NC_035101.1	72708289	.	T	C	.	.	MAF_INRAE=4.167;MAF_USDA=12.5
NC_035101.1	72708306	.	G	A	.	.	MAF_INRAE=46.835;MAF_USDA=44.118
NC_035101.1	72708344	.	C	A	.	.	MAF_INRAE=20.0;MAF_USDA=3.529
NC_035101.1	72708432	.	C	T	.	.	MAF_INRAE=36.709;MAF_USDA=20.0
NC_035101.1	72708449	.	G	A	.	.	MAF_INRAE=36.709;MAF_USDA=18.824
NC_035101.1	72708479	.	C	T	.	.	MAF_INRAE=10.127
NC_035101.1	72708486	.	G	C	.	.	MAF_INRAE=10.127;MAF_USDA=11.176
NC_035101.1	72708515	.	C	A	.	.	MAF_INRAE=18.354;MAF_USDA=5.294
NC_035101.1	72708534	.	G	A	.	.	MAF_INRAE=11.392;MAF_USDA=11.176
NC_035101.1	72708556	.	C	T	.	.	MAF_INRAE=3.333;MAF_USDA=5.294
NC_035101.1	72708597	.	G	A	.	.	MAF_INRAE=34.177;MAF_USDA=18.824
NC_035101.1	72708613	.	G	T	.	.	MAF_INRAE=15.823;MAF_USDA=21.176
NC_035101.1	72708703	.	C	T	.	.	MAF_INRAE=3.333;MAF_USDA=1.639
NC_035101.1	72708817	.	G	A	.	.	MAF_INRAE=10.759;MAF_USDA=22.941
NC_035101.1	72708988	.	C	A	.	.	MAF_USDA=4.706
NC_035101.1	72708996	.	T	G	.	.	MAF_INRAE=46.835;MAF_USDA=42.941
NC_035101.1	72709053	.	A	C	.	.	MAF_INRAE=2.5
NC_035101.1	72709196	.	T	A	.	.	MAF_USDA=12.5
NC_035101.1	72709271	.	T	A	.	.	MAF_INRAE=10.526;MAF_USDA=2.083
NC_035101.1	72709290	.	A	T	.	.	MAF_USDA=11.765
NC_035101.1	72709297	.	C	T	.	.	MAF_INRAE=12.025;MAF_USDA=33.529
NC_035101.1	72709375	.	A	G	.	.	MAF_INRAE=37.975;MAF_USDA=19.412
NC_035101.1	72709386	.	A	G	.	.	MAF_USDA=2.459
NC_035101.1	72709405	.	T	A	.	.	MAF_INRAE=37.342;MAF_USDA=18.235
NC_035101.1	72709446	.	G	T	.	.	MAF_INRAE=2.5;MAF_USDA=15.574
NC_035101.1	72709511	.	G	T	.	.	MAF_INRAE=10.127;MAF_USDA=24.118
NC_035101.1	72709538	.	T	A	.	.	MAF_INRAE=33.333;MAF_USDA=27.083
NC_035101.1	72709542	.	T	G	.	.	MAF_USDA=18.644
NC_035101.1	72709575	.	T	A	.	.	MAF_INRAE=10.127;MAF_USDA=12.353
NC_035101.1	72709586	.	G	A	.	.	MAF_INRAE=32.5;MAF_USDA=19.412
NC_035101.1	72709596	.	A	G	.	.	MAF_INRAE=10.127;MAF_USDA=23.529
NC_035101.1	72709611	.	A	G	.	.	MAF_INRAE=32.5;MAF_USDA=19.412
NC_035101.1	72709644	.	G	C	.	.	MAF_INRAE=10.127;MAF_USDA=22.941
NC_035101.1	72709745	.	A	C	.	.	MAF_INRAE=37.5;MAF_USDA=47.917
NC_035101.1	72709759	.	T	C	.	.	MAF_INRAE=14.557;MAF_USDA=32.941
NC_035101.1	72709773	.	A	T	.	.	MAF_INRAE=15.19;MAF_USDA=33.529
NC_035101.1	72709782	.	G	A	.	.	MAF_INRAE=49.367;MAF_USDA=47.059
NC_035101.1	72709792	.	A	C	.	.	MAF_INRAE=15.19;MAF_USDA=34.706
NC_035101.1	72709820	.	G	T	.	.	MAF_INRAE=49.367;MAF_USDA=47.059
NC_035101.1	72709831	.	C	A	.	.	MAF_INRAE=10.127;MAF_USDA=22.941
NC_035101.1	72709928	.	A	G	.	.	MAF_INRAE=34.177;MAF_USDA=18.824
NC_035101.1	72709965	.	G	T	.	.	MAF_USDA=2.083
NC_035101.1	72709982	.	G	T	.	.	MAF_INRAE=10.127;MAF_USDA=10.588
NC_035101.1	72709992	.	T	A	.	.	MAF_INRAE=10.127;MAF_USDA=22.353
NC_035101.1	72709995	.	A	T	.	.	MAF_INRAE=27.848;MAF_USDA=17.647
NC_035101.1	72710000	.	G	A	.	.	MAF_INRAE=18.354;MAF_USDA=4.706
NC_035101.1	72710037	.	A	G	.	.	MAF_INRAE=27.848;MAF_USDA=16.867
NC_035101.1	72710050	.	T	C	.	.	MAF_USDA=1.639
NC_035101.1	72710086	.	T	A	.	.	MAF_USDA=11.765
NC_035101.1	72710158	.	A	G	.	.	MAF_INRAE=38.608;MAF_USDA=34.706
NC_035101.1	72710168	.	G	A	.	.	MAF_INRAE=38.608;MAF_USDA=32.941
NC_035101.1	72710227	.	G	T	.	.	MAF_USDA=11.765
NC_035101.1	72710378	.	A	G	.	.	MAF_USDA=11.475
NC_035101.1	72710391	.	C	A	.	.	MAF_INRAE=26.316;MAF_USDA=26.471
NC_035101.1	72710405	.	A	G	.	.	MAF_INRAE=2.5
NC_035101.1	72710415	.	C	A	.	.	MAF_USDA=5.738
NC_035101.1	72710467	.	C	T	.	.	MAF_USDA=11.765
NC_035101.1	72710472	.	T	A	.	.	MAF_USDA=11.765
NC_035101.1	72710520	.	T	A	.	.	MAF_INRAE=18.333;MAF_USDA=14.583
NC_035101.1	72710522	.	T	A	.	.	MAF_INRAE=18.333
NC_035101.1	72710530	.	T	A	.	.	MAF_USDA=1.639
NC_035101.1	72710559	.	A	G	.	.	MAF_USDA=2.459
NC_035101.1	72710561	.	G	A	.	.	MAF_USDA=11.765
NC_035101.1	72710565	.	G	A	.	.	MAF_INRAE=18.987;MAF_USDA=30.588
NC_035101.1	72710650	.	C	T	.	.	MAF_INRAE=4.43;MAF_USDA=2.459
NC_035101.1	72710698	.	G	C	.	.	MAF_INRAE=18.333
NC_035101.1	72710728	.	G	A	.	.	MAF_USDA=3.279
NC_035101.1	72710754	.	A	T	.	.	MAF_INRAE=10.526;MAF_USDA=14.706
NC_035101.1	72710783	.	T	A	.	.	MAF_USDA=23.529
NC_035101.1	72710791	.	T	A	.	.	MAF_USDA=2.459
NC_035101.1	72710820	.	A	T	.	.	MAF_USDA=11.176
NC_035101.1	72710860	.	G	T	.	.	MAF_USDA=2.542
NC_035101.1	72711508	.	T	C	.	.	MAF_USDA=14.583
NC_035101.1	72711509	.	T	G	.	.	MAF_USDA=3.279
NC_035101.1	72711628	.	T	C	.	.	MAF_USDA=4.918
NC_035101.1	72711679	.	A	T	.	.	MAF_USDA=43.529
NC_035101.1	72711705	.	A	T	.	.	MAF_USDA=44.118
NC_035101.1	72711750	.	G	A	.	.	MAF_INRAE=2.5
NC_035101.1	72711754	.	G	T	.	.	MAF_INRAE=34.177;MAF_USDA=18.235
NC_035101.1	72711765	.	T	A	.	.	MAF_INRAE=34.177;MAF_USDA=18.235
NC_035101.1	72711796	.	G	A	.	.	MAF_INRAE=47.468;MAF_USDA=39.412
NC_035101.1	72711864	.	T	C	.	.	MAF_INRAE=5.063;MAF_USDA=25.294
NC_035101.1	72711931	.	T	A	.	.	MAF_INRAE=19.62;MAF_USDA=2.353
NC_035101.1	72711951	.	A	G	.	.	MAF_USDA=14.754
NC_035101.1	72712131	.	G	T	.	.	MAF_INRAE=42.405;MAF_USDA=48.171
NC_035101.1	72712140	.	G	T	.	.	MAF_INRAE=11.392;MAF_USDA=11.585
NC_035101.1	72712180	.	G	A	.	.	MAF_INRAE=5.063;MAF_USDA=2.083
NC_035101.1	72712220	.	C	T	.	.	MAF_USDA=18.75
NC_035101.1	72712221	.	A	G	.	.	MAF_USDA=16.667
NC_035101.1	72712234	.	A	T	.	.	MAF_USDA=20.0
NC_035101.1	72712242	.	C	T	.	.	MAF_USDA=20.588
NC_035101.1	72712244	.	T	C	.	.	MAF_USDA=20.0
NC_035101.1	72712312	.	G	T	.	.	MAF_USDA=1.639
NC_035101.1	72712315	.	C	T	.	.	MAF_USDA=25.0
NC_035101.1	72712333	.	G	C	.	.	MAF_INRAE=2.5;MAF_USDA=32.203
NC_035101.1	72712440	.	C	T	.	.	MAF_USDA=1.765
NC_035101.1	72712474	.	G	T	.	.	MAF_USDA=1.639
NC_035101.1	72712523	.	T	C	.	.	MAF_INRAE=11.392;MAF_USDA=11.176
NC_035101.1	72712552	.	G	A	.	.	MAF_INRAE=17.722;MAF_USDA=7.059
NC_035101.1	72712626	.	T	C	.	.	MAF_USDA=2.459
NC_035101.1	72712650	.	C	T	.	.	MAF_INRAE=33.544;MAF_USDA=18.824
NC_035101.1	72712693	.	A	T	.	.	MAF_INRAE=5.0;MAF_USDA=4.118
NC_035101.1	72712701	.	T	G	.	.	MAF_INRAE=17.722;MAF_USDA=8.235
NC_035101.1	72712773	.	A	C	.	.	MAF_INRAE=5.063;MAF_USDA=23.529
NC_035101.1	72712838	.	G	A	.	.	MAF_INRAE=42.405;MAF_USDA=37.059
NC_035101.1	72712860	.	C	T	.	.	MAF_INRAE=18.354;MAF_USDA=7.059
NC_035101.1	72712891	.	C	T	.	.	MAF_INRAE=34.177;MAF_USDA=18.824
NC_035101.1	72712913	.	G	T	.	.	MAF_INRAE=34.177;MAF_USDA=18.824
NC_035101.1	72712995	.	G	T	.	.	MAF_INRAE=42.405;MAF_USDA=45.833
NC_035101.1	72713019	.	C	T	.	.	MAF_INRAE=18.354;MAF_USDA=2.353
NC_035101.1	72713025	.	T	A	.	.	MAF_INRAE=27.848;MAF_USDA=14.706
NC_035101.1	72713033	.	C	A	.	.	MAF_USDA=11.475
NC_035101.1	72713035	.	C	T	.	.	MAF_USDA=11.475
NC_035101.1	72713039	.	G	A	.	.	MAF_INRAE=18.354;MAF_USDA=2.353
NC_035101.1	72713383	.	T	C	.	.	MAF_USDA=29.167
NC_035101.1	72718453	.	G	T	.	.	MAF_USDA=31.25
NC_035101.1	72718558	.	G	A	.	.	MAF_USDA=4.167
NC_035101.1	72718561	.	G	T	.	.	MAF_USDA=3.333
NC_035101.1	72718624	.	A	G	.	.	MAF_USDA=18.033
NC_035101.1	72718629	.	G	A	.	.	MAF_USDA=10.588
NC_035101.1	72718630	.	T	G	.	.	MAF_USDA=2.459
NC_035101.1	72718674	.	A	G	.	.	MAF_USDA=1.695
NC_035101.1	72718690	.	G	T	.	.	MAF_USDA=1.639
NC_035101.1	72718698	.	A	G	.	.	MAF_USDA=1.639
NC_035101.1	72718736	.	T	A	.	.	MAF_USDA=6.557
NC_035101.1	72718771	.	G	T	.	.	MAF_INRAE=1.667;MAF_USDA=3.279
NC_035101.1	72718772	.	G	T	.	.	MAF_USDA=3.279
NC_035101.1	72718794	.	A	G	.	.	MAF_INRAE=18.987
NC_035101.1	72718805	.	T	C	.	.	MAF_USDA=4.918
NC_035101.1	72718830	.	T	A	.	.	MAF_USDA=7.059
NC_035101.1	72718840	.	G	A	.	.	MAF_INRAE=10.526;MAF_USDA=2.083
NC_035101.1	72718844	.	G	T	.	.	MAF_INRAE=9.494;MAF_USDA=8.824
NC_035101.1	72718865	.	G	T	.	.	MAF_INRAE=10.526
NC_035101.1	72718870	.	T	C	.	.	MAF_INRAE=33.544;MAF_USDA=18.235
NC_035101.1	72718895	.	G	A	.	.	MAF_INRAE=18.354;MAF_USDA=1.765
NC_035101.1	72718925	.	A	C	.	.	MAF_INRAE=10.526;MAF_USDA=2.083
NC_035101.1	72718937	.	T	C	.	.	MAF_INRAE=17.722;MAF_USDA=8.824
NC_035101.1	72719075	.	C	T	.	.	MAF_INRAE=42.405;MAF_USDA=36.471
NC_035101.1	72719090	.	C	T	.	.	MAF_USDA=4.098
NC_035101.1	72719127	.	T	A	.	.	MAF_INRAE=34.177
NC_035101.1	72719162	.	T	A	.	.	MAF_USDA=8.235
NC_035101.1	72719164	.	C	T	.	.	MAF_USDA=3.279
NC_035101.1	72719193	.	G	A	.	.	MAF_USDA=9.016
NC_035101.1	72719260	.	T	A	.	.	MAF_INRAE=10.526
NC_035101.1	72719268	.	A	G	.	.	MAF_USDA=1.639
NC_035101.1	72719336	.	T	G	.	.	MAF_INRAE=34.177;MAF_USDA=18.824
NC_035101.1	72719363	.	A	G	.	.	MAF_INRAE=42.405;MAF_USDA=45.882
NC_035101.1	72719382	.	A	G	.	.	MAF_INRAE=27.848;MAF_USDA=14.118
NC_035101.1	72719395	.	A	G	.	.	MAF_INRAE=42.405;MAF_USDA=45.882
NC_035101.1	72719400	.	C	A	.	.	MAF_INRAE=2.5
NC_035101.1	72719413	.	G	T	.	.	MAF_USDA=1.639
NC_035101.1	72719414	.	A	C	.	.	MAF_USDA=1.639
NC_035101.1	72719466	.	A	C	.	.	MAF_INRAE=46.203;MAF_USDA=28.235
NC_035101.1	72719496	.	C	A	.	.	MAF_INRAE=3.333;MAF_USDA=32.787
NC_035101.1	72719500	.	A	C	.	.	MAF_INRAE=35.0;MAF_USDA=18.824
NC_035101.1	72719512	.	A	G	.	.	MAF_INRAE=20.0;MAF_USDA=10.417
NC_035101.1	72719514	.	C	A	.	.	MAF_INRAE=38.333
NC_035101.1	72719515	.	T	C	.	.	MAF_INRAE=38.333;MAF_USDA=29.167
NC_035101.1	72719518	.	C	T	.	.	MAF_INRAE=17.5
NC_035101.1	72719529	.	G	A	.	.	MAF_INRAE=39.873;MAF_USDA=31.25
NC_035101.1	72719540	.	A	G	.	.	MAF_INRAE=45.57
NC_035101.1	72719567	.	A	G	.	.	MAF_INRAE=10.526
NC_035101.1	72719582	.	T	C	.	.	MAF_INRAE=10.526
NC_035101.1	72719637	.	G	A	.	.	MAF_INRAE=34.177;MAF_USDA=18.824
NC_035101.1	72719679	.	G	A	.	.	MAF_INRAE=48.101;MAF_USDA=27.059
NC_035101.1	72719683	.	C	T	.	.	MAF_USDA=11.475
NC_035101.1	72719691	.	T	G	.	.	MAF_INRAE=10.526
NC_035101.1	72719776	.	T	A	.	.	MAF_USDA=3.279
NC_035101.1	72719799	.	G	A	.	.	MAF_INRAE=42.405;MAF_USDA=49.412
NC_035101.1	72719829	.	C	T	.	.	MAF_INRAE=1.667
NC_035101.1	72719839	.	A	T	.	.	MAF_INRAE=7.895;MAF_USDA=2.083
NC_035101.1	72719840	.	C	T	.	.	MAF_INRAE=31.667;MAF_USDA=18.235
NC_035101.1	72719850	.	C	T	.	.	MAF_INRAE=3.333
NC_035101.1	72719851	.	G	A	.	.	MAF_USDA=1.639
NC_035101.1	72719935	.	A	C	.	.	MAF_INRAE=23.684
NC_035101.1	72720009	.	A	G	.	.	MAF_INRAE=28.333;MAF_USDA=35.882
NC_035101.1	72720022	.	C	T	.	.	MAF_INRAE=36.709;MAF_USDA=37.5
NC_035101.1	72720172	.	C	A	.	.	MAF_USDA=11.475
NC_035101.1	72720231	.	T	A	.	.	MAF_USDA=2.083
NC_035101.1	72720232	.	T	A	.	.	MAF_USDA=2.083
NC_035101.1	72720233	.	A	T	.	.	MAF_INRAE=20.0;MAF_USDA=28.824
NC_035101.1	72720349	.	G	T	.	.	MAF_USDA=1.639
NC_035101.1	72720377	.	G	T	.	.	MAF_USDA=4.098
NC_035101.1	72720395	.	G	A	.	.	MAF_INRAE=18.354;MAF_USDA=2.353
NC_035101.1	72720424	.	G	T	.	.	MAF_USDA=1.639
NC_035101.1	72720431	.	C	T	.	.	MAF_INRAE=24.051;MAF_USDA=32.353
NC_035101.1	72720474	.	C	T	.	.	MAF_INRAE=10.526;MAF_USDA=2.083
NC_035101.1	72720484	.	T	G	.	.	MAF_INRAE=42.405;MAF_USDA=48.824
NC_035101.1	72720493	.	T	C	.	.	MAF_INRAE=10.526;MAF_USDA=2.083
NC_035101.1	72720507	.	T	C	.	.	MAF_INRAE=20.253;MAF_USDA=31.176
NC_035101.1	72720587	.	G	C	.	.	MAF_INRAE=42.405;MAF_USDA=47.647
NC_035101.1	72720638	.	A	G	.	.	MAF_USDA=4.918
NC_035101.1	72720643	.	T	C	.	.	MAF_INRAE=10.526;MAF_USDA=2.083
NC_035101.1	72720731	.	A	G	.	.	MAF_INRAE=10.526
NC_035101.1	72720737	.	T	G	.	.	MAF_USDA=2.459
NC_035101.1	72720738	.	G	T	.	.	MAF_INRAE=41.772;MAF_USDA=48.824
NC_035101.1	72720796	.	G	A	.	.	MAF_INRAE=33.544;MAF_USDA=18.235
NC_035101.1	72720886	.	G	C	.	.	MAF_INRAE=42.405;MAF_USDA=48.81
NC_035101.1	72720887	.	G	T	.	.	MAF_INRAE=10.526;MAF_USDA=1.19
NC_035101.1	72721001	.	C	T	.	.	MAF_INRAE=17.722;MAF_USDA=2.353
NC_035101.1	72721022	.	T	C	.	.	MAF_INRAE=20.253;MAF_USDA=31.176
NC_035101.1	72721053	.	C	T	.	.	MAF_INRAE=20.0;MAF_USDA=31.176
NC_035101.1	72721078	.	A	C	.	.	MAF_USDA=1.639
NC_035101.1	72721103	.	T	C	.	.	MAF_INRAE=20.833;MAF_USDA=4.167
NC_035101.1	72721165	.	A	G	.	.	MAF_USDA=1.639
NC_035101.1	72721198	.	C	A	.	.	MAF_USDA=9.836
NC_035101.1	72721199	.	A	G	.	.	MAF_USDA=3.279
NC_035101.1	72721219	.	T	C	.	.	MAF_INRAE=20.833;MAF_USDA=2.083
NC_035101.1	72721309	.	A	G	.	.	MAF_INRAE=26.667
NC_035101.1	72721318	.	G	A	.	.	MAF_INRAE=10.526
NC_035101.1	72721428	.	T	A	.	.	MAF_INRAE=34.81;MAF_USDA=18.235
NC_035101.1	72721439	.	C	T	.	.	MAF_INRAE=12.025;MAF_USDA=37.647
NC_035101.1	72721455	.	T	C	.	.	MAF_INRAE=31.646
NC_035101.1	72721464	.	T	C	.	.	MAF_INRAE=2.5;MAF_USDA=32.787
NC_035101.1	72721470	.	T	C	.	.	MAF_INRAE=10.526
NC_035101.1	72721478	.	G	A	.	.	MAF_INRAE=9.494;MAF_USDA=5.882
NC_035101.1	72721483	.	T	G	.	.	MAF_INRAE=27.215
NC_035101.1	72721488	.	T	C	.	.	MAF_INRAE=15.833
NC_035101.1	72721495	.	C	T	.	.	MAF_INRAE=32.278;MAF_USDA=39.583
NC_035101.1	72721499	.	G	T	.	.	MAF_USDA=12.353
NC_035101.1	72721537	.	T	G	.	.	MAF_INRAE=18.987;MAF_USDA=4.706
NC_035101.1	72721551	.	A	C	.	.	MAF_INRAE=5.263;MAF_USDA=1.639
NC_035101.1	72721554	.	C	T	.	.	MAF_INRAE=4.167
NC_035101.1	72721628	.	A	C	.	.	MAF_INRAE=41.667;MAF_USDA=16.667
NC_035101.1	72721676	.	A	C	.	.	MAF_USDA=4.098
NC_035101.1	72721696	.	C	A	.	.	MAF_USDA=2.976
NC_035101.1	72721730	.	T	C	.	.	MAF_INRAE=3.333
NC_035101.1	72721872	.	G	C	.	.	MAF_INRAE=9.167;MAF_USDA=2.083
NC_035101.1	72721896	.	C	A	.	.	MAF_INRAE=2.5
NC_035101.1	72721905	.	G	T	.	.	MAF_INRAE=3.333
NC_035101.1	72721953	.	T	A	.	.	MAF_INRAE=7.5;MAF_USDA=2.083
NC_035101.1	72721983	.	G	A	.	.	MAF_USDA=7.377
NC_035101.1	72722025	.	G	A	.	.	MAF_INRAE=30.833;MAF_USDA=17.647
NC_035101.1	72722032	.	G	A	.	.	MAF_INRAE=36.667
NC_035101.1	72722103	.	C	T	.	.	MAF_INRAE=31.667;MAF_USDA=18.824
NC_035101.1	72722105	.	C	T	.	.	MAF_USDA=16.471
NC_035101.1	72722127	.	T	G	.	.	MAF_INRAE=31.667;MAF_USDA=38.824
NC_035101.1	72722151	.	C	A	.	.	MAF_INRAE=4.167;MAF_USDA=9.412
NC_035101.1	72722157	.	C	T	.	.	MAF_INRAE=36.667
NC_035101.1	72722164	.	T	A	.	.	MAF_USDA=1.639
NC_035101.1	72722184	.	C	T	.	.	MAF_INRAE=2.5
NC_035101.1	72722190	.	T	A	.	.	MAF_INRAE=2.5
NC_035101.1	72722218	.	G	T	.	.	MAF_USDA=3.279
NC_035101.1	72722311	.	C	A	.	.	MAF_USDA=7.377
NC_035101.1	72722405	.	G	A	.	.	MAF_USDA=2.083
NC_035101.1	72722424	.	C	G	.	.	MAF_INRAE=31.646;MAF_USDA=40.588
NC_035101.1	72722465	.	T	C	.	.	MAF_INRAE=32.278
NC_035101.1	72722490	.	T	C	.	.	MAF_USDA=2.459
NC_035101.1	72722683	.	A	T	.	.	MAF_INRAE=30.38;MAF_USDA=36.471
NC_035101.1	72722741	.	T	A	.	.	MAF_INRAE=29.747;MAF_USDA=35.882
NC_035101.1	72722756	.	G	A	.	.	MAF_USDA=1.639
NC_035101.1	72722865	.	T	C	.	.	MAF_INRAE=34.81;MAF_USDA=38.824
NC_035101.1	72722884	.	G	T	.	.	MAF_INRAE=31.646;MAF_USDA=37.647
NC_035101.1	72722935	.	A	G	.	.	MAF_INRAE=30.38;MAF_USDA=36.471
NC_035101.1	72722967	.	C	A	.	.	MAF_USDA=3.279
NC_035101.1	72723015	.	G	A	.	.	MAF_INRAE=18.987;MAF_USDA=2.353
NC_035101.1	72723029	.	GATATAGG	GATATAGT	.	.	MAF_USDA=37.5
NC_035101.1	72723036	.	G	T	.	.	MAF_USDA=33.607
NC_035101.1	72723046	.	G	T	.	.	MAF_USDA=15.882
NC_035101.1	72723051	.	A	C	.	.	MAF_USDA=41.667
NC_035101.1	72723055	.	A	T	.	.	MAF_USDA=43.75
NC_035101.1	72723057	.	T	G	.	.	MAF_USDA=17.059
NC_035101.1	72723059	.	G	A	.	.	MAF_USDA=43.75
NC_035101.1	72723066	.	G	A	.	.	MAF_USDA=39.583
NC_035101.1	72723067	.	T	G	.	.	MAF_USDA=44.048
NC_035101.1	72723076	.	A	G	.	.	MAF_USDA=29.167
NC_035101.1	72723122	.	G	A	.	.	MAF_USDA=2.174
NC_035101.1	72723283	.	A	C	.	.	MAF_USDA=37.5
NC_035101.1	72723289	.	G	T	.	.	MAF_USDA=31.25
NC_035101.1	72723353	.	A	G	.	.	MAF_USDA=25.0
NC_035101.1	72723970	.	G	A	.	.	MAF_USDA=41.667
NC_035101.1	72724057	.	G	A	.	.	MAF_USDA=4.098
NC_035101.1	72724064	.	T	G	.	.	MAF_USDA=35.882
NC_035101.1	72724097	.	G	T	.	.	MAF_USDA=10.656
NC_035101.1	72724128	.	C	G	.	.	MAF_USDA=42.623
NC_035101.1	72724154	.	G	A	.	.	MAF_USDA=4.918
NC_035101.1	72724158	.	T	A	.	.	MAF_USDA=7.059
NC_035101.1	72724170	.	G	A	.	.	MAF_USDA=8.235
NC_035101.1	72724176	.	A	C	.	.	MAF_USDA=27.083
NC_035101.1	72724188	.	A	T	.	.	MAF_USDA=15.882
NC_035101.1	72724232	.	A	T	.	.	MAF_USDA=5.738
NC_035101.1	72724261	.	T	A	.	.	MAF_USDA=1.639
NC_035101.1	72724262	.	G	A	.	.	MAF_USDA=14.706
NC_035101.1	72724314	.	T	G	.	.	MAF_INRAE=31.579;MAF_USDA=34.706
NC_035101.1	72724326	.	C	A	.	.	MAF_INRAE=5.263;MAF_USDA=1.639
NC_035101.1	72724344	.	G	A	.	.	MAF_USDA=27.083
NC_035101.1	72724401	.	G	A	.	.	MAF_INRAE=9.494;MAF_USDA=9.524
NC_035101.1	72724407	.	A	C	.	.	MAF_USDA=1.639
NC_035101.1	72724496	.	T	G	.	.	MAF_INRAE=30.38;MAF_USDA=15.882
NC_035101.1	72724647	.	G	C	.	.	MAF_INRAE=35.443;MAF_USDA=45.294
NC_035101.1	72724658	.	A	T	.	.	MAF_USDA=2.459
NC_035101.1	72724713	.	A	T	.	.	MAF_USDA=2.459
NC_035101.1	72724747	.	C	T	.	.	MAF_USDA=1.765
NC_035101.1	72724755	.	T	A	.	.	MAF_USDA=1.639
NC_035101.1	72724766	.	C	A	.	.	MAF_INRAE=31.646;MAF_USDA=42.941
NC_035101.1	72724802	.	A	G	.	.	MAF_INRAE=1.667
NC_035101.1	72724855	.	G	A	.	.	MAF_USDA=1.639
NC_035101.1	72724943	.	T	A	.	.	MAF_INRAE=31.579
NC_035101.1	72724964	.	C	T	.	.	MAF_INRAE=10.526
NC_035101.1	72725023	.	C	T	.	.	MAF_INRAE=4.43
NC_035101.1	72725048	.	T	A	.	.	MAF_INRAE=34.81;MAF_USDA=18.824
NC_035101.1	72725049	.	G	C	.	.	MAF_USDA=4.098
NC_035101.1	72725058	.	T	A	.	.	MAF_INRAE=2.5
NC_035101.1	72725078	.	C	T	.	.	MAF_INRAE=18.354;MAF_USDA=2.353
NC_035101.1	72725086	.	G	A	.	.	MAF_INRAE=34.81;MAF_USDA=18.824
NC_035101.1	72725088	.	G	A	.	.	MAF_USDA=1.639
NC_035101.1	72725094	.	A	G	.	.	MAF_USDA=2.459
NC_035101.1	72725102	.	C	A	.	.	MAF_INRAE=34.81;MAF_USDA=14.754
NC_035101.1	72725172	.	A	C	.	.	MAF_INRAE=5.0;MAF_USDA=4.706
NC_035101.1	72725173	.	A	T	.	.	MAF_INRAE=5.0;MAF_USDA=4.706
NC_035101.1	72725175	.	G	A	.	.	MAF_USDA=3.279
NC_035101.1	72725198	.	A	T	.	.	MAF_INRAE=2.5;MAF_USDA=3.279
NC_035101.1	72725202	.	T	G	.	.	MAF_INRAE=23.418;MAF_USDA=48.824
NC_035101.1	72725256	.	A	G	.	.	MAF_INRAE=34.177;MAF_USDA=19.412
NC_035101.1	72725429	.	A	G	.	.	MAF_INRAE=15.789;MAF_USDA=25.294
NC_035101.1	72725437	.	T	C	.	.	MAF_INRAE=31.013;MAF_USDA=25.294
NC_035101.1	72725438	.	T	A	.	.	MAF_INRAE=35.833;MAF_USDA=25.294
NC_035101.1	72725455	.	T	A	.	.	MAF_USDA=1.639
NC_035101.1	72725471	.	G	A	.	.	MAF_USDA=1.639
NC_035101.1	72725477	.	C	A	.	.	MAF_INRAE=2.5;MAF_USDA=2.459
NC_035101.1	72725488	.	G	C	.	.	MAF_INRAE=27.215;MAF_USDA=14.706
NC_035101.1	72725512	.	A	C	.	.	MAF_USDA=21.667
NC_035101.1	72725676	.	T	A	.	.	MAF_INRAE=21.519;MAF_USDA=3.529
NC_035101.1	72725792	.	G	T	.	.	MAF_USDA=9.016
NC_035101.1	72725874	.	G	T	.	.	MAF_INRAE=18.354;MAF_USDA=2.083
NC_035101.1	72725911	.	C	A	.	.	MAF_INRAE=12.025;MAF_USDA=13.529
NC_035101.1	72726016	.	T	C	.	.	MAF_INRAE=27.848;MAF_USDA=14.706
NC_035101.1	72726042	.	A	G	.	.	MAF_USDA=4.098
NC_035101.1	72726076	.	G	T	.	.	MAF_INRAE=4.167;MAF_USDA=12.5
NC_035101.1	72726138	.	C	T	.	.	MAF_USDA=17.059
NC_035101.1	72726177	.	C	T	.	.	MAF_INRAE=12.025;MAF_USDA=9.412
NC_035101.1	72726237	.	T	A	.	.	MAF_USDA=10.656
NC_035101.1	72726418	.	C	T	.	.	MAF_USDA=2.083
NC_035101.1	72726498	.	T	A	.	.	MAF_INRAE=32.911;MAF_USDA=46.471
NC_035101.1	72726520	.	C	A	.	.	MAF_INRAE=32.278;MAF_USDA=45.882
NC_035101.1	72726546	.	G	T	.	.	MAF_INRAE=30.38;MAF_USDA=33.529
NC_035101.1	72726566	.	C	A	.	.	MAF_INRAE=18.354;MAF_USDA=2.353
NC_035101.1	72726599	.	C	T	.	.	MAF_INRAE=11.392;MAF_USDA=9.412
NC_035101.1	72726722	.	A	G	.	.	MAF_USDA=1.639
NC_035101.1	72726741	.	C	T	.	.	MAF_USDA=41.667
NC_035101.1	72726874	.	A	T	.	.	MAF_USDA=4.098
NC_035101.1	72726954	.	G	A	.	.	MAF_USDA=1.639
NC_035101.1	72726967	.	T	C	.	.	MAF_INRAE=26.582;MAF_USDA=14.706
NC_035101.1	72727121	.	A	G	.	.	MAF_INRAE=18.354;MAF_USDA=2.353
NC_035101.1	72727170	.	G	T	.	.	MAF_INRAE=11.392;MAF_USDA=13.529
NC_035101.1	72727399	.	T	G	.	.	MAF_USDA=4.098
NC_035101.1	72727423	.	C	A	.	.	MAF_INRAE=7.5;MAF_USDA=10.588
NC_035101.1	72727607	.	A	T	.	.	MAF_USDA=4.098
NC_035101.1	72727637	.	C	T	.	.	MAF_INRAE=11.392
NC_035101.1	72727673	.	G	A	.	.	MAF_USDA=6.25
NC_035101.1	72727674	.	G	A	.	.	MAF_USDA=6.25
NC_035101.1	72727759	.	C	T	.	.	MAF_USDA=1.639
NC_035101.1	72728480	.	A	G	.	.	MAF_INRAE=10.526;MAF_USDA=4.167
NC_035101.1	72728496	.	C	T	.	.	MAF_USDA=8.333
NC_035101.1	72728497	.	G	A	.	.	MAF_USDA=3.333
NC_035101.1	72728546	.	T	G	.	.	MAF_INRAE=31.579;MAF_USDA=34.118
NC_035101.1	72728552	.	A	G	.	.	MAF_INRAE=47.368;MAF_USDA=18.235
NC_035101.1	72728690	.	C	T	.	.	MAF_INRAE=10.526;MAF_USDA=2.083
NC_035101.1	72728698	.	C	A	.	.	MAF_INRAE=31.646;MAF_USDA=44.706
NC_035101.1	72728813	.	G	T	.	.	MAF_INRAE=31.646;MAF_USDA=44.706
NC_035101.1	72728871	.	A	G	.	.	MAF_INRAE=32.911;MAF_USDA=44.706
NC_035101.1	72728876	.	C	T	.	.	MAF_USDA=1.639
NC_035101.1	72728940	.	A	T	.	.	MAF_INRAE=9.494;MAF_USDA=8.824
NC_035101.1	72728961	.	C	T	.	.	MAF_USDA=4.118
NC_035101.1	72728991	.	T	C	.	.	MAF_INRAE=30.38;MAF_USDA=17.059
NC_035101.1	72729002	.	G	A	.	.	MAF_USDA=4.098
NC_035101.1	72729051	.	C	T	.	.	MAF_INRAE=37.342;MAF_USDA=20.588
NC_035101.1	72729093	.	T	C	.	.	MAF_USDA=5.738
NC_035101.1	72729139	.	A	T	.	.	MAF_INRAE=4.43;MAF_USDA=10.588
NC_035101.1	72729142	.	C	A	.	.	MAF_INRAE=36.667;MAF_USDA=45.294
NC_035101.1	72729147	.	C	A	.	.	MAF_USDA=5.294
NC_035101.1	72729150	.	G	C	.	.	MAF_INRAE=4.43;MAF_USDA=10.588
NC_035101.1	72729152	.	G	T	.	.	MAF_INRAE=4.167;MAF_USDA=10.588
NC_035101.1	72729188	.	C	A	.	.	MAF_INRAE=20.833;MAF_USDA=3.529
NC_035101.1	72729221	.	A	G	.	.	MAF_USDA=6.667
NC_035101.1	72729252	.	C	T	.	.	MAF_INRAE=32.278;MAF_USDA=45.294
NC_035101.1	72729275	.	G	A	.	.	MAF_USDA=4.098
NC_035101.1	72729290	.	G	A	.	.	MAF_INRAE=31.646;MAF_USDA=45.294
NC_035101.1	72729294	.	T	C	.	.	MAF_INRAE=30.833;MAF_USDA=35.882
NC_035101.1	72729301	.	A	T	.	.	MAF_USDA=2.459
NC_035101.1	72729373	.	A	G	.	.	MAF_INRAE=37.342;MAF_USDA=20.0
NC_035101.1	72729410	.	C	A	.	.	MAF_INRAE=2.5
NC_035101.1	72729453	.	A	G	.	.	MAF_USDA=25.41
NC_035101.1	72729558	.	T	C	.	.	MAF_INRAE=32.278;MAF_USDA=25.294
NC_035101.1	72729559	.	T	C	.	.	MAF_INRAE=34.177;MAF_USDA=19.412
NC_035101.1	72729597	.	T	A	.	.	MAF_INRAE=32.278;MAF_USDA=44.118
NC_035101.1	72729615	.	A	G	.	.	MAF_USDA=3.279
NC_035101.1	72729627	.	C	A	.	.	MAF_INRAE=10.526;MAF_USDA=2.083
NC_035101.1	72729646	.	A	C	.	.	MAF_INRAE=31.013;MAF_USDA=44.706
NC_035101.1	72729660	.	T	C	.	.	MAF_INRAE=31.646;MAF_USDA=44.706
NC_035101.1	72729661	.	A	C	.	.	MAF_USDA=4.118
NC_035101.1	72729671	.	G	A	.	.	MAF_USDA=1.639
NC_035101.1	72729751	.	G	A	.	.	MAF_USDA=4.098
NC_035101.1	72729764	.	G	T	.	.	MAF_INRAE=32.278;MAF_USDA=45.294
NC_035101.1	72729788	.	G	A	.	.	MAF_USDA=24.59
NC_035101.1	72729842	.	C	T	.	.	MAF_USDA=4.918
NC_035101.1	72729908	.	G	A	.	.	MAF_INRAE=34.177;MAF_USDA=18.824
NC_035101.1	72729923	.	G	A	.	.	MAF_USDA=5.738
NC_035101.1	72729940	.	G	C	.	.	MAF_USDA=5.738
NC_035101.1	72729948	.	A	G	.	.	MAF_INRAE=49.367;MAF_USDA=47.059
NC_035101.1	72729996	.	A	T	.	.	MAF_INRAE=49.367;MAF_USDA=35.294
NC_035101.1	72730022	.	C	T	.	.	MAF_INRAE=48.101;MAF_USDA=44.706
NC_035101.1	72730025	.	G	A	.	.	MAF_INRAE=45.0;MAF_USDA=44.706
NC_035101.1	72730028	.	T	G	.	.	MAF_INRAE=45.0;MAF_USDA=44.706
NC_035101.1	72730056	.	T	A	.	.	MAF_INRAE=4.167;MAF_USDA=4.706
NC_035101.1	72730209	.	T	C	.	.	MAF_INRAE=49.367;MAF_USDA=47.647
NC_035101.1	72730210	.	G	A	.	.	MAF_USDA=2.459
NC_035101.1	72730211	.	C	T	.	.	MAF_USDA=12.295
NC_035101.1	72730244	.	C	A	.	.	MAF_USDA=11.475
NC_035101.1	72730285	.	G	T	.	.	MAF_INRAE=36.709;MAF_USDA=20.588
NC_035101.1	72730341	.	G	A	.	.	MAF_USDA=1.639
NC_035101.1	72730447	.	T	G	.	.	MAF_USDA=46.471
NC_035101.1	72730465	.	T	A	.	.	MAF_USDA=12.5
NC_035101.1	72730551	.	G	T	.	.	MAF_USDA=2.459
NC_035101.1	72730651	.	C	A	.	.	MAF_USDA=5.294
NC_035101.1	72730667	.	C	A	.	.	MAF_INRAE=31.013;MAF_USDA=25.294
NC_035101.1	72730722	.	C	G	.	.	MAF_INRAE=17.089;MAF_USDA=2.353
NC_035101.1	72730734	.	G	A	.	.	MAF_USDA=3.279
NC_035101.1	72730735	.	C	G	.	.	MAF_USDA=1.639
NC_035101.1	72730743	.	A	T	.	.	MAF_USDA=1.639
NC_035101.1	72730757	.	G	A	.	.	MAF_INRAE=17.722;MAF_USDA=2.353
NC_035101.1	72730758	.	C	T	.	.	MAF_USDA=5.882
NC_035101.1	72730774	.	G	A	.	.	MAF_USDA=3.279
NC_035101.1	72730924	.	G	A	.	.	MAF_INRAE=12.025;MAF_USDA=14.706
NC_035101.1	72731021	.	A	G	.	.	MAF_USDA=25.41
NC_035101.1	72731149	.	C	A	.	.	MAF_INRAE=34.177;MAF_USDA=19.412
NC_035101.1	72731253	.	T	C	.	.	MAF_USDA=7.377
NC_035101.1	72731302	.	T	A	.	.	MAF_USDA=4.098
NC_035101.1	72731304	.	C	T	.	.	MAF_INRAE=12.025;MAF_USDA=14.118
NC_035101.1	72731352	.	C	A	.	.	MAF_USDA=22.951
NC_035101.1	72731417	.	C	A	.	.	MAF_INRAE=34.177;MAF_USDA=19.412
NC_035101.1	72731427	.	C	A	.	.	MAF_INRAE=33.544;MAF_USDA=16.471
NC_035101.1	72731526	.	A	C	.	.	MAF_USDA=4.098
NC_035101.1	72731541	.	C	G	.	.	MAF_USDA=23.77
NC_035101.1	72731618	.	G	A	.	.	MAF_INRAE=33.544;MAF_USDA=19.412
NC_035101.1	72731651	.	T	C	.	.	MAF_INRAE=32.278;MAF_USDA=45.294
NC_035101.1	72732139	.	C	A	.	.	MAF_USDA=3.279
NC_035101.1	72732224	.	C	T	.	.	MAF_USDA=1.639
NC_035101.1	72732226	.	G	T	.	.	MAF_USDA=3.529
NC_035101.1	72732235	.	A	T	.	.	MAF_USDA=1.639
NC_035101.1	72732241	.	C	T	.	.	MAF_INRAE=32.278;MAF_USDA=25.882
NC_035101.1	72732258	.	T	C	.	.	MAF_INRAE=11.392;MAF_USDA=14.118
NC_035101.1	72732322	.	G	T	.	.	MAF_INRAE=27.848;MAF_USDA=14.706
NC_035101.1	72732520	.	T	C	.	.	MAF_USDA=1.639
NC_035101.1	72732565	.	A	G	.	.	MAF_USDA=2.459
NC_035101.1	72732658	.	T	A	.	.	MAF_USDA=6.557
NC_035101.1	72732676	.	C	A	.	.	MAF_USDA=12.295
NC_035101.1	72732702	.	T	C	.	.	MAF_INRAE=5.263;MAF_USDA=1.667
NC_035101.1	72732753	.	T	C	.	.	MAF_INRAE=10.526;MAF_USDA=2.083
NC_035101.1	72732770	.	A	T	.	.	MAF_USDA=1.639
NC_035101.1	72732776	.	C	A	.	.	MAF_USDA=3.333
NC_035101.1	72732781	.	T	G	.	.	MAF_USDA=4.918
NC_035101.1	72732786	.	A	G	.	.	MAF_USDA=1.667
NC_035101.1	72732789	.	C	T	.	.	MAF_USDA=1.695
NC_035101.1	72732819	.	C	T	.	.	MAF_USDA=1.639
NC_035101.1	72732842	.	A	C	.	.	MAF_USDA=1.639
NC_035101.1	72732891	.	G	T	.	.	MAF_USDA=11.475
NC_035101.1	72733034	.	C	A	.	.	MAF_USDA=4.918
NC_035101.1	72733133	.	G	T	.	.	MAF_USDA=1.639
NC_035101.1	72733198	.	A	G	.	.	MAF_INRAE=26.582;MAF_USDA=15.294
NC_035101.1	72733244	.	C	T	.	.	MAF_INRAE=33.544;MAF_USDA=33.333
NC_035101.1	72733446	.	C	G	.	.	MAF_USDA=4.918
NC_035101.1	72733453	.	A	G	.	.	MAF_USDA=1.639
NC_035101.1	72733459	.	A	G	.	.	MAF_USDA=6.557
NC_035101.1	72733652	.	G	A	.	.	MAF_USDA=9.016
NC_035101.1	72733676	.	A	T	.	.	MAF_USDA=3.279
NC_035101.1	72733705	.	C	A	.	.	MAF_INRAE=9.167;MAF_USDA=2.083
NC_035101.1	72733706	.	A	T	.	.	MAF_USDA=3.279
NC_035101.1	72733710	.	T	G	.	.	MAF_USDA=4.098
NC_035101.1	72733771	.	C	A	.	.	MAF_USDA=2.459
NC_035101.1	72733811	.	C	T	.	.	MAF_USDA=19.412
NC_035101.1	72735569	.	A	C	.	.	MAF_USDA=43.75
NC_035101.1	72735808	.	C	T	.	.	MAF_INRAE=10.526
NC_035101.1	72735850	.	T	G	.	.	MAF_INRAE=10.526;MAF_USDA=12.941
NC_035101.1	72736070	.	C	T	.	.	MAF_USDA=4.098
NC_035101.1	72736096	.	C	T	.	.	MAF_INRAE=10.526;MAF_USDA=8.824
NC_035101.1	72736126	.	G	T	.	.	MAF_INRAE=34.177;MAF_USDA=27.059
NC_035101.1	72736137	.	G	A	.	.	MAF_INRAE=34.177;MAF_USDA=26.471
NC_035101.1	72736220	.	A	T	.	.	MAF_USDA=11.475
NC_035101.1	72736221	.	A	T	.	.	MAF_USDA=1.639
NC_035101.1	72736231	.	C	T	.	.	MAF_USDA=5.738
NC_035101.1	72736232	.	G	A	.	.	MAF_USDA=2.459
NC_035101.1	72736242	.	A	G	.	.	MAF_INRAE=34.177;MAF_USDA=14.754
NC_035101.1	72736247	.	C	G	.	.	MAF_INRAE=37.342;MAF_USDA=36.066
NC_035101.1	72736339	.	C	T	.	.	MAF_INRAE=4.167;MAF_USDA=12.5
NC_035101.1	72736340	.	C	T	.	.	MAF_INRAE=4.167;MAF_USDA=12.5
NC_035101.1	72736358	.	T	A	.	.	MAF_USDA=1.639
NC_035101.1	72736443	.	A	G	.	.	MAF_INRAE=10.526
NC_035101.1	72736486	.	T	C	.	.	MAF_USDA=5.738
NC_035101.1	72736587	.	T	C	.	.	MAF_INRAE=30.38;MAF_USDA=36.471
NC_035101.1	72736647	.	C	A	.	.	MAF_USDA=1.639
NC_035101.1	72736675	.	G	A	.	.	MAF_USDA=10.656
NC_035101.1	72736745	.	A	C	.	.	MAF_USDA=11.475
NC_035101.1	72736776	.	T	C	.	.	MAF_USDA=2.459
NC_035101.1	72736838	.	C	T	.	.	MAF_INRAE=34.177;MAF_USDA=18.824
NC_035101.1	72736857	.	A	G	.	.	MAF_USDA=4.918
NC_035101.1	72736868	.	C	T	.	.	MAF_USDA=2.941
NC_035101.1	72737001	.	T	A	.	.	MAF_INRAE=49.367;MAF_USDA=41.071
NC_035101.1	72737023	.	C	T	.	.	MAF_USDA=3.279
NC_035101.1	72737025	.	T	G	.	.	MAF_USDA=4.918
NC_035101.1	72737030	.	T	G	.	.	MAF_INRAE=5.263;MAF_USDA=1.639
NC_035101.1	72737079	.	A	G	.	.	MAF_USDA=1.639
NC_035101.1	72737222	.	C	G	.	.	MAF_USDA=1.639
NC_035101.1	72737316	.	A	G	.	.	MAF_USDA=18.235
NC_035101.1	72738785	.	C	A	.	.	MAF_INRAE=5.263
NC_035101.1	72738808	.	A	G	.	.	MAF_USDA=22.917
NC_035101.1	72738834	.	T	C	.	.	MAF_USDA=1.639
NC_035101.1	72738844	.	G	A	.	.	MAF_USDA=3.279
NC_035101.1	72738845	.	T	C	.	.	MAF_USDA=4.098
NC_035101.1	72738860	.	C	A	.	.	MAF_USDA=2.459
NC_035101.1	72738875	.	C	T	.	.	MAF_USDA=7.377
NC_035101.1	72738959	.	T	G	.	.	MAF_USDA=1.639
NC_035101.1	72738996	.	T	C	.	.	MAF_USDA=1.639
NC_035101.1	72739086	.	T	G	.	.	MAF_USDA=4.167
NC_035101.1	72739121	.	T	C	.	.	MAF_USDA=2.353
NC_035101.1	72739315	.	A	G	.	.	MAF_USDA=16.393
NC_035101.1	72739363	.	C	T	.	.	MAF_USDA=12.941
NC_035101.1	72739366	.	T	G	.	.	MAF_INRAE=18.354;MAF_USDA=2.941
NC_035101.1	72739403	.	G	A	.	.	MAF_USDA=1.639
NC_035101.1	72739447	.	G	A	.	.	MAF_USDA=12.5
NC_035101.1	72739467	.	A	T	.	.	MAF_USDA=41.667
NC_035101.1	72739468	.	G	C	.	.	MAF_INRAE=32.5;MAF_USDA=41.667
NC_035101.1	72739481	.	A	C	.	.	MAF_USDA=2.353
NC_035101.1	72739507	.	C	T	.	.	MAF_INRAE=12.025;MAF_USDA=12.941
NC_035101.1	72739563	.	T	C	.	.	MAF_USDA=1.639
NC_035101.1	72739583	.	C	G	.	.	MAF_USDA=16.471
NC_035101.1	72739586	.	C	T	.	.	MAF_INRAE=4.167;MAF_USDA=11.176
NC_035101.1	72739595	.	C	T	.	.	MAF_INRAE=12.025;MAF_USDA=14.118
NC_035101.1	72739607	.	G	A	.	.	MAF_INRAE=5.063;MAF_USDA=10.588
NC_035101.1	72739666	.	A	C	.	.	MAF_INRAE=11.667;MAF_USDA=10.417
NC_035101.1	72739675	.	A	G	.	.	MAF_USDA=1.639
NC_035101.1	72739696	.	T	G	.	.	MAF_USDA=6.557
NC_035101.1	72739718	.	A	C	.	.	MAF_USDA=4.098
NC_035101.1	72739799	.	T	C	.	.	MAF_INRAE=18.333;MAF_USDA=39.412
NC_035101.1	72739807	.	C	G	.	.	MAF_USDA=4.098
NC_035101.1	72739808	.	G	T	.	.	MAF_USDA=9.016
NC_035101.1	72739809	.	C	A	.	.	MAF_USDA=4.098
NC_035101.1	72739816	.	A	T	.	.	MAF_USDA=4.098
NC_035101.1	72739833	.	C	T	.	.	MAF_INRAE=4.167;MAF_USDA=10.588
NC_035101.1	72739834	.	T	C	.	.	MAF_INRAE=13.333;MAF_USDA=12.941
NC_035101.1	72739850	.	T	G	.	.	MAF_INRAE=4.167;MAF_USDA=10.119
NC_035101.1	72739855	.	T	C	.	.	MAF_INRAE=5.0;MAF_USDA=27.381
NC_035101.1	72739869	.	C	A	.	.	MAF_USDA=29.762
NC_035101.1	72739934	.	G	T	.	.	MAF_INRAE=13.924;MAF_USDA=11.176
NC_035101.1	72739972	.	G	T	.	.	MAF_USDA=11.765
NC_035101.1	72739978	.	C	G	.	.	MAF_INRAE=5.263;MAF_USDA=9.412
NC_035101.1	72739981	.	G	A	.	.	MAF_INRAE=4.43;MAF_USDA=23.529
NC_035101.1	72739983	.	T	A	.	.	MAF_INRAE=18.354;MAF_USDA=1.765
NC_035101.1	72739996	.	G	C	.	.	MAF_INRAE=18.354;MAF_USDA=1.765
NC_035101.1	72740025	.	C	T	.	.	MAF_INRAE=10.526;MAF_USDA=1.176
NC_035101.1	72740063	.	T	C	.	.	MAF_USDA=15.294
NC_035101.1	72740086	.	C	T	.	.	MAF_USDA=3.279
NC_035101.1	72740130	.	T	A	.	.	MAF_INRAE=29.114;MAF_USDA=16.471
NC_035101.1	72740131	.	T	A	.	.	MAF_INRAE=3.333;MAF_USDA=36.471
NC_035101.1	72740132	.	A	T	.	.	MAF_INRAE=10.526;MAF_USDA=7.647
NC_035101.1	72740133	.	A	T	.	.	MAF_USDA=1.639
NC_035101.1	72740134	.	A	T	.	.	MAF_USDA=1.639
NC_035101.1	72740202	.	A	C	.	.	MAF_USDA=15.882
NC_035101.1	72740261	.	T	G	.	.	MAF_INRAE=18.354;MAF_USDA=2.353
NC_035101.1	72740405	.	C	T	.	.	MAF_INRAE=1.667
NC_035101.1	72740410	.	C	T	.	.	MAF_INRAE=1.667
NC_035101.1	72740418	.	G	C	.	.	MAF_INRAE=1.667
NC_035101.1	72740419	.	A	C	.	.	MAF_INRAE=1.667
NC_035101.1	72740471	.	G	T	.	.	MAF_USDA=1.639
NC_035101.1	72740569	.	G	A	.	.	MAF_USDA=10.0
NC_035101.1	72740698	.	G	A	.	.	MAF_USDA=2.941
NC_035101.1	72740700	.	T	G	.	.	MAF_USDA=2.941
NC_035101.1	72740788	.	G	T	.	.	MAF_INRAE=34.177;MAF_USDA=19.412
NC_035101.1	72740843	.	C	T	.	.	MAF_INRAE=48.734;MAF_USDA=21.176
NC_035101.1	72740888	.	C	A	.	.	MAF_INRAE=17.089;MAF_USDA=40.0
NC_035101.1	72740940	.	C	G	.	.	MAF_USDA=1.765
NC_035101.1	72740980	.	T	C	.	.	MAF_INRAE=4.43;MAF_USDA=10.0
NC_035101.1	72741314	.	A	C	.	.	MAF_USDA=2.353
NC_035101.1	72741451	.	A	C	.	.	MAF_INRAE=34.177;MAF_USDA=18.235
NC_035101.1	72741526	.	A	T	.	.	MAF_INRAE=12.658;MAF_USDA=22.353
NC_035101.1	72741527	.	C	A	.	.	MAF_INRAE=13.333;MAF_USDA=22.353
NC_035101.1	72741543	.	T	A	.	.	MAF_INRAE=17.722;MAF_USDA=2.353
NC_035101.1	72741645	.	T	A	.	.	MAF_USDA=1.639
NC_035101.1	72741811	.	C	A	.	.	MAF_INRAE=10.526;MAF_USDA=27.976
NC_035101.1	72741888	.	C	T	.	.	MAF_USDA=10.588
NC_035101.1	72743344	.	A	G	.	.	MAF_USDA=2.083
NC_035101.1	72743429	.	C	T	.	.	MAF_INRAE=26.582;MAF_USDA=15.294
NC_035101.1	72743451	.	G	A	.	.	MAF_INRAE=18.354;MAF_USDA=2.353
NC_035101.1	72743476	.	T	C	.	.	MAF_USDA=3.529
NC_035101.1	72743484	.	A	G	.	.	MAF_USDA=2.459
NC_035101.1	72743505	.	G	T	.	.	MAF_USDA=2.083
NC_035101.1	72743531	.	C	T	.	.	MAF_INRAE=22.785
NC_035101.1	72743552	.	T	A	.	.	MAF_USDA=1.639
NC_035101.1	72743624	.	G	T	.	.	MAF_INRAE=26.582;MAF_USDA=13.529
NC_035101.1	72743672	.	G	A	.	.	MAF_INRAE=17.722;MAF_USDA=2.353
NC_035101.1	72743699	.	T	A	.	.	MAF_USDA=1.639
NC_035101.1	72743982	.	G	A	.	.	MAF_USDA=1.639
NC_035101.1	72744042	.	C	A	.	.	MAF_INRAE=21.053;MAF_USDA=7.143
NC_035101.1	72744063	.	G	A	.	.	MAF_USDA=10.0
NC_035101.1	72744064	.	GC	GG	.	.	MAF_USDA=45.833
NC_035101.1	72744065	.	C	G	.	.	MAF_USDA=11.667
NC_035101.1	72744086	.	T	C	.	.	MAF_USDA=8.197
NC_035101.1	72744089	.	G	C	.	.	MAF_USDA=15.882
NC_035101.1	72744118	.	G	A	.	.	MAF_INRAE=4.167
NC_035101.1	72744123	.	G	A	.	.	MAF_INRAE=4.167
NC_035101.1	72744135	.	G	T	.	.	MAF_USDA=8.235
NC_035101.1	72744137	.	G	A	.	.	MAF_USDA=7.647
NC_035101.1	72744140	.	G	T	.	.	MAF_INRAE=1.667
NC_035101.1	72744141	.	C	T	.	.	MAF_INRAE=1.667
NC_035101.1	72744142	.	A	T	.	.	MAF_INRAE=1.667
NC_035101.1	72744148	.	C	T	.	.	MAF_INRAE=1.667
NC_035101.1	72744150	.	G	A	.	.	MAF_INRAE=1.667
NC_035101.1	72744157	.	G	A	.	.	MAF_USDA=4.098
NC_035101.1	72744161	.	C	T	.	.	MAF_USDA=4.098
NC_035101.1	72744204	.	G	C	.	.	MAF_INRAE=8.228;MAF_USDA=2.083
NC_035101.1	72744225	.	G	C	.	.	MAF_INRAE=2.5
NC_035101.1	72744272	.	T	A	.	.	MAF_INRAE=11.392;MAF_USDA=11.765
NC_035101.1	72744358	.	G	C	.	.	MAF_INRAE=32.278;MAF_USDA=47.647
NC_035101.1	72744522	.	C	T	.	.	MAF_INRAE=18.354;MAF_USDA=5.294
NC_035101.1	72744540	.	T	G	.	.	MAF_USDA=1.639
NC_035101.1	72744549	.	G	A	.	.	MAF_USDA=2.459
NC_035101.1	72744675	.	A	G	.	.	MAF_INRAE=33.544;MAF_USDA=19.412
NC_035101.1	72744704	.	T	G	.	.	MAF_INRAE=20.886;MAF_USDA=3.529
NC_035101.1	72744736	.	C	A	.	.	MAF_INRAE=16.456;MAF_USDA=2.353
NC_035101.1	72744737	.	T	A	.	.	MAF_INRAE=15.0;MAF_USDA=2.353
NC_035101.1	72744759	.	T	G	.	.	MAF_INRAE=28.481;MAF_USDA=21.765
NC_035101.1	72744778	.	G	A	.	.	MAF_INRAE=12.025;MAF_USDA=12.353
NC_035101.1	72744783	.	C	T	.	.	MAF_INRAE=34.177;MAF_USDA=19.412
NC_035101.1	72744799	.	A	C	.	.	MAF_INRAE=37.975;MAF_USDA=22.024
NC_035101.1	72744824	.	C	T	.	.	MAF_INRAE=34.177;MAF_USDA=20.0
NC_035101.1	72744835	.	G	T	.	.	MAF_INRAE=2.5;MAF_USDA=2.976
NC_035101.1	72744838	.	T	C	.	.	MAF_INRAE=2.5;MAF_USDA=2.976
NC_035101.1	72744941	.	C	T	.	.	MAF_INRAE=10.526;MAF_USDA=4.348
NC_035101.1	72745142	.	A	G	.	.	MAF_USDA=2.353
NC_035101.1	72745221	.	T	A	.	.	MAF_INRAE=2.5;MAF_USDA=3.279
NC_035101.1	72745239	.	T	G	.	.	MAF_USDA=1.639
NC_035101.1	72745536	.	A	C	.	.	MAF_INRAE=2.5;MAF_USDA=7.059
NC_035101.1	72745553	.	G	T	.	.	MAF_INRAE=2.5;MAF_USDA=7.647
NC_035101.1	72745638	.	G	A	.	.	MAF_INRAE=3.333;MAF_USDA=4.098
NC_035101.1	72745668	.	C	A	.	.	MAF_USDA=4.098
NC_035101.1	72745702	.	A	G	.	.	MAF_USDA=1.639
NC_035101.1	72745754	.	T	A	.	.	MAF_USDA=1.639
NC_035101.1	72745952	.	C	A	.	.	MAF_USDA=1.639
NC_035101.1	72745988	.	G	T	.	.	MAF_USDA=1.639
NC_035101.1	72746014	.	A	C	.	.	MAF_INRAE=37.975;MAF_USDA=23.529
NC_035101.1	72746038	.	G	A	.	.	MAF_USDA=4.098
NC_035101.1	72746048	.	G	T	.	.	MAF_INRAE=4.167;MAF_USDA=12.5
NC_035101.1	72746079	.	G	A	.	.	MAF_INRAE=10.526;MAF_USDA=2.353
NC_035101.1	72746080	.	G	A	.	.	MAF_INRAE=17.722;MAF_USDA=11.176
NC_035101.1	72746105	.	C	T	.	.	MAF_INRAE=10.526;MAF_USDA=2.083
NC_035101.1	72746114	.	T	C	.	.	MAF_INRAE=10.526;MAF_USDA=2.353
NC_035101.1	72746253	.	T	A	.	.	MAF_USDA=22.941
NC_035101.1	72753044	.	G	T	.	.	MAF_USDA=25.882
NC_035101.1	72753086	.	C	A	.	.	MAF_USDA=12.353
NC_035101.1	72753088	.	A	G	.	.	MAF_USDA=4.706
NC_035101.1	72753112	.	G	A	.	.	MAF_USDA=8.333
NC_035101.1	72753122	.	C	T	.	.	MAF_INRAE=47.368;MAF_USDA=39.583
NC_035101.1	72753176	.	T	C	.	.	MAF_USDA=17.059
NC_035101.1	72753184	.	C	A	.	.	MAF_USDA=20.833
NC_035101.1	72753185	.	T	A	.	.	MAF_USDA=20.833
NC_035101.1	72753199	.	A	T	.	.	MAF_USDA=17.647
NC_035101.1	72753226	.	C	T	.	.	MAF_USDA=10.588
NC_035101.1	72753234	.	A	C	.	.	MAF_USDA=9.412
NC_035101.1	72753235	.	A	T	.	.	MAF_USDA=10.588
NC_035101.1	72753294	.	C	T	.	.	MAF_USDA=2.459
NC_035101.1	72753341	.	C	T	.	.	MAF_INRAE=12.025;MAF_USDA=11.176
NC_035101.1	72753362	.	A	G	.	.	MAF_USDA=1.765
NC_035101.1	72753396	.	G	A	.	.	MAF_INRAE=34.177;MAF_USDA=18.235
NC_035101.1	72753399	.	G	C	.	.	MAF_INRAE=5.263;MAF_USDA=1.639
NC_035101.1	72753427	.	G	C	.	.	MAF_INRAE=10.526
NC_035101.1	72753541	.	A	C	.	.	MAF_INRAE=29.747;MAF_USDA=27.647
NC_035101.1	72753585	.	G	C	.	.	MAF_INRAE=34.177;MAF_USDA=19.412
NC_035101.1	72753631	.	T	G	.	.	MAF_INRAE=5.263;MAF_USDA=9.412
NC_035101.1	72753933	.	A	G	.	.	MAF_USDA=2.353
NC_035101.1	72753975	.	A	C	.	.	MAF_USDA=2.459
NC_035101.1	72754036	.	C	A	.	.	MAF_INRAE=17.5;MAF_USDA=2.083
NC_035101.1	72754126	.	T	G	.	.	MAF_INRAE=10.526;MAF_USDA=2.083
NC_035101.1	72754140	.	C	T	.	.	MAF_USDA=1.639
NC_035101.1	72754170	.	C	A	.	.	MAF_USDA=6.25
NC_035101.1	72754178	.	T	C	.	.	MAF_INRAE=10.526;MAF_USDA=15.294
NC_035101.1	72754265	.	T	C	.	.	MAF_USDA=1.639
NC_035101.1	72754266	.	G	A	.	.	MAF_USDA=9.412
NC_035101.1	72754350	.	A	T	.	.	MAF_USDA=26.471
NC_035101.1	72755274	.	T	G	.	.	MAF_USDA=1.667
NC_035101.1	72755276	.	A	C	.	.	MAF_USDA=25.595
NC_035101.1	72755391	.	T	A	.	.	MAF_USDA=13.115
NC_035101.1	72755402	.	C	A	.	.	MAF_USDA=4.118
NC_035101.1	72755558	.	T	C	.	.	MAF_INRAE=34.177;MAF_USDA=18.824
NC_035101.1	72755564	.	C	T	.	.	MAF_INRAE=4.167;MAF_USDA=18.824
NC_035101.1	72755584	.	G	T	.	.	MAF_USDA=3.279
NC_035101.1	72755731	.	G	T	.	.	MAF_INRAE=4.43;MAF_USDA=17.059
NC_035101.1	72755769	.	A	G	.	.	MAF_INRAE=10.526;MAF_USDA=2.083
NC_035101.1	72755786	.	T	C	.	.	MAF_INRAE=27.848;MAF_USDA=15.294
NC_035101.1	72755806	.	G	A	.	.	MAF_USDA=1.667
NC_035101.1	72755837	.	C	T	.	.	MAF_USDA=2.5
NC_035101.1	72755854	.	C	T	.	.	MAF_INRAE=18.354;MAF_USDA=2.353
NC_035101.1	72756076	.	G	A	.	.	MAF_INRAE=22.5;MAF_USDA=3.279
NC_035101.1	72756097	.	A	T	.	.	MAF_INRAE=11.392;MAF_USDA=2.459
NC_035101.1	72756180	.	G	A	.	.	MAF_USDA=13.115
NC_035101.1	72756192	.	T	G	.	.	MAF_USDA=14.754
NC_035101.1	72756197	.	A	T	.	.	MAF_INRAE=20.0;MAF_USDA=3.529
NC_035101.1	72756253	.	G	T	.	.	MAF_USDA=7.143
NC_035101.1	72756279	.	G	A	.	.	MAF_USDA=1.639
NC_035101.1	72756322	.	G	T	.	.	MAF_USDA=2.459
NC_035101.1	72756401	.	G	T	.	.	MAF_USDA=4.762
NC_035101.1	72756405	.	A	C	.	.	MAF_USDA=12.5
NC_035101.1	72756417	.	A	T	.	.	MAF_USDA=12.5
NC_035101.1	72756421	.	G	T	.	.	MAF_USDA=14.583
NC_035101.1	72756425	.	A	C	.	.	MAF_USDA=14.583
NC_035101.1	72756446	.	A	C	.	.	MAF_USDA=5.833
NC_035101.1	72756451	.	A	G	.	.	MAF_USDA=6.667
NC_035101.1	72756464	.	G	A	.	.	MAF_USDA=3.529
NC_035101.1	72756466	.	C	T	.	.	MAF_USDA=5.738
NC_035101.1	72756482	.	C	G	.	.	MAF_USDA=4.098
NC_035101.1	72756541	.	C	T	.	.	MAF_USDA=9.016
NC_035101.1	72756547	.	T	G	.	.	MAF_USDA=18.852
NC_035101.1	72756553	.	A	C	.	.	MAF_USDA=4.167
NC_035101.1	72756584	.	A	G	.	.	MAF_INRAE=7.895;MAF_USDA=2.083
NC_035101.1	72756601	.	T	A	.	.	MAF_USDA=20.588
NC_035101.1	72756655	.	C	G	.	.	MAF_INRAE=15.0
NC_035101.1	72756681	.	A	G	.	.	MAF_INRAE=43.333;MAF_USDA=18.235
NC_035101.1	72756721	.	G	A	.	.	MAF_INRAE=11.667
NC_035101.1	72756753	.	G	A	.	.	MAF_INRAE=1.667;MAF_USDA=1.639
NC_035101.1	72756870	.	T	G	.	.	MAF_USDA=3.279
NC_035101.1	72756882	.	A	G	.	.	MAF_USDA=1.639
NC_035101.1	72756886	.	G	A	.	.	MAF_INRAE=19.167;MAF_USDA=11.765
NC_035101.1	72756899	.	C	T	.	.	MAF_USDA=4.706
NC_035101.1	72756941	.	C	T	.	.	MAF_INRAE=10.526
NC_035101.1	72757286	.	G	A	.	.	MAF_INRAE=4.43;MAF_USDA=8.333
NC_035101.1	72757375	.	A	T	.	.	MAF_USDA=5.0
NC_035101.1	72757406	.	C	T	.	.	MAF_USDA=10.417
NC_035101.1	72757412	.	G	T	.	.	MAF_USDA=2.083
NC_035101.1	72758722	.	C	G	.	.	MAF_USDA=14.583
NC_035101.1	72758959	.	T	G	.	.	MAF_USDA=3.279
NC_035101.1	72758961	.	G	A	.	.	MAF_USDA=3.279
NC_035101.1	72758970	.	G	A	.	.	MAF_USDA=2.459
NC_035101.1	72758973	.	A	G	.	.	MAF_USDA=1.639
NC_035101.1	72758987	.	G	T	.	.	MAF_USDA=1.639
NC_035101.1	72759020	.	G	T	.	.	MAF_INRAE=44.937;MAF_USDA=23.529
NC_035101.1	72759023	.	C	A	.	.	MAF_USDA=3.529
NC_035101.1	72759030	.	T	C	.	.	MAF_INRAE=24.684;MAF_USDA=22.941
NC_035101.1	72759139	.	C	T	.	.	MAF_USDA=4.098
NC_035101.1	72759161	.	G	T	.	.	MAF_USDA=2.459
NC_035101.1	72759208	.	A	G	.	.	MAF_INRAE=44.937;MAF_USDA=21.765
NC_035101.1	72759226	.	A	T	.	.	MAF_INRAE=44.937;MAF_USDA=22.941
NC_035101.1	72759282	.	G	T	.	.	MAF_USDA=2.083
NC_035101.1	72759357	.	G	T	.	.	MAF_INRAE=1.667
NC_035101.1	72759408	.	C	T	.	.	MAF_USDA=2.459
NC_035101.1	72759435	.	A	G	.	.	MAF_USDA=1.667
NC_035101.1	72759454	.	A	G	.	.	MAF_USDA=6.557
NC_035101.1	72759464	.	G	T	.	.	MAF_USDA=2.459
NC_035101.1	72759487	.	C	T	.	.	MAF_USDA=10.417
NC_035101.1	72759518	.	T	C	.	.	MAF_USDA=10.0
NC_035101.1	72759533	.	T	C	.	.	MAF_USDA=22.941
NC_035101.1	72759586	.	G	A	.	.	MAF_INRAE=19.167;MAF_USDA=4.118
NC_035101.1	72759621	.	G	A	.	.	MAF_USDA=3.529
NC_035101.1	72759640	.	T	A	.	.	MAF_USDA=1.639
NC_035101.1	72759809	.	G	T	.	.	MAF_USDA=2.459
NC_035101.1	72760285	.	A	G	.	.	MAF_INRAE=6.329;MAF_USDA=39.412
NC_035101.1	72760373	.	G	T	.	.	MAF_USDA=1.639
NC_035101.1	72760378	.	A	C	.	.	MAF_USDA=1.639
NC_035101.1	72760381	.	T	G	.	.	MAF_USDA=8.333
NC_035101.1	72760382	.	G	T	.	.	MAF_INRAE=1.667;MAF_USDA=3.529
NC_035101.1	72760494	.	G	T	.	.	MAF_USDA=2.941
NC_035101.1	72760531	.	C	T	.	.	MAF_USDA=26.471
NC_035101.1	72760566	.	C	A	.	.	MAF_USDA=2.459
NC_035101.1	72760602	.	T	A	.	.	MAF_USDA=32.353
NC_035101.1	72760617	.	A	T	.	.	MAF_USDA=2.459
NC_035101.1	72760656	.	T	A	.	.	MAF_USDA=4.118
NC_035101.1	72760670	.	T	G	.	.	MAF_USDA=16.471
NC_035101.1	72760710	.	T	A	.	.	MAF_USDA=4.118
NC_035101.1	72760724	.	G	T	.	.	MAF_USDA=8.333
NC_035101.1	72760728	.	C	T	.	.	MAF_USDA=9.412
NC_035101.1	72760754	.	C	T	.	.	MAF_INRAE=10.0;MAF_USDA=8.824
NC_035101.1	72760786	.	G	T	.	.	MAF_INRAE=10.526;MAF_USDA=1.639
NC_035101.1	72760804	.	A	C	.	.	MAF_USDA=1.639
NC_035101.1	72761065	.	G	A	.	.	MAF_INRAE=6.329;MAF_USDA=44.118
NC_035101.1	72761352	.	A	T	.	.	MAF_INRAE=22.785;MAF_USDA=18.824
NC_035101.1	72761453	.	C	T	.	.	MAF_INRAE=45.57;MAF_USDA=22.353
NC_035101.1	72761505	.	T	C	.	.	MAF_INRAE=1.667;MAF_USDA=1.639
NC_035101.1	72761506	.	T	A	.	.	MAF_INRAE=22.785;MAF_USDA=20.588
NC_035101.1	72761658	.	T	G	.	.	MAF_USDA=3.529
NC_035101.1	72762358	.	G	A	.	.	MAF_USDA=1.667
NC_035101.1	72763339	.	A	T	.	.	MAF_USDA=16.667
NC_035101.1	72763355	.	C	T	.	.	MAF_USDA=14.583
NC_035101.1	72763471	.	A	T	.	.	MAF_USDA=4.706
NC_035101.1	72763477	.	G	A	.	.	MAF_USDA=33.529
NC_035101.1	72763481	.	C	T	.	.	MAF_USDA=22.917
NC_035101.1	72763838	.	A	C	.	.	MAF_USDA=43.75
NC_035101.1	72763853	.	A	T	.	.	MAF_USDA=27.083
NC_035101.1	72763910	.	A	T	.	.	MAF_USDA=27.083
NC_035101.1	72763911	.	C	T	.	.	MAF_USDA=29.167
NC_035101.1	72763950	.	G	C	.	.	MAF_USDA=4.167
NC_035101.1	72764006	.	A	T	.	.	MAF_USDA=41.667
NC_035101.1	72764012	.	G	A	.	.	MAF_USDA=39.583
NC_035101.1	72764018	.	C	G	.	.	MAF_USDA=35.417
NC_035101.1	72764048	.	G	A	.	.	MAF_USDA=14.583
NC_035101.1	72764057	.	A	T	.	.	MAF_USDA=31.25
NC_035101.1	72764067	.	T	C	.	.	MAF_USDA=2.5
NC_035101.1	72764097	.	A	G	.	.	MAF_USDA=1.639
NC_035101.1	72764103	.	G	C	.	.	MAF_USDA=1.639
NC_035101.1	72764125	.	A	T	.	.	MAF_INRAE=7.895;MAF_USDA=12.5
NC_035101.1	72764135	.	C	T	.	.	MAF_USDA=4.918
NC_035101.1	72764159	.	G	A	.	.	MAF_USDA=28.824
NC_035101.1	72764187	.	A	T	.	.	MAF_USDA=18.824
NC_035101.1	72764191	.	A	C	.	.	MAF_USDA=27.083
NC_035101.1	72764231	.	T	C	.	.	MAF_USDA=5.738
NC_035101.1	72764248	.	T	C	.	.	MAF_USDA=10.0
NC_035101.1	72764296	.	G	A	.	.	MAF_USDA=2.459
NC_035101.1	72764301	.	T	A	.	.	MAF_USDA=2.459
NC_035101.1	72764318	.	A	C	.	.	MAF_USDA=9.412
NC_035101.1	72764348	.	A	G	.	.	MAF_INRAE=1.667;MAF_USDA=1.639
NC_035101.1	72764440	.	T	C	.	.	MAF_INRAE=20.0;MAF_USDA=10.656
NC_035101.1	72764474	.	A	T	.	.	MAF_USDA=4.098
NC_035101.1	72764571	.	C	T	.	.	MAF_USDA=29.167
NC_035101.1	72764572	.	C	T	.	.	MAF_USDA=43.75
NC_035101.1	72764612	.	T	A	.	.	MAF_INRAE=20.833;MAF_USDA=4.706
NC_035101.1	72764672	.	C	A	.	.	MAF_INRAE=5.263;MAF_USDA=9.412
NC_035101.1	72764679	.	C	T	.	.	MAF_INRAE=18.354;MAF_USDA=2.459
NC_035101.1	72764708	.	C	T	.	.	MAF_USDA=18.75
NC_035101.1	72764724	.	T	G	.	.	MAF_INRAE=3.797;MAF_USDA=25.882
NC_035101.1	72764800	.	G	A	.	.	MAF_INRAE=5.263;MAF_USDA=7.647
NC_035101.1	72764837	.	A	G	.	.	MAF_INRAE=5.263;MAF_USDA=25.294
NC_035101.1	72764882	.	T	G	.	.	MAF_USDA=4.098
NC_035101.1	72764910	.	A	C	.	.	MAF_USDA=5.738
NC_035101.1	72764956	.	A	C	.	.	MAF_INRAE=21.053
NC_035101.1	72764989	.	T	G	.	.	MAF_INRAE=5.263
NC_035101.1	72765004	.	T	G	.	.	MAF_USDA=12.5
NC_035101.1	72765023	.	C	G	.	.	MAF_USDA=6.25
NC_035101.1	72765053	.	T	A	.	.	MAF_USDA=9.016
NC_035101.1	72765058	.	A	C	.	.	MAF_INRAE=4.167;MAF_USDA=7.377
NC_035101.1	72765106	.	G	T	.	.	MAF_INRAE=21.053;MAF_USDA=32.353
NC_035101.1	72765129	.	T	G	.	.	MAF_INRAE=5.263;MAF_USDA=25.294
NC_035101.1	72765145	.	G	T	.	.	MAF_USDA=1.639
NC_035101.1	72765178	.	T	A	.	.	MAF_USDA=1.765
NC_035101.1	72765200	.	G	T	.	.	MAF_INRAE=5.263;MAF_USDA=41.176
NC_035101.1	72765215	.	C	G	.	.	MAF_INRAE=21.053;MAF_USDA=24.706
NC_035101.1	72765292	.	A	G	.	.	MAF_USDA=6.557
NC_035101.1	72765319	.	C	T	.	.	MAF_INRAE=1.667;MAF_USDA=2.459
NC_035101.1	72765341	.	C	T	.	.	MAF_INRAE=3.333
NC_035101.1	72765371	.	G	A	.	.	MAF_USDA=4.098
NC_035101.1	72765386	.	C	T	.	.	MAF_INRAE=10.127;MAF_USDA=9.412
NC_035101.1	72765389	.	A	T	.	.	MAF_USDA=1.176
NC_035101.1	72765399	.	G	A	.	.	MAF_USDA=16.471
NC_035101.1	72765448	.	A	T	.	.	MAF_USDA=1.639
NC_035101.1	72765472	.	T	G	.	.	MAF_INRAE=33.544;MAF_USDA=31.176
NC_035101.1	72765476	.	A	G	.	.	MAF_INRAE=39.167;MAF_USDA=30.0
NC_035101.1	72765492	.	G	A	.	.	MAF_INRAE=1.667;MAF_USDA=1.639
NC_035101.1	72765565	.	G	A	.	.	MAF_USDA=5.738
NC_035101.1	72765620	.	G	A	.	.	MAF_INRAE=20.0;MAF_USDA=9.412
NC_035101.1	72765638	.	C	T	.	.	MAF_INRAE=31.646;MAF_USDA=32.941
NC_035101.1	72765667	.	T	G	.	.	MAF_INRAE=20.0;MAF_USDA=4.706
NC_035101.1	72765678	.	G	A	.	.	MAF_USDA=14.118
NC_035101.1	72765680	.	A	G	.	.	MAF_USDA=5.294
NC_035101.1	72765685	.	C	T	.	.	MAF_USDA=1.765
NC_035101.1	72765726	.	A	C	.	.	MAF_INRAE=4.43;MAF_USDA=25.294
NC_035101.1	72765855	.	G	A	.	.	MAF_USDA=18.235
NC_035101.1	72765862	.	G	A	.	.	MAF_USDA=5.294
NC_035101.1	72765968	.	G	C	.	.	MAF_INRAE=5.263;MAF_USDA=25.294
NC_035101.1	72766029	.	A	C	.	.	MAF_INRAE=26.316;MAF_USDA=30.588
NC_035101.1	72766049	.	G	T	.	.	MAF_USDA=4.098
NC_035101.1	72766491	.	G	C	.	.	MAF_USDA=16.471
NC_035101.1	72766514	.	C	A	.	.	MAF_USDA=1.639
NC_035101.1	72766651	.	C	T	.	.	MAF_INRAE=1.667
NC_035101.1	72766666	.	C	G	.	.	MAF_INRAE=23.418;MAF_USDA=25.882
NC_035101.1	72766678	.	G	T	.	.	MAF_INRAE=1.667;MAF_USDA=1.639
NC_035101.1	72766710	.	G	A	.	.	MAF_INRAE=1.667;MAF_USDA=1.639
NC_035101.1	72766834	.	A	G	.	.	MAF_USDA=4.098
NC_035101.1	72766890	.	T	C	.	.	MAF_USDA=5.294
NC_035101.1	72766913	.	T	C	.	.	MAF_USDA=4.918
NC_035101.1	72766938	.	A	T	.	.	MAF_INRAE=1.667
NC_035101.1	72766948	.	T	A	.	.	MAF_USDA=4.918
NC_035101.1	72766982	.	T	G	.	.	MAF_USDA=1.639
NC_035101.1	72767097	.	A	T	.	.	MAF_USDA=8.333
NC_035101.1	72767146	.	G	A	.	.	MAF_USDA=4.098
NC_035101.1	72767200	.	C	A	.	.	MAF_USDA=4.098
NC_035101.1	72767281	.	G	A	.	.	MAF_USDA=3.529
NC_035101.1	72767287	.	G	A	.	.	MAF_INRAE=19.167;MAF_USDA=3.529
NC_035101.1	72767353	.	C	T	.	.	MAF_INRAE=10.0
NC_035101.1	72767385	.	C	T	.	.	MAF_INRAE=39.241;MAF_USDA=35.119
NC_035101.1	72767414	.	G	T	.	.	MAF_USDA=1.639
NC_035101.1	72767433	.	G	A	.	.	MAF_INRAE=31.646;MAF_USDA=11.765
NC_035101.1	72767462	.	G	T	.	.	MAF_INRAE=20.0;MAF_USDA=4.118
NC_035101.1	72767606	.	A	C	.	.	MAF_USDA=8.333
NC_035101.1	72767662	.	A	G	.	.	MAF_INRAE=22.785;MAF_USDA=27.059
NC_035101.1	72767667	.	A	G	.	.	MAF_USDA=1.639
NC_035101.1	72767677	.	A	C	.	.	MAF_INRAE=3.333;MAF_USDA=1.639
NC_035101.1	72767719	.	G	T	.	.	MAF_INRAE=28.481;MAF_USDA=11.176
NC_035101.1	72767728	.	C	T	.	.	MAF_USDA=2.459
NC_035101.1	72767733	.	T	G	.	.	MAF_USDA=1.639
NC_035101.1	72767772	.	T	C	.	.	MAF_USDA=3.529
NC_035101.1	72767794	.	A	C	.	.	MAF_INRAE=10.127;MAF_USDA=8.824
NC_035101.1	72767796	.	T	C	.	.	MAF_INRAE=1.667
NC_035101.1	72767797	.	T	A	.	.	MAF_INRAE=11.667;MAF_USDA=11.176
NC_035101.1	72767803	.	G	A	.	.	MAF_USDA=2.459
NC_035101.1	72767826	.	C	A	.	.	MAF_USDA=1.639
NC_035101.1	72767918	.	G	A	.	.	MAF_USDA=1.639
NC_035101.1	72767932	.	G	C	.	.	MAF_INRAE=9.167;MAF_USDA=27.083
NC_035101.1	72767947	.	G	T	.	.	MAF_USDA=8.333
NC_035101.1	72768025	.	G	A	.	.	MAF_USDA=1.667
NC_035101.1	72768031	.	T	C	.	.	MAF_USDA=14.881
NC_035101.1	72768072	.	T	C	.	.	MAF_INRAE=28.481;MAF_USDA=21.765
NC_035101.1	72768098	.	T	G	.	.	MAF_INRAE=10.526;MAF_USDA=18.033
NC_035101.1	72768182	.	C	T	.	.	MAF_INRAE=20.833;MAF_USDA=3.529
NC_035101.1	72768204	.	T	C	.	.	MAF_USDA=1.639
NC_035101.1	72768384	.	T	G	.	.	MAF_INRAE=26.316;MAF_USDA=20.0
NC_035101.1	72768386	.	T	C	.	.	MAF_USDA=1.639
NC_035101.1	72768391	.	A	T	.	.	MAF_USDA=8.333
NC_035101.1	72768512	.	A	C	.	.	MAF_USDA=6.25
NC_035101.1	72768540	.	T	G	.	.	MAF_INRAE=4.43;MAF_USDA=34.118
NC_035101.1	72768659	.	C	A	.	.	MAF_USDA=1.639
NC_035101.1	72768682	.	T	C	.	.	MAF_INRAE=40.506;MAF_USDA=31.176
NC_035101.1	72768717	.	G	T	.	.	MAF_INRAE=20.253;MAF_USDA=4.706
NC_035101.1	72768776	.	T	C	.	.	MAF_USDA=2.459
NC_035101.1	72768881	.	A	T	.	.	MAF_INRAE=44.937;MAF_USDA=21.176
NC_035101.1	72768892	.	T	C	.	.	MAF_USDA=1.639
NC_035101.1	72768946	.	A	C	.	.	MAF_USDA=1.639
NC_035101.1	72768963	.	C	T	.	.	MAF_USDA=2.459
NC_035101.1	72768983	.	A	C	.	.	MAF_INRAE=5.063;MAF_USDA=45.882
NC_035101.1	72769031	.	T	C	.	.	MAF_INRAE=20.0;MAF_USDA=3.529
NC_035101.1	72769112	.	C	T	.	.	MAF_USDA=1.639
NC_035101.1	72769385	.	G	A	.	.	MAF_USDA=37.5
NC_035101.1	72769387	.	G	A	.	.	MAF_USDA=29.167
NC_035101.1	72769424	.	G	C	.	.	MAF_USDA=44.118
NC_035101.1	72769432	.	G	T	.	.	MAF_USDA=43.529
NC_035101.1	72769475	.	G	A	.	.	MAF_USDA=1.639
NC_035101.1	72769482	.	G	A	.	.	MAF_USDA=45.238
NC_035101.1	72769519	.	C	A	.	.	MAF_USDA=6.25
NC_035101.1	72770402	.	C	T	.	.	MAF_USDA=38.69
NC_035101.1	72770424	.	T	G	.	.	MAF_USDA=27.083
NC_035101.1	72770446	.	A	G	.	.	MAF_USDA=1.667
NC_035101.1	72770479	.	T	A	.	.	MAF_INRAE=27.5;MAF_USDA=10.588
NC_035101.1	72770576	.	A	T	.	.	MAF_USDA=4.098
NC_035101.1	72770580	.	A	G	.	.	MAF_INRAE=10.833;MAF_USDA=18.824
NC_035101.1	72770641	.	G	A	.	.	MAF_USDA=1.639
NC_035101.1	72770643	.	A	T	.	.	MAF_USDA=1.639
NC_035101.1	72770659	.	T	G	.	.	MAF_USDA=4.167
NC_035101.1	72770681	.	A	T	.	.	MAF_INRAE=16.456;MAF_USDA=48.235
NC_035101.1	72770707	.	C	A	.	.	MAF_USDA=9.836
NC_035101.1	72770724	.	A	G	.	.	MAF_USDA=2.459
NC_035101.1	72770895	.	C	A	.	.	MAF_INRAE=41.139;MAF_USDA=44.118
NC_035101.1	72770912	.	G	A	.	.	MAF_USDA=7.377
NC_035101.1	72771037	.	C	A	.	.	MAF_USDA=1.639
NC_035101.1	72771160	.	C	T	.	.	MAF_USDA=5.738
NC_035101.1	72771168	.	T	G	.	.	MAF_INRAE=4.167;MAF_USDA=25.882
NC_035101.1	72771196	.	C	T	.	.	MAF_USDA=2.459
NC_035101.1	72771306	.	T	C	.	.	MAF_USDA=2.459
NC_035101.1	72771319	.	C	A	.	.	MAF_USDA=2.459
NC_035101.1	72771329	.	C	G	.	.	MAF_INRAE=1.667
NC_035101.1	72771344	.	CTATTCCACCCATGTGTGACAGGTTA	CTATTCCACCCATGTGTGACAGGTTC	.	.	MAF_USDA=43.75
NC_035101.1	72771399	.	T	C	.	.	MAF_USDA=5.738
NC_035101.1	72771430	.	A	C	.	.	MAF_INRAE=11.667;MAF_USDA=19.412
NC_035101.1	72771435	.	G	C	.	.	MAF_USDA=4.098
NC_035101.1	72771519	.	T	C	.	.	MAF_INRAE=13.291;MAF_USDA=48.235
NC_035101.1	72771536	.	G	C	.	.	MAF_USDA=5.294
NC_035101.1	72771610	.	A	C	.	.	MAF_USDA=12.941
NC_035101.1	72771625	.	A	T	.	.	MAF_INRAE=15.19;MAF_USDA=25.0
NC_035101.1	72771632	.	T	A	.	.	MAF_USDA=1.724
NC_035101.1	72771710	.	A	T	.	.	MAF_INRAE=41.139;MAF_USDA=21.765
NC_035101.1	72771738	.	C	T	.	.	MAF_INRAE=31.646;MAF_USDA=11.765
NC_035101.1	72771749	.	C	G	.	.	MAF_INRAE=2.5
NC_035101.1	72771779	.	C	T	.	.	MAF_INRAE=10.526;MAF_USDA=2.083
NC_035101.1	72771806	.	G	A	.	.	MAF_INRAE=5.263;MAF_USDA=1.639
NC_035101.1	72771807	.	G	A	.	.	MAF_USDA=1.639
NC_035101.1	72771868	.	T	A	.	.	MAF_INRAE=33.333
NC_035101.1	72771869	.	A	T	.	.	MAF_INRAE=9.167
NC_035101.1	72771870	.	A	T	.	.	MAF_USDA=1.667
NC_035101.1	72771872	.	A	T	.	.	MAF_INRAE=3.333
NC_035101.1	72771874	.	A	G	.	.	MAF_INRAE=39.873;MAF_USDA=41.667
NC_035101.1	72771875	.	AA	TA,AT	.	.	MAF_INRAE=3.333;MAF_USDA=39.583
NC_035101.1	72771876	.	A	T	.	.	MAF_INRAE=49.167
NC_035101.1	72771971	.	G	A	.	.	MAF_USDA=3.279
NC_035101.1	72771986	.	T	A	.	.	MAF_INRAE=5.263;MAF_USDA=18.235
NC_035101.1	72771994	.	T	A	.	.	MAF_USDA=1.639
NC_035101.1	72772005	.	G	A	.	.	MAF_USDA=1.639
NC_035101.1	72772007	.	T	G	.	.	MAF_USDA=1.639
NC_035101.1	72772079	.	C	G	.	.	MAF_INRAE=5.263;MAF_USDA=17.647
NC_035101.1	72772108	.	C	T	.	.	MAF_INRAE=40.506;MAF_USDA=44.118
NC_035101.1	72772138	.	C	A	.	.	MAF_INRAE=39.873;MAF_USDA=40.476
NC_035101.1	72772145	.	G	A	.	.	MAF_INRAE=11.667;MAF_USDA=15.294
NC_035101.1	72772172	.	T	G	.	.	MAF_INRAE=4.167;MAF_USDA=28.235
NC_035101.1	72772245	.	G	A	.	.	MAF_INRAE=26.582;MAF_USDA=10.0
NC_035101.1	72772273	.	A	T	.	.	MAF_USDA=5.738
NC_035101.1	72772301	.	C	A	.	.	MAF_USDA=6.557
NC_035101.1	72772308	.	A	T	.	.	MAF_USDA=3.279
NC_035101.1	72772315	.	C	A	.	.	MAF_INRAE=5.263;MAF_USDA=17.059
NC_035101.1	72772322	.	C	T	.	.	MAF_INRAE=3.165;MAF_USDA=4.098
NC_035101.1	72772333	.	C	G	.	.	MAF_USDA=5.738
NC_035101.1	72772336	.	G	A	.	.	MAF_USDA=1.639
NC_035101.1	72772353	.	A	T	.	.	MAF_USDA=1.639
NC_035101.1	72772358	.	G	A	.	.	MAF_USDA=2.459
NC_035101.1	72772376	.	T	G	.	.	MAF_INRAE=25.949;MAF_USDA=10.588
NC_035101.1	72772403	.	A	T	.	.	MAF_INRAE=29.114;MAF_USDA=43.529
NC_035101.1	72772424	.	G	A	.	.	MAF_INRAE=37.5
NC_035101.1	72772428	.	A	C	.	.	MAF_INRAE=25.316;MAF_USDA=12.941
NC_035101.1	72772549	.	C	T	.	.	MAF_INRAE=4.167;MAF_USDA=4.706
NC_035101.1	72772550	.	C	T	.	.	MAF_USDA=4.167
NC_035101.1	72772662	.	G	T	.	.	MAF_INRAE=29.747;MAF_USDA=45.882
NC_035101.1	72772665	.	G	A	.	.	MAF_INRAE=3.165;MAF_USDA=4.098
NC_035101.1	72772820	.	C	A	.	.	MAF_INRAE=3.333;MAF_USDA=2.459
NC_035101.1	72772837	.	A	G	.	.	MAF_INRAE=29.747;MAF_USDA=38.824
NC_035101.1	72772874	.	A	T	.	.	MAF_USDA=31.25
NC_035101.1	72772875	.	A	T	.	.	MAF_USDA=39.583
NC_035101.1	72772906	.	A	C	.	.	MAF_INRAE=31.013;MAF_USDA=39.412
NC_035101.1	72772984	.	G	A	.	.	MAF_INRAE=2.5
NC_035101.1	72772996	.	G	T	.	.	MAF_INRAE=10.0
NC_035101.1	72773063	.	C	G	.	.	MAF_USDA=2.941
NC_035101.1	72773099	.	C	T	.	.	MAF_INRAE=29.747;MAF_USDA=47.059
NC_035101.1	72773129	.	G	T	.	.	MAF_USDA=3.529
NC_035101.1	72773193	.	A	T	.	.	MAF_USDA=7.059
NC_035101.1	72773279	.	G	A	.	.	MAF_INRAE=27.215;MAF_USDA=34.706
NC_035101.1	72773328	.	G	A	.	.	MAF_USDA=1.667
NC_035101.1	72773353	.	A	G	.	.	MAF_INRAE=25.949;MAF_USDA=10.714
NC_035101.1	72773358	.	A	G	.	.	MAF_INRAE=29.747;MAF_USDA=46.429
NC_035101.1	72773364	.	T	C	.	.	MAF_INRAE=40.506;MAF_USDA=47.647
NC_035101.1	72773472	.	C	T	.	.	MAF_INRAE=30.0;MAF_USDA=4.706
NC_035101.1	72773536	.	A	G	.	.	MAF_USDA=27.647
NC_035101.1	72773571	.	G	T	.	.	MAF_INRAE=15.789;MAF_USDA=21.176
NC_035101.1	72773572	.	A	T	.	.	MAF_USDA=21.176
NC_035101.1	72773673	.	T	C	.	.	MAF_INRAE=29.747;MAF_USDA=45.882
NC_035101.1	72773766	.	G	A	.	.	MAF_INRAE=5.263;MAF_USDA=18.235
NC_035101.1	72773840	.	A	G	.	.	MAF_INRAE=5.263;MAF_USDA=17.647
NC_035101.1	72773841	.	C	T	.	.	MAF_USDA=4.098
NC_035101.1	72773888	.	C	T	.	.	MAF_USDA=4.098
NC_035101.1	72774076	.	C	T	.	.	MAF_INRAE=26.667;MAF_USDA=4.118
NC_035101.1	72774147	.	G	T	.	.	MAF_USDA=1.639
NC_035101.1	72774293	.	A	G	.	.	MAF_USDA=6.25
NC_035101.1	72774306	.	T	C	.	.	MAF_INRAE=29.114;MAF_USDA=14.706
NC_035101.1	72774321	.	A	G	.	.	MAF_INRAE=3.333;MAF_USDA=3.279
NC_035101.1	72774334	.	C	A	.	.	MAF_INRAE=29.114;MAF_USDA=15.294
NC_035101.1	72774366	.	C	A	.	.	MAF_INRAE=10.526;MAF_USDA=2.083
NC_035101.1	72774396	.	T	C	.	.	MAF_USDA=2.459
NC_035101.1	72774441	.	G	A	.	.	MAF_USDA=42.941
NC_035101.1	72774442	.	C	T	.	.	MAF_USDA=24.118
NC_035101.1	72774443	.	C	G	.	.	MAF_USDA=24.118
NC_035101.1	72774482	.	C	T	.	.	MAF_INRAE=39.873;MAF_USDA=40.0
NC_035101.1	72774570	.	T	G	.	.	MAF_INRAE=5.263;MAF_USDA=11.176
NC_035101.1	72774573	.	A	T	.	.	MAF_INRAE=2.5;MAF_USDA=2.459
NC_035101.1	72774584	.	G	A	.	.	MAF_INRAE=5.263;MAF_USDA=18.235
NC_035101.1	72774644	.	G	A	.	.	MAF_USDA=22.917
NC_035101.1	72774649	.	T	C	.	.	MAF_USDA=22.917
NC_035101.1	72774832	.	T	C	.	.	MAF_INRAE=2.5
NC_035101.1	72774883	.	C	T	.	.	MAF_USDA=4.918
NC_035101.1	72775066	.	C	T	.	.	MAF_INRAE=5.263;MAF_USDA=17.647
NC_035101.1	72775075	.	T	G	.	.	MAF_USDA=4.098
NC_035101.1	72775105	.	T	A	.	.	MAF_USDA=22.941
NC_035101.1	72775127	.	A	T	.	.	MAF_USDA=1.639
NC_035101.1	72775133	.	C	G	.	.	MAF_USDA=3.279
NC_035101.1	72775157	.	T	G	.	.	MAF_USDA=3.279
NC_035101.1	72775179	.	A	G	.	.	MAF_INRAE=3.333
NC_035101.1	72775224	.	C	T	.	.	MAF_INRAE=3.333;MAF_USDA=2.459
NC_035101.1	72775265	.	G	C	.	.	MAF_INRAE=30.0;MAF_USDA=9.016
NC_035101.1	72775339	.	T	G	.	.	MAF_INRAE=5.263;MAF_USDA=17.059
NC_035101.1	72775369	.	T	G	.	.	MAF_INRAE=1.667;MAF_USDA=9.016
NC_035101.1	72775431	.	A	C	.	.	MAF_USDA=12.5
NC_035101.1	72775572	.	G	T	.	.	MAF_USDA=1.639
NC_035101.1	72775740	.	A	C	.	.	MAF_INRAE=27.5
NC_035101.1	72775759	.	C	A	.	.	MAF_INRAE=3.797;MAF_USDA=5.294
NC_035101.1	72775818	.	C	T	.	.	MAF_USDA=2.459
NC_035101.1	72775878	.	C	A	.	.	MAF_USDA=7.059
NC_035101.1	72775960	.	A	T	.	.	MAF_INRAE=5.263
NC_035101.1	72775988	.	G	A	.	.	MAF_USDA=1.639
NC_035101.1	72776007	.	C	A	.	.	MAF_USDA=1.639
NC_035101.1	72776022	.	T	G	.	.	MAF_USDA=23.529
NC_035101.1	72776063	.	G	A	.	.	MAF_INRAE=5.263;MAF_USDA=20.588
NC_035101.1	72776077	.	G	T	.	.	MAF_INRAE=27.5
NC_035101.1	72776092	.	C	T	.	.	MAF_INRAE=3.333
NC_035101.1	72776128	.	G	A	.	.	MAF_USDA=2.459
NC_035101.1	72776132	.	C	T	.	.	MAF_USDA=1.765
NC_035101.1	72776150	.	G	T	.	.	MAF_INRAE=26.667
NC_035101.1	72776185	.	C	A	.	.	MAF_USDA=1.765
NC_035101.1	72776232	.	G	T	.	.	MAF_INRAE=25.833
NC_035101.1	72776272	.	G	T	.	.	MAF_INRAE=27.5
NC_035101.1	72776349	.	C	T	.	.	MAF_INRAE=6.962;MAF_USDA=47.647
NC_035101.1	72776455	.	T	C	.	.	MAF_USDA=23.81
NC_035101.1	72776525	.	A	T	.	.	MAF_USDA=4.706
NC_035101.1	72776526	.	G	C	.	.	MAF_USDA=4.706
NC_035101.1	72776548	.	C	T	.	.	MAF_USDA=1.639
NC_035101.1	72776718	.	C	G	.	.	MAF_INRAE=10.526;MAF_USDA=4.167
NC_035101.1	72776810	.	A	G	.	.	MAF_INRAE=4.167;MAF_USDA=28.824
NC_035101.1	72776908	.	C	T	.	.	MAF_INRAE=3.797;MAF_USDA=7.647
NC_035101.1	72776910	.	C	G	.	.	MAF_INRAE=1.667;MAF_USDA=7.059
NC_035101.1	72776926	.	C	A	.	.	MAF_INRAE=32.278;MAF_USDA=21.765
NC_035101.1	72777034	.	G	C	.	.	MAF_USDA=2.459
NC_035101.1	72777216	.	T	C	.	.	MAF_USDA=29.167
NC_035101.1	72777244	.	T	C	.	.	MAF_USDA=29.167
NC_035101.1	72777273	.	T	A	.	.	MAF_USDA=5.882
NC_035101.1	72777315	.	T	C	.	.	MAF_INRAE=24.051;MAF_USDA=8.235
NC_035101.1	72777510	.	G	T	.	.	MAF_USDA=2.459
NC_035101.1	72777519	.	G	A	.	.	MAF_USDA=4.098
NC_035101.1	72777542	.	G	T	.	.	MAF_INRAE=1.667;MAF_USDA=1.639
NC_035101.1	72777554	.	G	T	.	.	MAF_USDA=2.459
NC_035101.1	72777682	.	A	G	.	.	MAF_USDA=1.639
NC_035101.1	72777732	.	T	C	.	.	MAF_USDA=8.333
NC_035101.1	72777815	.	A	G	.	.	MAF_USDA=1.639
NC_035101.1	72777928	.	T	G	.	.	MAF_INRAE=1.667
NC_035101.1	72778012	.	A	G	.	.	MAF_INRAE=33.544;MAF_USDA=41.765
NC_035101.1	72778016	.	C	A	.	.	MAF_USDA=8.333
NC_035101.1	72778030	.	C	A	.	.	MAF_INRAE=1.667;MAF_USDA=2.459
NC_035101.1	72778043	.	T	C	.	.	MAF_USDA=1.639
NC_035101.1	72778073	.	G	T	.	.	MAF_INRAE=10.526
NC_035101.1	72778097	.	C	T	.	.	MAF_INRAE=3.797;MAF_USDA=4.118
NC_035101.1	72778107	.	C	A	.	.	MAF_USDA=2.459
NC_035101.1	72778131	.	T	A	.	.	MAF_USDA=6.25
NC_035101.1	72778136	.	G	T	.	.	MAF_INRAE=5.263;MAF_USDA=17.059
NC_035101.1	72778188	.	A	G	.	.	MAF_USDA=4.167
NC_035101.1	72778219	.	G	A	.	.	MAF_INRAE=31.579;MAF_USDA=1.786
NC_035101.1	72778235	.	T	C	.	.	MAF_INRAE=10.526;MAF_USDA=5.833
NC_035101.1	72778236	.	G	T	.	.	MAF_USDA=1.667
NC_035101.1	72778259	.	A	G	.	.	MAF_USDA=1.695
NC_035101.1	72778268	.	A	T	.	.	MAF_INRAE=2.632
NC_035101.1	72779405	.	A	T	.	.	MAF_USDA=39.583
NC_035101.1	72779433	.	T	A	.	.	MAF_USDA=2.459
NC_035101.1	72779442	.	T	A	.	.	MAF_INRAE=25.0
NC_035101.1	72779472	.	G	A	.	.	MAF_USDA=40.588
NC_035101.1	72779487	.	C	T	.	.	MAF_USDA=8.333
NC_035101.1	72779497	.	C	G	.	.	MAF_USDA=3.279
NC_035101.1	72779516	.	C	A	.	.	MAF_USDA=8.333
NC_035101.1	72779517	.	C	G	.	.	MAF_USDA=8.333
NC_035101.1	72779556	.	G	A	.	.	MAF_INRAE=10.0
NC_035101.1	72779651	.	T	A	.	.	MAF_INRAE=3.333;MAF_USDA=4.098
NC_035101.1	72779658	.	A	C	.	.	MAF_INRAE=5.263;MAF_USDA=7.377
NC_035101.1	72779666	.	G	A	.	.	MAF_INRAE=29.747;MAF_USDA=45.294
NC_035101.1	72779878	.	G	C	.	.	MAF_USDA=39.583
NC_035101.1	72779921	.	T	G	.	.	MAF_INRAE=23.684;MAF_USDA=17.647
NC_035101.1	72779943	.	G	T	.	.	MAF_USDA=1.667
NC_035101.1	72779971	.	A	T	.	.	MAF_USDA=3.333
NC_035101.1	72780024	.	G	A	.	.	MAF_USDA=34.783
NC_035101.1	72780043	.	G	C	.	.	MAF_USDA=38.636
NC_035101.1	72780157	.	G	T	.	.	MAF_INRAE=40.0;MAF_USDA=39.583
NC_035101.1	72780164	.	T	C	.	.	MAF_INRAE=40.0;MAF_USDA=38.824
NC_035101.1	72780169	.	A	T	.	.	MAF_INRAE=4.167;MAF_USDA=8.333
NC_035101.1	72780236	.	A	G	.	.	MAF_USDA=1.667
NC_035101.1	72780277	.	A	C	.	.	MAF_USDA=2.459
NC_035101.1	72780307	.	T	A	.	.	MAF_INRAE=12.658;MAF_USDA=42.941
NC_035101.1	72780318	.	A	T	.	.	MAF_INRAE=10.526;MAF_USDA=1.176
NC_035101.1	72780373	.	T	G	.	.	MAF_USDA=3.279
NC_035101.1	72780445	.	A	G	.	.	MAF_USDA=1.639
NC_035101.1	72780474	.	A	C	.	.	MAF_USDA=1.639
NC_035101.1	72780658	.	C	T	.	.	MAF_USDA=2.459
NC_035101.1	72780675	.	G	A	.	.	MAF_INRAE=33.544;MAF_USDA=21.176
NC_035101.1	72780727	.	A	G	.	.	MAF_INRAE=13.291;MAF_USDA=43.529
NC_035101.1	72780893	.	A	T	.	.	MAF_USDA=3.279
NC_035101.1	72781038	.	T	C	.	.	MAF_USDA=1.639
NC_035101.1	72781109	.	G	T	.	.	MAF_USDA=3.529
NC_035101.1	72781150	.	T	G	.	.	MAF_USDA=8.333
NC_035101.1	72781151	.	C	A	.	.	MAF_USDA=5.172
NC_035101.1	72781929	.	A	G	.	.	MAF_USDA=2.083
NC_035101.1	72781935	.	A	G	.	.	MAF_USDA=2.459
NC_035101.1	72782070	.	G	A	.	.	MAF_USDA=3.279
NC_035101.1	72782074	.	A	G	.	.	MAF_USDA=3.279
NC_035101.1	72782142	.	A	G	.	.	MAF_USDA=8.333
NC_035101.1	72782221	.	T	G	.	.	MAF_INRAE=38.608;MAF_USDA=35.882
NC_035101.1	72782257	.	A	T	.	.	MAF_USDA=17.059
NC_035101.1	72782366	.	G	A	.	.	MAF_USDA=1.639
NC_035101.1	72782466	.	A	T	.	.	MAF_INRAE=10.526;MAF_USDA=7.059
NC_035101.1	72782486	.	T	C	.	.	MAF_USDA=23.77
NC_035101.1	72782509	.	T	G	.	.	MAF_INRAE=10.526;MAF_USDA=5.738
NC_035101.1	72782531	.	T	A	.	.	MAF_USDA=2.941
NC_035101.1	72782558	.	A	G	.	.	MAF_INRAE=3.333;MAF_USDA=3.529
NC_035101.1	72782605	.	G	A	.	.	MAF_USDA=3.279
NC_035101.1	72782636	.	C	T	.	.	MAF_INRAE=10.526
NC_035101.1	72782782	.	C	T	.	.	MAF_INRAE=3.333;MAF_USDA=36.471
NC_035101.1	72782884	.	C	T	.	.	MAF_INRAE=3.333;MAF_USDA=10.588
NC_035101.1	72782928	.	G	A	.	.	MAF_USDA=6.557
NC_035101.1	72782934	.	G	T	.	.	MAF_USDA=22.941
NC_035101.1	72783028	.	C	T	.	.	MAF_USDA=7.377
NC_035101.1	72783047	.	G	T	.	.	MAF_INRAE=47.468;MAF_USDA=15.574
NC_035101.1	72783085	.	T	G	.	.	MAF_INRAE=27.5
NC_035101.1	72783117	.	T	C	.	.	MAF_USDA=2.459
NC_035101.1	72783161	.	T	C	.	.	MAF_USDA=2.459
NC_035101.1	72783166	.	A	T	.	.	MAF_USDA=7.059
NC_035101.1	72783315	.	T	A	.	.	MAF_INRAE=4.167;MAF_USDA=44.706
NC_035101.1	72783355	.	C	T	.	.	MAF_USDA=2.459
NC_035101.1	72783512	.	T	C	.	.	MAF_INRAE=25.0
NC_035101.1	72783596	.	G	C	.	.	MAF_INRAE=39.873;MAF_USDA=43.75
NC_035101.1	72783612	.	G	A	.	.	MAF_INRAE=10.526;MAF_USDA=1.176
NC_035101.1	72783618	.	A	T	.	.	MAF_INRAE=3.333;MAF_USDA=44.118
NC_035101.1	72783630	.	A	G	.	.	MAF_USDA=6.25
NC_035101.1	72783633	.	T	G	.	.	MAF_USDA=2.459
NC_035101.1	72783678	.	A	T	.	.	MAF_INRAE=5.0;MAF_USDA=4.706
NC_035101.1	72783682	.	A	C	.	.	MAF_INRAE=3.333;MAF_USDA=44.706
NC_035101.1	72783699	.	C	A	.	.	MAF_USDA=1.639
NC_035101.1	72783734	.	C	A	.	.	MAF_USDA=1.639
NC_035101.1	72783735	.	T	A	.	.	MAF_USDA=1.639
NC_035101.1	72783753	.	G	T	.	.	MAF_USDA=3.279
NC_035101.1	72783835	.	T	G	.	.	MAF_INRAE=4.167;MAF_USDA=3.529
NC_035101.1	72783875	.	C	G	.	.	MAF_USDA=5.738
NC_035101.1	72784023	.	C	T	.	.	MAF_INRAE=4.167;MAF_USDA=14.583
NC_035101.1	72784050	.	G	C	.	.	MAF_USDA=1.639
NC_035101.1	72784164	.	A	C	.	.	MAF_USDA=5.738
NC_035101.1	72785876	.	G	T	.	.	MAF_USDA=33.333
NC_035101.1	72785961	.	A	G	.	.	MAF_USDA=14.583
NC_035101.1	72786011	.	A	T	.	.	MAF_USDA=4.167
NC_035101.1	72786016	.	C	A	.	.	MAF_USDA=15.476
NC_035101.1	72786118	.	A	G	.	.	MAF_INRAE=14.557;MAF_USDA=10.588
NC_035101.1	72786163	.	A	C	.	.	MAF_USDA=1.639
NC_035101.1	72786252	.	C	A	.	.	MAF_INRAE=23.418;MAF_USDA=4.706
NC_035101.1	72786275	.	G	A	.	.	MAF_USDA=1.639
NC_035101.1	72786385	.	G	T	.	.	MAF_INRAE=48.734;MAF_USDA=47.917
NC_035101.1	72786404	.	G	T	.	.	MAF_INRAE=48.734;MAF_USDA=30.588
NC_035101.1	72786560	.	G	A	.	.	MAF_INRAE=5.263;MAF_USDA=11.176
NC_035101.1	72786563	.	C	T	.	.	MAF_USDA=4.706
NC_035101.1	72786698	.	C	T	.	.	MAF_INRAE=15.789;MAF_USDA=9.412
NC_035101.1	72786724	.	C	T	.	.	MAF_INRAE=15.789;MAF_USDA=9.524
NC_035101.1	72786757	.	C	G	.	.	MAF_USDA=2.459
NC_035101.1	72786767	.	C	T	.	.	MAF_INRAE=42.105;MAF_USDA=23.81
NC_035101.1	72786820	.	C	G	.	.	MAF_INRAE=42.105
NC_035101.1	72786824	.	A	G	.	.	MAF_USDA=29.167
NC_035101.1	72786828	.	C	A	.	.	MAF_USDA=26.23
NC_035101.1	72786832	.	T	A	.	.	MAF_USDA=27.049
NC_035101.1	72786834	.	G	A	.	.	MAF_INRAE=32.911;MAF_USDA=18.852
NC_035101.1	72786909	.	C	T	.	.	MAF_INRAE=6.667
NC_035101.1	72786928	.	G	A	.	.	MAF_INRAE=2.632;MAF_USDA=5.357
NC_035101.1	72786990	.	C	T	.	.	MAF_INRAE=36.076;MAF_USDA=12.353
NC_035101.1	72787034	.	G	T	.	.	MAF_INRAE=12.5;MAF_USDA=14.583
NC_035101.1	72787038	.	T	A	.	.	MAF_USDA=4.098
NC_035101.1	72787073	.	C	T	.	.	MAF_INRAE=34.81;MAF_USDA=21.176
NC_035101.1	72787137	.	C	T	.	.	MAF_INRAE=34.177;MAF_USDA=21.765
NC_035101.1	72787152	.	G	A	.	.	MAF_INRAE=34.177;MAF_USDA=20.588
NC_035101.1	72787232	.	A	C	.	.	MAF_INRAE=32.911;MAF_USDA=20.0
NC_035101.1	72787235	.	G	T	.	.	MAF_INRAE=43.333;MAF_USDA=23.529
NC_035101.1	72787286	.	C	T	.	.	MAF_USDA=8.333
NC_035101.1	72787324	.	G	A	.	.	MAF_USDA=4.118
NC_035101.1	72787345	.	G	A	.	.	MAF_INRAE=3.333;MAF_USDA=10.417
NC_035101.1	72787347	.	G	A	.	.	MAF_INRAE=3.333;MAF_USDA=8.333
NC_035101.1	72787360	.	G	T	.	.	MAF_INRAE=45.57;MAF_USDA=22.941
NC_035101.1	72787388	.	G	A	.	.	MAF_USDA=4.167
NC_035101.1	72787417	.	C	G	.	.	MAF_INRAE=3.333;MAF_USDA=3.529
NC_035101.1	72787467	.	G	A	.	.	MAF_INRAE=5.263;MAF_USDA=11.176
NC_035101.1	72787499	.	G	A	.	.	MAF_INRAE=35.443;MAF_USDA=30.588
NC_035101.1	72787521	.	T	G	.	.	MAF_INRAE=33.544;MAF_USDA=19.048
NC_035101.1	72787593	.	C	T	.	.	MAF_INRAE=3.333;MAF_USDA=8.333
NC_035101.1	72787655	.	C	A	.	.	MAF_USDA=8.333
NC_035101.1	72787767	.	T	C	.	.	MAF_INRAE=33.544;MAF_USDA=15.882
NC_035101.1	72787778	.	C	A	.	.	MAF_USDA=1.639
NC_035101.1	72787781	.	C	A	.	.	MAF_USDA=1.639
NC_035101.1	72787785	.	A	G	.	.	MAF_USDA=1.639
NC_035101.1	72787790	.	C	A	.	.	MAF_USDA=1.639
NC_035101.1	72787793	.	C	G	.	.	MAF_USDA=4.098
NC_035101.1	72787820	.	A	G	.	.	MAF_USDA=1.786
NC_035101.1	72787870	.	G	A	.	.	MAF_INRAE=10.526
NC_035101.1	72787875	.	T	C	.	.	MAF_USDA=18.75
NC_035101.1	72787900	.	G	C	.	.	MAF_USDA=33.333
NC_035101.1	72787968	.	C	T	.	.	MAF_USDA=23.494
NC_035101.1	72787970	.	T	C	.	.	MAF_USDA=29.31
NC_035101.1	72788005	.	G	A	.	.	MAF_USDA=2.941
NC_035101.1	72788021	.	C	T	.	.	MAF_INRAE=42.105;MAF_USDA=34.524
NC_035101.1	72788068	.	T	C	.	.	MAF_INRAE=47.368;MAF_USDA=23.529
NC_035101.1	72788079	.	CAGTTC	CAGTTT	.	.	MAF_USDA=8.333
NC_035101.1	72788084	.	C	T	.	.	MAF_INRAE=10.526;MAF_USDA=4.918
NC_035101.1	72788098	.	G	A	.	.	MAF_INRAE=36.842;MAF_USDA=47.059
NC_035101.1	72788113	.	G	A	.	.	MAF_INRAE=42.105;MAF_USDA=21.176
NC_035101.1	72788123	.	C	G	.	.	MAF_INRAE=47.368;MAF_USDA=24.118
NC_035101.1	72788193	.	G	A	.	.	MAF_USDA=8.333
NC_035101.1	72788314	.	G	C	.	.	MAF_USDA=8.333
NC_035101.1	72788331	.	C	A	.	.	MAF_USDA=3.529
NC_035101.1	72788355	.	T	A	.	.	MAF_USDA=4.706
NC_035101.1	72788382	.	G	A	.	.	MAF_USDA=20.238
NC_035101.1	72788446	.	C	T	.	.	MAF_USDA=4.098
NC_035101.1	72788447	.	G	A	.	.	MAF_USDA=4.118
NC_035101.1	72788472	.	A	C	.	.	MAF_INRAE=42.105;MAF_USDA=18.235
NC_035101.1	72788504	.	G	T	.	.	MAF_USDA=1.639
NC_035101.1	72788512	.	A	T	.	.	MAF_INRAE=47.368;MAF_USDA=24.118
NC_035101.1	72788522	.	C	T	.	.	MAF_INRAE=47.368;MAF_USDA=23.529
NC_035101.1	72788570	.	T	C	.	.	MAF_USDA=7.377
NC_035101.1	72788593	.	G	A	.	.	MAF_INRAE=42.105;MAF_USDA=22.353
NC_035101.1	72788706	.	C	T	.	.	MAF_USDA=27.083
NC_035101.1	72788732	.	A	C	.	.	MAF_USDA=8.333
NC_035101.1	72788823	.	C	G	.	.	MAF_USDA=25.0
NC_035101.1	72788919	.	G	A	.	.	MAF_USDA=34.091
NC_035101.1	72788950	.	T	G	.	.	MAF_USDA=2.083
NC_035101.1	72788988	.	C	G	.	.	MAF_USDA=22.892
NC_035101.1	72789043	.	A	T	.	.	MAF_USDA=2.941
NC_035101.1	72789099	.	A	G	.	.	MAF_USDA=4.706
NC_035101.1	72789113	.	C	T	.	.	MAF_USDA=1.639
NC_035101.1	72789667	.	C	T	.	.	MAF_INRAE=5.263
NC_035101.1	72789934	.	G	T	.	.	MAF_INRAE=42.105;MAF_USDA=21.176
NC_035101.1	72789940	.	A	T	.	.	MAF_INRAE=47.368;MAF_USDA=24.706
NC_035101.1	72789979	.	C	A	.	.	MAF_USDA=12.353
NC_035101.1	72789999	.	G	T	.	.	MAF_USDA=5.738
NC_035101.1	72790008	.	G	A	.	.	MAF_INRAE=42.105;MAF_USDA=21.765
NC_035101.1	72790088	.	C	T	.	.	MAF_INRAE=36.842;MAF_USDA=46.471
NC_035101.1	72790138	.	G	A	.	.	MAF_USDA=1.765
NC_035101.1	72790192	.	A	C	.	.	MAF_INRAE=47.368;MAF_USDA=24.706
NC_035101.1	72790248	.	C	T	.	.	MAF_USDA=20.588
NC_035101.1	72790277	.	T	C	.	.	MAF_USDA=1.639
NC_035101.1	72790302	.	C	A	.	.	MAF_USDA=1.639
NC_035101.1	72790396	.	G	T	.	.	MAF_INRAE=42.105;MAF_USDA=20.588
NC_035101.1	72790398	.	T	C	.	.	MAF_USDA=7.647
NC_035101.1	72790424	.	T	G	.	.	MAF_INRAE=36.842;MAF_USDA=46.471
NC_035101.1	72790433	.	T	A	.	.	MAF_USDA=3.279
NC_035101.1	72790441	.	A	G	.	.	MAF_USDA=12.353
NC_035101.1	72790457	.	G	T	.	.	MAF_INRAE=10.526;MAF_USDA=2.083
NC_035101.1	72790463	.	C	T	.	.	MAF_USDA=6.25
NC_035101.1	72790476	.	C	T	.	.	MAF_USDA=3.529
NC_035101.1	72790490	.	G	A	.	.	MAF_USDA=5.738
NC_035101.1	72790505	.	A	T	.	.	MAF_INRAE=42.105;MAF_USDA=20.588
NC_035101.1	72790526	.	G	C	.	.	MAF_USDA=2.459
NC_035101.1	72790532	.	C	A	.	.	MAF_USDA=12.353
NC_035101.1	72790571	.	A	G	.	.	MAF_USDA=5.294
NC_035101.1	72790691	.	C	T	.	.	MAF_USDA=4.118
NC_035101.1	72790761	.	C	T	.	.	MAF_INRAE=42.105;MAF_USDA=24.706
NC_035101.1	72790776	.	T	A	.	.	MAF_USDA=8.333
NC_035101.1	72790815	.	C	T	.	.	MAF_USDA=8.333
NC_035101.1	72790841	.	T	A	.	.	MAF_USDA=2.941
NC_035101.1	72790866	.	G	A	.	.	MAF_INRAE=31.579;MAF_USDA=10.0
NC_035101.1	72790899	.	C	T	.	.	MAF_INRAE=42.105;MAF_USDA=23.529
NC_035101.1	72791029	.	G	A	.	.	MAF_USDA=8.333
NC_035101.1	72791038	.	A	G	.	.	MAF_USDA=6.557
NC_035101.1	72791103	.	A	C	.	.	MAF_INRAE=5.263;MAF_USDA=19.412
NC_035101.1	72791146	.	T	G	.	.	MAF_INRAE=42.105;MAF_USDA=36.471
NC_035101.1	72791149	.	G	A	.	.	MAF_USDA=7.647
NC_035101.1	72791155	.	T	C	.	.	MAF_INRAE=42.105;MAF_USDA=11.176
NC_035101.1	72791224	.	A	G	.	.	MAF_INRAE=15.789;MAF_USDA=27.647
NC_035101.1	72791242	.	A	C	.	.	MAF_USDA=15.294
NC_035101.1	72791248	.	A	G	.	.	MAF_USDA=15.882
NC_035101.1	72791255	.	T	C	.	.	MAF_INRAE=42.105;MAF_USDA=44.706
NC_035101.1	72791357	.	T	A	.	.	MAF_USDA=14.583
NC_035101.1	72791358	.	A	G	.	.	MAF_USDA=1.695
NC_035101.1	72791359	.	T	A	.	.	MAF_USDA=14.583
NC_035101.1	72791361	.	T	A	.	.	MAF_USDA=14.583
NC_035101.1	72791363	.	C	A	.	.	MAF_USDA=14.583
NC_035101.1	72791364	.	AG	AT	.	.	MAF_USDA=14.583
NC_035101.1	72791413	.	C	G	.	.	MAF_INRAE=21.053;MAF_USDA=47.647
NC_035101.1	72791449	.	T	C	.	.	MAF_INRAE=42.105;MAF_USDA=22.941
NC_035101.1	72791484	.	G	A	.	.	MAF_USDA=16.393
NC_035101.1	72791489	.	G	A	.	.	MAF_USDA=7.059
NC_035101.1	72791507	.	T	G	.	.	MAF_USDA=21.765
NC_035101.1	72791532	.	T	C	.	.	MAF_INRAE=42.105;MAF_USDA=19.412
NC_035101.1	72791533	.	G	A	.	.	MAF_USDA=38.235
NC_035101.1	72791570	.	G	T	.	.	MAF_INRAE=47.368;MAF_USDA=47.059
NC_035101.1	72791609	.	C	G	.	.	MAF_INRAE=26.316;MAF_USDA=41.765
NC_035101.1	72791613	.	T	A	.	.	MAF_USDA=41.765
NC_035101.1	72791719	.	T	A	.	.	MAF_INRAE=42.105;MAF_USDA=20.588
NC_035101.1	72791776	.	T	G	.	.	MAF_INRAE=36.842;MAF_USDA=50.0
NC_035101.1	72791806	.	C	T	.	.	MAF_USDA=18.235
NC_035101.1	72791836	.	A	T	.	.	MAF_INRAE=10.526;MAF_USDA=21.176
NC_035101.1	72791876	.	A	G	.	.	MAF_INRAE=10.526;MAF_USDA=21.765
NC_035101.1	72791927	.	T	G	.	.	MAF_USDA=1.765
NC_035101.1	72791961	.	C	G	.	.	MAF_INRAE=31.579;MAF_USDA=2.353
NC_035101.1	72791995	.	G	T	.	.	MAF_USDA=35.417
NC_035101.1	72791997	.	C	T	.	.	MAF_USDA=35.417
NC_035101.1	72791998	.	C	T	.	.	MAF_INRAE=5.263;MAF_USDA=19.88
NC_035101.1	72792008	.	T	C	.	.	MAF_INRAE=15.789;MAF_USDA=32.353
NC_035101.1	72792106	.	C	T	.	.	MAF_USDA=8.333
NC_035101.1	72792132	.	T	C	.	.	MAF_USDA=5.738
NC_035101.1	72792141	.	C	A	.	.	MAF_USDA=8.333
NC_035101.1	72792174	.	G	A	.	.	MAF_INRAE=15.789;MAF_USDA=31.765
NC_035101.1	72792181	.	C	T	.	.	MAF_USDA=1.639
NC_035101.1	72792182	.	G	A	.	.	MAF_USDA=3.529
NC_035101.1	72792300	.	C	A	.	.	MAF_INRAE=31.579;MAF_USDA=14.706
NC_035101.1	72792407	.	A	G	.	.	MAF_USDA=4.918
NC_035101.1	72792409	.	G	T	.	.	MAF_USDA=5.738
NC_035101.1	72792443	.	T	C	.	.	MAF_INRAE=10.526;MAF_USDA=29.412
NC_035101.1	72792445	.	A	T	.	.	MAF_USDA=29.412
NC_035101.1	72792447	.	A	G	.	.	MAF_USDA=29.412
NC_035101.1	72792457	.	C	T	.	.	MAF_INRAE=5.263;MAF_USDA=17.059
NC_035101.1	72792474	.	A	C	.	.	MAF_INRAE=31.579;MAF_USDA=17.647
NC_035101.1	72792552	.	C	T	.	.	MAF_INRAE=10.526;MAF_USDA=27.647
NC_035101.1	72792587	.	T	A	.	.	MAF_USDA=5.738
NC_035101.1	72792608	.	CG	CA	.	.	MAF_USDA=8.333
NC_035101.1	72792794	.	C	A	.	.	MAF_USDA=2.459
NC_035101.1	72792909	.	T	A	.	.	MAF_USDA=4.167
NC_035101.1	72792933	.	A	C	.	.	MAF_USDA=4.118
NC_035101.1	72793003	.	G	A	.	.	MAF_INRAE=15.789;MAF_USDA=35.294
NC_035101.1	72793048	.	G	A	.	.	MAF_USDA=4.706
NC_035101.1	72793090	.	C	A	.	.	MAF_INRAE=36.842;MAF_USDA=35.294
NC_035101.1	72793097	.	C	T	.	.	MAF_USDA=1.765
NC_035101.1	72793098	.	G	A	.	.	MAF_INRAE=10.526;MAF_USDA=40.0
NC_035101.1	72793106	.	G	A	.	.	MAF_INRAE=10.526;MAF_USDA=3.529
NC_035101.1	72793133	.	T	C	.	.	MAF_USDA=2.459
NC_035101.1	72793135	.	A	T	.	.	MAF_USDA=24.118
NC_035101.1	72793147	.	G	T	.	.	MAF_INRAE=5.263;MAF_USDA=19.412
NC_035101.1	72793188	.	A	C	.	.	MAF_USDA=8.333
NC_035101.1	72793191	.	A	G	.	.	MAF_USDA=8.333
NC_035101.1	72793249	.	T	A	.	.	MAF_INRAE=36.842;MAF_USDA=25.882
NC_035101.1	72793279	.	T	C	.	.	MAF_INRAE=10.526;MAF_USDA=2.083
NC_035101.1	72793284	.	T	A	.	.	MAF_USDA=4.706
NC_035101.1	72793365	.	G	T	.	.	MAF_INRAE=5.263;MAF_USDA=42.353
NC_035101.1	72793388	.	T	A	.	.	MAF_USDA=2.459
NC_035101.1	72793389	.	A	T	.	.	MAF_USDA=3.333
NC_035101.1	72793416	.	T	C	.	.	MAF_USDA=12.941
NC_035101.1	72793422	.	T	G	.	.	MAF_USDA=1.639
NC_035101.1	72793456	.	A	G	.	.	MAF_USDA=2.459
NC_035101.1	72793502	.	G	A	.	.	MAF_USDA=13.69
NC_035101.1	72793516	.	A	C	.	.	MAF_USDA=14.286
NC_035101.1	72793570	.	C	T	.	.	MAF_USDA=44.706
NC_035101.1	72793620	.	G	T	.	.	MAF_USDA=31.176
NC_035101.1	72794198	.	C	A	.	.	MAF_USDA=28.571
NC_035101.1	72794222	.	G	A	.	.	MAF_USDA=2.5
NC_035101.1	72794240	.	G	A	.	.	MAF_USDA=27.647
NC_035101.1	72794260	.	T	G	.	.	MAF_USDA=6.25
NC_035101.1	72794332	.	A	T	.	.	MAF_USDA=4.167
NC_035101.1	72794337	.	G	T	.	.	MAF_USDA=4.118
NC_035101.1	72794399	.	A	G	.	.	MAF_USDA=1.639
NC_035101.1	72794596	.	T	C	.	.	MAF_USDA=7.5
NC_035101.1	72794598	.	T	C	.	.	MAF_USDA=9.167
NC_035101.1	72794626	.	T	C	.	.	MAF_USDA=9.016
NC_035101.1	72794642	.	T	C	.	.	MAF_USDA=8.824
NC_035101.1	72794649	.	T	C	.	.	MAF_USDA=12.295
NC_035101.1	72794655	.	C	T	.	.	MAF_USDA=8.235
NC_035101.1	72794667	.	C	T	.	.	MAF_USDA=9.836
NC_035101.1	72794670	.	T	C	.	.	MAF_USDA=8.824
NC_035101.1	72794672	.	T	C	.	.	MAF_USDA=9.016
NC_035101.1	72794706	.	T	C	.	.	MAF_USDA=10.656
NC_035101.1	72794716	.	C	T	.	.	MAF_USDA=5.738
NC_035101.1	72794733	.	T	C	.	.	MAF_USDA=29.167
NC_035101.1	72794740	.	C	T	.	.	MAF_USDA=9.016
NC_035101.1	72794741	.	T	C	.	.	MAF_USDA=29.167
NC_035101.1	72794742	.	T	C	.	.	MAF_USDA=9.836
NC_035101.1	72794743	.	T	C	.	.	MAF_USDA=9.836
NC_035101.1	72794753	.	C	A	.	.	MAF_USDA=5.294
NC_035101.1	72794774	.	C	T	.	.	MAF_USDA=15.882
NC_035101.1	72794775	.	G	T	.	.	MAF_USDA=1.639
NC_035101.1	72794794	.	C	T	.	.	MAF_USDA=8.197
NC_035101.1	72794803	.	T	G	.	.	MAF_USDA=8.333
NC_035101.1	72794819	.	C	T	.	.	MAF_USDA=19.048
NC_035101.1	72794853	.	T	G	.	.	MAF_USDA=4.762
NC_035101.1	72794951	.	T	G	.	.	MAF_USDA=2.941
NC_035101.1	72795051	.	A	T	.	.	MAF_INRAE=36.842;MAF_USDA=27.647
NC_035101.1	72795096	.	T	C	.	.	MAF_USDA=4.918
NC_035101.1	72795097	.	G	T	.	.	MAF_USDA=14.118
NC_035101.1	72795109	.	T	C	.	.	MAF_INRAE=36.842;MAF_USDA=32.941
NC_035101.1	72795121	.	C	A	.	.	MAF_INRAE=36.842;MAF_USDA=28.235
NC_035101.1	72795127	.	G	A	.	.	MAF_INRAE=36.842;MAF_USDA=26.471
NC_035101.1	72795138	.	C	T	.	.	MAF_INRAE=42.105;MAF_USDA=14.118
NC_035101.1	72795184	.	G	T	.	.	MAF_INRAE=21.053;MAF_USDA=2.353
NC_035101.1	72795186	.	T	A	.	.	MAF_USDA=2.941
NC_035101.1	72795209	.	A	G	.	.	MAF_INRAE=36.842;MAF_USDA=28.235
NC_035101.1	72795232	.	T	C	.	.	MAF_INRAE=36.842;MAF_USDA=31.765
NC_035101.1	72795478	.	A	G	.	.	MAF_INRAE=39.873;MAF_USDA=37.059
NC_035101.1	72795507	.	C	A	.	.	MAF_INRAE=5.263
NC_035101.1	72795544	.	C	T	.	.	MAF_INRAE=11.667;MAF_USDA=2.941
NC_035101.1	72795648	.	T	C	.	.	MAF_INRAE=42.105;MAF_USDA=36.471
NC_035101.1	72795659	.	C	A	.	.	MAF_USDA=1.639
NC_035101.1	72795693	.	G	A	.	.	MAF_INRAE=7.5;MAF_USDA=7.647
NC_035101.1	72795713	.	T	C	.	.	MAF_USDA=2.459
NC_035101.1	72795722	.	T	G	.	.	MAF_INRAE=42.105;MAF_USDA=37.059
NC_035101.1	72795725	.	G	A	.	.	MAF_USDA=34.706
NC_035101.1	72795730	.	T	G	.	.	MAF_INRAE=7.5;MAF_USDA=2.941
NC_035101.1	72795747	.	C	T	.	.	MAF_USDA=35.294
NC_035101.1	72795752	.	G	A	.	.	MAF_USDA=1.639
NC_035101.1	72795766	.	T	C	.	.	MAF_USDA=2.941
NC_035101.1	72795767	.	T	G	.	.	MAF_USDA=2.083
NC_035101.1	72795858	.	C	T	.	.	MAF_USDA=6.25
NC_035101.1	72795917	.	A	C	.	.	MAF_USDA=1.639
NC_035101.1	72795933	.	G	T	.	.	MAF_USDA=2.459
NC_035101.1	72795942	.	T	G	.	.	MAF_USDA=2.459
NC_035101.1	72795995	.	A	C	.	.	MAF_INRAE=49.367;MAF_USDA=25.882
NC_035101.1	72796002	.	C	T	.	.	MAF_USDA=3.279
NC_035101.1	72796106	.	A	T	.	.	MAF_INRAE=50.0;MAF_USDA=29.412
NC_035101.1	72796187	.	G	A	.	.	MAF_INRAE=10.526;MAF_USDA=2.083
NC_035101.1	72796323	.	C	T	.	.	MAF_INRAE=4.43;MAF_USDA=41.176
NC_035101.1	72796359	.	T	C	.	.	MAF_INRAE=50.0;MAF_USDA=32.353
NC_035101.1	72796522	.	G	T	.	.	MAF_INRAE=27.215;MAF_USDA=24.118
NC_035101.1	72796526	.	G	T	.	.	MAF_USDA=1.639
NC_035101.1	72796541	.	T	C	.	.	MAF_INRAE=10.0;MAF_USDA=2.941
NC_035101.1	72796542	.	A	G	.	.	MAF_INRAE=10.0;MAF_USDA=2.941
NC_035101.1	72804251	.	G	A	.	.	MAF_USDA=3.279
NC_035101.1	72804253	.	T	A	.	.	MAF_USDA=3.279
NC_035101.1	72804354	.	T	G	.	.	MAF_INRAE=38.333;MAF_USDA=7.059
NC_035101.1	72804385	.	C	A	.	.	MAF_USDA=1.639
NC_035101.1	72804501	.	T	G	.	.	MAF_USDA=5.738
NC_035101.1	72804524	.	A	C	.	.	MAF_INRAE=24.167
NC_035101.1	72804655	.	A	G	.	.	MAF_USDA=1.639
NC_035101.1	72804673	.	G	T	.	.	MAF_USDA=1.639
NC_035101.1	72804701	.	T	A	.	.	MAF_INRAE=26.582;MAF_USDA=24.118
NC_035101.1	72804752	.	A	T	.	.	MAF_INRAE=12.658;MAF_USDA=22.917
NC_035101.1	72804754	.	G	A	.	.	MAF_INRAE=13.333;MAF_USDA=29.412
NC_035101.1	72804781	.	G	A	.	.	MAF_INRAE=25.0
NC_035101.1	72804786	.	C	T	.	.	MAF_USDA=3.279
NC_035101.1	72804839	.	A	G	.	.	MAF_INRAE=22.152;MAF_USDA=2.353
NC_035101.1	72804854	.	G	A	.	.	MAF_USDA=3.279
NC_035101.1	72804897	.	C	A	.	.	MAF_INRAE=48.734;MAF_USDA=27.647
NC_035101.1	72804932	.	T	A	.	.	MAF_INRAE=41.772;MAF_USDA=29.412
NC_035101.1	72804971	.	C	T	.	.	MAF_INRAE=10.833;MAF_USDA=2.941
NC_035101.1	72804978	.	A	T	.	.	MAF_USDA=3.279
NC_035101.1	72805041	.	T	G	.	.	MAF_INRAE=40.0;MAF_USDA=7.059
NC_035101.1	72805079	.	C	T	.	.	MAF_USDA=1.639
NC_035101.1	72805115	.	C	G	.	.	MAF_INRAE=26.667
NC_035101.1	72805170	.	G	A	.	.	MAF_USDA=1.765
NC_035101.1	72805240	.	C	T	.	.	MAF_INRAE=10.833;MAF_USDA=2.941
NC_035101.1	72805301	.	T	C	.	.	MAF_INRAE=41.139;MAF_USDA=30.588
NC_035101.1	72805372	.	G	T	.	.	MAF_USDA=4.098
NC_035101.1	72805447	.	G	T	.	.	MAF_USDA=2.353
NC_035101.1	72805462	.	A	C	.	.	MAF_INRAE=5.263;MAF_USDA=20.0
NC_035101.1	72805624	.	A	T	.	.	MAF_INRAE=41.772;MAF_USDA=35.882
NC_035101.1	72805626	.	T	C	.	.	MAF_INRAE=9.167;MAF_USDA=2.941
NC_035101.1	72805658	.	T	G	.	.	MAF_INRAE=2.532;MAF_USDA=13.529
NC_035101.1	72805879	.	C	T	.	.	MAF_USDA=3.279
NC_035101.1	72805968	.	C	T	.	.	MAF_INRAE=48.734;MAF_USDA=29.167
NC_035101.1	72805989	.	T	C	.	.	MAF_USDA=1.639
NC_035101.1	72805994	.	T	C	.	.	MAF_INRAE=10.0;MAF_USDA=2.941
NC_035101.1	72806033	.	G	A	.	.	MAF_USDA=4.098
NC_035101.1	72806401	.	G	A	.	.	MAF_USDA=1.695
NC_035101.1	72806493	.	T	C	.	.	MAF_USDA=2.976
NC_035101.1	72806578	.	T	A	.	.	MAF_USDA=8.333
NC_035101.1	72806746	.	A	C	.	.	MAF_INRAE=22.785;MAF_USDA=17.647
NC_035101.1	72806771	.	C	A	.	.	MAF_USDA=1.765
NC_035101.1	72806792	.	C	T	.	.	MAF_INRAE=3.165;MAF_USDA=9.412
NC_035101.1	72806865	.	G	T	.	.	MAF_USDA=4.706
NC_035101.1	72806926	.	C	T	.	.	MAF_USDA=4.706
NC_035101.1	72806944	.	G	C	.	.	MAF_INRAE=4.167;MAF_USDA=4.118
NC_035101.1	72807010	.	C	T	.	.	MAF_USDA=7.647
NC_035101.1	72807040	.	G	A	.	.	MAF_USDA=4.098
NC_035101.1	72807042	.	G	T	.	.	MAF_USDA=2.083
NC_035101.1	72807055	.	C	A	.	.	MAF_USDA=2.459
NC_035101.1	72807058	.	C	A	.	.	MAF_USDA=3.279
NC_035101.1	72807067	.	T	C	.	.	MAF_USDA=4.706
NC_035101.1	72807112	.	G	A	.	.	MAF_USDA=4.706
NC_035101.1	72807195	.	G	A	.	.	MAF_INRAE=10.0;MAF_USDA=2.976
NC_035101.1	72807300	.	C	T	.	.	MAF_USDA=2.459
NC_035101.1	72807336	.	T	A	.	.	MAF_INRAE=2.5
NC_035101.1	72807536	.	C	T	.	.	MAF_INRAE=31.667;MAF_USDA=19.512
NC_035101.1	72807590	.	C	A	.	.	MAF_USDA=2.083
NC_035101.1	72807637	.	G	A	.	.	MAF_USDA=8.333
NC_035101.1	72807696	.	C	T	.	.	MAF_USDA=8.333
NC_035101.1	72807721	.	T	C	.	.	MAF_INRAE=19.167;MAF_USDA=2.083
NC_035101.1	72807853	.	G	C	.	.	MAF_INRAE=32.5;MAF_USDA=29.167
NC_035101.1	72807995	.	T	G	.	.	MAF_INRAE=32.5;MAF_USDA=35.417
NC_035101.1	72808000	.	C	A	.	.	MAF_INRAE=19.167;MAF_USDA=2.083
NC_035101.1	72808061	.	A	G	.	.	MAF_INRAE=19.167;MAF_USDA=2.083
NC_035101.1	72808172	.	G	T	.	.	MAF_USDA=8.333
NC_035101.1	72808249	.	T	A	.	.	MAF_INRAE=32.5;MAF_USDA=35.417
NC_035101.1	72808255	.	C	T	.	.	MAF_INRAE=31.667;MAF_USDA=31.25
NC_035101.1	72808299	.	A	C	.	.	MAF_INRAE=32.5;MAF_USDA=37.5
NC_035101.1	72808305	.	C	A	.	.	MAF_INRAE=27.5
NC_035101.1	72808327	.	T	G	.	.	MAF_INRAE=27.5
NC_035101.1	72808386	.	T	C	.	.	MAF_INRAE=32.5;MAF_USDA=37.5
NC_035101.1	72808594	.	G	T	.	.	MAF_USDA=2.459
NC_035101.1	72808613	.	A	C	.	.	MAF_USDA=2.5
NC_035101.1	72808623	.	T	A,G	.	.	MAF_INRAE=5.263
NC_035101.1	72808643	.	G	A	.	.	MAF_INRAE=5.0;MAF_USDA=3.529
NC_035101.1	72808681	.	A	T	.	.	MAF_USDA=2.459
NC_035101.1	72808701	.	T	C	.	.	MAF_INRAE=26.582;MAF_USDA=38.235
NC_035101.1	72808777	.	G	T	.	.	MAF_USDA=3.279
NC_035101.1	72808830	.	T	A	.	.	MAF_USDA=12.353
NC_035101.1	72808867	.	A	G	.	.	MAF_USDA=35.976
NC_035101.1	72808971	.	G	A	.	.	MAF_INRAE=10.0;MAF_USDA=2.941
NC_035101.1	72808999	.	T	G	.	.	MAF_INRAE=27.848;MAF_USDA=39.412
NC_035101.1	72809015	.	C	T	.	.	MAF_USDA=1.639
NC_035101.1	72809222	.	G	A	.	.	MAF_INRAE=3.333;MAF_USDA=4.118
NC_035101.1	72809224	.	G	A	.	.	MAF_INRAE=25.316;MAF_USDA=28.235
NC_035101.1	72809253	.	T	G	.	.	MAF_USDA=7.647
NC_035101.1	72809263	.	A	T	.	.	MAF_USDA=2.459
NC_035101.1	72809322	.	A	G	.	.	MAF_INRAE=29.114;MAF_USDA=41.176
NC_035101.1	72809339	.	G	T	.	.	MAF_INRAE=10.526;MAF_USDA=2.083
NC_035101.1	72809355	.	A	T	.	.	MAF_USDA=2.5
NC_035101.1	72809368	.	G	C	.	.	MAF_INRAE=10.0;MAF_USDA=2.353
NC_035101.1	72809416	.	G	T	.	.	MAF_USDA=1.765
NC_035101.1	72809426	.	C	T	.	.	MAF_INRAE=10.0;MAF_USDA=3.529
NC_035101.1	72809443	.	T	C	.	.	MAF_USDA=2.459
NC_035101.1	72809506	.	C	A	.	.	MAF_USDA=1.639
NC_035101.1	72809520	.	A	T	.	.	MAF_USDA=1.639
NC_035101.1	72809553	.	T	G	.	.	MAF_INRAE=28.481;MAF_USDA=40.0
NC_035101.1	72809593	.	C	T	.	.	MAF_USDA=1.639
NC_035101.1	72809597	.	T	C	.	.	MAF_INRAE=4.167;MAF_USDA=4.706
NC_035101.1	72809599	.	A	T	.	.	MAF_INRAE=5.0;MAF_USDA=28.824
NC_035101.1	72809601	.	C	T	.	.	MAF_INRAE=34.167;MAF_USDA=41.176
NC_035101.1	72809629	.	T	G	.	.	MAF_INRAE=34.81;MAF_USDA=41.176
NC_035101.1	72809675	.	G	A	.	.	MAF_USDA=7.647
NC_035101.1	72809718	.	G	T	.	.	MAF_USDA=2.459
NC_035101.1	72809752	.	C	A	.	.	MAF_INRAE=27.848;MAF_USDA=38.824
NC_035101.1	72809826	.	G	C	.	.	MAF_USDA=1.639
NC_035101.1	72809834	.	C	T	.	.	MAF_INRAE=4.167;MAF_USDA=4.706
NC_035101.1	72809846	.	T	C	.	.	MAF_INRAE=28.481;MAF_USDA=39.412
NC_035101.1	72809929	.	T	C	.	.	MAF_INRAE=10.0;MAF_USDA=2.353
NC_035101.1	72810005	.	T	A	.	.	MAF_INRAE=2.532;MAF_USDA=13.529
NC_035101.1	72810041	.	G	A	.	.	MAF_USDA=15.882
NC_035101.1	72810136	.	A	C	.	.	MAF_USDA=2.459
NC_035101.1	72810167	.	A	G	.	.	MAF_INRAE=28.481;MAF_USDA=38.235
NC_035101.1	72810230	.	A	T	.	.	MAF_INRAE=5.263;MAF_USDA=1.639
NC_035101.1	72810401	.	G	A	.	.	MAF_USDA=38.235
NC_035101.1	72810609	.	G	A	.	.	MAF_USDA=2.459
NC_035101.1	72810672	.	T	C	.	.	MAF_USDA=2.5
NC_035101.1	72810730	.	T	A	.	.	MAF_USDA=1.639
NC_035101.1	72810792	.	G	A	.	.	MAF_USDA=7.647
NC_035101.1	72810812	.	T	C	.	.	MAF_INRAE=35.443;MAF_USDA=44.118
NC_035101.1	72810835	.	G	A	.	.	MAF_INRAE=3.797;MAF_USDA=10.588
NC_035101.1	72810935	.	G	T	.	.	MAF_USDA=8.235
NC_035101.1	72810974	.	A	G	.	.	MAF_INRAE=27.848;MAF_USDA=39.412
NC_035101.1	72811041	.	C	T	.	.	MAF_INRAE=24.684;MAF_USDA=18.824
NC_035101.1	72811119	.	C	G	.	.	MAF_USDA=2.459
NC_035101.1	72811143	.	T	C	.	.	MAF_USDA=2.459
NC_035101.1	72811176	.	A	G	.	.	MAF_INRAE=27.848;MAF_USDA=40.0
NC_035101.1	72811254	.	T	C	.	.	MAF_INRAE=3.797;MAF_USDA=8.824
NC_035101.1	72811268	.	G	T	.	.	MAF_INRAE=4.43;MAF_USDA=17.647
NC_035101.1	72811277	.	C	A	.	.	MAF_USDA=1.639
NC_035101.1	72811278	.	A	C	.	.	MAF_USDA=1.639
NC_035101.1	72811343	.	A	G	.	.	MAF_USDA=4.706
NC_035101.1	72811354	.	T	C	.	.	MAF_USDA=1.639
NC_035101.1	72812286	.	A	C	.	.	MAF_USDA=43.75
NC_035101.1	72812401	.	C	A	.	.	MAF_USDA=47.917
NC_035101.1	72812489	.	C	G	.	.	MAF_USDA=8.197
NC_035101.1	72812508	.	G	A	.	.	MAF_INRAE=5.263;MAF_USDA=18.824
NC_035101.1	72812526	.	T	C	.	.	MAF_INRAE=36.709;MAF_USDA=20.588
NC_035101.1	72812563	.	T	C	.	.	MAF_INRAE=24.684;MAF_USDA=18.824
NC_035101.1	72812577	.	T	A	.	.	MAF_USDA=4.167
NC_035101.1	72812578	.	A	T	.	.	MAF_INRAE=42.405;MAF_USDA=45.833
NC_035101.1	72812599	.	C	T	.	.	MAF_INRAE=36.076;MAF_USDA=15.294
NC_035101.1	72812600	.	C	T	.	.	MAF_INRAE=30.833;MAF_USDA=15.294
NC_035101.1	72812601	.	A	G	.	.	MAF_INRAE=2.5
NC_035101.1	72812609	.	T	G	.	.	MAF_INRAE=4.167;MAF_USDA=8.235
NC_035101.1	72812610	.	G	T	.	.	MAF_USDA=5.738
NC_035101.1	72812670	.	G	A	.	.	MAF_USDA=4.762
NC_035101.1	72812784	.	G	A	.	.	MAF_USDA=4.118
NC_035101.1	72812848	.	G	A	.	.	MAF_USDA=39.13
NC_035101.1	72813130	.	A	G	.	.	MAF_USDA=28.261
NC_035101.1	72813143	.	C	T	.	.	MAF_USDA=4.348
NC_035101.1	72813247	.	G	T	.	.	MAF_USDA=8.696
NC_035101.1	72813370	.	A	G	.	.	MAF_USDA=34.783
NC_035101.1	72813421	.	C	T	.	.	MAF_USDA=4.348
NC_035101.1	72813455	.	A	C	.	.	MAF_USDA=45.652
NC_035101.1	72813476	.	A	T	.	.	MAF_USDA=32.609
NC_035101.1	72813705	.	G	A	.	.	MAF_USDA=6.522
NC_035101.1	72815445	.	C	T	.	.	MAF_USDA=4.167
NC_035101.1	72815468	.	C	T	.	.	MAF_USDA=10.417
NC_035101.1	72815477	.	T	A	.	.	MAF_USDA=4.706
NC_035101.1	72815478	.	A	T	.	.	MAF_USDA=18.033
NC_035101.1	72815709	.	C	A	.	.	MAF_INRAE=43.671;MAF_USDA=15.882
NC_035101.1	72815731	.	G	A	.	.	MAF_USDA=6.557
NC_035101.1	72815792	.	A	C	.	.	MAF_INRAE=5.263
NC_035101.1	72815863	.	G	T	.	.	MAF_USDA=1.639
NC_035101.1	72815885	.	C	A	.	.	MAF_INRAE=36.709;MAF_USDA=14.706
NC_035101.1	72815955	.	A	T	.	.	MAF_USDA=6.25
NC_035101.1	72815967	.	C	T	.	.	MAF_USDA=2.459
NC_035101.1	72816014	.	G	A	.	.	MAF_INRAE=5.263;MAF_USDA=3.279
NC_035101.1	72816019	.	T	A	.	.	MAF_INRAE=5.263;MAF_USDA=3.279
NC_035101.1	72816117	.	T	C	.	.	MAF_USDA=34.524
NC_035101.1	72816238	.	A	G	.	.	MAF_USDA=2.083
NC_035101.1	72818282	.	G	A	.	.	MAF_USDA=1.639
NC_035101.1	72818312	.	C	T	.	.	MAF_INRAE=10.526;MAF_USDA=3.529
NC_035101.1	72818337	.	A	G	.	.	MAF_INRAE=5.263;MAF_USDA=20.0
NC_035101.1	72818406	.	A	C	.	.	MAF_USDA=1.639
NC_035101.1	72818506	.	C	T	.	.	MAF_USDA=4.706
NC_035101.1	72818586	.	G	T	.	.	MAF_USDA=1.765
NC_035101.1	72818662	.	G	T	.	.	MAF_INRAE=15.823;MAF_USDA=34.706
NC_035101.1	72818866	.	T	C	.	.	MAF_INRAE=26.316;MAF_USDA=32.941
NC_035101.1	72819039	.	C	A	.	.	MAF_INRAE=5.263;MAF_USDA=1.639
NC_035101.1	72819095	.	A	T	.	.	MAF_INRAE=24.684;MAF_USDA=3.529
NC_035101.1	72819156	.	A	G	.	.	MAF_INRAE=3.333;MAF_USDA=10.0
NC_035101.1	72819160	.	A	C	.	.	MAF_USDA=5.738
NC_035101.1	72819193	.	A	G	.	.	MAF_USDA=4.918
NC_035101.1	72819213	.	A	G	.	.	MAF_USDA=1.765
NC_035101.1	72819259	.	A	C	.	.	MAF_USDA=4.098
NC_035101.1	72819261	.	A	C	.	.	MAF_USDA=1.765
NC_035101.1	72819298	.	T	G	.	.	MAF_USDA=1.765
NC_035101.1	72819339	.	T	A	.	.	MAF_INRAE=4.167
NC_035101.1	72819351	.	G	T	.	.	MAF_INRAE=10.526;MAF_USDA=5.882
NC_035101.1	72819392	.	C	T	.	.	MAF_INRAE=2.5
NC_035101.1	72819566	.	G	T	.	.	MAF_USDA=7.377
NC_035101.1	72819619	.	G	A	.	.	MAF_USDA=7.377
NC_035101.1	72819673	.	T	C	.	.	MAF_INRAE=16.456;MAF_USDA=5.294
NC_035101.1	72819682	.	T	C	.	.	MAF_USDA=5.738
NC_035101.1	72819851	.	T	C	.	.	MAF_USDA=5.882
NC_035101.1	72819915	.	T	C	.	.	MAF_USDA=4.918
NC_035101.1	72819916	.	G	C	.	.	MAF_USDA=4.918
NC_035101.1	72819936	.	T	G	.	.	MAF_USDA=1.639
NC_035101.1	72819940	.	A	G	.	.	MAF_INRAE=13.291;MAF_USDA=34.706
NC_035101.1	72819953	.	T	A	.	.	MAF_INRAE=46.203;MAF_USDA=15.882
NC_035101.1	72819961	.	G	T	.	.	MAF_INRAE=32.911;MAF_USDA=49.412
NC_035101.1	72819967	.	A	G	.	.	MAF_INRAE=32.911;MAF_USDA=41.667
NC_035101.1	72820058	.	A	C	.	.	MAF_USDA=3.279
NC_035101.1	72820072	.	T	G	.	.	MAF_INRAE=42.105;MAF_USDA=14.706
NC_035101.1	72820134	.	A	G	.	.	MAF_INRAE=12.658;MAF_USDA=35.882
NC_035101.1	72820137	.	G	A	.	.	MAF_USDA=3.529
NC_035101.1	72820159	.	A	G	.	.	MAF_INRAE=15.19;MAF_USDA=39.412
NC_035101.1	72820162	.	A	G	.	.	MAF_INRAE=6.667;MAF_USDA=2.941
NC_035101.1	72820214	.	C	T	.	.	MAF_INRAE=10.0;MAF_USDA=4.167
NC_035101.1	72820247	.	G	A	.	.	MAF_USDA=4.098
NC_035101.1	72820313	.	G	A	.	.	MAF_USDA=4.167
NC_035101.1	72820322	.	T	G	.	.	MAF_INRAE=12.658;MAF_USDA=34.118
NC_035101.1	72820347	.	C	T	.	.	MAF_INRAE=14.557;MAF_USDA=4.118
NC_035101.1	72820394	.	C	T	.	.	MAF_USDA=7.377
NC_035101.1	72820447	.	C	T	.	.	MAF_INRAE=14.557;MAF_USDA=33.529
NC_035101.1	72820464	.	T	G	.	.	MAF_INRAE=46.835;MAF_USDA=20.588
NC_035101.1	72820503	.	T	C	.	.	MAF_INRAE=48.734;MAF_USDA=15.294
NC_035101.1	72820526	.	T	A	.	.	MAF_INRAE=17.089;MAF_USDA=5.294
NC_035101.1	72820534	.	T	A	.	.	MAF_INRAE=13.291;MAF_USDA=32.353
NC_035101.1	72820542	.	T	A	.	.	MAF_USDA=3.333
NC_035101.1	72820543	.	T	A	.	.	MAF_INRAE=17.722;MAF_USDA=10.119
NC_035101.1	72820571	.	G	T	.	.	MAF_INRAE=46.203;MAF_USDA=21.176
NC_035101.1	72820619	.	C	A	.	.	MAF_USDA=1.765
NC_035101.1	72820657	.	C	A	.	.	MAF_INRAE=22.785;MAF_USDA=39.412
NC_035101.1	72820692	.	A	G	.	.	MAF_USDA=3.279
NC_035101.1	72820758	.	G	A	.	.	MAF_INRAE=46.203;MAF_USDA=20.0
NC_035101.1	72820810	.	G	C	.	.	MAF_INRAE=16.456
NC_035101.1	72820811	.	T	G	.	.	MAF_USDA=6.25
NC_035101.1	72820859	.	G	T	.	.	MAF_INRAE=47.468;MAF_USDA=18.824
NC_035101.1	72820872	.	A	T	.	.	MAF_USDA=5.738
NC_035101.1	72820900	.	T	A	.	.	MAF_INRAE=2.5
NC_035101.1	72820929	.	T	C	.	.	MAF_USDA=6.557
NC_035101.1	72820935	.	A	T	.	.	MAF_USDA=6.557
NC_035101.1	72820951	.	T	G	.	.	MAF_INRAE=12.658;MAF_USDA=40.0
NC_035101.1	72820955	.	T	G	.	.	MAF_USDA=6.557
NC_035101.1	72820957	.	A	C	.	.	MAF_INRAE=25.833
NC_035101.1	72820969	.	G	T	.	.	MAF_USDA=9.836
NC_035101.1	72821005	.	T	G	.	.	MAF_USDA=6.557
NC_035101.1	72821015	.	C	T	.	.	MAF_USDA=1.765
NC_035101.1	72821044	.	T	G	.	.	MAF_USDA=1.639
NC_035101.1	72821090	.	A	C	.	.	MAF_INRAE=10.526;MAF_USDA=1.639
NC_035101.1	72821127	.	G	A	.	.	MAF_INRAE=31.667;MAF_USDA=15.882
NC_035101.1	72821143	.	T	A	.	.	MAF_INRAE=25.0
NC_035101.1	72821165	.	C	T	.	.	MAF_USDA=3.279
NC_035101.1	72821181	.	A	C	.	.	MAF_USDA=5.882
NC_035101.1	72821208	.	C	G	.	.	MAF_INRAE=10.526;MAF_USDA=1.765
NC_035101.1	72821209	.	T	C	.	.	MAF_INRAE=27.5
NC_035101.1	72821227	.	A	G	.	.	MAF_INRAE=46.203;MAF_USDA=25.882
NC_035101.1	72821245	.	C	G	.	.	MAF_USDA=1.639
NC_035101.1	72821274	.	T	A	.	.	MAF_INRAE=10.526;MAF_USDA=2.083
NC_035101.1	72821275	.	C	T	.	.	MAF_INRAE=13.333;MAF_USDA=38.095
NC_035101.1	72821381	.	T	C	.	.	MAF_USDA=7.377
NC_035101.1	72821951	.	A	G	.	.	MAF_USDA=21.739
NC_035101.1	72822006	.	A	G	.	.	MAF_USDA=25.0
NC_035101.1	72822045	.	A	G	.	.	MAF_USDA=20.833
NC_035101.1	72822145	.	G	A	.	.	MAF_USDA=2.459
NC_035101.1	72822177	.	A	G	.	.	MAF_USDA=13.934
NC_035101.1	72822179	.	G	A	.	.	MAF_USDA=25.882
NC_035101.1	72822224	.	C	T	.	.	MAF_INRAE=36.842;MAF_USDA=22.353
NC_035101.1	72822248	.	T	C	.	.	MAF_USDA=1.765
NC_035101.1	72822250	.	G	A	.	.	MAF_USDA=5.294
NC_035101.1	72822428	.	T	G	.	.	MAF_USDA=6.25
NC_035101.1	72822462	.	C	T	.	.	MAF_INRAE=34.177;MAF_USDA=11.475
NC_035101.1	72822550	.	G	T	.	.	MAF_USDA=3.279
NC_035101.1	72822554	.	T	A	.	.	MAF_INRAE=34.177;MAF_USDA=14.118
NC_035101.1	72822566	.	C	T	.	.	MAF_USDA=8.333
NC_035101.1	72822639	.	C	T	.	.	MAF_USDA=1.639
NC_035101.1	72822677	.	C	A	.	.	MAF_INRAE=25.833;MAF_USDA=6.557
NC_035101.1	72822690	.	T	C	.	.	MAF_INRAE=2.532;MAF_USDA=13.69
NC_035101.1	72822757	.	T	G	.	.	MAF_USDA=2.459
NC_035101.1	72823008	.	G	A	.	.	MAF_USDA=4.098
NC_035101.1	72823009	.	A	C	.	.	MAF_INRAE=9.494;MAF_USDA=3.279
NC_035101.1	72823036	.	T	G	.	.	MAF_USDA=3.279
NC_035101.1	72823037	.	A	G	.	.	MAF_INRAE=33.544;MAF_USDA=13.529
NC_035101.1	72823057	.	C	A	.	.	MAF_INRAE=25.0
NC_035101.1	72823130	.	T	C	.	.	MAF_INRAE=25.0;MAF_USDA=12.353
NC_035101.1	72823223	.	G	T	.	.	MAF_INRAE=17.089;MAF_USDA=5.294
NC_035101.1	72823240	.	G	T	.	.	MAF_INRAE=10.127;MAF_USDA=12.941
NC_035101.1	72823269	.	C	G	.	.	MAF_INRAE=25.833
NC_035101.1	72823324	.	C	T	.	.	MAF_INRAE=9.167;MAF_USDA=12.5
NC_035101.1	72823330	.	G	A	.	.	MAF_INRAE=24.167
NC_035101.1	72823398	.	A	C	.	.	MAF_USDA=3.279
NC_035101.1	72823407	.	A	G	.	.	MAF_INRAE=34.177;MAF_USDA=14.706
NC_035101.1	72823446	.	T	A	.	.	MAF_INRAE=17.089;MAF_USDA=4.118
NC_035101.1	72823517	.	T	C	.	.	MAF_INRAE=5.263;MAF_USDA=13.115
NC_035101.1	72823522	.	A	T	.	.	MAF_INRAE=5.263;MAF_USDA=13.115
NC_035101.1	72823530	.	G	C	.	.	MAF_USDA=4.918
NC_035101.1	72823549	.	T	A	.	.	MAF_INRAE=26.667;MAF_USDA=7.647
NC_035101.1	72823561	.	C	A	.	.	MAF_USDA=1.639
NC_035101.1	72823582	.	C	T	.	.	MAF_INRAE=23.333
NC_035101.1	72823593	.	G	A	.	.	MAF_INRAE=22.5
NC_035101.1	72823644	.	G	A	.	.	MAF_USDA=2.459
NC_035101.1	72823708	.	T	C	.	.	MAF_INRAE=46.835;MAF_USDA=28.824
NC_035101.1	72823722	.	C	T	.	.	MAF_USDA=8.333
NC_035101.1	72823746	.	G	T	.	.	MAF_USDA=10.119
NC_035101.1	72823771	.	G	C	.	.	MAF_USDA=9.412
NC_035101.1	72823783	.	C	T	.	.	MAF_INRAE=25.833;MAF_USDA=10.0
NC_035101.1	72823784	.	G	A	.	.	MAF_INRAE=10.0;MAF_USDA=12.5
NC_035101.1	72823786	.	C	T	.	.	MAF_INRAE=2.5;MAF_USDA=3.529
NC_035101.1	72823801	.	C	A	.	.	MAF_USDA=4.098
NC_035101.1	72823810	.	C	G	.	.	MAF_USDA=1.639
NC_035101.1	72823821	.	T	A	.	.	MAF_INRAE=25.833;MAF_USDA=10.588
NC_035101.1	72823875	.	C	T	.	.	MAF_INRAE=25.833;MAF_USDA=10.588
NC_035101.1	72823878	.	G	A	.	.	MAF_INRAE=25.833;MAF_USDA=10.588
NC_035101.1	72823912	.	C	A	.	.	MAF_USDA=1.639
NC_035101.1	72823950	.	G	A	.	.	MAF_USDA=2.459
NC_035101.1	72823990	.	T	A	.	.	MAF_INRAE=9.167
NC_035101.1	72824031	.	T	A	.	.	MAF_INRAE=2.532
NC_035101.1	72824074	.	G	A	.	.	MAF_INRAE=2.632
NC_035101.1	72826275	.	T	A	.	.	MAF_USDA=1.667
NC_035101.1	72826370	.	G	A	.	.	MAF_INRAE=25.833
NC_035101.1	72826496	.	T	C	.	.	MAF_INRAE=28.481;MAF_USDA=26.786
NC_035101.1	72826497	.	G	T	.	.	MAF_USDA=4.762
NC_035101.1	72826573	.	A	C	.	.	MAF_USDA=3.333
NC_035101.1	72826620	.	C	A	.	.	MAF_INRAE=25.833
NC_035101.1	72826671	.	G	A	.	.	MAF_INRAE=31.013;MAF_USDA=13.529
NC_035101.1	72826700	.	C	T	.	.	MAF_USDA=3.279
NC_035101.1	72826708	.	C	T	.	.	MAF_INRAE=10.759;MAF_USDA=2.941
NC_035101.1	72826742	.	A	G	.	.	MAF_USDA=2.353
NC_035101.1	72826752	.	C	T	.	.	MAF_USDA=2.459
NC_035101.1	72826793	.	G	T	.	.	MAF_INRAE=24.167
NC_035101.1	72826937	.	C	T	.	.	MAF_USDA=1.765
NC_035101.1	72826948	.	G	T	.	.	MAF_INRAE=13.291;MAF_USDA=4.118
NC_035101.1	72826985	.	A	G	.	.	MAF_INRAE=33.544;MAF_USDA=13.529
NC_035101.1	72827141	.	G	T	.	.	MAF_USDA=6.557
NC_035101.1	72827273	.	A	G	.	.	MAF_USDA=6.471
NC_035101.1	72827343	.	T	C	.	.	MAF_USDA=10.588
NC_035101.1	72827344	.	C	A	.	.	MAF_USDA=14.118
NC_035101.1	72827560	.	G	C	.	.	MAF_USDA=2.459
NC_035101.1	72827571	.	G	A	.	.	MAF_INRAE=42.105;MAF_USDA=12.941
NC_035101.1	72827777	.	C	A	.	.	MAF_USDA=4.918
NC_035101.1	72827778	.	C	T	.	.	MAF_USDA=4.918
NC_035101.1	72827779	.	C	A	.	.	MAF_USDA=1.639
NC_035101.1	72827793	.	G	A	.	.	MAF_INRAE=2.5
NC_035101.1	72827799	.	A	G	.	.	MAF_INRAE=2.5
NC_035101.1	72827802	.	T	A	.	.	MAF_USDA=3.529
NC_035101.1	72827835	.	A	G	.	.	MAF_USDA=3.529
NC_035101.1	72827853	.	T	A	.	.	MAF_USDA=7.647
NC_035101.1	72827895	.	T	G	.	.	MAF_USDA=4.167
NC_035101.1	72827985	.	G	T	.	.	MAF_USDA=3.529
NC_035101.1	72828007	.	A	C	.	.	MAF_INRAE=34.177;MAF_USDA=14.118
NC_035101.1	72828060	.	G	T	.	.	MAF_USDA=1.667
NC_035101.1	72828068	.	G	T	.	.	MAF_USDA=1.639
NC_035101.1	72828071	.	G	A	.	.	MAF_USDA=7.059
NC_035101.1	72828131	.	C	A	.	.	MAF_INRAE=36.076;MAF_USDA=5.882
NC_035101.1	72828147	.	C	T	.	.	MAF_USDA=3.529
NC_035101.1	72828175	.	C	A	.	.	MAF_INRAE=36.076;MAF_USDA=5.882
NC_035101.1	72828185	.	A	C	.	.	MAF_USDA=1.639
NC_035101.1	72828286	.	A	C	.	.	MAF_INRAE=36.076;MAF_USDA=6.548
NC_035101.1	72828318	.	G	A	.	.	MAF_USDA=3.529
NC_035101.1	72828495	.	C	A	.	.	MAF_INRAE=33.544;MAF_USDA=14.118
NC_035101.1	72828497	.	A	G	.	.	MAF_INRAE=40.833;MAF_USDA=5.294
NC_035101.1	72828499	.	G	A	.	.	MAF_USDA=14.118
NC_035101.1	72828502	.	T	A	.	.	MAF_INRAE=2.532;MAF_USDA=25.294
NC_035101.1	72828514	.	C	T	.	.	MAF_USDA=33.333
NC_035101.1	72828561	.	C	T	.	.	MAF_INRAE=21.053;MAF_USDA=2.174
NC_035101.1	72828643	.	A	G	.	.	MAF_INRAE=36.842;MAF_USDA=25.882
NC_035101.1	72828675	.	A	G	.	.	MAF_INRAE=21.053;MAF_USDA=5.294
NC_035101.1	72828745	.	G	T	.	.	MAF_USDA=6.557
NC_035101.1	72828755	.	C	T	.	.	MAF_USDA=6.471
NC_035101.1	72828788	.	A	C	.	.	MAF_INRAE=34.81;MAF_USDA=5.882
NC_035101.1	72828807	.	T	A	.	.	MAF_USDA=3.279
NC_035101.1	72828995	.	C	T	.	.	MAF_USDA=4.167
NC_035101.1	72828996	.	G	A	.	.	MAF_INRAE=5.263;MAF_USDA=1.639
NC_035101.1	72829026	.	A	G	.	.	MAF_USDA=3.279
NC_035101.1	72829089	.	G	T	.	.	MAF_USDA=8.235
NC_035101.1	72829250	.	C	A	.	.	MAF_USDA=14.583
NC_035101.1	72829286	.	T	C	.	.	MAF_USDA=14.583
NC_035101.1	72830623	.	C	T	.	.	MAF_USDA=5.357
NC_035101.1	72830692	.	G	A	.	.	MAF_INRAE=37.342;MAF_USDA=9.524
NC_035101.1	72830726	.	C	T	.	.	MAF_INRAE=2.5
NC_035101.1	72830784	.	C	T	.	.	MAF_USDA=2.353
NC_035101.1	72830810	.	G	A	.	.	MAF_USDA=2.5
NC_035101.1	72830811	.	C	T	.	.	MAF_INRAE=10.759;MAF_USDA=2.353
NC_035101.1	72830812	.	G	A	.	.	MAF_INRAE=7.5;MAF_USDA=2.353
NC_035101.1	72830818	.	G	A	.	.	MAF_INRAE=2.532;MAF_USDA=24.706
NC_035101.1	72830966	.	G	T	.	.	MAF_USDA=2.459
NC_035101.1	72831242	.	C	A	.	.	MAF_USDA=24.118
NC_035101.1	72831248	.	G	T	.	.	MAF_USDA=8.333
NC_035101.1	72831276	.	C	A	.	.	MAF_INRAE=5.263;MAF_USDA=1.639
NC_035101.1	72831319	.	G	C	.	.	MAF_USDA=4.098
NC_035101.1	72831363	.	G	T	.	.	MAF_USDA=1.639
NC_035101.1	72831374	.	A	C	.	.	MAF_USDA=1.639
NC_035101.1	72831421	.	T	G	.	.	MAF_INRAE=36.842;MAF_USDA=28.235
NC_035101.1	72831440	.	T	C	.	.	MAF_INRAE=36.842;MAF_USDA=32.941
NC_035101.1	72831471	.	C	A	.	.	MAF_USDA=4.098
NC_035101.1	72831519	.	C	A	.	.	MAF_INRAE=42.105;MAF_USDA=21.765
NC_035101.1	72831538	.	G	A	.	.	MAF_INRAE=3.333;MAF_USDA=8.333
NC_035101.1	72831596	.	G	T	.	.	MAF_USDA=4.098
NC_035101.1	72831598	.	G	T	.	.	MAF_USDA=4.098
NC_035101.1	72831601	.	C	T	.	.	MAF_USDA=8.333
NC_035101.1	72831620	.	G	T	.	.	MAF_INRAE=36.842;MAF_USDA=23.529
NC_035101.1	72831883	.	C	A	.	.	MAF_USDA=3.279
NC_035101.1	72831885	.	T	G	.	.	MAF_USDA=3.279
NC_035101.1	72831891	.	A	G	.	.	MAF_USDA=3.279
NC_035101.1	72831934	.	G	A	.	.	MAF_USDA=4.706
NC_035101.1	72831945	.	T	G	.	.	MAF_USDA=11.765
NC_035101.1	72831948	.	C	G	.	.	MAF_USDA=9.412
NC_035101.1	72831954	.	A	G	.	.	MAF_USDA=13.529
NC_035101.1	72831971	.	G	T	.	.	MAF_USDA=2.5
NC_035101.1	72831980	.	C	T	.	.	MAF_USDA=6.548
NC_035101.1	72831991	.	G	A	.	.	MAF_USDA=1.639
NC_035101.1	72831996	.	A	T	.	.	MAF_USDA=9.836
NC_035101.1	72832021	.	A	G	.	.	MAF_INRAE=17.089;MAF_USDA=4.706
NC_035101.1	72832023	.	C	A	.	.	MAF_USDA=6.557
NC_035101.1	72832059	.	G	C	.	.	MAF_USDA=12.5
NC_035101.1	72832146	.	A	T	.	.	MAF_USDA=6.557
NC_035101.1	72832257	.	A	G	.	.	MAF_USDA=2.459
NC_035101.1	72834477	.	A	T	.	.	MAF_INRAE=5.263
NC_035101.1	72834523	.	G	C	.	.	MAF_INRAE=15.823;MAF_USDA=5.357
NC_035101.1	72834569	.	C	G	.	.	MAF_INRAE=29.114;MAF_USDA=23.81
NC_035101.1	72834705	.	G	C	.	.	MAF_INRAE=47.468;MAF_USDA=17.647
NC_035101.1	72834725	.	G	A	.	.	MAF_INRAE=3.165;MAF_USDA=25.294
NC_035101.1	72834796	.	C	G	.	.	MAF_INRAE=5.263;MAF_USDA=1.639
NC_035101.1	72834829	.	G	A	.	.	MAF_INRAE=2.5;MAF_USDA=8.824
NC_035101.1	72834882	.	A	G	.	.	MAF_INRAE=17.089;MAF_USDA=10.417
NC_035101.1	72834916	.	G	A	.	.	MAF_INRAE=33.544;MAF_USDA=17.647
NC_035101.1	72835106	.	C	G	.	.	MAF_INRAE=5.263;MAF_USDA=1.639
NC_035101.1	72835142	.	C	T	.	.	MAF_INRAE=46.835;MAF_USDA=18.824
NC_035101.1	72835159	.	G	A	.	.	MAF_USDA=1.639
NC_035101.1	72835186	.	A	T	.	.	MAF_INRAE=25.0
NC_035101.1	72835201	.	G	T	.	.	MAF_INRAE=10.0;MAF_USDA=4.118
NC_035101.1	72835281	.	A	G	.	.	MAF_INRAE=46.835;MAF_USDA=18.824
NC_035101.1	72835282	.	A	G	.	.	MAF_USDA=8.333
NC_035101.1	72835348	.	G	A	.	.	MAF_USDA=8.333
NC_035101.1	72835426	.	G	A	.	.	MAF_USDA=2.459
NC_035101.1	72835439	.	A	T	.	.	MAF_INRAE=2.532;MAF_USDA=21.176
NC_035101.1	72835515	.	C	T	.	.	MAF_INRAE=17.089;MAF_USDA=10.0
NC_035101.1	72835656	.	A	G	.	.	MAF_USDA=4.918
NC_035101.1	72835726	.	C	G	.	.	MAF_INRAE=2.532;MAF_USDA=15.882
NC_035101.1	72835787	.	C	T	.	.	MAF_INRAE=33.544;MAF_USDA=14.118
NC_035101.1	72835875	.	G	A	.	.	MAF_INRAE=30.38;MAF_USDA=22.353
NC_035101.1	72835916	.	C	T	.	.	MAF_INRAE=16.456;MAF_USDA=10.417
NC_035101.1	72835986	.	G	T	.	.	MAF_INRAE=5.0;MAF_USDA=1.639
NC_035101.1	72836140	.	G	A	.	.	MAF_USDA=16.667
NC_035101.1	72836319	.	T	C	.	.	MAF_USDA=30.435
NC_035101.1	72837669	.	G	A	.	.	MAF_USDA=35.417
NC_035101.1	72837737	.	C	T	.	.	MAF_USDA=3.333
NC_035101.1	72837829	.	A	T	.	.	MAF_INRAE=42.405;MAF_USDA=47.059
NC_035101.1	72837830	.	A	C	.	.	MAF_USDA=47.917
NC_035101.1	72838052	.	G	T	.	.	MAF_INRAE=2.5
NC_035101.1	72838112	.	T	G	.	.	MAF_INRAE=7.5;MAF_USDA=2.941
NC_035101.1	72838133	.	G	C	.	.	MAF_USDA=8.333
NC_035101.1	72838304	.	C	G	.	.	MAF_INRAE=30.833;MAF_USDA=14.706
NC_035101.1	72838398	.	A	G	.	.	MAF_USDA=3.279
NC_035101.1	72838616	.	G	A	.	.	MAF_USDA=5.0
NC_035101.1	72838683	.	C	T	.	.	MAF_USDA=1.639
NC_035101.1	72838718	.	A	C	.	.	MAF_USDA=2.459
NC_035101.1	72838788	.	T	G	.	.	MAF_USDA=1.639
NC_035101.1	72838894	.	A	T	.	.	MAF_USDA=18.75
NC_035101.1	72838943	.	T	G	.	.	MAF_USDA=15.217
NC_035101.1	72843527	.	A	C	.	.	MAF_USDA=14.583
NC_035101.1	72843571	.	A	G	.	.	MAF_USDA=39.024
NC_035101.1	72843575	.	A	G	.	.	MAF_USDA=43.75
NC_035101.1	72843594	.	A	G	.	.	MAF_USDA=45.833
NC_035101.1	72843825	.	C	G	.	.	MAF_USDA=42.857
NC_035101.1	72843879	.	G	A	.	.	MAF_USDA=45.238
NC_035101.1	72843890	.	G	A	.	.	MAF_USDA=26.19
NC_035101.1	72844066	.	C	T	.	.	MAF_USDA=37.952
NC_035101.1	72844079	.	T	C	.	.	MAF_USDA=4.167
NC_035101.1	72844222	.	G	A	.	.	MAF_USDA=1.639
NC_035101.1	72844311	.	T	A	.	.	MAF_INRAE=31.579
NC_035101.1	72844339	.	A	T	.	.	MAF_USDA=1.176
NC_035101.1	72844393	.	T	A	.	.	MAF_INRAE=43.671;MAF_USDA=29.412
NC_035101.1	72844452	.	T	C	.	.	MAF_INRAE=10.759;MAF_USDA=12.295
NC_035101.1	72844467	.	C	T	.	.	MAF_INRAE=25.949;MAF_USDA=17.647
NC_035101.1	72844534	.	A	T	.	.	MAF_USDA=1.639
NC_035101.1	72844556	.	G	T	.	.	MAF_INRAE=31.579;MAF_USDA=26.471
NC_035101.1	72844562	.	C	A	.	.	MAF_INRAE=21.053
NC_035101.1	72844658	.	G	T	.	.	MAF_USDA=5.882
NC_035101.1	72844760	.	AAAAAAG	AAAAAAT	.	.	MAF_USDA=14.583
NC_035101.1	72844766	.	G	T	.	.	MAF_INRAE=5.263
NC_035101.1	72844782	.	A	C	.	.	MAF_USDA=1.639
NC_035101.1	72844784	.	A	T	.	.	MAF_USDA=1.639
NC_035101.1	72844887	.	C	G	.	.	MAF_USDA=10.656
NC_035101.1	72844888	.	T	G	.	.	MAF_USDA=26.471
NC_035101.1	72845057	.	C	T	.	.	MAF_INRAE=31.579;MAF_USDA=4.098
NC_035101.1	72845075	.	T	G	.	.	MAF_USDA=2.941
NC_035101.1	72845108	.	G	T	.	.	MAF_INRAE=5.263;MAF_USDA=12.5
NC_035101.1	72845158	.	C	T	.	.	MAF_INRAE=10.526;MAF_USDA=5.294
NC_035101.1	72845248	.	G	A	.	.	MAF_USDA=3.279
NC_035101.1	72845304	.	A	C	.	.	MAF_USDA=2.459
NC_035101.1	72845388	.	G	A	.	.	MAF_USDA=1.639
NC_035101.1	72845471	.	C	T	.	.	MAF_USDA=3.529
NC_035101.1	72845513	.	G	T	.	.	MAF_USDA=4.167
NC_035101.1	72845616	.	T	A	.	.	MAF_INRAE=17.089;MAF_USDA=15.574
NC_035101.1	72845627	.	C	T	.	.	MAF_USDA=1.639
NC_035101.1	72845664	.	G	T	.	.	MAF_USDA=4.918
NC_035101.1	72845798	.	A	G	.	.	MAF_USDA=7.647
NC_035101.1	72845871	.	G	C	.	.	MAF_INRAE=5.263;MAF_USDA=5.294
NC_035101.1	72845946	.	T	A	.	.	MAF_INRAE=4.167
NC_035101.1	72845947	.	A	G	.	.	MAF_INRAE=4.167
NC_035101.1	72845987	.	T	A	.	.	MAF_USDA=5.0
NC_035101.1	72846015	.	A	C	.	.	MAF_USDA=1.639
NC_035101.1	72846043	.	C	A	.	.	MAF_INRAE=36.842;MAF_USDA=50.0
NC_035101.1	72846123	.	G	T	.	.	MAF_USDA=2.353
NC_035101.1	72846127	.	C	T	.	.	MAF_INRAE=21.053;MAF_USDA=5.738
NC_035101.1	72846148	.	T	C	.	.	MAF_USDA=2.941
NC_035101.1	72846242	.	C	A	.	.	MAF_INRAE=31.013;MAF_USDA=5.882
NC_035101.1	72846405	.	T	G	.	.	MAF_USDA=12.5
NC_035101.1	72846570	.	T	G	.	.	MAF_USDA=12.5
NC_035101.1	72846810	.	T	C	.	.	MAF_USDA=2.459
NC_035101.1	72846817	.	T	C	.	.	MAF_INRAE=5.263;MAF_USDA=8.235
NC_035101.1	72846891	.	T	C	.	.	MAF_USDA=5.738
NC_035101.1	72846915	.	C	T	.	.	MAF_INRAE=5.063;MAF_USDA=4.118
NC_035101.1	72846925	.	T	C	.	.	MAF_INRAE=5.0
NC_035101.1	72846932	.	C	T	.	.	MAF_INRAE=34.167
NC_035101.1	72846941	.	A	G	.	.	MAF_INRAE=30.0;MAF_USDA=35.417
NC_035101.1	72846954	.	C	A	.	.	MAF_USDA=2.941
NC_035101.1	72846964	.	C	T	.	.	MAF_INRAE=17.5;MAF_USDA=7.647
NC_035101.1	72847013	.	G	A	.	.	MAF_INRAE=12.025;MAF_USDA=7.143
NC_035101.1	72847061	.	C	T	.	.	MAF_USDA=1.639
NC_035101.1	72847075	.	T	C	.	.	MAF_INRAE=17.089;MAF_USDA=11.475
NC_035101.1	72847090	.	T	A	.	.	MAF_USDA=4.098
NC_035101.1	72847109	.	C	G	.	.	MAF_USDA=3.279
NC_035101.1	72847144	.	A	G	.	.	MAF_INRAE=15.823
NC_035101.1	72847145	.	A	T	.	.	MAF_INRAE=30.0
NC_035101.1	72847263	.	G	A	.	.	MAF_USDA=4.167
NC_035101.1	72847268	.	G	C	.	.	MAF_INRAE=39.241;MAF_USDA=30.0
NC_035101.1	72847339	.	A	T	.	.	MAF_INRAE=5.696;MAF_USDA=5.294
NC_035101.1	72847344	.	T	G	.	.	MAF_USDA=4.918
NC_035101.1	72847399	.	G	A	.	.	MAF_INRAE=16.456;MAF_USDA=16.393
NC_035101.1	72847512	.	C	A	.	.	MAF_INRAE=5.696;MAF_USDA=5.294
NC_035101.1	72847524	.	A	G	.	.	MAF_USDA=3.279
NC_035101.1	72847527	.	C	T	.	.	MAF_USDA=2.353
NC_035101.1	72847541	.	T	C	.	.	MAF_USDA=4.167
NC_035101.1	72847545	.	A	G	.	.	MAF_USDA=4.167
NC_035101.1	72847548	.	G	T	.	.	MAF_INRAE=12.025;MAF_USDA=7.059
NC_035101.1	72847552	.	A	C	.	.	MAF_USDA=6.25
NC_035101.1	72847654	.	T	A	.	.	MAF_INRAE=12.025;MAF_USDA=11.176
NC_035101.1	72847704	.	C	T	.	.	MAF_INRAE=5.833
NC_035101.1	72847733	.	T	C	.	.	MAF_INRAE=11.392
NC_035101.1	72847738	.	C	T	.	.	MAF_INRAE=5.696;MAF_USDA=12.353
NC_035101.1	72847765	.	A	G	.	.	MAF_USDA=4.098
NC_035101.1	72847778	.	C	T	.	.	MAF_INRAE=5.696;MAF_USDA=7.059
NC_035101.1	72847837	.	G	A	.	.	MAF_USDA=1.639
NC_035101.1	72847866	.	C	T	.	.	MAF_INRAE=21.053;MAF_USDA=5.738
NC_035101.1	72847920	.	G	A	.	.	MAF_INRAE=32.911;MAF_USDA=5.952
NC_035101.1	72848005	.	G	T	.	.	MAF_INRAE=5.696;MAF_USDA=5.294
NC_035101.1	72848009	.	G	T	.	.	MAF_USDA=4.098
NC_035101.1	72848035	.	G	C	.	.	MAF_USDA=4.098
NC_035101.1	72848038	.	C	T	.	.	MAF_INRAE=32.911;MAF_USDA=5.882
NC_035101.1	72848039	.	C	G	.	.	MAF_USDA=4.098
NC_035101.1	72848049	.	C	A	.	.	MAF_USDA=4.918
NC_035101.1	72848080	.	C	T	.	.	MAF_INRAE=12.025
NC_035101.1	72848105	.	G	T	.	.	MAF_USDA=4.098
NC_035101.1	72848216	.	T	C	.	.	MAF_USDA=2.459
NC_035101.1	72848225	.	A	C	.	.	MAF_USDA=2.459
NC_035101.1	72848274	.	C	A	.	.	MAF_USDA=3.279
NC_035101.1	72848312	.	G	C	.	.	MAF_USDA=4.098
NC_035101.1	72848330	.	T	C	.	.	MAF_USDA=4.098
NC_035101.1	72848334	.	G	A	.	.	MAF_INRAE=17.089;MAF_USDA=11.475
NC_035101.1	72848397	.	T	C	.	.	MAF_USDA=4.098
NC_035101.1	72848401	.	C	A	.	.	MAF_INRAE=44.937;MAF_USDA=19.412
NC_035101.1	72848429	.	G	T	.	.	MAF_USDA=4.098
NC_035101.1	72848435	.	C	T	.	.	MAF_INRAE=5.833;MAF_USDA=2.083
NC_035101.1	72848438	.	T	C	.	.	MAF_INRAE=5.696;MAF_USDA=11.765
NC_035101.1	72848492	.	G	A	.	.	MAF_USDA=2.459
NC_035101.1	72848507	.	C	T	.	.	MAF_INRAE=5.696;MAF_USDA=5.882
NC_035101.1	72848542	.	G	T	.	.	MAF_USDA=2.941
NC_035101.1	72848559	.	T	G	.	.	MAF_USDA=1.639
NC_035101.1	72848565	.	C	A	.	.	MAF_USDA=4.098
NC_035101.1	72848647	.	A	G	.	.	MAF_USDA=4.098
NC_035101.1	72848666	.	T	G	.	.	MAF_INRAE=34.177;MAF_USDA=5.882
NC_035101.1	72848695	.	G	A	.	.	MAF_INRAE=33.544;MAF_USDA=5.952
NC_035101.1	72848715	.	T	C	.	.	MAF_USDA=6.25
NC_035101.1	72848725	.	C	T	.	.	MAF_INRAE=5.696;MAF_USDA=5.357
NC_035101.1	72848808	.	C	T	.	.	MAF_INRAE=21.053;MAF_USDA=24.706
NC_035101.1	72848809	.	G	A	.	.	MAF_INRAE=5.833
NC_035101.1	72848813	.	C	T	.	.	MAF_USDA=4.167
NC_035101.1	72848831	.	T	A	.	.	MAF_USDA=3.279
NC_035101.1	72848867	.	C	T	.	.	MAF_INRAE=34.177;MAF_USDA=46.471
NC_035101.1	72848934	.	T	C	.	.	MAF_INRAE=33.544;MAF_USDA=46.471
NC_035101.1	72849020	.	G	C	.	.	MAF_USDA=4.098
NC_035101.1	72849030	.	T	C	.	.	MAF_USDA=4.098
NC_035101.1	72849073	.	G	T	.	.	MAF_USDA=4.237
NC_035101.1	72849133	.	C	A	.	.	MAF_USDA=6.548
NC_035101.1	72849139	.	T	C	.	.	MAF_USDA=4.167
NC_035101.1	72849141	.	A	T	.	.	MAF_USDA=4.167
NC_035101.1	72849142	.	T	G	.	.	MAF_USDA=4.167
NC_035101.1	72849146	.	C	G	.	.	MAF_USDA=4.167
NC_035101.1	72849272	.	C	A	.	.	MAF_INRAE=44.304;MAF_USDA=19.412
NC_035101.1	72849278	.	T	C	.	.	MAF_INRAE=17.089;MAF_USDA=15.574
NC_035101.1	72849380	.	T	A	.	.	MAF_USDA=3.279
NC_035101.1	72849414	.	C	G	.	.	MAF_USDA=2.459
NC_035101.1	72849441	.	G	T	.	.	MAF_USDA=4.098
NC_035101.1	72849447	.	C	T	.	.	MAF_USDA=2.083
NC_035101.1	72849448	.	T	G	.	.	MAF_USDA=3.279
NC_035101.1	72849453	.	A	C	.	.	MAF_USDA=4.098
NC_035101.1	72849457	.	A	C	.	.	MAF_INRAE=5.833
NC_035101.1	72849472	.	C	T	.	.	MAF_USDA=4.918
NC_035101.1	72849473	.	G	A	.	.	MAF_INRAE=12.025;MAF_USDA=12.941
NC_035101.1	72849499	.	C	T	.	.	MAF_USDA=2.5
NC_035101.1	72849516	.	A	G	.	.	MAF_INRAE=25.949;MAF_USDA=40.476
NC_035101.1	72849549	.	C	A	.	.	MAF_USDA=4.918
NC_035101.1	72849569	.	C	T	.	.	MAF_USDA=3.279
NC_035101.1	72849582	.	A	G	.	.	MAF_USDA=1.639
NC_035101.1	72849585	.	G	A	.	.	MAF_USDA=1.639
NC_035101.1	72849611	.	T	G	.	.	MAF_USDA=2.941
NC_035101.1	72849638	.	A	T	.	.	MAF_USDA=3.279
NC_035101.1	72849672	.	T	A	.	.	MAF_USDA=13.934
NC_035101.1	72849694	.	T	C	.	.	MAF_INRAE=5.833
NC_035101.1	72849724	.	T	A	.	.	MAF_USDA=4.098
NC_035101.1	72849726	.	T	A	.	.	MAF_USDA=4.098
NC_035101.1	72849730	.	C	T	.	.	MAF_USDA=4.098
NC_035101.1	72849733	.	C	T	.	.	MAF_USDA=4.167
NC_035101.1	72849770	.	G	A	.	.	MAF_USDA=4.098
NC_035101.1	72849793	.	A	T	.	.	MAF_USDA=4.098
NC_035101.1	72849833	.	G	A	.	.	MAF_USDA=13.115
NC_035101.1	72849847	.	C	G	.	.	MAF_USDA=4.098
NC_035101.1	72849886	.	A	G	.	.	MAF_INRAE=32.278;MAF_USDA=13.529
NC_035101.1	72849934	.	A	T	.	.	MAF_INRAE=5.696;MAF_USDA=12.941
NC_035101.1	72849992	.	T	G	.	.	MAF_USDA=6.25
NC_035101.1	72850004	.	G	T	.	.	MAF_INRAE=11.392;MAF_USDA=7.647
NC_035101.1	72850033	.	C	T	.	.	MAF_USDA=1.765
NC_035101.1	72850052	.	A	T	.	.	MAF_INRAE=12.025;MAF_USDA=18.235
NC_035101.1	72850059	.	A	T	.	.	MAF_INRAE=12.025;MAF_USDA=15.294
NC_035101.1	72850076	.	T	G	.	.	MAF_INRAE=10.759
NC_035101.1	72850106	.	T	G	.	.	MAF_INRAE=27.215;MAF_USDA=49.412
NC_035101.1	72850168	.	T	G	.	.	MAF_INRAE=1.667;MAF_USDA=10.656
NC_035101.1	72850262	.	C	T	.	.	MAF_USDA=1.639
NC_035101.1	72850274	.	G	A	.	.	MAF_USDA=1.639
NC_035101.1	72850286	.	A	T	.	.	MAF_INRAE=27.215;MAF_USDA=5.882
NC_035101.1	72850324	.	G	A	.	.	MAF_USDA=4.706
NC_035101.1	72850362	.	C	T	.	.	MAF_USDA=5.738
NC_035101.1	72850438	.	A	G	.	.	MAF_USDA=5.882
NC_035101.1	72850441	.	G	T	.	.	MAF_USDA=1.639
NC_035101.1	72850450	.	C	G	.	.	MAF_USDA=4.918
NC_035101.1	72850468	.	C	G	.	.	MAF_USDA=4.098
NC_035101.1	72850469	.	G	A	.	.	MAF_USDA=1.639
NC_035101.1	72850497	.	T	A	.	.	MAF_INRAE=18.987;MAF_USDA=46.471
NC_035101.1	72850511	.	A	G	.	.	MAF_USDA=1.639
NC_035101.1	72850546	.	A	T	.	.	MAF_USDA=2.353
NC_035101.1	72850547	.	G	T	.	.	MAF_INRAE=11.392;MAF_USDA=7.059
NC_035101.1	72850561	.	C	A	.	.	MAF_USDA=6.25
NC_035101.1	72850636	.	G	T	.	.	MAF_INRAE=24.051;MAF_USDA=20.0
NC_035101.1	72850683	.	G	A	.	.	MAF_USDA=1.639
NC_035101.1	72850718	.	A	C	.	.	MAF_INRAE=10.526;MAF_USDA=4.918
NC_035101.1	72850751	.	C	A	.	.	MAF_USDA=8.235
NC_035101.1	72850925	.	A	C	.	.	MAF_USDA=15.0
NC_035101.1	72850939	.	A	C	.	.	MAF_USDA=4.167
NC_035101.1	72850944	.	G	A	.	.	MAF_USDA=4.167
NC_035101.1	72850950	.	C	A	.	.	MAF_USDA=7.143
NC_035101.1	72850963	.	G	A	.	.	MAF_USDA=17.262
NC_035101.1	72851024	.	T	A	.	.	MAF_USDA=44.706
NC_035101.1	72851032	.	A	C	.	.	MAF_USDA=10.0
NC_035101.1	72851059	.	G	A	.	.	MAF_USDA=6.471
NC_035101.1	72851083	.	A	G	.	.	MAF_INRAE=5.263;MAF_USDA=7.647
NC_035101.1	72851086	.	G	A	.	.	MAF_USDA=18.824
NC_035101.1	72851258	.	A	G	.	.	MAF_INRAE=5.263;MAF_USDA=33.333
NC_035101.1	72851268	.	T	A	.	.	MAF_INRAE=5.263;MAF_USDA=20.0
NC_035101.1	72851272	.	A	C	.	.	MAF_USDA=20.0
NC_035101.1	72851280	.	C	A	.	.	MAF_INRAE=5.263;MAF_USDA=18.824
NC_035101.1	72851323	.	A	C	.	.	MAF_INRAE=13.291;MAF_USDA=17.647
NC_035101.1	72851367	.	C	A	.	.	MAF_INRAE=20.886;MAF_USDA=44.118
NC_035101.1	72851369	.	G	T	.	.	MAF_USDA=6.471
NC_035101.1	72851377	.	C	T	.	.	MAF_INRAE=15.789;MAF_USDA=1.639
NC_035101.1	72851384	.	A	G	.	.	MAF_INRAE=8.861;MAF_USDA=34.706
NC_035101.1	72851456	.	A	C	.	.	MAF_USDA=3.279
NC_035101.1	72851464	.	T	C	.	.	MAF_INRAE=15.789;MAF_USDA=2.459
NC_035101.1	72851485	.	G	T	.	.	MAF_USDA=4.098
NC_035101.1	72851574	.	C	A	.	.	MAF_INRAE=32.278;MAF_USDA=6.471
NC_035101.1	72851607	.	G	A	.	.	MAF_USDA=2.459
NC_035101.1	72851613	.	A	T	.	.	MAF_INRAE=5.063;MAF_USDA=12.353
NC_035101.1	72851630	.	C	T	.	.	MAF_INRAE=25.316;MAF_USDA=11.176
NC_035101.1	72851709	.	G	T	.	.	MAF_USDA=3.279
NC_035101.1	72851729	.	TAAAAAAAAAAC	TAAAAAAAAAAA	.	.	MAF_USDA=33.333
NC_035101.1	72851738	.	A	C	.	.	MAF_INRAE=5.063
NC_035101.1	72851740	.	C	A	.	.	MAF_INRAE=16.667
NC_035101.1	72851741	.	C	A	.	.	MAF_USDA=4.167
NC_035101.1	72851742	.	T	A	.	.	MAF_USDA=4.167
NC_035101.1	72851801	.	T	A	.	.	MAF_USDA=3.279
NC_035101.1	72851838	.	G	A	.	.	MAF_INRAE=12.658;MAF_USDA=16.471
NC_035101.1	72851859	.	A	T	.	.	MAF_INRAE=15.789;MAF_USDA=3.279
NC_035101.1	72851884	.	T	G	.	.	MAF_INRAE=12.025
NC_035101.1	72851930	.	A	C	.	.	MAF_USDA=4.098
NC_035101.1	72851937	.	A	G	.	.	MAF_INRAE=32.278;MAF_USDA=5.882
NC_035101.1	72852005	.	C	T	.	.	MAF_USDA=1.639
NC_035101.1	72852044	.	G	A	.	.	MAF_INRAE=5.063;MAF_USDA=12.941
NC_035101.1	72852089	.	C	G	.	.	MAF_USDA=4.098
NC_035101.1	72852104	.	C	T	.	.	MAF_USDA=2.459
NC_035101.1	72852152	.	C	G	.	.	MAF_USDA=7.377
NC_035101.1	72852195	.	C	A	.	.	MAF_USDA=1.639
NC_035101.1	72852214	.	C	T	.	.	MAF_USDA=11.765
NC_035101.1	72852236	.	A	G	.	.	MAF_USDA=2.459
NC_035101.1	72852349	.	G	T	.	.	MAF_INRAE=19.62;MAF_USDA=27.059
NC_035101.1	72852431	.	G	A	.	.	MAF_USDA=1.639
NC_035101.1	72852450	.	T	G	.	.	MAF_INRAE=5.263;MAF_USDA=2.459
NC_035101.1	72852470	.	G	A	.	.	MAF_USDA=1.639
NC_035101.1	72852477	.	T	A	.	.	MAF_INRAE=5.696;MAF_USDA=5.294
NC_035101.1	72852485	.	T	A	.	.	MAF_INRAE=5.833
NC_035101.1	72852490	.	C	T	.	.	MAF_INRAE=5.833
NC_035101.1	72852550	.	C	T	.	.	MAF_USDA=6.471
NC_035101.1	72852638	.	T	C	.	.	MAF_INRAE=31.579;MAF_USDA=37.647
NC_035101.1	72855899	.	C	T	.	.	MAF_USDA=2.5
NC_035101.1	72855901	.	G	A	.	.	MAF_USDA=2.5
NC_035101.1	72855902	.	C	A	.	.	MAF_USDA=17.262
NC_035101.1	72855949	.	A	G	.	.	MAF_USDA=2.5
NC_035101.1	72855988	.	C	T	.	.	MAF_INRAE=36.842;MAF_USDA=30.0
NC_035101.1	72856008	.	C	T	.	.	MAF_INRAE=8.333;MAF_USDA=20.833
NC_035101.1	72856050	.	C	A	.	.	MAF_USDA=1.639
NC_035101.1	72856056	.	A	G	.	.	MAF_USDA=1.639
NC_035101.1	72856075	.	C	T	.	.	MAF_USDA=3.279
NC_035101.1	72856085	.	A	G	.	.	MAF_USDA=1.639
NC_035101.1	72856092	.	C	T	.	.	MAF_INRAE=15.823;MAF_USDA=27.647
NC_035101.1	72856156	.	G	A	.	.	MAF_USDA=5.738
NC_035101.1	72856229	.	T	G	.	.	MAF_INRAE=15.19;MAF_USDA=27.059
NC_035101.1	72856232	.	C	T	.	.	MAF_INRAE=8.333;MAF_USDA=27.059
NC_035101.1	72856295	.	C	A	.	.	MAF_USDA=2.459
NC_035101.1	72856303	.	A	C	.	.	MAF_USDA=1.639
NC_035101.1	72856307	.	C	A	.	.	MAF_INRAE=10.759;MAF_USDA=12.941
NC_035101.1	72856310	.	G	T	.	.	MAF_USDA=3.279
NC_035101.1	72856363	.	C	A	.	.	MAF_USDA=2.459
NC_035101.1	72856364	.	T	C	.	.	MAF_USDA=10.656
NC_035101.1	72856366	.	T	C	.	.	MAF_USDA=2.459
NC_035101.1	72856374	.	C	T	.	.	MAF_USDA=2.459
NC_035101.1	72856388	.	G	A	.	.	MAF_USDA=9.836
NC_035101.1	72856389	.	C	A	.	.	MAF_USDA=9.836
NC_035101.1	72856390	.	T	A	.	.	MAF_USDA=9.016
NC_035101.1	72856394	.	T	C	.	.	MAF_USDA=3.279
NC_035101.1	72856404	.	T	C	.	.	MAF_INRAE=27.5;MAF_USDA=15.294
NC_035101.1	72856408	.	C	A	.	.	MAF_USDA=11.475
NC_035101.1	72856417	.	G	C	.	.	MAF_USDA=4.098
NC_035101.1	72856437	.	G	A	.	.	MAF_USDA=12.295
NC_035101.1	72856438	.	A	G	.	.	MAF_USDA=12.295
NC_035101.1	72856449	.	T	C	.	.	MAF_USDA=12.295
NC_035101.1	72856450	.	G	C	.	.	MAF_INRAE=8.228
NC_035101.1	72856460	.	T	A	.	.	MAF_USDA=9.836
NC_035101.1	72856594	.	T	G	.	.	MAF_INRAE=5.0;MAF_USDA=26.19
NC_035101.1	72856608	.	G	A	.	.	MAF_INRAE=43.333;MAF_USDA=5.882
NC_035101.1	72856613	.	T	G	.	.	MAF_INRAE=8.333
NC_035101.1	72856626	.	T	C	.	.	MAF_INRAE=5.0;MAF_USDA=27.059
NC_035101.1	72856645	.	A	G	.	.	MAF_USDA=14.706
NC_035101.1	72856662	.	C	T	.	.	MAF_USDA=1.176
NC_035101.1	72856738	.	A	G	.	.	MAF_INRAE=5.0;MAF_USDA=26.471
NC_035101.1	72856741	.	C	T	.	.	MAF_INRAE=5.0;MAF_USDA=27.059
NC_035101.1	72856763	.	C	G	.	.	MAF_INRAE=13.291;MAF_USDA=25.882
NC_035101.1	72856804	.	G	A	.	.	MAF_INRAE=1.667
NC_035101.1	72856835	.	A	T	.	.	MAF_INRAE=13.924;MAF_USDA=25.882
NC_035101.1	72856868	.	G	A	.	.	MAF_INRAE=7.5;MAF_USDA=24.118
NC_035101.1	72856881	.	A	T	.	.	MAF_INRAE=7.5;MAF_USDA=23.214
NC_035101.1	72856891	.	C	T	.	.	MAF_INRAE=7.5;MAF_USDA=23.81
NC_035101.1	72856938	.	C	T	.	.	MAF_USDA=4.167
NC_035101.1	72856963	.	C	T	.	.	MAF_INRAE=5.063;MAF_USDA=18.824
NC_035101.1	72856985	.	T	A	.	.	MAF_INRAE=5.833;MAF_USDA=20.588
NC_035101.1	72857006	.	T	G	.	.	MAF_INRAE=5.833;MAF_USDA=17.857
NC_035101.1	72857019	.	C	A	.	.	MAF_INRAE=5.833;MAF_USDA=18.75
NC_035101.1	72857020	.	G	T	.	.	MAF_INRAE=5.833;MAF_USDA=18.75
NC_035101.1	72857025	.	C	T	.	.	MAF_INRAE=5.833;MAF_USDA=16.667
NC_035101.1	72857047	.	C	T	.	.	MAF_INRAE=4.167;MAF_USDA=18.75
NC_035101.1	72857073	.	G	T	.	.	MAF_INRAE=5.0;MAF_USDA=12.5
NC_035101.1	72857081	.	T	C	.	.	MAF_INRAE=5.0;MAF_USDA=12.5
NC_035101.1	72857094	.	G	A	.	.	MAF_USDA=2.459
NC_035101.1	72857220	.	A	G	.	.	MAF_USDA=8.197
NC_035101.1	72857226	.	A	T	.	.	MAF_INRAE=8.333;MAF_USDA=21.176
NC_035101.1	72857284	.	T	G	.	.	MAF_INRAE=14.557;MAF_USDA=20.588
NC_035101.1	72857308	.	A	C	.	.	MAF_USDA=2.459
NC_035101.1	72857368	.	A	C	.	.	MAF_INRAE=26.582;MAF_USDA=5.952
NC_035101.1	72857389	.	A	G	.	.	MAF_USDA=5.0
NC_035101.1	72857396	.	A	G	.	.	MAF_USDA=5.833
NC_035101.1	72857437	.	C	G	.	.	MAF_INRAE=10.759;MAF_USDA=13.69
NC_035101.1	72857449	.	G	A	.	.	MAF_USDA=4.167
NC_035101.1	72857452	.	C	T	.	.	MAF_INRAE=16.456;MAF_USDA=29.167
NC_035101.1	72857477	.	C	T	.	.	MAF_INRAE=16.456;MAF_USDA=27.976
NC_035101.1	72857478	.	T	C	.	.	MAF_INRAE=10.0;MAF_USDA=29.167
NC_035101.1	72857518	.	T	C	.	.	MAF_USDA=4.098
NC_035101.1	72857520	.	G	A	.	.	MAF_USDA=3.279
NC_035101.1	72857540	.	A	C	.	.	MAF_USDA=2.459
NC_035101.1	72857544	.	T	G	.	.	MAF_USDA=4.098
NC_035101.1	72857545	.	A	C	.	.	MAF_INRAE=5.263
NC_035101.1	72857564	.	C	T	.	.	MAF_INRAE=12.025;MAF_USDA=11.176
NC_035101.1	72857642	.	A	C	.	.	MAF_USDA=3.279
NC_035101.1	72857690	.	C	G	.	.	MAF_INRAE=8.333;MAF_USDA=30.588
NC_035101.1	72857707	.	A	C	.	.	MAF_INRAE=9.494
NC_035101.1	72857717	.	C	T	.	.	MAF_USDA=3.279
NC_035101.1	72857735	.	T	G	.	.	MAF_INRAE=2.5;MAF_USDA=22.892
NC_035101.1	72857737	.	C	T	.	.	MAF_INRAE=2.5;MAF_USDA=22.892
NC_035101.1	72857739	.	C	T	.	.	MAF_INRAE=2.5;MAF_USDA=22.289
NC_035101.1	72857743	.	G	T	.	.	MAF_USDA=4.167
NC_035101.1	72857776	.	T	G	.	.	MAF_INRAE=12.658;MAF_USDA=21.765
NC_035101.1	72857784	.	C	T	.	.	MAF_INRAE=34.177;MAF_USDA=6.471
NC_035101.1	72857789	.	T	C	.	.	MAF_INRAE=13.924;MAF_USDA=25.882
NC_035101.1	72857815	.	C	T	.	.	MAF_INRAE=15.789;MAF_USDA=2.5
NC_035101.1	72857845	.	C	T	.	.	MAF_INRAE=15.789;MAF_USDA=3.333
NC_035101.1	72857861	.	G	T	.	.	MAF_INRAE=15.823;MAF_USDA=25.595
NC_035101.1	72857876	.	A	T	.	.	MAF_USDA=5.0
NC_035101.1	72857885	.	G	A	.	.	MAF_USDA=4.167
NC_035101.1	72857908	.	T	C	.	.	MAF_INRAE=15.789;MAF_USDA=2.5
NC_035101.1	72857922	.	G	A	.	.	MAF_INRAE=5.263;MAF_USDA=12.5
NC_035101.1	72857941	.	G	C	.	.	MAF_USDA=1.667
NC_035101.1	72857954	.	G	A	.	.	MAF_USDA=6.548
NC_035101.1	72857966	.	T	A	.	.	MAF_USDA=6.471
NC_035101.1	72857985	.	C	A	.	.	MAF_INRAE=15.823;MAF_USDA=25.882
NC_035101.1	72858117	.	C	T	.	.	MAF_USDA=1.639
NC_035101.1	72858128	.	C	T	.	.	MAF_USDA=2.459
NC_035101.1	72858148	.	C	A	.	.	MAF_INRAE=15.19;MAF_USDA=25.294
NC_035101.1	72858151	.	T	G	.	.	MAF_INRAE=8.333;MAF_USDA=25.294
NC_035101.1	72858157	.	C	T	.	.	MAF_USDA=2.459
NC_035101.1	72858174	.	C	T	.	.	MAF_USDA=2.459
NC_035101.1	72858179	.	T	C	.	.	MAF_USDA=1.639
NC_035101.1	72858183	.	G	T	.	.	MAF_USDA=1.639
NC_035101.1	72858191	.	C	A	.	.	MAF_USDA=5.294
NC_035101.1	72858224	.	C	A	.	.	MAF_USDA=4.167
NC_035101.1	72858235	.	G	A	.	.	MAF_INRAE=15.823
NC_035101.1	72858286	.	A	T	.	.	MAF_USDA=3.279
NC_035101.1	72858304	.	G	A	.	.	MAF_INRAE=12.658;MAF_USDA=9.412
NC_035101.1	72858376	.	T	G	.	.	MAF_INRAE=36.842;MAF_USDA=20.833
NC_035101.1	72858452	.	A	C	.	.	MAF_INRAE=15.19;MAF_USDA=28.824
NC_035101.1	72858453	.	C	T	.	.	MAF_USDA=1.639
NC_035101.1	72858487	.	G	T	.	.	MAF_USDA=3.333
NC_035101.1	72858539	.	T	G	.	.	MAF_INRAE=36.842;MAF_USDA=27.647
NC_035101.1	72858550	.	C	A	.	.	MAF_USDA=6.25
NC_035101.1	72858574	.	T	C	.	.	MAF_INRAE=31.579
NC_035101.1	72858605	.	C	T	.	.	MAF_USDA=27.381
NC_035101.1	72858636	.	G	C	.	.	MAF_USDA=23.81
NC_035101.1	72858658	.	T	G	.	.	MAF_USDA=22.289
NC_035101.1	72858660	.	G	C	.	.	MAF_USDA=20.482
NC_035101.1	72858704	.	C	G	.	.	MAF_USDA=1.667
NC_035101.1	72858728	.	A	G	.	.	MAF_USDA=18.75
NC_035101.1	72858899	.	C	T	.	.	MAF_INRAE=36.842;MAF_USDA=27.647
NC_035101.1	72858931	.	A	C	.	.	MAF_USDA=2.459
NC_035101.1	72858936	.	G	C	.	.	MAF_USDA=2.459
NC_035101.1	72858937	.	C	T	.	.	MAF_USDA=2.459
NC_035101.1	72858942	.	G	T	.	.	MAF_USDA=2.459
NC_035101.1	72858947	.	T	G	.	.	MAF_USDA=3.529
NC_035101.1	72858957	.	T	C	.	.	MAF_USDA=4.918
NC_035101.1	72858965	.	A	T	.	.	MAF_INRAE=5.263;MAF_USDA=5.294
NC_035101.1	72859003	.	G	C	.	.	MAF_USDA=12.5
NC_035101.1	72859004	.	A	G	.	.	MAF_USDA=8.333
NC_035101.1	72859005	.	T	G	.	.	MAF_USDA=16.667
NC_035101.1	72859034	.	A	C	.	.	MAF_USDA=16.667
NC_035101.1	72859052	.	G	A	.	.	MAF_USDA=3.279
NC_035101.1	72859053	.	C	T	.	.	MAF_USDA=3.279
NC_035101.1	72859080	.	G	A	.	.	MAF_USDA=3.279
NC_035101.1	72859102	.	C	T	.	.	MAF_USDA=1.639
NC_035101.1	72859109	.	T	C	.	.	MAF_USDA=4.918
NC_035101.1	72859111	.	T	A	.	.	MAF_USDA=4.918
NC_035101.1	72859131	.	A	C	.	.	MAF_USDA=5.738
NC_035101.1	72859136	.	T	C	.	.	MAF_USDA=5.738
NC_035101.1	72859149	.	C	G	.	.	MAF_USDA=1.639
NC_035101.1	72859174	.	C	T	.	.	MAF_USDA=8.197
NC_035101.1	72859198	.	C	T	.	.	MAF_USDA=1.639
NC_035101.1	72859205	.	T	C	.	.	MAF_INRAE=5.263
NC_035101.1	72859218	.	T	C	.	.	MAF_USDA=28.689
NC_035101.1	72859249	.	T	C	.	.	MAF_INRAE=3.333
NC_035101.1	72859325	.	C	T	.	.	MAF_USDA=4.098
NC_035101.1	72859358	.	T	A	.	.	MAF_USDA=7.377
NC_035101.1	72859361	.	G	C	.	.	MAF_USDA=2.459
NC_035101.1	72859363	.	G	T	.	.	MAF_USDA=27.059
NC_035101.1	72859377	.	T	C	.	.	MAF_USDA=5.738
NC_035101.1	72859393	.	T	C	.	.	MAF_USDA=2.459
NC_035101.1	72859394	.	A	T	.	.	MAF_USDA=15.882
NC_035101.1	72859423	.	G	C	.	.	MAF_USDA=22.353
NC_035101.1	72859455	.	T	C	.	.	MAF_USDA=3.279
NC_035101.1	72859475	.	G	T	.	.	MAF_INRAE=5.263;MAF_USDA=3.279
NC_035101.1	72859476	.	G	T	.	.	MAF_USDA=3.279
NC_035101.1	72859518	.	G	A	.	.	MAF_USDA=15.574
NC_035101.1	72859627	.	G	A	.	.	MAF_INRAE=36.842;MAF_USDA=28.824
NC_035101.1	72859647	.	T	G	.	.	MAF_USDA=3.279
NC_035101.1	72859817	.	C	A	.	.	MAF_INRAE=36.842
NC_035101.1	72859833	.	C	T	.	.	MAF_INRAE=36.842
NC_035101.1	72860268	.	A	T	.	.	MAF_USDA=18.75
NC_035101.1	72860393	.	A	C	.	.	MAF_USDA=28.824
NC_035101.1	72860406	.	C	A	.	.	MAF_INRAE=9.167;MAF_USDA=25.882
NC_035101.1	72860448	.	A	C	.	.	MAF_USDA=3.333
NC_035101.1	72860456	.	T	C	.	.	MAF_INRAE=8.333;MAF_USDA=27.647
NC_035101.1	72860515	.	T	A	.	.	MAF_USDA=1.639
NC_035101.1	72860540	.	C	T	.	.	MAF_INRAE=17.089;MAF_USDA=31.176
NC_035101.1	72860545	.	C	A	.	.	MAF_USDA=3.279
NC_035101.1	72860570	.	C	A	.	.	MAF_INRAE=16.456;MAF_USDA=31.765
NC_035101.1	72860661	.	C	G	.	.	MAF_INRAE=13.291;MAF_USDA=5.952
NC_035101.1	72860662	.	T	A	.	.	MAF_INRAE=15.833;MAF_USDA=7.143
NC_035101.1	72860690	.	G	T	.	.	MAF_USDA=3.333
NC_035101.1	72860704	.	C	A	.	.	MAF_USDA=3.279
NC_035101.1	72860706	.	T	C	.	.	MAF_USDA=3.279
NC_035101.1	72860710	.	T	C	.	.	MAF_USDA=2.459
NC_035101.1	72860736	.	G	A	.	.	MAF_USDA=3.279
NC_035101.1	72860742	.	C	T	.	.	MAF_USDA=3.279
NC_035101.1	72860764	.	C	A	.	.	MAF_INRAE=15.19;MAF_USDA=27.059
NC_035101.1	72860828	.	T	C	.	.	MAF_USDA=7.059
NC_035101.1	72860837	.	C	T	.	.	MAF_USDA=4.167
NC_035101.1	72860850	.	C	T	.	.	MAF_USDA=10.0
NC_035101.1	72860855	.	A	T	.	.	MAF_INRAE=5.063;MAF_USDA=8.333
NC_035101.1	72860890	.	G	T	.	.	MAF_USDA=4.918
NC_035101.1	72860967	.	T	G	.	.	MAF_INRAE=15.823;MAF_USDA=28.235
NC_035101.1	72860989	.	G	A	.	.	MAF_USDA=4.098
NC_035101.1	72860993	.	C	A	.	.	MAF_INRAE=36.842;MAF_USDA=31.176
NC_035101.1	72860995	.	A	G	.	.	MAF_USDA=35.246
NC_035101.1	72861103	.	C	T	.	.	MAF_USDA=4.918
NC_035101.1	72861117	.	T	C	.	.	MAF_INRAE=16.667;MAF_USDA=9.412
NC_035101.1	72861125	.	C	A	.	.	MAF_INRAE=21.053;MAF_USDA=10.588
NC_035101.1	72861147	.	G	A	.	.	MAF_INRAE=42.105;MAF_USDA=30.0
NC_035101.1	72861198	.	T	C	.	.	MAF_USDA=6.25
NC_035101.1	72861200	.	C	T	.	.	MAF_USDA=18.75
NC_035101.1	72861204	.	C	T	.	.	MAF_USDA=18.75
NC_035101.1	72861212	.	C	T	.	.	MAF_USDA=13.415
NC_035101.1	72861225	.	C	A	.	.	MAF_USDA=4.167
NC_035101.1	72861226	.	C	A	.	.	MAF_USDA=4.167
NC_035101.1	72861234	.	A	T	.	.	MAF_INRAE=36.842;MAF_USDA=28.235
NC_035101.1	72861253	.	A	G	.	.	MAF_USDA=4.918
NC_035101.1	72861258	.	G	A	.	.	MAF_USDA=3.279
NC_035101.1	72861329	.	T	A	.	.	MAF_USDA=4.918
NC_035101.1	72861379	.	G	C	.	.	MAF_INRAE=12.025;MAF_USDA=6.471
NC_035101.1	72861393	.	C	T	.	.	MAF_USDA=2.459
NC_035101.1	72861402	.	C	G	.	.	MAF_USDA=4.706
NC_035101.1	72861413	.	C	G	.	.	MAF_USDA=5.738
NC_035101.1	72861457	.	A	G	.	.	MAF_INRAE=47.368;MAF_USDA=37.059
NC_035101.1	72861614	.	A	G	.	.	MAF_USDA=4.819
NC_035101.1	72861616	.	A	G	.	.	MAF_USDA=14.458
NC_035101.1	72863857	.	C	G	.	.	MAF_USDA=20.833
NC_035101.1	72863866	.	C	T	.	.	MAF_USDA=2.083
NC_035101.1	72863872	.	C	G	.	.	MAF_INRAE=5.263;MAF_USDA=2.083
NC_035101.1	72863880	.	G	T	.	.	MAF_USDA=14.583
NC_035101.1	72863900	.	C	A	.	.	MAF_USDA=32.941
NC_035101.1	72863916	.	T	A	.	.	MAF_USDA=32.353
NC_035101.1	72863927	.	A	T	.	.	MAF_USDA=27.059
NC_035101.1	72863934	.	T	C	.	.	MAF_USDA=4.098
NC_035101.1	72863946	.	G	A	.	.	MAF_USDA=31.765
NC_035101.1	72863966	.	A	C	.	.	MAF_USDA=1.639
NC_035101.1	72863977	.	G	A	.	.	MAF_INRAE=5.263;MAF_USDA=2.459
NC_035101.1	72864036	.	G	A	.	.	MAF_USDA=2.459
NC_035101.1	72864043	.	G	T	.	.	MAF_USDA=1.639
NC_035101.1	72864076	.	A	C	.	.	MAF_USDA=12.941
NC_035101.1	72864086	.	T	C	.	.	MAF_USDA=7.377
NC_035101.1	72864175	.	C	T	.	.	MAF_INRAE=20.253;MAF_USDA=12.353
NC_035101.1	72864177	.	G	T	.	.	MAF_INRAE=15.789;MAF_USDA=1.639
NC_035101.1	72864179	.	G	A	.	.	MAF_USDA=1.639
NC_035101.1	72864186	.	T	A	.	.	MAF_USDA=11.765
NC_035101.1	72864218	.	T	C	.	.	MAF_USDA=3.279
NC_035101.1	72864222	.	C	T	.	.	MAF_INRAE=5.696;MAF_USDA=16.471
NC_035101.1	72864223	.	G	A	.	.	MAF_USDA=1.639
NC_035101.1	72864228	.	T	A	.	.	MAF_INRAE=5.696;MAF_USDA=16.471
NC_035101.1	72864232	.	C	G	.	.	MAF_USDA=7.377
NC_035101.1	72864257	.	C	A	.	.	MAF_INRAE=12.658;MAF_USDA=13.529
NC_035101.1	72864271	.	T	C	.	.	MAF_USDA=10.656
NC_035101.1	72864285	.	G	A	.	.	MAF_INRAE=39.241;MAF_USDA=40.0
NC_035101.1	72864309	.	A	G	.	.	MAF_USDA=1.639
NC_035101.1	72864348	.	A	G	.	.	MAF_INRAE=5.696;MAF_USDA=5.294
NC_035101.1	72864363	.	T	G	.	.	MAF_INRAE=32.278;MAF_USDA=18.824
NC_035101.1	72864367	.	T	A	.	.	MAF_USDA=1.639
NC_035101.1	72864377	.	A	C	.	.	MAF_USDA=2.459
NC_035101.1	72864446	.	T	C	.	.	MAF_INRAE=44.937;MAF_USDA=43.75
NC_035101.1	72864448	.	T	A	.	.	MAF_INRAE=1.667;MAF_USDA=9.836
NC_035101.1	72864494	.	G	A	.	.	MAF_INRAE=25.949;MAF_USDA=10.0
NC_035101.1	72864552	.	G	C	.	.	MAF_INRAE=26.582;MAF_USDA=7.059
NC_035101.1	72864564	.	C	A	.	.	MAF_USDA=9.412
NC_035101.1	72864576	.	G	T	.	.	MAF_USDA=8.197
NC_035101.1	72864616	.	T	A	.	.	MAF_INRAE=13.291;MAF_USDA=7.059
NC_035101.1	72864625	.	T	G	.	.	MAF_USDA=1.639
NC_035101.1	72864710	.	G	A	.	.	MAF_USDA=1.667
NC_035101.1	72864735	.	A	C	.	.	MAF_INRAE=12.658;MAF_USDA=11.31
NC_035101.1	72864745	.	C	A	.	.	MAF_USDA=2.5
NC_035101.1	72864775	.	G	A	.	.	MAF_USDA=2.5
NC_035101.1	72864807	.	A	G	.	.	MAF_INRAE=47.468;MAF_USDA=40.476
NC_035101.1	72864835	.	A	T	.	.	MAF_USDA=1.667
NC_035101.1	72864844	.	C	A	.	.	MAF_INRAE=46.835;MAF_USDA=47.619
NC_035101.1	72864845	.	G	A	.	.	MAF_USDA=9.167
NC_035101.1	72864858	.	C	T	.	.	MAF_INRAE=46.835;MAF_USDA=48.81
NC_035101.1	72864872	.	A	G	.	.	MAF_USDA=1.667
NC_035101.1	72864877	.	C	A	.	.	MAF_USDA=1.667
NC_035101.1	72864881	.	T	A	.	.	MAF_USDA=8.333
NC_035101.1	72864917	.	T	A	.	.	MAF_USDA=50.0
NC_035101.1	72864941	.	T	G	.	.	MAF_USDA=34.524
NC_035101.1	72864947	.	G	A	.	.	MAF_USDA=1.639
NC_035101.1	72864951	.	C	T	.	.	MAF_USDA=7.059
NC_035101.1	72864987	.	A	T	.	.	MAF_USDA=4.762
NC_035101.1	72868879	.	A	G	.	.	MAF_USDA=12.295
NC_035101.1	72868999	.	A	C	.	.	MAF_USDA=16.667
NC_035101.1	72869067	.	T	G	.	.	MAF_INRAE=39.873;MAF_USDA=27.647
NC_035101.1	72869081	.	G	A	.	.	MAF_USDA=1.639
NC_035101.1	72869110	.	A	G	.	.	MAF_INRAE=39.873;MAF_USDA=27.647
NC_035101.1	72869173	.	A	C	.	.	MAF_USDA=5.294
NC_035101.1	72869181	.	G	A	.	.	MAF_USDA=11.176
NC_035101.1	72869199	.	C	A	.	.	MAF_USDA=1.639
NC_035101.1	72869238	.	A	T	.	.	MAF_USDA=28.824
NC_035101.1	72869239	.	G	T	.	.	MAF_USDA=1.639
NC_035101.1	72869248	.	T	C	.	.	MAF_USDA=27.647
NC_035101.1	72869257	.	G	A	.	.	MAF_USDA=27.647
NC_035101.1	72869277	.	G	T	.	.	MAF_USDA=29.412
NC_035101.1	72869286	.	T	C	.	.	MAF_USDA=4.167
NC_035101.1	72869317	.	T	C	.	.	MAF_INRAE=5.263;MAF_USDA=7.647
NC_035101.1	72869327	.	T	A	.	.	MAF_USDA=2.459
NC_035101.1	72869335	.	A	G	.	.	MAF_USDA=4.167
NC_035101.1	72869346	.	C	T	.	.	MAF_USDA=3.279
NC_035101.1	72869354	.	T	A	.	.	MAF_USDA=9.016
NC_035101.1	72869365	.	C	T	.	.	MAF_USDA=4.706
NC_035101.1	72869368	.	CATTACAGAGCTCTA	CATTACAGAGCTCTC	.	.	MAF_USDA=22.917
NC_035101.1	72869384	.	T	A	.	.	MAF_USDA=6.25
NC_035101.1	72869395	.	T	C	.	.	MAF_USDA=4.118
NC_035101.1	72869406	.	T	C	.	.	MAF_USDA=17.647
NC_035101.1	72869422	.	T	A	.	.	MAF_USDA=5.738
NC_035101.1	72869423	.	C	T	.	.	MAF_USDA=4.167
NC_035101.1	72869438	.	T	A	.	.	MAF_USDA=1.639
NC_035101.1	72869519	.	A	G	.	.	MAF_USDA=13.043
NC_035101.1	72877962	.	G	T	.	.	MAF_USDA=47.917
NC_035101.1	72877975	.	T	C	.	.	MAF_USDA=12.5
NC_035101.1	72878025	.	A	G	.	.	MAF_USDA=19.672
NC_035101.1	72878088	.	C	A	.	.	MAF_USDA=1.639
NC_035101.1	72878110	.	C	T	.	.	MAF_USDA=50.0
NC_035101.1	72878209	.	T	C	.	.	MAF_USDA=3.279
NC_035101.1	72878247	.	T	C	.	.	MAF_USDA=6.25
NC_035101.1	72878285	.	T	G	.	.	MAF_USDA=4.167
NC_035101.1	72878294	.	T	G	.	.	MAF_USDA=4.167
NC_035101.1	72878321	.	G	C	.	.	MAF_USDA=2.083
NC_035101.1	72878326	.	A	G	.	.	MAF_USDA=10.417
NC_035101.1	72878329	.	A	C	.	.	MAF_USDA=20.833
NC_035101.1	72878333	.	T	G	.	.	MAF_USDA=10.417
NC_035101.1	72878341	.	T	G	.	.	MAF_USDA=10.417
NC_035101.1	72878351	.	T	C	.	.	MAF_USDA=8.333
NC_035101.1	72878361	.	A	G	.	.	MAF_USDA=22.917
NC_035101.1	72878363	.	G	C	.	.	MAF_USDA=6.25
NC_035101.1	72878438	.	G	T	.	.	MAF_USDA=1.639
NC_035101.1	72878469	.	G	C	.	.	MAF_INRAE=10.0;MAF_USDA=2.083
NC_035101.1	72878470	.	C	A	.	.	MAF_INRAE=10.0;MAF_USDA=4.167
NC_035101.1	72878475	.	A	T	.	.	MAF_USDA=12.5
NC_035101.1	72878579	.	T	A	.	.	MAF_INRAE=41.139;MAF_USDA=28.824
NC_035101.1	72878584	.	A	C	.	.	MAF_INRAE=41.139;MAF_USDA=28.824
NC_035101.1	72878586	.	T	G	.	.	MAF_INRAE=38.333;MAF_USDA=28.824
NC_035101.1	72878600	.	G	A	.	.	MAF_USDA=1.639
NC_035101.1	72878616	.	G	A	.	.	MAF_INRAE=38.333
NC_035101.1	72878639	.	C	T	.	.	MAF_USDA=2.459
NC_035101.1	72878667	.	C	T	.	.	MAF_INRAE=5.063;MAF_USDA=9.412
NC_035101.1	72878684	.	G	A	.	.	MAF_USDA=1.765
NC_035101.1	72878687	.	G	A	.	.	MAF_USDA=5.294
NC_035101.1	72878708	.	C	G	.	.	MAF_USDA=3.279
NC_035101.1	72878714	.	G	T	.	.	MAF_INRAE=44.304;MAF_USDA=40.588
NC_035101.1	72878741	.	A	T	.	.	MAF_INRAE=44.937;MAF_USDA=41.765
NC_035101.1	72878804	.	C	T	.	.	MAF_INRAE=13.291;MAF_USDA=17.059
NC_035101.1	72878823	.	G	T	.	.	MAF_USDA=4.918
NC_035101.1	72878828	.	C	T	.	.	MAF_INRAE=5.063;MAF_USDA=17.647
NC_035101.1	72878846	.	G	A	.	.	MAF_INRAE=5.0
NC_035101.1	72878850	.	A	C	.	.	MAF_INRAE=47.5;MAF_USDA=46.471
NC_035101.1	72878909	.	C	T	.	.	MAF_USDA=7.377
NC_035101.1	72878931	.	G	A	.	.	MAF_INRAE=12.025;MAF_USDA=8.235
NC_035101.1	72878945	.	A	C	.	.	MAF_USDA=1.639
NC_035101.1	72878959	.	G	A	.	.	MAF_INRAE=41.139;MAF_USDA=28.235
NC_035101.1	72878967	.	T	G	.	.	MAF_USDA=8.824
NC_035101.1	72878968	.	C	T	.	.	MAF_INRAE=12.025;MAF_USDA=9.412
NC_035101.1	72878971	.	G	A	.	.	MAF_INRAE=4.167;MAF_USDA=5.294
NC_035101.1	72878984	.	T	C	.	.	MAF_INRAE=41.772;MAF_USDA=43.529
NC_035101.1	72879010	.	C	T	.	.	MAF_INRAE=29.747;MAF_USDA=5.294
NC_035101.1	72879097	.	C	T	.	.	MAF_USDA=3.279
NC_035101.1	72879128	.	C	G	.	.	MAF_INRAE=5.063;MAF_USDA=16.471
NC_035101.1	72879147	.	A	G	.	.	MAF_INRAE=39.873;MAF_USDA=21.176
NC_035101.1	72879167	.	G	T	.	.	MAF_USDA=1.639
NC_035101.1	72879198	.	C	T	.	.	MAF_USDA=1.639
NC_035101.1	72879201	.	G	T	.	.	MAF_USDA=33.529
NC_035101.1	72879226	.	C	T	.	.	MAF_USDA=1.639
NC_035101.1	72879227	.	C	A	.	.	MAF_USDA=14.118
NC_035101.1	72879326	.	G	C	.	.	MAF_INRAE=5.263
NC_035101.1	72879330	.	G	C	.	.	MAF_INRAE=11.392
NC_035101.1	72879360	.	C	T	.	.	MAF_INRAE=5.263;MAF_USDA=1.639
NC_035101.1	72879365	.	C	T	.	.	MAF_USDA=20.588
NC_035101.1	72879367	.	A	G	.	.	MAF_USDA=9.016
NC_035101.1	72879425	.	C	T	.	.	MAF_USDA=7.647
NC_035101.1	72879468	.	C	T	.	.	MAF_INRAE=10.759
NC_035101.1	72879517	.	T	C	.	.	MAF_INRAE=10.759
NC_035101.1	72879520	.	C	G	.	.	MAF_USDA=4.167
NC_035101.1	72879564	.	C	A	.	.	MAF_INRAE=21.053
NC_035101.1	72879568	.	C	T	.	.	MAF_INRAE=6.329
NC_035101.1	72879573	.	C	T	.	.	MAF_INRAE=15.789;MAF_USDA=2.459
NC_035101.1	72879583	.	A	G	.	.	MAF_USDA=1.639
NC_035101.1	72879584	.	G	C	.	.	MAF_USDA=1.639
NC_035101.1	72879585	.	A	T	.	.	MAF_USDA=1.639
NC_035101.1	72879606	.	C	T	.	.	MAF_USDA=1.639
NC_035101.1	72879612	.	G	A	.	.	MAF_USDA=11.765
NC_035101.1	72879620	.	C	T	.	.	MAF_USDA=3.279
NC_035101.1	72879624	.	G	C	.	.	MAF_USDA=3.279
NC_035101.1	72879628	.	A	G	.	.	MAF_USDA=4.918
NC_035101.1	72879642	.	G	C	.	.	MAF_INRAE=5.263
NC_035101.1	72879653	.	T	G	.	.	MAF_USDA=3.279
NC_035101.1	72879661	.	G	A	.	.	MAF_USDA=3.279
NC_035101.1	72879669	.	ACCCT	ACCCC	.	.	MAF_USDA=16.667
NC_035101.1	72879817	.	C	T	.	.	MAF_USDA=1.639
NC_035101.1	72879828	.	A	G	.	.	MAF_USDA=1.639
NC_035101.1	72879863	.	T	A	.	.	MAF_INRAE=5.0;MAF_USDA=39.412
NC_035101.1	72879936	.	G	A	.	.	MAF_USDA=2.459
NC_035101.1	72879944	.	A	T	.	.	MAF_USDA=2.459
NC_035101.1	72879966	.	A	C	.	.	MAF_INRAE=5.063;MAF_USDA=38.824
NC_035101.1	72879968	.	G	A	.	.	MAF_INRAE=5.0;MAF_USDA=38.824
NC_035101.1	72879969	.	C	T	.	.	MAF_INRAE=5.0;MAF_USDA=38.824
NC_035101.1	72879973	.	G	A	.	.	MAF_INRAE=5.0;MAF_USDA=39.412
NC_035101.1	72879974	.	C	A	.	.	MAF_INRAE=5.696;MAF_USDA=4.118
NC_035101.1	72879983	.	C	A	.	.	MAF_INRAE=15.789;MAF_USDA=5.738
NC_035101.1	72879986	.	T	C	.	.	MAF_INRAE=5.063;MAF_USDA=39.412
NC_035101.1	72880006	.	C	G	.	.	MAF_INRAE=17.089;MAF_USDA=44.118
NC_035101.1	72880021	.	A	C	.	.	MAF_INRAE=4.43;MAF_USDA=37.059
NC_035101.1	72880024	.	A	G	.	.	MAF_USDA=3.279
NC_035101.1	72880045	.	A	G	.	.	MAF_INRAE=5.063;MAF_USDA=29.167
NC_035101.1	72880047	.	A	G	.	.	MAF_INRAE=5.0;MAF_USDA=29.167
NC_035101.1	72880049	.	A	G	.	.	MAF_INRAE=5.0;MAF_USDA=29.167
NC_035101.1	72880050	.	T	C	.	.	MAF_USDA=4.167
NC_035101.1	72880061	.	A	G	.	.	MAF_INRAE=5.063;MAF_USDA=22.917
NC_035101.1	72880075	.	C	A	.	.	MAF_INRAE=5.063;MAF_USDA=38.824
NC_035101.1	72880139	.	C	T	.	.	MAF_USDA=4.167
NC_035101.1	72880141	.	C	A	.	.	MAF_USDA=4.098
NC_035101.1	72880153	.	C	T	.	.	MAF_INRAE=6.667;MAF_USDA=10.417
NC_035101.1	72880155	.	C	G	.	.	MAF_USDA=4.098
NC_035101.1	72880195	.	G	A	.	.	MAF_USDA=6.471
NC_035101.1	72880250	.	A	G	.	.	MAF_USDA=3.279
NC_035101.1	72880339	.	C	A	.	.	MAF_USDA=17.647
NC_035101.1	72880359	.	C	T	.	.	MAF_INRAE=5.063;MAF_USDA=42.941
NC_035101.1	72880374	.	C	T	.	.	MAF_USDA=1.639
NC_035101.1	72880387	.	C	A	.	.	MAF_USDA=3.529
NC_035101.1	72880398	.	T	C	.	.	MAF_INRAE=5.063;MAF_USDA=5.294
NC_035101.1	72880482	.	A	T	.	.	MAF_USDA=1.639
NC_035101.1	72880507	.	A	C	.	.	MAF_USDA=7.059
NC_035101.1	72880508	.	A	T	.	.	MAF_USDA=7.059
NC_035101.1	72880511	.	T	C	.	.	MAF_USDA=2.459
NC_035101.1	72880519	.	T	G	.	.	MAF_USDA=1.639
NC_035101.1	72880521	.	A	G	.	.	MAF_USDA=15.882
NC_035101.1	72880569	.	G	A	.	.	MAF_USDA=14.583
NC_035101.1	72880685	.	C	A	.	.	MAF_USDA=16.667
NC_035101.1	72880711	.	T	G	.	.	MAF_USDA=4.167
NC_035101.1	72880751	.	C	T	.	.	MAF_USDA=35.417
NC_035101.1	72880759	.	T	G	.	.	MAF_USDA=4.167
NC_035101.1	72880761	.	A	G	.	.	MAF_USDA=14.583
NC_035101.1	72880793	.	C	T	.	.	MAF_INRAE=3.333;MAF_USDA=16.071
NC_035101.1	72880796	.	C	T	.	.	MAF_USDA=16.667
NC_035101.1	72880819	.	G	A	.	.	MAF_USDA=16.071
NC_035101.1	72880838	.	C	T	.	.	MAF_USDA=16.071
NC_035101.1	72880878	.	G	C	.	.	MAF_USDA=4.098
NC_035101.1	72880913	.	G	A	.	.	MAF_USDA=1.639
NC_035101.1	72880959	.	T	A	.	.	MAF_INRAE=34.177;MAF_USDA=20.0
NC_035101.1	72880970	.	A	C	.	.	MAF_USDA=1.639
NC_035101.1	72880990	.	T	G	.	.	MAF_USDA=1.639
NC_035101.1	72880992	.	A	C	.	.	MAF_USDA=1.639
NC_035101.1	72881028	.	C	A	.	.	MAF_USDA=3.279
NC_035101.1	72881029	.	G	C	.	.	MAF_USDA=2.459
NC_035101.1	72881030	.	T	C	.	.	MAF_USDA=3.279
NC_035101.1	72881034	.	C	G	.	.	MAF_USDA=3.279
NC_035101.1	72881038	.	C	T	.	.	MAF_INRAE=31.013;MAF_USDA=12.941
NC_035101.1	72881039	.	C	A	.	.	MAF_USDA=6.25
NC_035101.1	72881052	.	G	T	.	.	MAF_USDA=18.824
NC_035101.1	72881064	.	A	T	.	.	MAF_INRAE=47.368;MAF_USDA=35.417
NC_035101.1	72881140	.	G	A	.	.	MAF_USDA=11.176
NC_035101.1	72881146	.	C	G	.	.	MAF_USDA=17.647
NC_035101.1	72881183	.	A	G	.	.	MAF_USDA=7.647
NC_035101.1	72881266	.	T	C	.	.	MAF_INRAE=34.81;MAF_USDA=14.118
NC_035101.1	72881273	.	G	A	.	.	MAF_INRAE=5.696;MAF_USDA=11.176
NC_035101.1	72881286	.	A	C	.	.	MAF_INRAE=11.392
NC_035101.1	72881332	.	C	A	.	.	MAF_INRAE=31.013;MAF_USDA=12.941
NC_035101.1	72881369	.	T	A	.	.	MAF_INRAE=11.392;MAF_USDA=7.059
NC_035101.1	72881449	.	A	G	.	.	MAF_INRAE=39.167;MAF_USDA=32.353
NC_035101.1	72881461	.	T	C	.	.	MAF_USDA=1.639
NC_035101.1	72881479	.	A	G	.	.	MAF_INRAE=5.0
NC_035101.1	72881484	.	C	A	.	.	MAF_USDA=1.639
NC_035101.1	72881488	.	C	T	.	.	MAF_INRAE=1.667
NC_035101.1	72881495	.	A	G	.	.	MAF_INRAE=1.667
NC_035101.1	72881501	.	T	A	.	.	MAF_INRAE=1.667
NC_035101.1	72881506	.	C	T	.	.	MAF_INRAE=1.667
NC_035101.1	72881516	.	G	C	.	.	MAF_INRAE=1.667
NC_035101.1	72881523	.	T	C	.	.	MAF_INRAE=1.667
NC_035101.1	72881533	.	A	C	.	.	MAF_INRAE=1.667
NC_035101.1	72881537	.	G	A	.	.	MAF_INRAE=1.667
NC_035101.1	72881550	.	C	T	.	.	MAF_USDA=3.529
NC_035101.1	72881567	.	C	T	.	.	MAF_USDA=1.639
NC_035101.1	72881605	.	T	C	.	.	MAF_USDA=10.656
NC_035101.1	72881609	.	G	C	.	.	MAF_INRAE=2.5;MAF_USDA=28.235
NC_035101.1	72881652	.	T	A	.	.	MAF_USDA=17.213
NC_035101.1	72881653	.	C	T	.	.	MAF_USDA=18.033
NC_035101.1	72881661	.	C	G	.	.	MAF_INRAE=11.667
NC_035101.1	72881674	.	G	C	.	.	MAF_INRAE=16.667
NC_035101.1	72881680	.	T	C	.	.	MAF_INRAE=15.833
NC_035101.1	72881692	.	C	T	.	.	MAF_USDA=12.5
NC_035101.1	72881751	.	A	G	.	.	MAF_INRAE=44.167
NC_035101.1	72881765	.	C	A	.	.	MAF_USDA=5.294
NC_035101.1	72881774	.	C	A	.	.	MAF_USDA=3.279
NC_035101.1	72881780	.	A	G	.	.	MAF_USDA=19.672
NC_035101.1	72881802	.	C	A	.	.	MAF_INRAE=1.667;MAF_USDA=24.59
NC_035101.1	72881808	.	G	A	.	.	MAF_INRAE=1.667
NC_035101.1	72881810	.	A	G	.	.	MAF_INRAE=1.667
NC_035101.1	72881838	.	C	A	.	.	MAF_USDA=1.639
NC_035101.1	72881843	.	A	G	.	.	MAF_USDA=14.754
NC_035101.1	72881848	.	G	A	.	.	MAF_USDA=14.754
NC_035101.1	72881854	.	T	A	.	.	MAF_USDA=16.393
NC_035101.1	72881859	.	C	T	.	.	MAF_USDA=22.951
NC_035101.1	72881874	.	C	A	.	.	MAF_USDA=1.639
NC_035101.1	72881885	.	G	T	.	.	MAF_USDA=24.59
NC_035101.1	72881886	.	C	T	.	.	MAF_USDA=18.852
NC_035101.1	72881891	.	A	G	.	.	MAF_USDA=4.918
NC_035101.1	72881902	.	C	G	.	.	MAF_INRAE=34.177;MAF_USDA=22.917
NC_035101.1	72881904	.	C	G	.	.	MAF_USDA=14.754
NC_035101.1	72881922	.	C	A	.	.	MAF_INRAE=42.5;MAF_USDA=36.471
NC_035101.1	72881925	.	T	G	.	.	MAF_INRAE=42.5;MAF_USDA=35.417
NC_035101.1	72881942	.	T	A	.	.	MAF_USDA=5.882
NC_035101.1	72881943	.	T	G	.	.	MAF_USDA=5.882
NC_035101.1	72881960	.	C	T	.	.	MAF_USDA=2.459
NC_035101.1	72881969	.	T	A	.	.	MAF_INRAE=5.833;MAF_USDA=10.417
NC_035101.1	72881973	.	T	A	.	.	MAF_INRAE=5.833;MAF_USDA=10.417
NC_035101.1	72881977	.	A	G	.	.	MAF_USDA=23.77
NC_035101.1	72881988	.	A	T	.	.	MAF_INRAE=41.772;MAF_USDA=24.706
NC_035101.1	72881998	.	C	T	.	.	MAF_USDA=7.377
NC_035101.1	72882002	.	T	C	.	.	MAF_USDA=8.197
NC_035101.1	72882004	.	C	T	.	.	MAF_USDA=7.377
NC_035101.1	72882010	.	C	A	.	.	MAF_USDA=10.833
NC_035101.1	72882015	.	C	T	.	.	MAF_USDA=1.667
NC_035101.1	72882038	.	A	C	.	.	MAF_USDA=3.333
NC_035101.1	72882042	.	G	A	.	.	MAF_USDA=7.5
NC_035101.1	72882046	.	T	A	.	.	MAF_USDA=5.932
NC_035101.1	72882096	.	C	T	.	.	MAF_USDA=1.639
NC_035101.1	72882107	.	G	C	.	.	MAF_INRAE=7.895
NC_035101.1	72882109	.	A	G	.	.	MAF_USDA=10.417
NC_035101.1	72882119	.	C	T	.	.	MAF_USDA=1.786
NC_035101.1	72882155	.	A	C	.	.	MAF_USDA=8.197
NC_035101.1	72882177	.	C	T	.	.	MAF_INRAE=21.053;MAF_USDA=8.824
NC_035101.1	72882241	.	T	G	.	.	MAF_USDA=18.75
NC_035101.1	72882275	.	A	C	.	.	MAF_USDA=35.714
NC_035101.1	72882289	.	C	T	.	.	MAF_USDA=12.5
NC_035101.1	72882294	.	T	C	.	.	MAF_USDA=22.917
NC_035101.1	72882296	.	C	A	.	.	MAF_USDA=1.639
NC_035101.1	72882303	.	G	A	.	.	MAF_INRAE=12.025;MAF_USDA=7.647
NC_035101.1	72882323	.	C	T	.	.	MAF_USDA=4.918
NC_035101.1	72882357	.	G	A	.	.	MAF_USDA=26.471
NC_035101.1	72882364	.	C	T	.	.	MAF_USDA=27.059
NC_035101.1	72882378	.	T	C	.	.	MAF_USDA=29.508
NC_035101.1	72882388	.	C	T	.	.	MAF_USDA=12.5
NC_035101.1	72882389	.	A	G	.	.	MAF_USDA=3.279
NC_035101.1	72882390	.	C	T	.	.	MAF_USDA=3.279
NC_035101.1	72882407	.	G	T	.	.	MAF_USDA=12.5
NC_035101.1	72882412	.	A	T	.	.	MAF_USDA=10.417
NC_035101.1	72882419	.	C	T	.	.	MAF_USDA=14.583
NC_035101.1	72882710	.	A	T	.	.	MAF_USDA=16.667
NC_035101.1	72882758	.	T	A	.	.	MAF_USDA=27.083
NC_035101.1	72882762	.	AGACT	AGACA	.	.	MAF_USDA=29.167
NC_035101.1	72882854	.	A	T	.	.	MAF_USDA=20.833
NC_035101.1	72883087	.	T	C	.	.	MAF_USDA=18.75
NC_035101.1	72883094	.	T	A	.	.	MAF_USDA=35.417
NC_035101.1	72883168	.	C	A	.	.	MAF_INRAE=12.5
NC_035101.1	72883175	.	C	A	.	.	MAF_INRAE=12.5
NC_035101.1	72883176	.	G	A	.	.	MAF_INRAE=16.667;MAF_USDA=20.833
NC_035101.1	72883188	.	C	T	.	.	MAF_USDA=8.333
NC_035101.1	72883190	.	T	C	.	.	MAF_INRAE=10.0
NC_035101.1	72883193	.	C	T	.	.	MAF_USDA=6.557
NC_035101.1	72883196	.	A	T	.	.	MAF_INRAE=4.167
NC_035101.1	72883203	.	A	T	.	.	MAF_INRAE=9.167;MAF_USDA=13.934
NC_035101.1	72883217	.	T	C	.	.	MAF_INRAE=8.333
NC_035101.1	72883333	.	A	C	.	.	MAF_USDA=1.807
NC_035101.1	72883344	.	A	G	.	.	MAF_INRAE=12.025;MAF_USDA=7.229
NC_035101.1	72883441	.	A	G	.	.	MAF_USDA=4.918
NC_035101.1	72883443	.	A	T	.	.	MAF_INRAE=39.167;MAF_USDA=21.765
NC_035101.1	72883444	.	A	T	.	.	MAF_INRAE=39.167;MAF_USDA=21.765
NC_035101.1	72883456	.	C	A	.	.	MAF_INRAE=48.333;MAF_USDA=21.765
NC_035101.1	72883510	.	A	C	.	.	MAF_USDA=4.098
NC_035101.1	72883595	.	A	G	.	.	MAF_USDA=1.639
NC_035101.1	72883600	.	A	T	.	.	MAF_INRAE=35.443;MAF_USDA=13.934
NC_035101.1	72883678	.	A	G	.	.	MAF_INRAE=31.646;MAF_USDA=11.176
NC_035101.1	72883939	.	G	A	.	.	MAF_INRAE=10.759;MAF_USDA=5.294
NC_035101.1	72883953	.	C	A	.	.	MAF_USDA=3.279
NC_035101.1	72883967	.	G	T	.	.	MAF_INRAE=12.025;MAF_USDA=6.471
NC_035101.1	72883994	.	C	A	.	.	MAF_USDA=3.279
NC_035101.1	72883997	.	T	A	.	.	MAF_USDA=5.294
NC_035101.1	72884127	.	C	T	.	.	MAF_INRAE=5.696;MAF_USDA=5.294
NC_035101.1	72884153	.	T	G	.	.	MAF_USDA=1.639
NC_035101.1	72884161	.	A	C	.	.	MAF_INRAE=5.696;MAF_USDA=11.176
NC_035101.1	72884266	.	G	C	.	.	MAF_USDA=1.639
NC_035101.1	72884293	.	C	T	.	.	MAF_USDA=1.639
NC_035101.1	72884416	.	G	T	.	.	MAF_USDA=2.353
NC_035101.1	72884482	.	G	A	.	.	MAF_USDA=16.471
NC_035101.1	72884563	.	C	A	.	.	MAF_INRAE=5.833;MAF_USDA=4.706
NC_035101.1	72884728	.	T	G	.	.	MAF_INRAE=12.5
NC_035101.1	72884730	.	G	A	.	.	MAF_INRAE=13.333
NC_035101.1	72884740	.	A	T	.	.	MAF_INRAE=13.333
NC_035101.1	72884744	.	G	C	.	.	MAF_INRAE=13.333
NC_035101.1	72884753	.	C	A	.	.	MAF_INRAE=30.833;MAF_USDA=11.765
NC_035101.1	72884798	.	C	A	.	.	MAF_USDA=12.353
NC_035101.1	72884814	.	T	A	.	.	MAF_INRAE=5.696;MAF_USDA=11.176
NC_035101.1	72884828	.	A	T	.	.	MAF_INRAE=15.789;MAF_USDA=3.279
NC_035101.1	72884897	.	C	A	.	.	MAF_USDA=2.459
NC_035101.1	72884920	.	G	A	.	.	MAF_USDA=1.639
NC_035101.1	72884949	.	C	A	.	.	MAF_USDA=5.738
NC_035101.1	72885015	.	A	C	.	.	MAF_INRAE=5.263;MAF_USDA=9.412
NC_035101.1	72885035	.	G	T	.	.	MAF_USDA=4.706
NC_035101.1	72885056	.	A	G	.	.	MAF_INRAE=12.5
NC_035101.1	72885061	.	A	C	.	.	MAF_USDA=4.167
NC_035101.1	72885079	.	A	T	.	.	MAF_USDA=2.459
NC_035101.1	72885080	.	T	A	.	.	MAF_USDA=2.459
NC_035101.1	72885084	.	G	T	.	.	MAF_INRAE=44.304;MAF_USDA=22.353
NC_035101.1	72885134	.	G	A	.	.	MAF_INRAE=31.579;MAF_USDA=5.294
NC_035101.1	72885146	.	G	A	.	.	MAF_USDA=6.25
NC_035101.1	72885165	.	G	C	.	.	MAF_USDA=1.639
NC_035101.1	72885222	.	C	T	.	.	MAF_USDA=5.882
NC_035101.1	72885278	.	C	T	.	.	MAF_USDA=6.471
NC_035101.1	72885285	.	G	T	.	.	MAF_INRAE=5.833;MAF_USDA=2.083
NC_035101.1	72885287	.	G	A	.	.	MAF_INRAE=44.304;MAF_USDA=18.235
NC_035101.1	72885298	.	T	C	.	.	MAF_INRAE=44.304;MAF_USDA=18.235
NC_035101.1	72885304	.	A	G	.	.	MAF_INRAE=48.101;MAF_USDA=38.235
NC_035101.1	72885306	.	C	T	.	.	MAF_USDA=2.353
NC_035101.1	72885320	.	C	T	.	.	MAF_USDA=5.738
NC_035101.1	72885388	.	C	T	.	.	MAF_INRAE=21.053;MAF_USDA=16.471
NC_035101.1	72885460	.	C	G	.	.	MAF_USDA=5.882
NC_035101.1	72885521	.	T	G	.	.	MAF_USDA=4.167
NC_035101.1	72885703	.	C	A	.	.	MAF_INRAE=10.759;MAF_USDA=9.412
NC_035101.1	72885726	.	T	G	.	.	MAF_USDA=5.738
NC_035101.1	72885728	.	T	A	.	.	MAF_INRAE=10.759;MAF_USDA=10.0
NC_035101.1	72885837	.	G	C	.	.	MAF_USDA=2.459
NC_035101.1	72885838	.	C	A	.	.	MAF_USDA=4.167
NC_035101.1	72885863	.	G	A	.	.	MAF_USDA=1.639
NC_035101.1	72885974	.	T	C	.	.	MAF_USDA=1.639
NC_035101.1	72885980	.	C	A	.	.	MAF_USDA=1.667
NC_035101.1	72885988	.	T	G	.	.	MAF_USDA=4.167
NC_035101.1	72886004	.	C	T	.	.	MAF_USDA=7.377
NC_035101.1	72886010	.	T	C	.	.	MAF_USDA=3.529
NC_035101.1	72886036	.	C	T	.	.	MAF_USDA=4.098
NC_035101.1	72886053	.	T	A	.	.	MAF_USDA=1.639
NC_035101.1	72886054	.	T	G	.	.	MAF_USDA=3.279
NC_035101.1	72886098	.	T	C	.	.	MAF_INRAE=5.263;MAF_USDA=2.459
NC_035101.1	72886160	.	T	G	.	.	MAF_USDA=3.529
NC_035101.1	72886210	.	T	C	.	.	MAF_USDA=8.197
NC_035101.1	72886213	.	G	A	.	.	MAF_INRAE=10.759
NC_035101.1	72886306	.	A	C	.	.	MAF_INRAE=5.696;MAF_USDA=10.0
NC_035101.1	72886310	.	A	C	.	.	MAF_INRAE=10.759;MAF_USDA=2.353
NC_035101.1	72886320	.	T	G	.	.	MAF_INRAE=15.789;MAF_USDA=2.459
NC_035101.1	72886324	.	T	C	.	.	MAF_USDA=2.459
NC_035101.1	72886333	.	C	A	.	.	MAF_USDA=1.765
NC_035101.1	72886405	.	A	T	.	.	MAF_INRAE=26.582;MAF_USDA=4.706
NC_035101.1	72886445	.	A	G	.	.	MAF_USDA=5.294
NC_035101.1	72886490	.	G	A	.	.	MAF_USDA=9.836
NC_035101.1	72886525	.	G	A	.	.	MAF_INRAE=5.833;MAF_USDA=5.294
NC_035101.1	72886633	.	G	A	.	.	MAF_USDA=1.765
NC_035101.1	72886676	.	G	T	.	.	MAF_USDA=6.25
NC_035101.1	72886686	.	T	A	.	.	MAF_USDA=6.25
NC_035101.1	72886728	.	A	T	.	.	MAF_USDA=33.333
NC_035101.1	72886757	.	A	T	.	.	MAF_USDA=1.695
NC_035101.1	72886762	.	T	A	.	.	MAF_INRAE=3.333;MAF_USDA=16.667
NC_035101.1	72886779	.	A	T	.	.	MAF_USDA=6.548
NC_035101.1	72886857	.	T	A	.	.	MAF_USDA=22.917
NC_035101.1	72886862	.	A	T	.	.	MAF_USDA=10.0
NC_035101.1	72886869	.	G	A	.	.	MAF_USDA=2.5
NC_035101.1	72886874	.	T	A	.	.	MAF_USDA=29.518
NC_035101.1	72886878	.	TATACAG	TATACAC	.	.	MAF_USDA=45.652
NC_035101.1	72886884	.	G	C	.	.	MAF_USDA=4.098
NC_035101.1	72886894	.	G	T	.	.	MAF_USDA=6.25
NC_035101.1	72886904	.	T	A	.	.	MAF_USDA=9.524
NC_035101.1	72886964	.	T	A	.	.	MAF_USDA=1.639
NC_035101.1	72887001	.	A	T	.	.	MAF_USDA=22.941
NC_035101.1	72887011	.	G	T	.	.	MAF_USDA=3.279
NC_035101.1	72887030	.	G	C	.	.	MAF_INRAE=10.759;MAF_USDA=4.167
NC_035101.1	72887080	.	T	A	.	.	MAF_USDA=3.39
NC_035101.1	72887481	.	C	A	.	.	MAF_USDA=25.0
NC_035101.1	72887892	.	T	C	.	.	MAF_USDA=6.25
NC_035101.1	72887997	.	C	T	.	.	MAF_INRAE=19.167;MAF_USDA=29.268
NC_035101.1	72888006	.	T	A	.	.	MAF_USDA=2.5
NC_035101.1	72888007	.	C	T	.	.	MAF_USDA=2.5
NC_035101.1	72888127	.	G	C	.	.	MAF_USDA=3.333
NC_035101.1	72888144	.	G	T	.	.	MAF_USDA=2.459
NC_035101.1	72888174	.	C	G	.	.	MAF_INRAE=31.013;MAF_USDA=16.471
NC_035101.1	72888175	.	A	G	.	.	MAF_INRAE=34.167;MAF_USDA=16.471
NC_035101.1	72888203	.	T	C	.	.	MAF_INRAE=34.177;MAF_USDA=10.588
NC_035101.1	72888230	.	A	G	.	.	MAF_USDA=6.471
NC_035101.1	72888276	.	T	G	.	.	MAF_INRAE=31.013;MAF_USDA=15.294
NC_035101.1	72888286	.	G	T	.	.	MAF_INRAE=14.167;MAF_USDA=7.059
NC_035101.1	72888367	.	A	G	.	.	MAF_USDA=1.639
NC_035101.1	72888415	.	T	C	.	.	MAF_USDA=1.639
NC_035101.1	72888428	.	A	C	.	.	MAF_USDA=7.377
NC_035101.1	72888462	.	T	C	.	.	MAF_USDA=3.279
NC_035101.1	72888464	.	C	T	.	.	MAF_USDA=9.016
NC_035101.1	72888469	.	A	T	.	.	MAF_INRAE=3.333;MAF_USDA=16.667
NC_035101.1	72888500	.	G	A	.	.	MAF_INRAE=25.0
NC_035101.1	72888508	.	A	C	.	.	MAF_INRAE=24.167;MAF_USDA=15.294
NC_035101.1	72888530	.	C	T	.	.	MAF_USDA=4.706
NC_035101.1	72888570	.	T	G	.	.	MAF_USDA=2.459
NC_035101.1	72888715	.	T	G	.	.	MAF_INRAE=5.263;MAF_USDA=2.459
NC_035101.1	72888716	.	C	T	.	.	MAF_INRAE=10.759
NC_035101.1	72888765	.	G	A	.	.	MAF_USDA=8.197
NC_035101.1	72888782	.	C	G	.	.	MAF_USDA=25.882
NC_035101.1	72888789	.	T	C	.	.	MAF_USDA=3.279
NC_035101.1	72888812	.	T	A	.	.	MAF_INRAE=31.013;MAF_USDA=12.5
NC_035101.1	72888876	.	A	T	.	.	MAF_USDA=3.529
NC_035101.1	72888918	.	GATA	GATG	.	.	MAF_USDA=4.167
NC_035101.1	72888921	.	A	T	.	.	MAF_INRAE=4.167;MAF_USDA=3.279
NC_035101.1	72888936	.	C	T	.	.	MAF_INRAE=12.658;MAF_USDA=17.059
NC_035101.1	72888948	.	G	T	.	.	MAF_USDA=4.918
NC_035101.1	72888963	.	A	C	.	.	MAF_USDA=2.083
NC_035101.1	72888964	.	T	A	.	.	MAF_USDA=2.083
NC_035101.1	72888972	.	C	A	.	.	MAF_USDA=3.279
NC_035101.1	72889025	.	C	A	.	.	MAF_INRAE=5.833;MAF_USDA=2.083
NC_035101.1	72889033	.	G	T	.	.	MAF_USDA=4.706
NC_035101.1	72889045	.	C	T	.	.	MAF_INRAE=39.873;MAF_USDA=26.471
NC_035101.1	72889058	.	A	C	.	.	MAF_INRAE=12.025;MAF_USDA=18.452
NC_035101.1	72889068	.	C	A	.	.	MAF_USDA=2.083
NC_035101.1	72889078	.	C	T	.	.	MAF_USDA=4.762
NC_035101.1	72889080	.	T	C	.	.	MAF_INRAE=14.557;MAF_USDA=3.333
NC_035101.1	72889090	.	G	T	.	.	MAF_USDA=5.0
NC_035101.1	72889103	.	A	C	.	.	MAF_INRAE=14.557;MAF_USDA=4.167
NC_035101.1	72889218	.	C	T	.	.	MAF_USDA=2.459
NC_035101.1	72889239	.	C	T	.	.	MAF_USDA=2.459
NC_035101.1	72889244	.	G	A	.	.	MAF_USDA=5.294
NC_035101.1	72889269	.	G	A	.	.	MAF_USDA=6.557
NC_035101.1	72889278	.	C	A	.	.	MAF_USDA=4.706
NC_035101.1	72889279	.	G	T	.	.	MAF_INRAE=4.167
NC_035101.1	72889371	.	G	A	.	.	MAF_USDA=4.167
NC_035101.1	72889385	.	C	A	.	.	MAF_USDA=1.765
NC_035101.1	72889457	.	T	G	.	.	MAF_USDA=1.639
NC_035101.1	72889470	.	G	T	.	.	MAF_USDA=4.167
NC_035101.1	72889519	.	T	G	.	.	MAF_INRAE=15.0
NC_035101.1	72889537	.	C	A	.	.	MAF_USDA=2.459
NC_035101.1	72889567	.	A	C	.	.	MAF_INRAE=12.658;MAF_USDA=12.353
NC_035101.1	72889580	.	T	C	.	.	MAF_INRAE=12.025;MAF_USDA=7.647
NC_035101.1	72889585	.	A	T	.	.	MAF_USDA=1.639
NC_035101.1	72889593	.	A	T	.	.	MAF_USDA=10.417
NC_035101.1	72889597	.	T	A	.	.	MAF_USDA=10.417
NC_035101.1	72889608	.	A	G	.	.	MAF_INRAE=26.582;MAF_USDA=4.706
NC_035101.1	72889632	.	T	C	.	.	MAF_USDA=2.459
NC_035101.1	72889638	.	C	G	.	.	MAF_USDA=2.459
NC_035101.1	72889648	.	T	A	.	.	MAF_USDA=2.459
NC_035101.1	72889657	.	G	A	.	.	MAF_USDA=6.25
NC_035101.1	72889717	.	A	C	.	.	MAF_INRAE=21.053
NC_035101.1	72889781	.	G	A	.	.	MAF_USDA=7.059
NC_035101.1	72889862	.	G	T	.	.	MAF_USDA=7.377
NC_035101.1	72889967	.	T	C	.	.	MAF_USDA=1.639
NC_035101.1	72889981	.	A	G	.	.	MAF_USDA=17.059
NC_035101.1	72890010	.	T	A	.	.	MAF_INRAE=5.063;MAF_USDA=5.294
NC_035101.1	72890077	.	A	G	.	.	MAF_USDA=1.639
NC_035101.1	72890093	.	C	T	.	.	MAF_USDA=3.529
NC_035101.1	72890131	.	A	G	.	.	MAF_INRAE=5.263;MAF_USDA=9.412
NC_035101.1	72890142	.	C	G	.	.	MAF_USDA=10.0
NC_035101.1	72890177	.	A	C	.	.	MAF_INRAE=14.167
NC_035101.1	72890240	.	T	C	.	.	MAF_INRAE=5.263;MAF_USDA=9.016
NC_035101.1	72890415	.	A	C	.	.	MAF_USDA=9.836
NC_035101.1	72890459	.	T	A,G	.	.	MAF_INRAE=5.833;MAF_USDA=4.918
NC_035101.1	72890552	.	A	T	.	.	MAF_USDA=2.459
NC_035101.1	72890561	.	A	G	.	.	MAF_INRAE=15.789;MAF_USDA=14.118
NC_035101.1	72890564	.	G	A	.	.	MAF_USDA=2.459
NC_035101.1	72890595	.	A	C	.	.	MAF_USDA=1.639
NC_035101.1	72890647	.	T	C	.	.	MAF_INRAE=5.833;MAF_USDA=1.176
NC_035101.1	72890706	.	G	A	.	.	MAF_USDA=14.583
NC_035101.1	72890719	.	T	A	.	.	MAF_USDA=4.167
NC_035101.1	72890745	.	A	T	.	.	MAF_USDA=4.706
NC_035101.1	72890754	.	A	G	.	.	MAF_USDA=4.118
NC_035101.1	72890759	.	C	A	.	.	MAF_USDA=1.639
NC_035101.1	72890767	.	T	A	.	.	MAF_USDA=12.941
NC_035101.1	72890778	.	A	G	.	.	MAF_USDA=7.377
NC_035101.1	72890795	.	A	G	.	.	MAF_USDA=1.639
NC_035101.1	72890809	.	G	T	.	.	MAF_USDA=5.294
NC_035101.1	72890850	.	A	G	.	.	MAF_USDA=9.016
NC_035101.1	72890857	.	T	G	.	.	MAF_USDA=45.833
NC_035101.1	72890863	.	A	T	.	.	MAF_USDA=16.471
NC_035101.1	72890887	.	A	T	.	.	MAF_USDA=9.016
NC_035101.1	72890911	.	A	T	.	.	MAF_USDA=5.738
NC_035101.1	72890922	.	G	A	.	.	MAF_USDA=9.016
NC_035101.1	72890946	.	G	A	.	.	MAF_USDA=4.918
NC_035101.1	72890970	.	G	A	.	.	MAF_INRAE=1.899
NC_035101.1	72891163	.	T	G	.	.	MAF_USDA=2.459
NC_035101.1	72891367	.	A	T	.	.	MAF_USDA=9.167
NC_035101.1	72891378	.	G	A	.	.	MAF_USDA=4.918
NC_035101.1	72891383	.	C	A	.	.	MAF_USDA=11.765
NC_035101.1	72891387	.	T	C	.	.	MAF_USDA=1.639
NC_035101.1	72891391	.	A	T	.	.	MAF_USDA=7.647
NC_035101.1	72891402	.	G	A	.	.	MAF_USDA=5.294
NC_035101.1	72891426	.	A	G	.	.	MAF_INRAE=1.667
NC_035101.1	72891431	.	C	A	.	.	MAF_INRAE=1.667;MAF_USDA=7.059
NC_035101.1	72891450	.	A	G	.	.	MAF_INRAE=10.127;MAF_USDA=1.639
NC_035101.1	72891476	.	A	G	.	.	MAF_INRAE=10.127
NC_035101.1	72891877	.	G	A	.	.	MAF_USDA=4.706
NC_035101.1	72891930	.	T	C	.	.	MAF_USDA=8.197
NC_035101.1	72891982	.	G	A	.	.	MAF_USDA=11.475
NC_035101.1	72892082	.	C	T	.	.	MAF_INRAE=10.127;MAF_USDA=2.459
NC_035101.1	72892206	.	C	A	.	.	MAF_USDA=4.706
NC_035101.1	72892265	.	A	C	.	.	MAF_USDA=8.197
NC_035101.1	72892269	.	T	C	.	.	MAF_USDA=1.639
NC_035101.1	72892281	.	A	G	.	.	MAF_INRAE=18.333;MAF_USDA=25.882
NC_035101.1	72892346	.	T	C	.	.	MAF_USDA=4.118
NC_035101.1	72892354	.	C	A	.	.	MAF_USDA=2.083
NC_035101.1	72892378	.	C	A	.	.	MAF_INRAE=34.177;MAF_USDA=10.588
NC_035101.1	72892431	.	T	C	.	.	MAF_INRAE=5.063;MAF_USDA=8.824
NC_035101.1	72892498	.	G	A	.	.	MAF_USDA=2.5
NC_035101.1	72892548	.	G	T	.	.	MAF_INRAE=15.789;MAF_USDA=16.471
NC_035101.1	72892587	.	T	A	.	.	MAF_USDA=5.294
NC_035101.1	72892652	.	A	G	.	.	MAF_INRAE=5.063;MAF_USDA=5.294
NC_035101.1	72892665	.	G	T	.	.	MAF_USDA=1.176
NC_035101.1	72892678	.	G	T	.	.	MAF_INRAE=6.667;MAF_USDA=6.471
NC_035101.1	72892717	.	A	G	.	.	MAF_USDA=6.25
NC_035101.1	72892741	.	G	A	.	.	MAF_USDA=4.118
NC_035101.1	72892787	.	C	A	.	.	MAF_USDA=1.639
NC_035101.1	72892945	.	A	G	.	.	MAF_USDA=2.459
NC_035101.1	72892985	.	C	A	.	.	MAF_USDA=9.836
NC_035101.1	72892986	.	A	C	.	.	MAF_USDA=1.639
NC_035101.1	72892989	.	C	A	.	.	MAF_USDA=3.279
NC_035101.1	72893336	.	G	A	.	.	MAF_USDA=6.25
NC_035101.1	72893339	.	T	C	.	.	MAF_USDA=1.667
NC_035101.1	72893343	.	T	C	.	.	MAF_USDA=1.639
NC_035101.1	72893346	.	C	A	.	.	MAF_INRAE=15.789;MAF_USDA=16.471
NC_035101.1	72893379	.	G	A	.	.	MAF_USDA=1.639
NC_035101.1	72893391	.	A	C	.	.	MAF_USDA=3.529
NC_035101.1	72893396	.	T	C	.	.	MAF_INRAE=5.263;MAF_USDA=2.459
NC_035101.1	72893399	.	A	T	.	.	MAF_INRAE=15.789;MAF_USDA=12.353
NC_035101.1	72893404	.	T	G	.	.	MAF_USDA=3.529
NC_035101.1	72893443	.	G	A	.	.	MAF_USDA=4.918
NC_035101.1	72893475	.	C	A	.	.	MAF_INRAE=5.0
NC_035101.1	72893477	.	A	C	.	.	MAF_INRAE=5.0
NC_035101.1	72893558	.	C	G	.	.	MAF_INRAE=5.063;MAF_USDA=10.417
NC_035101.1	72893591	.	T	C	.	.	MAF_USDA=3.279
NC_035101.1	72893675	.	A	G	.	.	MAF_USDA=3.529
NC_035101.1	72893681	.	C	A	.	.	MAF_USDA=10.656
NC_035101.1	72893769	.	C	T	.	.	MAF_USDA=1.639
NC_035101.1	72893773	.	C	T	.	.	MAF_INRAE=5.833;MAF_USDA=4.118
NC_035101.1	72893787	.	A	T	.	.	MAF_INRAE=15.789;MAF_USDA=2.459
NC_035101.1	72893794	.	A	T	.	.	MAF_INRAE=1.667
NC_035101.1	72893799	.	C	T	.	.	MAF_INRAE=1.667
NC_035101.1	72893804	.	T	C	.	.	MAF_INRAE=1.667
NC_035101.1	72893858	.	T	G	.	.	MAF_USDA=4.098
NC_035101.1	72893923	.	C	T	.	.	MAF_INRAE=26.582;MAF_USDA=8.235
NC_035101.1	72893969	.	G	C	.	.	MAF_USDA=1.639
NC_035101.1	72893977	.	G	T	.	.	MAF_INRAE=12.025;MAF_USDA=8.235
NC_035101.1	72894108	.	G	A	.	.	MAF_INRAE=21.053;MAF_USDA=21.765
NC_035101.1	72894137	.	C	T	.	.	MAF_USDA=1.639
NC_035101.1	72894198	.	C	G	.	.	MAF_USDA=1.639
NC_035101.1	72894258	.	C	T	.	.	MAF_INRAE=26.582;MAF_USDA=8.235
NC_035101.1	72894264	.	G	A	.	.	MAF_INRAE=32.278;MAF_USDA=12.941
NC_035101.1	72894265	.	A	C	.	.	MAF_INRAE=28.333;MAF_USDA=8.235
NC_035101.1	72894342	.	C	T	.	.	MAF_USDA=7.377
NC_035101.1	72894390	.	G	T	.	.	MAF_INRAE=5.833;MAF_USDA=4.118
NC_035101.1	72894391	.	A	T	.	.	MAF_INRAE=5.833;MAF_USDA=4.118
NC_035101.1	72894392	.	G	C	.	.	MAF_INRAE=5.263;MAF_USDA=2.459
NC_035101.1	72894454	.	C	T	.	.	MAF_INRAE=5.063;MAF_USDA=5.294
NC_035101.1	72894457	.	A	C	.	.	MAF_INRAE=5.263;MAF_USDA=2.459
NC_035101.1	72894478	.	A	G	.	.	MAF_USDA=3.279
NC_035101.1	72894495	.	T	G	.	.	MAF_INRAE=15.789;MAF_USDA=17.647
NC_035101.1	72894512	.	C	T	.	.	MAF_INRAE=15.789;MAF_USDA=18.235
NC_035101.1	72894519	.	C	T	.	.	MAF_INRAE=5.263;MAF_USDA=2.459
NC_035101.1	72894531	.	T	A	.	.	MAF_INRAE=5.263;MAF_USDA=1.639
NC_035101.1	72894585	.	C	T	.	.	MAF_USDA=1.639
NC_035101.1	72894614	.	G	A	.	.	MAF_INRAE=26.582;MAF_USDA=4.706
NC_035101.1	72894629	.	C	A	.	.	MAF_USDA=10.656
NC_035101.1	72894644	.	A	T	.	.	MAF_USDA=2.459
NC_035101.1	72894656	.	T	A	.	.	MAF_USDA=9.836
NC_035101.1	72894670	.	A	C	.	.	MAF_USDA=3.279
NC_035101.1	72894766	.	G	C	.	.	MAF_USDA=9.836
NC_035101.1	72894794	.	A	G	.	.	MAF_USDA=2.353
NC_035101.1	72894800	.	G	T	.	.	MAF_USDA=10.656
NC_035101.1	72894865	.	C	G	.	.	MAF_USDA=9.836
NC_035101.1	72894879	.	C	A	.	.	MAF_USDA=3.279
NC_035101.1	72894890	.	A	C	.	.	MAF_USDA=1.639
NC_035101.1	72894910	.	C	T	.	.	MAF_USDA=8.197
NC_035101.1	72894912	.	T	G	.	.	MAF_USDA=4.118
NC_035101.1	72894918	.	A	T	.	.	MAF_INRAE=34.81;MAF_USDA=25.0
NC_035101.1	72894921	.	G	A	.	.	MAF_USDA=1.639
NC_035101.1	72894943	.	G	A	.	.	MAF_USDA=9.836
NC_035101.1	72894955	.	C	T	.	.	MAF_USDA=1.639
NC_035101.1	72894976	.	C	T	.	.	MAF_INRAE=34.177;MAF_USDA=22.917
NC_035101.1	72895098	.	T	C	.	.	MAF_INRAE=5.063;MAF_USDA=5.294
NC_035101.1	72895109	.	G	A	.	.	MAF_INRAE=5.063;MAF_USDA=5.294
NC_035101.1	72895198	.	T	C	.	.	MAF_USDA=2.459
NC_035101.1	72895207	.	C	T	.	.	MAF_INRAE=5.063;MAF_USDA=5.294
NC_035101.1	72895225	.	T	C	.	.	MAF_USDA=4.118
NC_035101.1	72895239	.	C	T	.	.	MAF_USDA=3.279
NC_035101.1	72895366	.	A	T	.	.	MAF_INRAE=5.063;MAF_USDA=5.357
NC_035101.1	72895389	.	G	T	.	.	MAF_USDA=4.167
NC_035101.1	72895413	.	C	A	.	.	MAF_USDA=12.5
NC_035101.1	72895509	.	T	G	.	.	MAF_USDA=1.639
NC_035101.1	72895519	.	G	A	.	.	MAF_INRAE=12.025;MAF_USDA=7.059
NC_035101.1	72895618	.	C	T	.	.	MAF_USDA=2.459
NC_035101.1	72895630	.	A	G	.	.	MAF_INRAE=15.789;MAF_USDA=18.75
NC_035101.1	72895805	.	C	G	.	.	MAF_INRAE=10.127
NC_035101.1	72895842	.	C	A	.	.	MAF_INRAE=21.053;MAF_USDA=20.0
NC_035101.1	72895885	.	G	C	.	.	MAF_INRAE=5.263;MAF_USDA=1.639
NC_035101.1	72895887	.	G	A	.	.	MAF_USDA=2.459
NC_035101.1	72895915	.	C	T	.	.	MAF_USDA=2.459
NC_035101.1	72895935	.	C	T	.	.	MAF_INRAE=34.81;MAF_USDA=27.083
NC_035101.1	72895937	.	C	A	.	.	MAF_INRAE=5.263;MAF_USDA=1.639
NC_035101.1	72895950	.	G	T	.	.	MAF_INRAE=34.81
NC_035101.1	72895953	.	T	G	.	.	MAF_INRAE=4.167
NC_035101.1	72895956	.	T	G	.	.	MAF_INRAE=40.833
NC_035101.1	72895986	.	T	A	.	.	MAF_USDA=36.957
NC_035101.1	72895987	.	A	T	.	.	MAF_USDA=27.083
NC_035101.1	72895988	.	A	T	.	.	MAF_USDA=4.167
NC_035101.1	72895989	.	A	T	.	.	MAF_USDA=4.167
NC_035101.1	72895990	.	A	T	.	.	MAF_USDA=4.167
NC_035101.1	72896031	.	A	T	.	.	MAF_INRAE=15.789;MAF_USDA=21.765
NC_035101.1	72896042	.	A	G	.	.	MAF_INRAE=15.789;MAF_USDA=21.765
NC_035101.1	72896055	.	A	C	.	.	MAF_INRAE=5.263;MAF_USDA=5.294
NC_035101.1	72896068	.	A	C	.	.	MAF_INRAE=15.789;MAF_USDA=24.118
NC_035101.1	72896073	.	G	T	.	.	MAF_INRAE=15.789
NC_035101.1	72896081	.	C	A	.	.	MAF_USDA=5.738
NC_035101.1	72896137	.	C	T	.	.	MAF_USDA=4.118
NC_035101.1	72896159	.	G	A	.	.	MAF_USDA=4.918
NC_035101.1	72896184	.	G	T	.	.	MAF_USDA=4.167
NC_035101.1	72896192	.	A	G	.	.	MAF_USDA=12.5
NC_035101.1	72896200	.	T	A	.	.	MAF_USDA=2.5
NC_035101.1	72896210	.	G	T	.	.	MAF_USDA=2.976
NC_035101.1	72897156	.	A	T	.	.	MAF_USDA=21.176
NC_035101.1	72897161	.	G	A	.	.	MAF_USDA=21.176
NC_035101.1	72897235	.	T	A	.	.	MAF_USDA=50.0
NC_035101.1	72897236	.	T	A	.	.	MAF_USDA=45.833
NC_035101.1	72897237	.	T	A	.	.	MAF_USDA=20.833
NC_035101.1	72897258	.	A	C	.	.	MAF_INRAE=12.658;MAF_USDA=8.333
NC_035101.1	72897264	.	T	G	.	.	MAF_USDA=21.176
NC_035101.1	72897287	.	T	C	.	.	MAF_USDA=20.588
NC_035101.1	72897294	.	C	T	.	.	MAF_USDA=11.176
NC_035101.1	72897302	.	G	T	.	.	MAF_USDA=4.118
NC_035101.1	72897309	.	C	T	.	.	MAF_USDA=21.176
NC_035101.1	72897334	.	C	A	.	.	MAF_USDA=21.176
NC_035101.1	72897359	.	T	A	.	.	MAF_INRAE=27.215;MAF_USDA=17.059
NC_035101.1	72897373	.	G	A	.	.	MAF_USDA=9.016
NC_035101.1	72897500	.	G	T	.	.	MAF_USDA=4.918
NC_035101.1	72897506	.	G	T	.	.	MAF_USDA=1.639
NC_035101.1	72897520	.	A	T	.	.	MAF_INRAE=26.582;MAF_USDA=4.706
NC_035101.1	72897531	.	G	A	.	.	MAF_USDA=4.118
NC_035101.1	72897543	.	C	T	.	.	MAF_INRAE=34.81;MAF_USDA=20.588
NC_035101.1	72897563	.	G	T	.	.	MAF_INRAE=21.053;MAF_USDA=7.647
NC_035101.1	72897565	.	C	T	.	.	MAF_USDA=3.279
NC_035101.1	72897679	.	A	G	.	.	MAF_INRAE=34.177;MAF_USDA=21.765
NC_035101.1	72897719	.	T	C	.	.	MAF_INRAE=34.177;MAF_USDA=20.588
NC_035101.1	72897749	.	C	G	.	.	MAF_INRAE=34.81;MAF_USDA=20.588
NC_035101.1	72897756	.	G	A	.	.	MAF_INRAE=34.81;MAF_USDA=21.765
NC_035101.1	72897794	.	C	T	.	.	MAF_INRAE=10.759
NC_035101.1	72897862	.	C	T	.	.	MAF_USDA=20.833
NC_035101.1	72897877	.	C	A	.	.	MAF_USDA=10.714
NC_035101.1	72897982	.	G	A	.	.	MAF_USDA=4.706
NC_035101.1	72897997	.	T	G	.	.	MAF_USDA=4.098
NC_035101.1	72898044	.	C	T	.	.	MAF_INRAE=21.053;MAF_USDA=4.706
NC_035101.1	72898088	.	C	A	.	.	MAF_USDA=21.176
NC_035101.1	72898108	.	T	C	.	.	MAF_USDA=3.279
NC_035101.1	72898121	.	C	T	.	.	MAF_USDA=1.639
NC_035101.1	72898171	.	C	A	.	.	MAF_USDA=8.333
NC_035101.1	72898172	.	T	C	.	.	MAF_USDA=10.417
NC_035101.1	72898173	.	T	A	.	.	MAF_INRAE=3.333
NC_035101.1	72898183	.	C	A	.	.	MAF_INRAE=3.333
NC_035101.1	72898185	.	G	A	.	.	MAF_USDA=10.417
NC_035101.1	72898186	.	T	G	.	.	MAF_USDA=10.417
NC_035101.1	72898249	.	T	C	.	.	MAF_INRAE=33.544;MAF_USDA=19.412
NC_035101.1	72898321	.	C	T	.	.	MAF_USDA=2.459
NC_035101.1	72898329	.	A	G	.	.	MAF_USDA=8.824
NC_035101.1	72898442	.	G	T	.	.	MAF_USDA=29.167
NC_035101.1	72898556	.	A	G	.	.	MAF_USDA=20.833
NC_035101.1	72898589	.	A	G	.	.	MAF_USDA=26.087
NC_035101.1	72899785	.	T	G	.	.	MAF_INRAE=2.632
NC_035101.1	72899893	.	G	A	.	.	MAF_USDA=25.0
NC_035101.1	72899949	.	C	T	.	.	MAF_USDA=12.5
NC_035101.1	72899961	.	G	A	.	.	MAF_USDA=27.083
NC_035101.1	72899985	.	C	T	.	.	MAF_USDA=1.639
NC_035101.1	72899986	.	G	A	.	.	MAF_USDA=14.754
NC_035101.1	72899987	.	T	C	.	.	MAF_USDA=4.167
NC_035101.1	72899994	.	A	G	.	.	MAF_USDA=15.882
NC_035101.1	72900041	.	C	T	.	.	MAF_USDA=5.738
NC_035101.1	72900121	.	C	T	.	.	MAF_USDA=7.059
NC_035101.1	72900198	.	C	T	.	.	MAF_USDA=2.459
NC_035101.1	72900208	.	A	G	.	.	MAF_USDA=1.639
NC_035101.1	72900219	.	T	C	.	.	MAF_INRAE=34.177;MAF_USDA=10.588
NC_035101.1	72900221	.	C	A	.	.	MAF_INRAE=40.833;MAF_USDA=21.765
NC_035101.1	72900243	.	T	A	.	.	MAF_USDA=9.016
NC_035101.1	72900245	.	G	T	.	.	MAF_USDA=4.918
NC_035101.1	72900312	.	G	T	.	.	MAF_USDA=20.833
NC_035101.1	72900313	.	A	T	.	.	MAF_USDA=20.833
NC_035101.1	72900358	.	T	G	.	.	MAF_USDA=7.647
NC_035101.1	72900418	.	A	T	.	.	MAF_USDA=4.167
NC_035101.1	72900535	.	A	C	.	.	MAF_INRAE=22.152
NC_035101.1	72900556	.	G	T	.	.	MAF_USDA=1.724
NC_035101.1	72900586	.	C	T	.	.	MAF_INRAE=15.19;MAF_USDA=8.929
NC_035101.1	72900591	.	T	A	.	.	MAF_USDA=5.833
NC_035101.1	72900596	.	C	T	.	.	MAF_INRAE=13.291;MAF_USDA=7.647
NC_035101.1	72900643	.	A	C	.	.	MAF_INRAE=23.418;MAF_USDA=14.118
NC_035101.1	72900697	.	G	A	.	.	MAF_INRAE=10.759
NC_035101.1	72900702	.	G	A	.	.	MAF_USDA=1.639
NC_035101.1	72900705	.	G	A	.	.	MAF_INRAE=5.063;MAF_USDA=5.882
NC_035101.1	72900743	.	T	C	.	.	MAF_USDA=1.639
NC_035101.1	72900769	.	A	G	.	.	MAF_INRAE=40.506;MAF_USDA=37.647
NC_035101.1	72900908	.	C	A	.	.	MAF_USDA=1.639
NC_035101.1	72900916	.	A	T	.	.	MAF_USDA=11.176
NC_035101.1	72900925	.	A	T	.	.	MAF_INRAE=12.025;MAF_USDA=10.588
NC_035101.1	72900935	.	C	T	.	.	MAF_USDA=12.353
NC_035101.1	72900936	.	G	A	.	.	MAF_USDA=4.098
NC_035101.1	72900983	.	A	G	.	.	MAF_USDA=12.5
NC_035101.1	72901008	.	C	T	.	.	MAF_INRAE=10.759
NC_035101.1	72901046	.	A	C	.	.	MAF_INRAE=9.494
NC_035101.1	72901055	.	C	T	.	.	MAF_INRAE=5.696;MAF_USDA=14.706
NC_035101.1	72901060	.	T	G	.	.	MAF_INRAE=30.38;MAF_USDA=8.235
NC_035101.1	72901101	.	T	C	.	.	MAF_INRAE=26.582;MAF_USDA=7.059
NC_035101.1	72901107	.	C	A	.	.	MAF_USDA=11.475
NC_035101.1	72901120	.	T	C	.	.	MAF_USDA=1.639
NC_035101.1	72901135	.	T	G	.	.	MAF_USDA=4.098
NC_035101.1	72901169	.	G	T	.	.	MAF_USDA=3.279
NC_035101.1	72901172	.	C	A	.	.	MAF_INRAE=49.367;MAF_USDA=35.882
NC_035101.1	72901224	.	T	C	.	.	MAF_USDA=2.083
NC_035101.1	72901230	.	A	T	.	.	MAF_INRAE=14.167
NC_035101.1	72901254	.	C	A	.	.	MAF_INRAE=11.392;MAF_USDA=10.0
NC_035101.1	72901258	.	T	A	.	.	MAF_INRAE=5.696;MAF_USDA=6.471
NC_035101.1	72901267	.	A	T	.	.	MAF_INRAE=5.696;MAF_USDA=5.294
NC_035101.1	72901304	.	T	C	.	.	MAF_INRAE=10.759
NC_035101.1	72901412	.	G	T	.	.	MAF_INRAE=30.38;MAF_USDA=8.235
NC_035101.1	72901480	.	T	C	.	.	MAF_USDA=1.176
NC_035101.1	72901519	.	G	C	.	.	MAF_USDA=1.176
NC_035101.1	72901558	.	A	G	.	.	MAF_USDA=13.115
NC_035101.1	72901622	.	A	T	.	.	MAF_INRAE=5.0
NC_035101.1	72901633	.	G	A	.	.	MAF_USDA=5.932
NC_035101.1	72901691	.	T	G	.	.	MAF_INRAE=5.263;MAF_USDA=16.393
NC_035101.1	72901692	.	A	T	.	.	MAF_INRAE=34.177;MAF_USDA=12.941
NC_035101.1	72901693	.	C	A	.	.	MAF_USDA=1.639
NC_035101.1	72901727	.	T	G	.	.	MAF_USDA=6.557
NC_035101.1	72901748	.	T	C	.	.	MAF_INRAE=5.696;MAF_USDA=5.294
NC_035101.1	72901778	.	G	T	.	.	MAF_INRAE=26.582
NC_035101.1	72901794	.	A	C	.	.	MAF_USDA=3.333
NC_035101.1	72901847	.	C	T	.	.	MAF_USDA=4.167
NC_035101.1	72901859	.	T	C	.	.	MAF_USDA=8.235
NC_035101.1	72901871	.	G	A	.	.	MAF_USDA=6.25
NC_035101.1	72901887	.	C	T	.	.	MAF_USDA=2.459
NC_035101.1	72901904	.	A	G	.	.	MAF_USDA=1.639
NC_035101.1	72901938	.	T	G	.	.	MAF_USDA=4.167
NC_035101.1	72901984	.	A	G	.	.	MAF_INRAE=44.937;MAF_USDA=13.529
NC_035101.1	72902028	.	A	G	.	.	MAF_INRAE=5.263
NC_035101.1	72902035	.	C	G	.	.	MAF_INRAE=25.316;MAF_USDA=37.5
NC_035101.1	72902075	.	T	G	.	.	MAF_INRAE=25.316;MAF_USDA=33.529
NC_035101.1	72902092	.	T	G	.	.	MAF_INRAE=5.696;MAF_USDA=21.176
NC_035101.1	72902115	.	A	T	.	.	MAF_USDA=4.167
NC_035101.1	72902119	.	T	A	.	.	MAF_USDA=4.167
NC_035101.1	72902120	.	G	T	.	.	MAF_USDA=17.059
NC_035101.1	72902146	.	G	C	.	.	MAF_INRAE=26.582;MAF_USDA=5.294
NC_035101.1	72902179	.	C	A	.	.	MAF_USDA=2.459
NC_035101.1	72902208	.	G	A	.	.	MAF_USDA=3.279
NC_035101.1	72902279	.	A	G	.	.	MAF_USDA=14.118
NC_035101.1	72902291	.	A	T	.	.	MAF_USDA=2.459
NC_035101.1	72902324	.	G	T	.	.	MAF_USDA=4.098
NC_035101.1	72902356	.	G	T	.	.	MAF_USDA=2.353
NC_035101.1	72902381	.	A	G	.	.	MAF_INRAE=43.038;MAF_USDA=14.118
NC_035101.1	72902395	.	G	A	.	.	MAF_INRAE=15.789;MAF_USDA=2.459
NC_035101.1	72902402	.	T	C	.	.	MAF_INRAE=12.658;MAF_USDA=11.176
NC_035101.1	72902426	.	G	A	.	.	MAF_INRAE=34.177;MAF_USDA=20.0
NC_035101.1	72902459	.	A	C	.	.	MAF_USDA=4.167
NC_035101.1	72902526	.	A	G	.	.	MAF_INRAE=11.392
NC_035101.1	72902539	.	C	T	.	.	MAF_INRAE=25.316
NC_035101.1	72902622	.	A	G	.	.	MAF_USDA=7.059
NC_035101.1	72902690	.	G	A	.	.	MAF_INRAE=26.582;MAF_USDA=5.882
NC_035101.1	72902694	.	A	T	.	.	MAF_INRAE=5.696;MAF_USDA=7.059
NC_035101.1	72902706	.	T	A	.	.	MAF_INRAE=34.177;MAF_USDA=25.882
NC_035101.1	72902716	.	T	G	.	.	MAF_INRAE=27.215;MAF_USDA=41.765
NC_035101.1	72902761	.	G	A	.	.	MAF_USDA=7.647
NC_035101.1	72902801	.	G	C	.	.	MAF_USDA=1.639
NC_035101.1	72902910	.	G	T	.	.	MAF_USDA=1.639
NC_035101.1	72902930	.	C	A	.	.	MAF_INRAE=15.789
NC_035101.1	72902938	.	C	G	.	.	MAF_INRAE=15.789
NC_035101.1	72902960	.	C	A	.	.	MAF_INRAE=5.263;MAF_USDA=2.459
NC_035101.1	72902977	.	G	A	.	.	MAF_INRAE=28.481;MAF_USDA=43.529
NC_035101.1	72902980	.	T	C	.	.	MAF_USDA=7.059
NC_035101.1	72902989	.	G	A	.	.	MAF_USDA=1.639
NC_035101.1	72903086	.	C	T	.	.	MAF_INRAE=34.177;MAF_USDA=10.588
NC_035101.1	72903135	.	A	G	.	.	MAF_INRAE=34.177;MAF_USDA=10.0
NC_035101.1	72903167	.	A	T	.	.	MAF_USDA=4.098
NC_035101.1	72903214	.	T	C	.	.	MAF_INRAE=34.177;MAF_USDA=10.588
NC_035101.1	72903240	.	C	T	.	.	MAF_USDA=2.459
NC_035101.1	72903329	.	A	G	.	.	MAF_USDA=10.588
NC_035101.1	72903379	.	T	A	.	.	MAF_INRAE=27.848;MAF_USDA=5.294
NC_035101.1	72903384	.	G	A	.	.	MAF_USDA=7.059
NC_035101.1	72903394	.	C	A	.	.	MAF_INRAE=27.848;MAF_USDA=5.294
NC_035101.1	72903398	.	C	T	.	.	MAF_INRAE=35.0;MAF_USDA=5.294
NC_035101.1	72903407	.	A	T	.	.	MAF_USDA=6.557
NC_035101.1	72903436	.	G	A	.	.	MAF_INRAE=46.203;MAF_USDA=35.882
NC_035101.1	72903448	.	C	T	.	.	MAF_INRAE=11.392;MAF_USDA=9.412
NC_035101.1	72903458	.	T	C	.	.	MAF_INRAE=21.519;MAF_USDA=43.529
NC_035101.1	72903477	.	G	A	.	.	MAF_INRAE=15.789;MAF_USDA=5.738
NC_035101.1	72903486	.	G	C	.	.	MAF_USDA=3.279
NC_035101.1	72903488	.	C	T	.	.	MAF_USDA=1.639
NC_035101.1	72903538	.	A	C	.	.	MAF_USDA=1.667
NC_035101.1	72903544	.	C	T	.	.	MAF_USDA=1.667
NC_035101.1	72903552	.	A	G	.	.	MAF_USDA=2.5
NC_035101.1	72903575	.	A	T	.	.	MAF_INRAE=12.025;MAF_USDA=10.656
NC_035101.1	72903744	.	A	G	.	.	MAF_USDA=1.639
NC_035101.1	72903806	.	A	G	.	.	MAF_USDA=2.353
NC_035101.1	72903898	.	A	G	.	.	MAF_USDA=1.639
NC_035101.1	72903909	.	A	C	.	.	MAF_USDA=3.279
NC_035101.1	72903981	.	C	A	.	.	MAF_INRAE=12.025;MAF_USDA=11.475
NC_035101.1	72903998	.	C	T	.	.	MAF_INRAE=34.81;MAF_USDA=10.588
NC_035101.1	72904031	.	A	T	.	.	MAF_USDA=6.471
NC_035101.1	72904079	.	T	A	.	.	MAF_USDA=4.098
NC_035101.1	72904124	.	C	A	.	.	MAF_USDA=5.085
NC_035101.1	72904235	.	T	G	.	.	MAF_USDA=1.639
NC_035101.1	72904283	.	A	T	.	.	MAF_INRAE=22.152;MAF_USDA=25.0
NC_035101.1	72904442	.	C	T	.	.	MAF_USDA=2.459
NC_035101.1	72904593	.	G	A	.	.	MAF_USDA=3.279
NC_035101.1	72904653	.	T	C	.	.	MAF_INRAE=49.367;MAF_USDA=41.176
NC_035101.1	72904660	.	C	G	.	.	MAF_INRAE=5.833
NC_035101.1	72904702	.	C	G	.	.	MAF_USDA=4.918
NC_035101.1	72904789	.	T	A	.	.	MAF_USDA=6.471
NC_035101.1	72904793	.	C	T	.	.	MAF_USDA=6.471
NC_035101.1	72904803	.	C	A	.	.	MAF_USDA=6.471
NC_035101.1	72904832	.	C	T	.	.	MAF_INRAE=11.392;MAF_USDA=10.0
NC_035101.1	72904900	.	T	G	.	.	MAF_USDA=3.279
NC_035101.1	72904972	.	G	A	.	.	MAF_INRAE=5.833;MAF_USDA=20.588
NC_035101.1	72905033	.	A	C	.	.	MAF_USDA=1.639
NC_035101.1	72905100	.	T	A	.	.	MAF_INRAE=5.696;MAF_USDA=20.588
NC_035101.1	72905153	.	A	G	.	.	MAF_USDA=14.706
NC_035101.1	72905225	.	C	T	.	.	MAF_INRAE=10.759;MAF_USDA=2.459
NC_035101.1	72905351	.	G	A	.	.	MAF_INRAE=26.582
NC_035101.1	72905369	.	C	A	.	.	MAF_INRAE=22.785
NC_035101.1	72905444	.	A	G	.	.	MAF_INRAE=26.582;MAF_USDA=4.706
NC_035101.1	72905535	.	C	A	.	.	MAF_USDA=2.459
NC_035101.1	72905542	.	G	C	.	.	MAF_INRAE=10.759
NC_035101.1	72905564	.	C	T	.	.	MAF_USDA=1.667
NC_035101.1	72905671	.	T	C	.	.	MAF_USDA=5.738
NC_035101.1	72905676	.	A	G	.	.	MAF_USDA=4.167
NC_035101.1	72905696	.	T	A	.	.	MAF_INRAE=5.263;MAF_USDA=16.393
NC_035101.1	72905792	.	T	A	.	.	MAF_INRAE=10.833;MAF_USDA=4.118
NC_035101.1	72905798	.	A	G	.	.	MAF_USDA=6.557
NC_035101.1	72905826	.	G	T	.	.	MAF_USDA=14.754
NC_035101.1	72905838	.	C	G	.	.	MAF_USDA=3.279
NC_035101.1	72905870	.	C	T	.	.	MAF_USDA=16.667
NC_035101.1	72905913	.	G	A	.	.	MAF_USDA=1.639
NC_035101.1	72905940	.	A	G	.	.	MAF_USDA=5.738
NC_035101.1	72906068	.	A	C	.	.	MAF_INRAE=5.0
NC_035101.1	72906074	.	G	A	.	.	MAF_INRAE=5.0
NC_035101.1	72906080	.	A	G	.	.	MAF_INRAE=5.0
NC_035101.1	72906088	.	C	G	.	.	MAF_USDA=5.294
NC_035101.1	72906117	.	T	C	.	.	MAF_INRAE=5.263;MAF_USDA=2.459
NC_035101.1	72906223	.	T	C	.	.	MAF_INRAE=5.263;MAF_USDA=9.412
NC_035101.1	72906335	.	G	C	.	.	MAF_INRAE=10.833
NC_035101.1	72906360	.	G	A	.	.	MAF_USDA=1.639
NC_035101.1	72906379	.	T	C	.	.	MAF_USDA=29.412
NC_035101.1	72906382	.	G	A	.	.	MAF_USDA=30.0
NC_035101.1	72906565	.	G	A	.	.	MAF_USDA=1.724
NC_035101.1	72906601	.	T	C	.	.	MAF_INRAE=18.333;MAF_USDA=34.146
NC_035101.1	72906654	.	A	C	.	.	MAF_INRAE=5.833;MAF_USDA=21.084
NC_035101.1	72906692	.	T	A	.	.	MAF_INRAE=13.333
NC_035101.1	72906700	.	T	G	.	.	MAF_USDA=6.25
NC_035101.1	72906705	.	T	A	.	.	MAF_INRAE=8.333;MAF_USDA=5.085
NC_035101.1	72906748	.	T	C	.	.	MAF_INRAE=46.667;MAF_USDA=39.759
NC_035101.1	72906752	.	G	A	.	.	MAF_INRAE=47.5;MAF_USDA=37.349
NC_035101.1	72906755	.	A	C	.	.	MAF_INRAE=46.667;MAF_USDA=41.566
NC_035101.1	72906778	.	C	T	.	.	MAF_USDA=2.586
NC_035101.1	72906792	.	A	C	.	.	MAF_USDA=1.724
NC_035101.1	72906801	.	T	C	.	.	MAF_USDA=7.317
NC_035101.1	72906805	.	A	T	.	.	MAF_USDA=8.537
NC_035101.1	72906823	.	A	T	.	.	MAF_INRAE=24.167;MAF_USDA=33.333
NC_035101.1	72906839	.	G	T	.	.	MAF_INRAE=49.167;MAF_USDA=22.561
NC_035101.1	72906900	.	T	C	.	.	MAF_INRAE=40.0;MAF_USDA=38.415
NC_035101.1	72906919	.	A	C	.	.	MAF_INRAE=49.167;MAF_USDA=14.024
NC_035101.1	72906939	.	A	T	.	.	MAF_INRAE=40.0;MAF_USDA=25.0
NC_035101.1	72906956	.	A	T	.	.	MAF_INRAE=49.167;MAF_USDA=47.917
NC_035101.1	72906988	.	A	G	.	.	MAF_USDA=4.167
NC_035101.1	72907029	.	G	A	.	.	MAF_USDA=6.557
NC_035101.1	72907030	.	G	C	.	.	MAF_USDA=2.459
NC_035101.1	72907163	.	C	A	.	.	MAF_USDA=20.833
NC_035101.1	72908403	.	G	A	.	.	MAF_USDA=6.557
NC_035101.1	72908485	.	A	G	.	.	MAF_USDA=5.294
NC_035101.1	72908570	.	C	A	.	.	MAF_INRAE=5.263;MAF_USDA=7.143
NC_035101.1	72908607	.	C	G	.	.	MAF_INRAE=17.089;MAF_USDA=3.529
NC_035101.1	72908619	.	G	T	.	.	MAF_USDA=1.667
NC_035101.1	72908654	.	C	T	.	.	MAF_INRAE=9.167;MAF_USDA=46.471
NC_035101.1	72908673	.	C	T	.	.	MAF_INRAE=29.167;MAF_USDA=9.524
NC_035101.1	72908686	.	T	C	.	.	MAF_INRAE=5.063;MAF_USDA=5.952
NC_035101.1	72908690	.	T	C	.	.	MAF_USDA=8.929
NC_035101.1	72908695	.	C	A	.	.	MAF_USDA=9.524
NC_035101.1	72908697	.	C	A	.	.	MAF_INRAE=13.333;MAF_USDA=12.5
NC_035101.1	72908705	.	C	A	.	.	MAF_INRAE=29.747;MAF_USDA=6.471
NC_035101.1	72908770	.	C	G	.	.	MAF_USDA=1.639
NC_035101.1	72909089	.	A	G	.	.	MAF_USDA=1.639
NC_035101.1	72909099	.	G	T	.	.	MAF_USDA=2.459
NC_035101.1	72909100	.	T	G	.	.	MAF_USDA=6.25
NC_035101.1	72909104	.	C	A	.	.	MAF_INRAE=31.579;MAF_USDA=6.471
NC_035101.1	72909128	.	G	A	.	.	MAF_USDA=12.5
NC_035101.1	72909132	.	T	C	.	.	MAF_INRAE=31.579;MAF_USDA=6.471
NC_035101.1	72909137	.	G	T	.	.	MAF_USDA=4.167
NC_035101.1	72909141	.	C	T	.	.	MAF_USDA=2.459
NC_035101.1	72909220	.	C	A	.	.	MAF_INRAE=5.263;MAF_USDA=8.197
NC_035101.1	72909243	.	A	G	.	.	MAF_INRAE=36.842
NC_035101.1	72909318	.	C	T	.	.	MAF_USDA=6.25
NC_035101.1	72909326	.	A	G	.	.	MAF_INRAE=10.127;MAF_USDA=35.294
NC_035101.1	72909493	.	C	T	.	.	MAF_USDA=3.279
NC_035101.1	72909579	.	A	T	.	.	MAF_INRAE=17.722;MAF_USDA=2.459
NC_035101.1	72909616	.	T	C	.	.	MAF_USDA=13.934
NC_035101.1	72909660	.	A	G	.	.	MAF_USDA=8.197
NC_035101.1	72909754	.	C	T	.	.	MAF_INRAE=12.5;MAF_USDA=4.706
NC_035101.1	72909755	.	G	A	.	.	MAF_USDA=2.353
NC_035101.1	72909756	.	A	T	.	.	MAF_INRAE=15.789;MAF_USDA=5.294
NC_035101.1	72909818	.	C	A	.	.	MAF_INRAE=12.5;MAF_USDA=12.5
NC_035101.1	72909849	.	T	C	.	.	MAF_INRAE=6.667
NC_035101.1	72909852	.	T	C	.	.	MAF_INRAE=30.38;MAF_USDA=11.176
NC_035101.1	72909860	.	G	A	.	.	MAF_USDA=6.25
NC_035101.1	72909893	.	G	A	.	.	MAF_USDA=1.639
NC_035101.1	72909946	.	G	A	.	.	MAF_USDA=4.918
NC_035101.1	72909956	.	T	C	.	.	MAF_USDA=13.934
NC_035101.1	72910018	.	C	T	.	.	MAF_USDA=1.639
NC_035101.1	72910050	.	C	A	.	.	MAF_INRAE=5.063;MAF_USDA=10.0
NC_035101.1	72910054	.	G	T	.	.	MAF_USDA=4.918
NC_035101.1	72910110	.	T	C	.	.	MAF_USDA=14.754
NC_035101.1	72910154	.	T	C	.	.	MAF_INRAE=12.025;MAF_USDA=20.833
NC_035101.1	72910165	.	C	A	.	.	MAF_INRAE=11.667;MAF_USDA=4.118
NC_035101.1	72910210	.	T	C	.	.	MAF_INRAE=16.456;MAF_USDA=7.059
NC_035101.1	72910217	.	T	A	.	.	MAF_INRAE=5.263;MAF_USDA=3.279
NC_035101.1	72910224	.	C	T	.	.	MAF_INRAE=31.646;MAF_USDA=14.706
NC_035101.1	72910277	.	T	G	.	.	MAF_USDA=6.25
NC_035101.1	72910279	.	C	G	.	.	MAF_INRAE=41.139;MAF_USDA=37.059
NC_035101.1	72910322	.	T	A	.	.	MAF_INRAE=11.667;MAF_USDA=16.471
NC_035101.1	72910357	.	T	C	.	.	MAF_USDA=14.167
NC_035101.1	72910358	.	A	C	.	.	MAF_INRAE=28.333;MAF_USDA=5.952
NC_035101.1	72910359	.	T	A	.	.	MAF_INRAE=28.333;MAF_USDA=5.952
NC_035101.1	72910360	.	A	T	.	.	MAF_INRAE=6.667
NC_035101.1	72910367	.	T	A	.	.	MAF_INRAE=10.833
NC_035101.1	72910376	.	T	C	.	.	MAF_INRAE=18.987;MAF_USDA=8.929
NC_035101.1	72910415	.	C	T	.	.	MAF_INRAE=17.722;MAF_USDA=8.929
NC_035101.1	72910442	.	T	A	.	.	MAF_INRAE=12.025;MAF_USDA=30.952
NC_035101.1	72910444	.	T	G	.	.	MAF_INRAE=9.167;MAF_USDA=12.5
NC_035101.1	72910465	.	A	T	.	.	MAF_INRAE=42.405;MAF_USDA=40.476
NC_035101.1	72910494	.	A	C	.	.	MAF_USDA=4.167
NC_035101.1	72910498	.	T	C	.	.	MAF_INRAE=7.5
NC_035101.1	72910563	.	G	A	.	.	MAF_INRAE=36.842;MAF_USDA=7.229
NC_035101.1	72910603	.	T	C	.	.	MAF_INRAE=7.5;MAF_USDA=12.353
NC_035101.1	72910640	.	T	G	.	.	MAF_INRAE=10.759;MAF_USDA=5.357
NC_035101.1	72910645	.	G	T	.	.	MAF_INRAE=5.0;MAF_USDA=12.5
NC_035101.1	72910681	.	G	A	.	.	MAF_INRAE=18.354;MAF_USDA=5.294
NC_035101.1	72910687	.	T	G	.	.	MAF_USDA=12.5
NC_035101.1	72910795	.	A	T	.	.	MAF_USDA=3.333
NC_035101.1	72910806	.	C	T	.	.	MAF_USDA=4.918
NC_035101.1	72910853	.	G	A	.	.	MAF_USDA=6.557
NC_035101.1	72910934	.	T	C	.	.	MAF_USDA=3.279
NC_035101.1	72910940	.	G	T	.	.	MAF_USDA=1.639
NC_035101.1	72910966	.	A	C	.	.	MAF_USDA=1.639
NC_035101.1	72911014	.	A	C	.	.	MAF_USDA=5.738
NC_035101.1	72911216	.	T	C	.	.	MAF_USDA=6.25
NC_035101.1	72911257	.	G	A	.	.	MAF_USDA=29.167
NC_035101.1	72911307	.	T	A	.	.	MAF_INRAE=31.579;MAF_USDA=24.096
NC_035101.1	72911447	.	T	G	.	.	MAF_USDA=3.333
NC_035101.1	72911463	.	G	C	.	.	MAF_USDA=3.333
NC_035101.1	72911486	.	G	A	.	.	MAF_USDA=6.25
NC_035101.1	72911746	.	G	T	.	.	MAF_USDA=25.0
NC_035101.1	72911904	.	C	A	.	.	MAF_INRAE=28.947
NC_035101.1	72911939	.	C	T	.	.	MAF_INRAE=15.789;MAF_USDA=5.357
NC_035101.1	72912105	.	A	C	.	.	MAF_INRAE=36.842;MAF_USDA=6.25
NC_035101.1	72912128	.	A	C	.	.	MAF_USDA=12.5
NC_035101.1	72912130	.	A	T	.	.	MAF_USDA=22.917
NC_035101.1	72912131	.	A	T	.	.	MAF_USDA=29.167
NC_035101.1	72912132	.	A	T	.	.	MAF_USDA=47.917
NC_035101.1	72912134	.	G	T	.	.	MAF_USDA=41.667
NC_035101.1	72912164	.	C	A	.	.	MAF_INRAE=36.842;MAF_USDA=6.25
NC_035101.1	72912197	.	G	T	.	.	MAF_INRAE=31.579;MAF_USDA=29.167
NC_035101.1	72912237	.	G	A	.	.	MAF_INRAE=26.316;MAF_USDA=41.667
NC_035101.1	72912260	.	A	G	.	.	MAF_USDA=6.25
NC_035101.1	72912398	.	T	G	.	.	MAF_USDA=7.5
NC_035101.1	72912400	.	A	C	.	.	MAF_USDA=6.25
NC_035101.1	72912406	.	A	T	.	.	MAF_INRAE=36.842;MAF_USDA=15.476
NC_035101.1	72912507	.	T	C	.	.	MAF_USDA=7.647
NC_035101.1	72912526	.	G	T	.	.	MAF_USDA=1.639
NC_035101.1	72912537	.	C	T	.	.	MAF_USDA=2.459
NC_035101.1	72912551	.	G	A	.	.	MAF_USDA=9.016
NC_035101.1	72912552	.	C	T	.	.	MAF_USDA=1.639
NC_035101.1	72912553	.	A	G	.	.	MAF_USDA=1.639
NC_035101.1	72912571	.	C	A	.	.	MAF_USDA=1.639
NC_035101.1	72912572	.	C	T	.	.	MAF_INRAE=10.526;MAF_USDA=5.294
NC_035101.1	72912627	.	G	A	.	.	MAF_INRAE=31.579;MAF_USDA=5.882
NC_035101.1	72912688	.	A	C	.	.	MAF_USDA=11.475
NC_035101.1	72912701	.	G	A	.	.	MAF_USDA=14.754
NC_035101.1	72912716	.	G	A	.	.	MAF_USDA=1.639
NC_035101.1	72912813	.	C	A	.	.	MAF_USDA=16.393
NC_035101.1	72912835	.	C	A	.	.	MAF_USDA=4.167
NC_035101.1	72912854	.	T	C	.	.	MAF_USDA=5.0
NC_035101.1	72912870	.	T	A	.	.	MAF_INRAE=31.579;MAF_USDA=27.083
NC_035101.1	72912928	.	A	C	.	.	MAF_USDA=9.836
NC_035101.1	72912971	.	A	C	.	.	MAF_INRAE=31.579;MAF_USDA=21.176
NC_035101.1	72912973	.	G	C	.	.	MAF_INRAE=31.579;MAF_USDA=14.583
NC_035101.1	72913040	.	A	T	.	.	MAF_USDA=9.016
NC_035101.1	72913057	.	T	C	.	.	MAF_INRAE=19.167
NC_035101.1	72913160	.	T	G	.	.	MAF_USDA=4.918
NC_035101.1	72913178	.	G	A	.	.	MAF_INRAE=30.38;MAF_USDA=7.647
NC_035101.1	72913194	.	A	G	.	.	MAF_USDA=4.918
NC_035101.1	72913197	.	A	C	.	.	MAF_USDA=4.098
NC_035101.1	72913218	.	T	C	.	.	MAF_USDA=13.115
NC_035101.1	72913225	.	T	C	.	.	MAF_USDA=5.738
NC_035101.1	72913229	.	A	C	.	.	MAF_USDA=5.294
NC_035101.1	72913237	.	C	T	.	.	MAF_USDA=3.279
NC_035101.1	72913238	.	G	A	.	.	MAF_USDA=4.918
NC_035101.1	72913338	.	T	C	.	.	MAF_INRAE=35.443;MAF_USDA=41.765
NC_035101.1	72913419	.	A	G	.	.	MAF_INRAE=5.263
NC_035101.1	72913421	.	T	C	.	.	MAF_INRAE=5.263;MAF_USDA=20.588
NC_035101.1	72913562	.	G	A	.	.	MAF_USDA=16.667
NC_035101.1	72914955	.	G	A	.	.	MAF_USDA=1.639
NC_035101.1	72914974	.	T	G	.	.	MAF_USDA=18.75
NC_035101.1	72914981	.	T	G	.	.	MAF_USDA=2.941
NC_035101.1	72914990	.	A	G	.	.	MAF_USDA=5.294
NC_035101.1	72914996	.	T	G	.	.	MAF_USDA=18.235
NC_035101.1	72915005	.	G	T	.	.	MAF_USDA=18.824
NC_035101.1	72915007	.	T	A	.	.	MAF_USDA=5.294
NC_035101.1	72915011	.	A	G	.	.	MAF_USDA=6.471
NC_035101.1	72915027	.	A	C	.	.	MAF_USDA=5.294
NC_035101.1	72915068	.	T	C	.	.	MAF_INRAE=22.152;MAF_USDA=47.541
NC_035101.1	72915069	.	A	C	.	.	MAF_USDA=6.25
NC_035101.1	72915075	.	T	C	.	.	MAF_USDA=6.471
NC_035101.1	72915081	.	G	A	.	.	MAF_INRAE=32.278;MAF_USDA=6.471
NC_035101.1	72915113	.	T	C	.	.	MAF_USDA=6.471
NC_035101.1	72915127	.	A	G	.	.	MAF_USDA=6.471
NC_035101.1	72915150	.	C	T	.	.	MAF_INRAE=7.5;MAF_USDA=1.639
NC_035101.1	72915166	.	T	C	.	.	MAF_USDA=14.754
NC_035101.1	72915178	.	T	A	.	.	MAF_INRAE=15.789;MAF_USDA=4.706
NC_035101.1	72915293	.	C	A	.	.	MAF_USDA=2.941
NC_035101.1	72915295	.	A	G	.	.	MAF_USDA=12.941
NC_035101.1	72915329	.	C	A	.	.	MAF_USDA=9.016
NC_035101.1	72915355	.	A	C	.	.	MAF_USDA=16.667
NC_035101.1	72915359	.	C	A	.	.	MAF_USDA=16.667
NC_035101.1	72915419	.	T	C	.	.	MAF_USDA=6.471
NC_035101.1	72915478	.	C	T	.	.	MAF_USDA=1.639
NC_035101.1	72915485	.	T	C	.	.	MAF_USDA=5.882
NC_035101.1	72915487	.	C	T	.	.	MAF_USDA=1.639
NC_035101.1	72915490	.	T	A	.	.	MAF_USDA=7.059
NC_035101.1	72915526	.	G	A	.	.	MAF_USDA=8.197
NC_035101.1	72915562	.	T	C	.	.	MAF_INRAE=10.833;MAF_USDA=7.647
NC_035101.1	72915578	.	T	A	.	.	MAF_USDA=6.25
NC_035101.1	72915636	.	C	A	.	.	MAF_USDA=15.882
NC_035101.1	72915691	.	G	T	.	.	MAF_INRAE=5.833;MAF_USDA=1.639
NC_035101.1	72915694	.	T	G	.	.	MAF_USDA=3.529
NC_035101.1	72915702	.	A	G	.	.	MAF_USDA=18.235
NC_035101.1	72915740	.	C	T	.	.	MAF_INRAE=5.263;MAF_USDA=3.279
NC_035101.1	72915787	.	G	A	.	.	MAF_USDA=31.25
NC_035101.1	72917361	.	C	T	.	.	MAF_USDA=2.083
NC_035101.1	72917388	.	C	A	.	.	MAF_USDA=3.529
NC_035101.1	72917394	.	G	A	.	.	MAF_USDA=2.941
NC_035101.1	72917416	.	C	A	.	.	MAF_USDA=7.059
NC_035101.1	72917420	.	A	G	.	.	MAF_USDA=8.235
NC_035101.1	72917435	.	G	A	.	.	MAF_USDA=1.639
NC_035101.1	72917436	.	C	G	.	.	MAF_USDA=1.639
NC_035101.1	72917468	.	G	A	.	.	MAF_USDA=1.639
NC_035101.1	72917482	.	C	T	.	.	MAF_USDA=12.5
NC_035101.1	72917486	.	T	A	.	.	MAF_USDA=1.639
NC_035101.1	72917523	.	C	A	.	.	MAF_USDA=6.25
NC_035101.1	72917525	.	T	A	.	.	MAF_INRAE=15.789
NC_035101.1	72917568	.	A	G	.	.	MAF_USDA=10.588
NC_035101.1	72917590	.	A	G	.	.	MAF_USDA=1.639
NC_035101.1	72917601	.	C	A	.	.	MAF_USDA=10.0
NC_035101.1	72917614	.	G	T	.	.	MAF_INRAE=12.5;MAF_USDA=8.235
NC_035101.1	72917671	.	G	C	.	.	MAF_INRAE=17.089
NC_035101.1	72917690	.	C	A	.	.	MAF_INRAE=11.667;MAF_USDA=14.583
NC_035101.1	72917732	.	C	T	.	.	MAF_INRAE=12.5;MAF_USDA=12.5
NC_035101.1	72917735	.	A	G	.	.	MAF_USDA=2.459
NC_035101.1	72917759	.	A	C	.	.	MAF_INRAE=12.5;MAF_USDA=7.059
NC_035101.1	72917776	.	T	C	.	.	MAF_USDA=6.25
NC_035101.1	72917778	.	C	T	.	.	MAF_INRAE=12.5;MAF_USDA=18.75
NC_035101.1	72917798	.	A	T	.	.	MAF_USDA=3.529
NC_035101.1	72917808	.	A	C	.	.	MAF_INRAE=18.333;MAF_USDA=9.412
NC_035101.1	72917842	.	T	G	.	.	MAF_INRAE=14.167;MAF_USDA=31.25
NC_035101.1	72917846	.	C	G	.	.	MAF_USDA=4.098
NC_035101.1	72917847	.	A	G	.	.	MAF_INRAE=4.167;MAF_USDA=24.59
NC_035101.1	72917849	.	C	T	.	.	MAF_USDA=3.529
NC_035101.1	72917854	.	C	T	.	.	MAF_USDA=4.098
NC_035101.1	72917862	.	G	A	.	.	MAF_USDA=4.098
NC_035101.1	72917869	.	T	C	.	.	MAF_INRAE=4.167;MAF_USDA=18.235
NC_035101.1	72917882	.	A	G	.	.	MAF_INRAE=5.833;MAF_USDA=16.667
NC_035101.1	72917885	.	A	T	.	.	MAF_INRAE=6.667;MAF_USDA=20.588
NC_035101.1	72917891	.	C	T	.	.	MAF_INRAE=6.667;MAF_USDA=12.5
NC_035101.1	72917897	.	C	G	.	.	MAF_INRAE=18.333;MAF_USDA=22.917
NC_035101.1	72917925	.	C	T	.	.	MAF_INRAE=5.833;MAF_USDA=6.25
NC_035101.1	72917926	.	A	G	.	.	MAF_INRAE=5.833;MAF_USDA=6.25
NC_035101.1	72917927	.	G	A	.	.	MAF_INRAE=11.667;MAF_USDA=7.059
NC_035101.1	72917935	.	C	T	.	.	MAF_INRAE=11.667;MAF_USDA=10.417
NC_035101.1	72917995	.	T	C	.	.	MAF_USDA=3.279
NC_035101.1	72918037	.	G	C	.	.	MAF_USDA=6.471
NC_035101.1	72918146	.	G	A	.	.	MAF_USDA=1.639
NC_035101.1	72918148	.	C	A	.	.	MAF_USDA=3.529
NC_035101.1	72918170	.	C	T	.	.	MAF_INRAE=11.667;MAF_USDA=7.059
NC_035101.1	72918181	.	G	T	.	.	MAF_INRAE=12.5;MAF_USDA=7.059
NC_035101.1	72918186	.	C	T	.	.	MAF_INRAE=12.5;MAF_USDA=7.059
NC_035101.1	72918205	.	G	C	.	.	MAF_USDA=3.279
NC_035101.1	72918327	.	C	T	.	.	MAF_INRAE=17.089;MAF_USDA=5.294
NC_035101.1	72918367	.	T	G	.	.	MAF_INRAE=7.5;MAF_USDA=3.529
NC_035101.1	72918384	.	C	T	.	.	MAF_INRAE=7.5;MAF_USDA=2.941
NC_035101.1	72918390	.	G	A	.	.	MAF_USDA=4.706
NC_035101.1	72918412	.	C	T	.	.	MAF_INRAE=12.5;MAF_USDA=12.5
NC_035101.1	72918413	.	C	T	.	.	MAF_INRAE=12.5;MAF_USDA=7.059
NC_035101.1	72918419	.	T	G	.	.	MAF_USDA=4.918
NC_035101.1	72918420	.	C	T	.	.	MAF_INRAE=12.5;MAF_USDA=12.5
NC_035101.1	72918501	.	T	A	.	.	MAF_USDA=2.459
NC_035101.1	72918502	.	G	T	.	.	MAF_USDA=2.459
NC_035101.1	72918510	.	T	A	.	.	MAF_INRAE=13.333;MAF_USDA=12.5
NC_035101.1	72918549	.	G	A	.	.	MAF_USDA=16.393
NC_035101.1	72918635	.	C	T	.	.	MAF_INRAE=10.833;MAF_USDA=7.059
NC_035101.1	72918649	.	T	G	.	.	MAF_INRAE=10.833;MAF_USDA=7.059
NC_035101.1	72918711	.	G	A	.	.	MAF_USDA=5.882
NC_035101.1	72918723	.	G	A	.	.	MAF_USDA=8.333
NC_035101.1	72918728	.	G	A	.	.	MAF_USDA=6.557
NC_035101.1	72918731	.	T	C	.	.	MAF_USDA=5.294
NC_035101.1	72918741	.	C	T	.	.	MAF_USDA=10.417
NC_035101.1	72918745	.	G	T	.	.	MAF_USDA=7.059
NC_035101.1	72918767	.	C	A	.	.	MAF_USDA=5.738
NC_035101.1	72918779	.	G	T	.	.	MAF_USDA=12.5
NC_035101.1	72918780	.	T	A	.	.	MAF_USDA=6.471
NC_035101.1	72918800	.	T	C	.	.	MAF_USDA=6.548
NC_035101.1	72920506	.	TA	TG	.	.	MAF_USDA=31.25
NC_035101.1	72920520	.	C	A	.	.	MAF_USDA=20.833
NC_035101.1	72920550	.	G	A	.	.	MAF_USDA=28.049
NC_035101.1	72920577	.	G	C	.	.	MAF_USDA=9.146
NC_035101.1	72920583	.	T	G	.	.	MAF_USDA=6.897
NC_035101.1	72920596	.	T	G	.	.	MAF_USDA=12.5
NC_035101.1	72920638	.	G	A	.	.	MAF_USDA=18.75
NC_035101.1	72920643	.	T	G	.	.	MAF_USDA=18.75
NC_035101.1	72921479	.	C	A	.	.	MAF_USDA=42.941
NC_035101.1	72921574	.	C	T	.	.	MAF_INRAE=15.789;MAF_USDA=15.06
NC_035101.1	72921654	.	C	A	.	.	MAF_INRAE=15.789;MAF_USDA=7.229
NC_035101.1	72921705	.	A	G	.	.	MAF_USDA=4.918
NC_035101.1	72921752	.	A	T,*	.	.	MAF_INRAE=14.557
NC_035101.1	72921754	.	T	A	.	.	MAF_USDA=13.043
NC_035101.1	72921787	.	A	T	.	.	MAF_USDA=7.377
NC_035101.1	72921789	.	T	A	.	.	MAF_USDA=13.115
NC_035101.1	72921841	.	C	T	.	.	MAF_INRAE=2.632
NC_035101.1	72921862	.	G	C	.	.	MAF_INRAE=2.632
NC_035101.1	72921991	.	C	A	.	.	MAF_USDA=6.25
NC_035101.1	72921994	.	T	G	.	.	MAF_INRAE=15.789;MAF_USDA=10.417
NC_035101.1	72922059	.	G	A	.	.	MAF_USDA=6.25
NC_035101.1	72922101	.	T	C	.	.	MAF_USDA=10.417
NC_035101.1	72922123	.	TA	TG	.	.	MAF_USDA=27.083
NC_035101.1	72922124	.	A	G	.	.	MAF_INRAE=42.105
NC_035101.1	72922137	.	C	A	.	.	MAF_INRAE=5.263;MAF_USDA=22.917
NC_035101.1	72922167	.	G	A	.	.	MAF_INRAE=5.263
NC_035101.1	72922252	.	G	T	.	.	MAF_INRAE=31.579
NC_035101.1	72922327	.	C	A	.	.	MAF_USDA=3.571
NC_035101.1	72922383	.	G	A	.	.	MAF_INRAE=5.263;MAF_USDA=10.417
NC_035101.1	72922405	.	C	T	.	.	MAF_INRAE=5.263;MAF_USDA=10.417
NC_035101.1	72922435	.	C	A	.	.	MAF_USDA=3.571
NC_035101.1	72922457	.	A	T	.	.	MAF_USDA=9.146
NC_035101.1	72922506	.	C	T	.	.	MAF_INRAE=30.38;MAF_USDA=6.25
NC_035101.1	72922531	.	A	C	.	.	MAF_INRAE=13.333;MAF_USDA=7.229
NC_035101.1	72922539	.	G	A	.	.	MAF_INRAE=7.5;MAF_USDA=1.695
NC_035101.1	72922612	.	C	A	.	.	MAF_USDA=6.25
NC_035101.1	72922615	.	T	G	.	.	MAF_INRAE=15.789;MAF_USDA=10.417
NC_035101.1	72924221	.	G	C	.	.	MAF_USDA=12.5
NC_035101.1	72924245	.	T	A	.	.	MAF_USDA=6.25
NC_035101.1	72924263	.	T	C	.	.	MAF_USDA=14.583
NC_035101.1	72924343	.	G	A	.	.	MAF_USDA=16.667
NC_035101.1	72924379	.	T	G	.	.	MAF_USDA=16.667
NC_035101.1	72924488	.	G	C	.	.	MAF_USDA=4.167
NC_035101.1	72924569	.	T	C	.	.	MAF_USDA=31.25
NC_035101.1	72924581	.	G	T	.	.	MAF_USDA=6.522
NC_035101.1	72924587	.	T	G	.	.	MAF_USDA=14.583
NC_035101.1	72924656	.	G	A	.	.	MAF_USDA=33.333
NC_035101.1	72924657	.	C	A	.	.	MAF_USDA=33.333
NC_035101.1	72924795	.	G	A	.	.	MAF_USDA=6.25
NC_035101.1	72924869	.	G	T	.	.	MAF_USDA=18.75
NC_035101.1	72924912	.	T	G	.	.	MAF_USDA=12.5
NC_035101.1	72924923	.	T	A	.	.	MAF_USDA=12.5
NC_035101.1	72924941	.	G	T	.	.	MAF_USDA=6.25
NC_035101.1	72924966	.	T	A	.	.	MAF_USDA=6.25
NC_035101.1	72925088	.	C	A	.	.	MAF_USDA=33.333
NC_035101.1	72925095	.	C	A	.	.	MAF_USDA=37.5
NC_035101.1	72925107	.	G	A	.	.	MAF_USDA=6.25
NC_035101.1	72925250	.	T	A	.	.	MAF_USDA=10.417
NC_035101.1	72925251	.	C	A	.	.	MAF_USDA=10.417
NC_035101.1	72925254	.	G	A	.	.	MAF_USDA=18.75
NC_035101.1	72925264	.	T	G	.	.	MAF_USDA=12.5
NC_035101.1	72925270	.	T	G	.	.	MAF_USDA=12.5
NC_035101.1	72925278	.	A	T	.	.	MAF_USDA=6.25
NC_035101.1	72925285	.	T	G	.	.	MAF_USDA=18.75
NC_035101.1	72925957	.	T	A	.	.	MAF_USDA=12.5
NC_035101.1	72926143	.	C	G	.	.	MAF_USDA=6.25
NC_035101.1	72926150	.	G	T	.	.	MAF_USDA=10.417
NC_035101.1	72926152	.	A	T	.	.	MAF_USDA=18.75
NC_035101.1	72926161	.	T	C	.	.	MAF_USDA=6.25
NC_035101.1	72926164	.	C	T	.	.	MAF_USDA=4.167
NC_035101.1	72926180	.	A	G	.	.	MAF_USDA=18.75
NC_035101.1	72926205	.	C	A	.	.	MAF_USDA=6.25
NC_035101.1	72926208	.	C	T	.	.	MAF_USDA=18.75
NC_035101.1	72926210	.	C	A	.	.	MAF_USDA=6.25
NC_035101.1	72926256	.	G	T	.	.	MAF_USDA=6.25
NC_035101.1	72926269	.	T	C	.	.	MAF_USDA=6.25
NC_035101.1	72926277	.	G	A	.	.	MAF_USDA=4.167
NC_035101.1	72926326	.	C	T	.	.	MAF_USDA=14.583
NC_035101.1	72926359	.	C	T	.	.	MAF_USDA=12.5
NC_035101.1	72926402	.	C	T	.	.	MAF_USDA=2.083
NC_035101.1	72926403	.	G	A	.	.	MAF_USDA=12.5
NC_035101.1	72926414	.	A	G	.	.	MAF_USDA=18.75
NC_035101.1	72926451	.	C	T	.	.	MAF_USDA=6.25
NC_035101.1	72926484	.	T	G	.	.	MAF_USDA=16.667
NC_035101.1	72926497	.	C	A	.	.	MAF_USDA=12.5
NC_035101.1	72926510	.	G	C	.	.	MAF_USDA=6.25
NC_035101.1	72926540	.	C	A	.	.	MAF_USDA=20.833
NC_035101.1	72926565	.	T	C	.	.	MAF_USDA=18.75
NC_035101.1	72926566	.	G	A	.	.	MAF_USDA=18.75
NC_035101.1	72926583	.	T	C	.	.	MAF_USDA=31.25
NC_035101.1	72926584	.	G	A	.	.	MAF_USDA=10.417
NC_035101.1	72926603	.	G	A	.	.	MAF_USDA=6.25
NC_035101.1	72926639	.	C	T	.	.	MAF_USDA=12.5
NC_035101.1	72926649	.	C	T	.	.	MAF_USDA=12.5
NC_035101.1	72926662	.	T	C	.	.	MAF_USDA=3.049
NC_035101.1	72926672	.	C	A	.	.	MAF_USDA=14.583
NC_035101.1	72926710	.	G	T	.	.	MAF_USDA=16.667
NC_035101.1	72926727	.	G	A	.	.	MAF_USDA=4.167
NC_035101.1	72926781	.	G	T	.	.	MAF_USDA=6.25
NC_035101.1	72926783	.	A	T	.	.	MAF_USDA=6.25
NC_035101.1	72926829	.	C	T	.	.	MAF_USDA=12.5
NC_035101.1	72926843	.	C	T	.	.	MAF_USDA=12.5
NC_035101.1	72926958	.	T	A	.	.	MAF_USDA=12.5
NC_035101.1	72926996	.	C	T	.	.	MAF_USDA=31.25
NC_035101.1	72926998	.	A	T	.	.	MAF_USDA=31.25
NC_035101.1	72927005	.	A	C	.	.	MAF_USDA=29.167
NC_035101.1	72927008	.	A	G	.	.	MAF_USDA=35.417
NC_035101.1	72927234	.	C	A	.	.	MAF_USDA=14.583
NC_035101.1	72927341	.	T	A	.	.	MAF_INRAE=5.263;MAF_USDA=6.471
NC_035101.1	72927360	.	C	T	.	.	MAF_USDA=27.083
NC_035101.1	72927795	.	T	A	.	.	MAF_USDA=4.348
NC_035101.1	72927882	.	A	T	.	.	MAF_USDA=14.583
NC_035101.1	72927951	.	T	C	.	.	MAF_USDA=25.0
NC_035101.1	72927966	.	C	T	.	.	MAF_USDA=8.333
NC_035101.1	72928370	.	T	A	.	.	MAF_USDA=39.583
NC_035101.1	72928392	.	A	T	.	.	MAF_USDA=25.0
NC_035101.1	72928422	.	T	C	.	.	MAF_USDA=12.5
NC_035101.1	72928435	.	C	A	.	.	MAF_USDA=35.417
NC_035101.1	72928447	.	T	A	.	.	MAF_USDA=12.5
NC_035101.1	72928560	.	T	G	.	.	MAF_USDA=35.417
NC_035101.1	72928576	.	C	T	.	.	MAF_USDA=6.818
NC_035101.1	72928683	.	C	T	.	.	MAF_INRAE=20.253;MAF_USDA=5.294
NC_035101.1	72928695	.	G	A	.	.	MAF_INRAE=25.949
NC_035101.1	72928710	.	C	A	.	.	MAF_INRAE=33.544
NC_035101.1	72928716	.	A	T	.	.	MAF_INRAE=32.911
NC_035101.1	72928725	.	A	G	.	.	MAF_USDA=1.639
NC_035101.1	72928738	.	T	C	.	.	MAF_USDA=1.639
NC_035101.1	72928775	.	C	G	.	.	MAF_USDA=6.25
NC_035101.1	72928880	.	A	G	.	.	MAF_USDA=6.25
NC_035101.1	72928899	.	G	A	.	.	MAF_USDA=10.714
NC_035101.1	72928905	.	A	C	.	.	MAF_USDA=3.333
NC_035101.1	72928907	.	G	A	.	.	MAF_USDA=3.333
NC_035101.1	72928917	.	G	T	.	.	MAF_INRAE=28.333;MAF_USDA=24.405
NC_035101.1	72928926	.	G	T	.	.	MAF_USDA=2.5
NC_035101.1	72928929	.	T	A	.	.	MAF_INRAE=28.333;MAF_USDA=5.952
NC_035101.1	72928940	.	A	C	.	.	MAF_USDA=4.167
NC_035101.1	72928941	.	C	T	.	.	MAF_USDA=6.25
NC_035101.1	72928942	.	G	A	.	.	MAF_USDA=6.25
NC_035101.1	72928947	.	T	G	.	.	MAF_USDA=6.25
NC_035101.1	72928951	.	T	A	.	.	MAF_INRAE=24.051;MAF_USDA=31.25
NC_035101.1	72928970	.	T	C	.	.	MAF_USDA=6.25
NC_035101.1	72928979	.	C	G	.	.	MAF_INRAE=15.0;MAF_USDA=18.75
NC_035101.1	72928998	.	C	T	.	.	MAF_USDA=8.929
NC_035101.1	72928999	.	A	C	.	.	MAF_USDA=1.667
NC_035101.1	72929005	.	T	G	.	.	MAF_INRAE=12.025;MAF_USDA=10.119
NC_035101.1	72929025	.	A	G	.	.	MAF_INRAE=30.0;MAF_USDA=18.75
NC_035101.1	72929041	.	A	C	.	.	MAF_USDA=5.738
NC_035101.1	72929048	.	A	C	.	.	MAF_INRAE=27.5;MAF_USDA=6.471
NC_035101.1	72929058	.	C	A	.	.	MAF_INRAE=27.5;MAF_USDA=6.471
NC_035101.1	72929062	.	G	T	.	.	MAF_USDA=4.098
NC_035101.1	72929068	.	G	A	.	.	MAF_INRAE=5.696;MAF_USDA=8.824
NC_035101.1	72929074	.	T	G	.	.	MAF_INRAE=6.667
NC_035101.1	72929077	.	A	T	.	.	MAF_USDA=1.639
NC_035101.1	72929090	.	C	G	.	.	MAF_INRAE=6.667
NC_035101.1	72929122	.	T	G	.	.	MAF_INRAE=30.38;MAF_USDA=5.738
NC_035101.1	72929127	.	C	T	.	.	MAF_USDA=2.083
NC_035101.1	72929133	.	A	G	.	.	MAF_INRAE=5.263;MAF_USDA=3.529
NC_035101.1	72929146	.	T	G	.	.	MAF_USDA=4.706
NC_035101.1	72929158	.	G	A	.	.	MAF_INRAE=6.667;MAF_USDA=6.557
NC_035101.1	72929174	.	A	T	.	.	MAF_INRAE=47.5;MAF_USDA=17.647
NC_035101.1	72929215	.	T	C	.	.	MAF_USDA=1.667
NC_035101.1	72929231	.	T	C	.	.	MAF_INRAE=7.5;MAF_USDA=10.588
NC_035101.1	72929235	.	T	C	.	.	MAF_INRAE=7.5;MAF_USDA=12.048
NC_035101.1	72929298	.	A	T	.	.	MAF_USDA=1.639
NC_035101.1	72929340	.	A	G	.	.	MAF_INRAE=12.025
NC_035101.1	72929420	.	C	T	.	.	MAF_USDA=4.706
NC_035101.1	72929426	.	T	G	.	.	MAF_INRAE=35.443;MAF_USDA=16.471
NC_035101.1	72929468	.	T	A	.	.	MAF_INRAE=6.667
NC_035101.1	72929479	.	A	T	.	.	MAF_INRAE=34.81;MAF_USDA=13.529
NC_035101.1	72929554	.	G	A	.	.	MAF_INRAE=35.443;MAF_USDA=17.059
NC_035101.1	72929609	.	A	G	.	.	MAF_USDA=4.167
NC_035101.1	72929622	.	G	A	.	.	MAF_INRAE=18.354;MAF_USDA=5.294
NC_035101.1	72929676	.	C	A	.	.	MAF_USDA=2.459
NC_035101.1	72929765	.	C	T	.	.	MAF_USDA=14.583
NC_035101.1	72929793	.	G	T	.	.	MAF_USDA=4.167
NC_035101.1	72931448	.	T	A	.	.	MAF_USDA=8.696
NC_035101.1	72931485	.	T	A	.	.	MAF_USDA=22.917
NC_035101.1	72931863	.	A	G	.	.	MAF_USDA=12.5
NC_035101.1	72931953	.	C	T	.	.	MAF_USDA=19.412
NC_035101.1	72931983	.	A	T	.	.	MAF_INRAE=5.263;MAF_USDA=2.459
NC_035101.1	72931989	.	C	T	.	.	MAF_USDA=5.882
NC_035101.1	72931993	.	C	A	.	.	MAF_USDA=7.647
NC_035101.1	72932003	.	T	A	.	.	MAF_USDA=1.639
NC_035101.1	72932004	.	C	A	.	.	MAF_USDA=1.639
NC_035101.1	72932016	.	G	C	.	.	MAF_USDA=10.588
NC_035101.1	72932033	.	A	G	.	.	MAF_USDA=1.639
NC_035101.1	72932071	.	T	C	.	.	MAF_USDA=39.157
NC_035101.1	72932091	.	T	A	.	.	MAF_USDA=3.279
NC_035101.1	72932143	.	A	G	.	.	MAF_USDA=20.833
NC_035101.1	72932318	.	G	A	.	.	MAF_USDA=1.639
NC_035101.1	72932330	.	A	C	.	.	MAF_USDA=4.098
NC_035101.1	72932335	.	G	A	.	.	MAF_USDA=2.459
NC_035101.1	72932362	.	A	C	.	.	MAF_USDA=20.0
NC_035101.1	72932399	.	T	C	.	.	MAF_INRAE=7.5;MAF_USDA=15.294
NC_035101.1	72932433	.	A	G	.	.	MAF_USDA=2.459
NC_035101.1	72932437	.	A	T	.	.	MAF_USDA=2.459
NC_035101.1	72932445	.	A	G	.	.	MAF_USDA=4.098
NC_035101.1	72932449	.	A	G	.	.	MAF_USDA=1.639
NC_035101.1	72932457	.	A	G	.	.	MAF_USDA=1.639
NC_035101.1	72932473	.	A	G	.	.	MAF_USDA=4.098
NC_035101.1	72932476	.	A	C	.	.	MAF_USDA=4.098
NC_035101.1	72932481	.	G	A	.	.	MAF_USDA=1.639
NC_035101.1	72932484	.	T	C	.	.	MAF_USDA=6.557
NC_035101.1	72932516	.	C	T	.	.	MAF_INRAE=2.632;MAF_USDA=5.0
NC_035101.1	72932520	.	T	C	.	.	MAF_USDA=10.417
NC_035101.1	72932611	.	G	T	.	.	MAF_USDA=1.695
NC_035101.1	72932671	.	A	G	.	.	MAF_USDA=10.417
NC_035101.1	72932736	.	C	T	.	.	MAF_USDA=10.87
NC_035101.1	72932846	.	G	A	.	.	MAF_USDA=31.25
NC_035101.1	72933177	.	C	T	.	.	MAF_USDA=2.459
NC_035101.1	72933178	.	G	A	.	.	MAF_USDA=2.941
NC_035101.1	72933190	.	T	C	.	.	MAF_INRAE=5.263
NC_035101.1	72933222	.	CTTG	CTTC	.	.	MAF_USDA=6.25
NC_035101.1	72933279	.	C	T	.	.	MAF_USDA=3.333
NC_035101.1	72933281	.	G	T	.	.	MAF_USDA=7.143
NC_035101.1	72933282	.	A	T	.	.	MAF_USDA=7.143
NC_035101.1	72933310	.	C	T	.	.	MAF_USDA=12.5
NC_035101.1	72933317	.	T	A	.	.	MAF_USDA=12.5
NC_035101.1	72933319	.	A	T	.	.	MAF_USDA=7.059
NC_035101.1	72933337	.	A	C	.	.	MAF_USDA=3.529
NC_035101.1	72933339	.	C	A	.	.	MAF_USDA=3.529
NC_035101.1	72933345	.	G	A	.	.	MAF_USDA=1.639
NC_035101.1	72933362	.	A	C	.	.	MAF_INRAE=10.833;MAF_USDA=7.059
NC_035101.1	72933374	.	G	A	.	.	MAF_USDA=2.353
NC_035101.1	72933385	.	T	G	.	.	MAF_INRAE=10.833;MAF_USDA=12.5
NC_035101.1	72933408	.	T	G	.	.	MAF_USDA=5.882
NC_035101.1	72933417	.	C	G	.	.	MAF_USDA=12.5
NC_035101.1	72933422	.	C	G	.	.	MAF_USDA=11.765
NC_035101.1	72933456	.	C	T	.	.	MAF_INRAE=31.013;MAF_USDA=8.235
NC_035101.1	72933501	.	A	C	.	.	MAF_USDA=18.75
NC_035101.1	72933526	.	G	A	.	.	MAF_USDA=12.5
NC_035101.1	72933547	.	C	A	.	.	MAF_INRAE=32.911;MAF_USDA=7.647
NC_035101.1	72933586	.	C	A	.	.	MAF_USDA=3.529
NC_035101.1	72933587	.	A	C	.	.	MAF_USDA=7.059
NC_035101.1	72933636	.	C	A	.	.	MAF_USDA=8.235
NC_035101.1	72933690	.	G	A	.	.	MAF_INRAE=36.842;MAF_USDA=6.471
NC_035101.1	72933699	.	C	T	.	.	MAF_USDA=3.279
NC_035101.1	72933763	.	G	T	.	.	MAF_INRAE=5.263;MAF_USDA=8.333
NC_035101.1	72933769	.	T	G	.	.	MAF_USDA=2.5
NC_035101.1	72934628	.	A	G	.	.	MAF_INRAE=5.263
NC_035101.1	72934651	.	G	T	.	.	MAF_INRAE=13.291;MAF_USDA=8.824
NC_035101.1	72934662	.	C	T	.	.	MAF_INRAE=46.835;MAF_USDA=21.429
NC_035101.1	72934674	.	A	T	.	.	MAF_USDA=5.738
NC_035101.1	72934882	.	C	T	.	.	MAF_USDA=6.667
NC_035101.1	72934889	.	A	T	.	.	MAF_USDA=3.571
NC_035101.1	72935003	.	A	G	.	.	MAF_USDA=6.557
NC_035101.1	72935020	.	T	C	.	.	MAF_INRAE=26.316;MAF_USDA=46.471
NC_035101.1	72935061	.	C	T	.	.	MAF_USDA=1.639
NC_035101.1	72935062	.	C	T	.	.	MAF_INRAE=25.0
NC_035101.1	72935066	.	G	C	.	.	MAF_USDA=2.459
NC_035101.1	72935075	.	T	C	.	.	MAF_INRAE=29.747;MAF_USDA=26.471
NC_035101.1	72935177	.	G	A	.	.	MAF_USDA=4.167
NC_035101.1	72935182	.	G	T	.	.	MAF_USDA=5.294
NC_035101.1	72935289	.	C	T	.	.	MAF_USDA=8.333
NC_035101.1	72935368	.	T	C	.	.	MAF_INRAE=48.734
NC_035101.1	72935394	.	C	G	.	.	MAF_INRAE=46.203;MAF_USDA=19.412
NC_035101.1	72935491	.	T	G	.	.	MAF_USDA=2.459
NC_035101.1	72935621	.	A	C	.	.	MAF_INRAE=2.532;MAF_USDA=15.294
NC_035101.1	72935655	.	A	G	.	.	MAF_USDA=2.459
NC_035101.1	72935782	.	A	G	.	.	MAF_INRAE=29.114;MAF_USDA=38.235
NC_035101.1	72935829	.	T	C	.	.	MAF_INRAE=48.734;MAF_USDA=17.647
NC_035101.1	72935847	.	A	T	.	.	MAF_INRAE=5.263;MAF_USDA=1.639
NC_035101.1	72935871	.	T	C	.	.	MAF_INRAE=3.333
NC_035101.1	72935873	.	A	G	.	.	MAF_INRAE=3.333
NC_035101.1	72935992	.	A	C	.	.	MAF_INRAE=25.316;MAF_USDA=40.588
NC_035101.1	72936014	.	C	A	.	.	MAF_USDA=3.529
NC_035101.1	72936015	.	A	T	.	.	MAF_USDA=3.529
NC_035101.1	72936054	.	C	T	.	.	MAF_USDA=4.918
NC_035101.1	72936112	.	C	T	.	.	MAF_INRAE=15.789;MAF_USDA=4.118
NC_035101.1	72936140	.	C	A	.	.	MAF_INRAE=15.789;MAF_USDA=1.765
NC_035101.1	72936146	.	A	G	.	.	MAF_INRAE=48.734;MAF_USDA=18.235
NC_035101.1	72936224	.	C	A	.	.	MAF_INRAE=34.177;MAF_USDA=14.118
NC_035101.1	72936241	.	G	T	.	.	MAF_INRAE=27.848;MAF_USDA=31.176
NC_035101.1	72936251	.	T	G	.	.	MAF_INRAE=2.5
NC_035101.1	72936280	.	C	A	.	.	MAF_USDA=5.738
NC_035101.1	72936345	.	C	A	.	.	MAF_INRAE=2.5
NC_035101.1	72936400	.	G	A	.	.	MAF_INRAE=22.785;MAF_USDA=1.765
NC_035101.1	72936423	.	A	C	.	.	MAF_INRAE=5.263;MAF_USDA=9.836
NC_035101.1	72936437	.	C	T	.	.	MAF_INRAE=5.0;MAF_USDA=7.059
NC_035101.1	72936470	.	C	T	.	.	MAF_INRAE=10.526;MAF_USDA=2.083
NC_035101.1	72936511	.	A	T	.	.	MAF_USDA=2.459
NC_035101.1	72937389	.	G	A	.	.	MAF_INRAE=47.368;MAF_USDA=21.176
NC_035101.1	72937482	.	G	C	.	.	MAF_INRAE=21.053;MAF_USDA=11.765
NC_035101.1	72937542	.	G	C	.	.	MAF_USDA=1.639
NC_035101.1	72937590	.	G	T	.	.	MAF_USDA=1.639
NC_035101.1	72937676	.	T	C	.	.	MAF_INRAE=1.667;MAF_USDA=4.098
NC_035101.1	72937690	.	A	G	.	.	MAF_INRAE=1.667
NC_035101.1	72937710	.	A	G	.	.	MAF_INRAE=5.263;MAF_USDA=1.639
NC_035101.1	72937718	.	T	G	.	.	MAF_INRAE=1.667;MAF_USDA=8.824
NC_035101.1	72937720	.	T	G	.	.	MAF_INRAE=1.667;MAF_USDA=8.824
NC_035101.1	72937722	.	A	G	.	.	MAF_USDA=4.098
NC_035101.1	72937740	.	C	T	.	.	MAF_USDA=6.471
NC_035101.1	72937741	.	C	T	.	.	MAF_USDA=3.279
NC_035101.1	72937743	.	T	A	.	.	MAF_INRAE=5.263;MAF_USDA=1.639
NC_035101.1	72937744	.	G	A	.	.	MAF_USDA=1.639
NC_035101.1	72937771	.	G	A	.	.	MAF_USDA=1.639
NC_035101.1	72937783	.	A	G	.	.	MAF_INRAE=3.333;MAF_USDA=8.824
NC_035101.1	72937795	.	T	G	.	.	MAF_INRAE=7.895
NC_035101.1	72937799	.	A	G	.	.	MAF_USDA=1.639
NC_035101.1	72937810	.	A	C	.	.	MAF_USDA=3.279
NC_035101.1	72937821	.	C	A	.	.	MAF_INRAE=4.167;MAF_USDA=9.412
NC_035101.1	72937828	.	C	T	.	.	MAF_INRAE=4.167;MAF_USDA=8.824
NC_035101.1	72937861	.	A	C	.	.	MAF_INRAE=2.532;MAF_USDA=17.647
NC_035101.1	72937902	.	T	C	.	.	MAF_USDA=3.279
NC_035101.1	72937917	.	A	C	.	.	MAF_INRAE=25.0
NC_035101.1	72937974	.	G	A	.	.	MAF_INRAE=43.038;MAF_USDA=24.118
NC_035101.1	72938094	.	T	A	.	.	MAF_USDA=4.118
NC_035101.1	72938241	.	A	T	.	.	MAF_INRAE=5.263
NC_035101.1	72938340	.	G	A	.	.	MAF_INRAE=32.278;MAF_USDA=13.529
NC_035101.1	72938355	.	C	G	.	.	MAF_USDA=1.639
NC_035101.1	72938365	.	G	A	.	.	MAF_USDA=4.118
NC_035101.1	72938406	.	G	T	.	.	MAF_INRAE=25.833
NC_035101.1	72938426	.	C	T	.	.	MAF_INRAE=34.177;MAF_USDA=17.647
NC_035101.1	72938459	.	T	G	.	.	MAF_INRAE=28.333;MAF_USDA=5.294
NC_035101.1	72938542	.	T	C	.	.	MAF_INRAE=34.177;MAF_USDA=18.235
NC_035101.1	72938700	.	A	T	.	.	MAF_USDA=2.459
NC_035101.1	72938701	.	C	A	.	.	MAF_USDA=2.459
NC_035101.1	72938824	.	G	A	.	.	MAF_INRAE=2.5
NC_035101.1	72938841	.	C	A	.	.	MAF_USDA=1.639
NC_035101.1	72938869	.	A	C	.	.	MAF_USDA=2.459
NC_035101.1	72938871	.	T	C	.	.	MAF_USDA=2.459
NC_035101.1	72938910	.	A	G	.	.	MAF_USDA=4.706
NC_035101.1	72938916	.	G	C	.	.	MAF_USDA=1.639
NC_035101.1	72939056	.	G	A	.	.	MAF_INRAE=34.177;MAF_USDA=14.706
NC_035101.1	72939067	.	A	T	.	.	MAF_USDA=3.279
NC_035101.1	72939148	.	T	G	.	.	MAF_INRAE=40.506;MAF_USDA=24.706
NC_035101.1	72939234	.	G	C	.	.	MAF_USDA=5.738
NC_035101.1	72939254	.	A	G	.	.	MAF_INRAE=33.544;MAF_USDA=17.647
NC_035101.1	72939376	.	T	C	.	.	MAF_INRAE=5.263;MAF_USDA=6.034
NC_035101.1	72939388	.	T	C	.	.	MAF_INRAE=5.263;MAF_USDA=6.897
NC_035101.1	72939417	.	G	A	.	.	MAF_INRAE=42.105;MAF_USDA=10.976
NC_035101.1	72939420	.	G	T	.	.	MAF_USDA=9.756
NC_035101.1	72939804	.	G	A	.	.	MAF_USDA=22.917
NC_035101.1	72939916	.	A	G	.	.	MAF_USDA=14.583
NC_035101.1	72942067	.	C	A	.	.	MAF_USDA=39.583
NC_035101.1	72943145	.	G	A	.	.	MAF_USDA=20.833
NC_035101.1	72943272	.	C	T	.	.	MAF_INRAE=4.167
NC_035101.1	72943540	.	T	C	.	.	MAF_USDA=33.333
NC_035101.1	72943554	.	T	C	.	.	MAF_INRAE=5.263
NC_035101.1	72943655	.	A	T	.	.	MAF_INRAE=1.667
NC_035101.1	72943661	.	C	T	.	.	MAF_INRAE=33.333
NC_035101.1	72943673	.	A	T	.	.	MAF_INRAE=2.5
NC_035101.1	72943710	.	A	G	.	.	MAF_INRAE=23.333;MAF_USDA=6.25
NC_035101.1	72943733	.	G	A	.	.	MAF_INRAE=16.667
NC_035101.1	72943780	.	C	T	.	.	MAF_USDA=2.083
NC_035101.1	72943848	.	T	C	.	.	MAF_USDA=20.833
NC_035101.1	72943949	.	C	T	.	.	MAF_INRAE=10.526
NC_035101.1	72943964	.	A	T	.	.	MAF_INRAE=4.43;MAF_USDA=6.557
NC_035101.1	72943989	.	A	C	.	.	MAF_USDA=7.377
NC_035101.1	72943990	.	G	T	.	.	MAF_USDA=14.706
NC_035101.1	72943996	.	T	C	.	.	MAF_USDA=4.118
NC_035101.1	72944003	.	C	T	.	.	MAF_INRAE=4.43;MAF_USDA=5.738
NC_035101.1	72944011	.	A	G	.	.	MAF_USDA=16.667
NC_035101.1	72944023	.	A	C	.	.	MAF_USDA=16.667
NC_035101.1	72944035	.	T	C	.	.	MAF_USDA=16.667
NC_035101.1	72944040	.	C	T	.	.	MAF_USDA=16.667
NC_035101.1	72944125	.	A	G	.	.	MAF_USDA=18.75
NC_035101.1	72944134	.	A	G	.	.	MAF_USDA=2.083
NC_035101.1	72944137	.	C	T	.	.	MAF_USDA=4.167
NC_035101.1	72944138	.	G	C	.	.	MAF_USDA=18.75
NC_035101.1	72944141	.	T	A	.	.	MAF_USDA=29.167
NC_035101.1	72944146	.	C	G	.	.	MAF_USDA=16.667
NC_035101.1	72944977	.	G	T	.	.	MAF_INRAE=5.263;MAF_USDA=39.583
NC_035101.1	72944982	.	A	G	.	.	MAF_INRAE=10.526;MAF_USDA=2.083
NC_035101.1	72945000	.	C	G	.	.	MAF_USDA=25.0
NC_035101.1	72945042	.	G	C	.	.	MAF_USDA=15.294
NC_035101.1	72945050	.	C	T	.	.	MAF_INRAE=26.316;MAF_USDA=16.471
NC_035101.1	72945058	.	A	G	.	.	MAF_USDA=1.639
NC_035101.1	72945096	.	AGG	AGT	.	.	MAF_USDA=16.667
NC_035101.1	72945133	.	A	G	.	.	MAF_USDA=17.647
NC_035101.1	72945174	.	A	G	.	.	MAF_USDA=2.459
NC_035101.1	72945202	.	T	C	.	.	MAF_INRAE=42.105;MAF_USDA=18.235
NC_035101.1	72945231	.	G	A	.	.	MAF_INRAE=42.105;MAF_USDA=18.235
NC_035101.1	72945244	.	C	A	.	.	MAF_INRAE=14.557;MAF_USDA=5.882
NC_035101.1	72945303	.	G	A	.	.	MAF_INRAE=16.456;MAF_USDA=11.765
NC_035101.1	72945341	.	G	A	.	.	MAF_USDA=4.118
NC_035101.1	72945346	.	A	G	.	.	MAF_INRAE=33.544;MAF_USDA=17.059
NC_035101.1	72945397	.	C	T	.	.	MAF_INRAE=3.797;MAF_USDA=5.738
NC_035101.1	72945407	.	A	C	.	.	MAF_INRAE=17.722;MAF_USDA=11.765
NC_035101.1	72945419	.	G	T	.	.	MAF_USDA=5.738
NC_035101.1	72945449	.	G	C	.	.	MAF_INRAE=50.0;MAF_USDA=30.588
NC_035101.1	72945453	.	C	A	.	.	MAF_USDA=1.639
NC_035101.1	72945486	.	T	C	.	.	MAF_INRAE=46.203;MAF_USDA=34.706
NC_035101.1	72945496	.	G	A	.	.	MAF_INRAE=3.797;MAF_USDA=5.738
NC_035101.1	72945499	.	C	G	.	.	MAF_INRAE=1.667
NC_035101.1	72945517	.	A	T	.	.	MAF_INRAE=42.105;MAF_USDA=16.667
NC_035101.1	72945519	.	T	C	.	.	MAF_USDA=14.583
NC_035101.1	72945527	.	T	C	.	.	MAF_INRAE=42.105;MAF_USDA=12.5
NC_035101.1	72945546	.	G	A	.	.	MAF_INRAE=27.848;MAF_USDA=14.583
NC_035101.1	72945555	.	C	T	.	.	MAF_INRAE=14.557;MAF_USDA=10.0
NC_035101.1	72945568	.	T	C	.	.	MAF_INRAE=46.835;MAF_USDA=28.824
NC_035101.1	72945594	.	T	C	.	.	MAF_INRAE=30.38;MAF_USDA=14.706
NC_035101.1	72945697	.	G	A	.	.	MAF_USDA=6.471
NC_035101.1	72945708	.	A	C	.	.	MAF_INRAE=34.177;MAF_USDA=17.647
NC_035101.1	72945787	.	G	A	.	.	MAF_INRAE=8.333;MAF_USDA=5.882
NC_035101.1	72945820	.	C	T	.	.	MAF_INRAE=33.544;MAF_USDA=17.059
NC_035101.1	72945826	.	G	C	.	.	MAF_INRAE=33.544;MAF_USDA=16.667
NC_035101.1	72945850	.	C	G	.	.	MAF_INRAE=33.544;MAF_USDA=17.059
NC_035101.1	72945894	.	A	T	.	.	MAF_USDA=12.5
NC_035101.1	72945917	.	T	G	.	.	MAF_INRAE=10.526
NC_035101.1	72945934	.	G	A	.	.	MAF_USDA=3.279
NC_035101.1	72945991	.	T	A	.	.	MAF_INRAE=43.038;MAF_USDA=28.235
NC_035101.1	72946030	.	A	C	.	.	MAF_INRAE=2.5
NC_035101.1	72946099	.	C	G	.	.	MAF_USDA=14.583
NC_035101.1	72946205	.	A	C	.	.	MAF_INRAE=34.81;MAF_USDA=18.235
NC_035101.1	72946229	.	T	G	.	.	MAF_USDA=5.738
NC_035101.1	72946262	.	G	A	.	.	MAF_USDA=10.417
NC_035101.1	72946282	.	C	T	.	.	MAF_INRAE=26.316;MAF_USDA=21.765
NC_035101.1	72946401	.	T	A	.	.	MAF_INRAE=33.544;MAF_USDA=17.213
NC_035101.1	72946428	.	T	C	.	.	MAF_USDA=4.918
NC_035101.1	72946475	.	C	T	.	.	MAF_INRAE=10.526;MAF_USDA=4.118
NC_035101.1	72946477	.	T	A	.	.	MAF_INRAE=33.544;MAF_USDA=18.824
NC_035101.1	72946481	.	T	A	.	.	MAF_INRAE=30.833;MAF_USDA=18.824
NC_035101.1	72946721	.	T	A	.	.	MAF_INRAE=4.167
NC_035101.1	72946817	.	T	C	.	.	MAF_INRAE=15.789
NC_035101.1	72946869	.	C	T	.	.	MAF_INRAE=49.367
NC_035101.1	72946922	.	A	G	.	.	MAF_INRAE=32.911;MAF_USDA=17.059
NC_035101.1	72947039	.	G	C	.	.	MAF_INRAE=32.278;MAF_USDA=18.75
NC_035101.1	72947075	.	T	C	.	.	MAF_INRAE=42.105;MAF_USDA=18.033
NC_035101.1	72947089	.	G	T	.	.	MAF_INRAE=42.105
NC_035101.1	72947207	.	C	A	.	.	MAF_INRAE=42.105;MAF_USDA=18.852
NC_035101.1	72947214	.	T	A	.	.	MAF_INRAE=42.105;MAF_USDA=18.235
NC_035101.1	72947220	.	G	A	.	.	MAF_USDA=1.639
NC_035101.1	72947236	.	A	T	.	.	MAF_USDA=1.639
NC_035101.1	72947272	.	A	G	.	.	MAF_INRAE=30.38;MAF_USDA=18.235
NC_035101.1	72947461	.	C	T	.	.	MAF_USDA=14.583
NC_035101.1	72947511	.	G	C	.	.	MAF_INRAE=25.833
NC_035101.1	72947524	.	A	C	.	.	MAF_USDA=1.639
NC_035101.1	72947566	.	G	A	.	.	MAF_USDA=15.882
NC_035101.1	72947588	.	G	A	.	.	MAF_USDA=16.071
NC_035101.1	72947593	.	G	T	.	.	MAF_USDA=13.095
NC_035101.1	72947595	.	A	T	.	.	MAF_USDA=13.095
NC_035101.1	72947596	.	G	T	.	.	MAF_USDA=13.095
NC_035101.1	72947618	.	A	C	.	.	MAF_USDA=5.0
NC_035101.1	72948245	.	G	A	.	.	MAF_INRAE=5.263
NC_035101.1	72948276	.	C	A	.	.	MAF_USDA=15.254
NC_035101.1	72948277	.	A	G	.	.	MAF_USDA=9.483
NC_035101.1	72948278	.	T	G	.	.	MAF_USDA=14.458
NC_035101.1	72948351	.	T	A	.	.	MAF_USDA=3.279
NC_035101.1	72948352	.	G	T	.	.	MAF_USDA=3.279
NC_035101.1	72948356	.	T	C	.	.	MAF_INRAE=21.053;MAF_USDA=13.529
NC_035101.1	72948367	.	T	G	.	.	MAF_USDA=17.059
NC_035101.1	72948445	.	C	T	.	.	MAF_INRAE=33.544;MAF_USDA=15.882
NC_035101.1	72948491	.	C	T	.	.	MAF_INRAE=34.177;MAF_USDA=15.882
NC_035101.1	72948499	.	G	A	.	.	MAF_INRAE=34.81;MAF_USDA=32.353
NC_035101.1	72948553	.	G	A	.	.	MAF_INRAE=32.911;MAF_USDA=16.471
NC_035101.1	72948624	.	T	A	.	.	MAF_INRAE=42.105;MAF_USDA=15.882
NC_035101.1	72948630	.	T	A	.	.	MAF_USDA=3.279
NC_035101.1	72948634	.	T	A	.	.	MAF_INRAE=42.105;MAF_USDA=15.294
NC_035101.1	72948637	.	T	C	.	.	MAF_USDA=12.353
NC_035101.1	72948706	.	T	G	.	.	MAF_INRAE=29.167;MAF_USDA=14.118
NC_035101.1	72948717	.	A	G	.	.	MAF_INRAE=28.333;MAF_USDA=12.5
NC_035101.1	72948735	.	G	A	.	.	MAF_USDA=3.279
NC_035101.1	72948741	.	C	G	.	.	MAF_INRAE=31.646;MAF_USDA=14.118
NC_035101.1	72948778	.	A	G	.	.	MAF_USDA=2.5
NC_035101.1	72948814	.	T	C	.	.	MAF_INRAE=34.177;MAF_USDA=14.458
NC_035101.1	72948841	.	A	C	.	.	MAF_INRAE=34.177;MAF_USDA=16.265
NC_035101.1	72948973	.	C	A	.	.	MAF_INRAE=10.526;MAF_USDA=1.765
NC_035101.1	72948992	.	C	T	.	.	MAF_INRAE=3.165;MAF_USDA=3.279
NC_035101.1	72949003	.	C	T	.	.	MAF_USDA=2.459
NC_035101.1	72949023	.	G	T	.	.	MAF_INRAE=31.013;MAF_USDA=14.583
NC_035101.1	72949024	.	G	A	.	.	MAF_INRAE=27.5;MAF_USDA=10.119
NC_035101.1	72949028	.	A	G	.	.	MAF_INRAE=27.5;MAF_USDA=10.119
NC_035101.1	72949090	.	A	C	.	.	MAF_INRAE=2.5
NC_035101.1	72949119	.	C	A	.	.	MAF_INRAE=46.203;MAF_USDA=32.353
NC_035101.1	72949122	.	C	A	.	.	MAF_INRAE=30.0;MAF_USDA=17.647
NC_035101.1	72949157	.	T	A	.	.	MAF_INRAE=34.177;MAF_USDA=18.235
NC_035101.1	72949174	.	C	T	.	.	MAF_INRAE=34.177;MAF_USDA=18.235
NC_035101.1	72949191	.	T	C	.	.	MAF_INRAE=34.177;MAF_USDA=17.647
NC_035101.1	72949217	.	G	T	.	.	MAF_INRAE=3.333
NC_035101.1	72949221	.	T	G	.	.	MAF_INRAE=10.0;MAF_USDA=7.059
NC_035101.1	72949251	.	T	C	.	.	MAF_INRAE=30.38;MAF_USDA=16.471
NC_035101.1	72949271	.	T	G	.	.	MAF_USDA=2.459
NC_035101.1	72949297	.	C	T	.	.	MAF_INRAE=34.177;MAF_USDA=17.647
NC_035101.1	72949335	.	T	C	.	.	MAF_USDA=1.667
NC_035101.1	72949379	.	A	G	.	.	MAF_INRAE=33.544;MAF_USDA=17.647
NC_035101.1	72949421	.	T	G	.	.	MAF_INRAE=32.911;MAF_USDA=14.118
NC_035101.1	72949481	.	G	C	.	.	MAF_USDA=10.588
NC_035101.1	72949495	.	G	A	.	.	MAF_USDA=8.333
NC_035101.1	72949514	.	C	A	.	.	MAF_USDA=16.667
NC_035101.1	72949597	.	C	T	.	.	MAF_USDA=1.639
NC_035101.1	72949631	.	A	C	.	.	MAF_INRAE=14.557;MAF_USDA=3.529
NC_035101.1	72949632	.	G	A	.	.	MAF_INRAE=15.833;MAF_USDA=3.529
NC_035101.1	72949656	.	A	T	.	.	MAF_INRAE=33.544;MAF_USDA=16.471
NC_035101.1	72949672	.	T	A	.	.	MAF_INRAE=33.544;MAF_USDA=17.647
NC_035101.1	72949679	.	G	A	.	.	MAF_INRAE=3.797;MAF_USDA=3.279
NC_035101.1	72949720	.	G	A	.	.	MAF_INRAE=33.544;MAF_USDA=15.882
NC_035101.1	72949777	.	T	C	.	.	MAF_USDA=2.5
NC_035101.1	72949794	.	C	T	.	.	MAF_USDA=1.667
NC_035101.1	72949809	.	A	C	.	.	MAF_USDA=5.952
NC_035101.1	72949812	.	G	A	.	.	MAF_INRAE=42.105;MAF_USDA=16.071
NC_035101.1	72949855	.	G	A	.	.	MAF_USDA=5.738
NC_035101.1	72949864	.	A	T	.	.	MAF_USDA=2.459
NC_035101.1	72949925	.	T	A	.	.	MAF_INRAE=5.263;MAF_USDA=18.824
NC_035101.1	72949943	.	C	A	.	.	MAF_USDA=4.098
NC_035101.1	72950052	.	T	C	.	.	MAF_USDA=45.833
NC_035101.1	72950449	.	A	C	.	.	MAF_USDA=22.917
NC_035101.1	72950450	.	G	A	.	.	MAF_USDA=22.917
NC_035101.1	72950465	.	G	T	.	.	MAF_USDA=6.25
NC_035101.1	72950491	.	A	G	.	.	MAF_USDA=18.75
NC_035101.1	72950509	.	A	G	.	.	MAF_USDA=20.833
NC_035101.1	72951124	.	A	T	.	.	MAF_USDA=31.25
NC_035101.1	72951145	.	G	C	.	.	MAF_USDA=27.083
NC_035101.1	72951199	.	G	A	.	.	MAF_USDA=11.176
NC_035101.1	72951213	.	G	A	.	.	MAF_INRAE=4.167
NC_035101.1	72951226	.	G	A	.	.	MAF_USDA=12.5
NC_035101.1	72951252	.	G	C	.	.	MAF_INRAE=3.165
NC_035101.1	72951253	.	G	A	.	.	MAF_USDA=12.5
NC_035101.1	72951307	.	A	G	.	.	MAF_INRAE=3.333
NC_035101.1	72951310	.	C	T	.	.	MAF_INRAE=8.333;MAF_USDA=10.417
NC_035101.1	72951313	.	A	T	.	.	MAF_INRAE=2.5
NC_035101.1	72951316	.	G	A	.	.	MAF_INRAE=1.667
NC_035101.1	72951340	.	A	T	.	.	MAF_INRAE=1.667
NC_035101.1	72951351	.	A	C	.	.	MAF_USDA=8.333
NC_035101.1	72951368	.	C	G	.	.	MAF_USDA=16.071
NC_035101.1	72951369	.	T	G	.	.	MAF_USDA=16.071
NC_035101.1	72951373	.	T	A	.	.	MAF_USDA=16.071
NC_035101.1	72951406	.	A	G	.	.	MAF_USDA=4.706
NC_035101.1	72951441	.	C	T	.	.	MAF_INRAE=2.532;MAF_USDA=19.412
NC_035101.1	72951458	.	A	C	.	.	MAF_INRAE=33.544;MAF_USDA=17.647
NC_035101.1	72951499	.	G	A	.	.	MAF_USDA=3.279
NC_035101.1	72951567	.	C	T	.	.	MAF_INRAE=7.5;MAF_USDA=2.083
NC_035101.1	72951586	.	C	T	.	.	MAF_INRAE=3.797;MAF_USDA=3.279
NC_035101.1	72951588	.	T	C	.	.	MAF_INRAE=49.367;MAF_USDA=38.824
NC_035101.1	72951596	.	A	C	.	.	MAF_USDA=1.639
NC_035101.1	72951600	.	T	G	.	.	MAF_INRAE=10.526
NC_035101.1	72951604	.	A	C	.	.	MAF_INRAE=34.177;MAF_USDA=18.235
NC_035101.1	72951706	.	A	C	.	.	MAF_INRAE=33.544;MAF_USDA=18.235
NC_035101.1	72951707	.	T	A	.	.	MAF_INRAE=30.833;MAF_USDA=18.235
NC_035101.1	72951715	.	G	T	.	.	MAF_USDA=3.279
NC_035101.1	72951745	.	G	A	.	.	MAF_USDA=4.118
NC_035101.1	72951746	.	C	T	.	.	MAF_USDA=1.639
NC_035101.1	72951835	.	A	G	.	.	MAF_INRAE=34.177;MAF_USDA=17.647
NC_035101.1	72951864	.	C	T	.	.	MAF_INRAE=2.5
NC_035101.1	72951900	.	T	G	.	.	MAF_INRAE=33.544;MAF_USDA=17.059
NC_035101.1	72951921	.	C	T	.	.	MAF_INRAE=33.544;MAF_USDA=17.647
NC_035101.1	72951968	.	C	T	.	.	MAF_INRAE=29.747;MAF_USDA=11.765
NC_035101.1	72952046	.	T	A	.	.	MAF_USDA=5.738
NC_035101.1	72952096	.	C	T	.	.	MAF_USDA=4.918
NC_035101.1	72952102	.	C	A	.	.	MAF_INRAE=34.177;MAF_USDA=18.235
NC_035101.1	72952140	.	G	A	.	.	MAF_INRAE=34.177;MAF_USDA=17.647
NC_035101.1	72952232	.	G	A	.	.	MAF_INRAE=4.167;MAF_USDA=4.918
NC_035101.1	72952235	.	G	T	.	.	MAF_INRAE=34.177;MAF_USDA=14.118
NC_035101.1	72952404	.	A	T	.	.	MAF_INRAE=34.177;MAF_USDA=17.647
NC_035101.1	72952406	.	C	T	.	.	MAF_USDA=2.459
NC_035101.1	72952424	.	A	G	.	.	MAF_INRAE=2.532;MAF_USDA=18.824
NC_035101.1	72952464	.	C	T	.	.	MAF_USDA=3.279
NC_035101.1	72952558	.	G	C	.	.	MAF_USDA=2.459
NC_035101.1	72952577	.	C	A	.	.	MAF_INRAE=14.557;MAF_USDA=5.882
NC_035101.1	72952586	.	C	A	.	.	MAF_INRAE=14.557;MAF_USDA=4.118
NC_035101.1	72952615	.	A	G	.	.	MAF_USDA=1.639
NC_035101.1	72952639	.	G	C	.	.	MAF_INRAE=33.544;MAF_USDA=17.647
NC_035101.1	72952673	.	T	G	.	.	MAF_INRAE=37.975;MAF_USDA=38.235
NC_035101.1	72952679	.	A	C	.	.	MAF_INRAE=13.924;MAF_USDA=4.118
NC_035101.1	72952690	.	A	C	.	.	MAF_USDA=1.639
NC_035101.1	72952729	.	G	A	.	.	MAF_INRAE=34.177;MAF_USDA=13.529
NC_035101.1	72952813	.	A	C	.	.	MAF_USDA=1.639
NC_035101.1	72952825	.	A	C	.	.	MAF_INRAE=33.544;MAF_USDA=17.059
NC_035101.1	72952933	.	C	T	.	.	MAF_USDA=16.667
NC_035101.1	72953353	.	C	A	.	.	MAF_USDA=2.083
NC_035101.1	72955395	.	C	T	.	.	MAF_USDA=15.294
NC_035101.1	72955414	.	C	T	.	.	MAF_USDA=3.279
NC_035101.1	72955474	.	C	T	.	.	MAF_USDA=19.048
NC_035101.1	72955535	.	G	A	.	.	MAF_USDA=2.976
NC_035101.1	72955567	.	T	C	.	.	MAF_INRAE=30.833;MAF_USDA=18.452
NC_035101.1	72955590	.	A	G	.	.	MAF_INRAE=33.544;MAF_USDA=19.048
NC_035101.1	72955607	.	G	A	.	.	MAF_INRAE=42.105;MAF_USDA=18.452
NC_035101.1	72955642	.	C	A	.	.	MAF_INRAE=25.0
NC_035101.1	72955675	.	G	A	.	.	MAF_INRAE=34.177;MAF_USDA=17.262
NC_035101.1	72955679	.	T	A	.	.	MAF_INRAE=31.013;MAF_USDA=20.833
NC_035101.1	72955698	.	G	T	.	.	MAF_INRAE=34.177;MAF_USDA=17.262
NC_035101.1	72955720	.	C	A	.	.	MAF_INRAE=34.177;MAF_USDA=17.262
NC_035101.1	72955723	.	T	C	.	.	MAF_INRAE=31.667;MAF_USDA=16.667
NC_035101.1	72955746	.	T	C	.	.	MAF_USDA=1.667
NC_035101.1	72955773	.	C	T	.	.	MAF_INRAE=36.076
NC_035101.1	72955774	.	A	C	.	.	MAF_INRAE=2.5
NC_035101.1	72955830	.	G	A	.	.	MAF_INRAE=30.833;MAF_USDA=14.458
NC_035101.1	72955884	.	C	T	.	.	MAF_INRAE=2.532;MAF_USDA=17.262
NC_035101.1	72955895	.	C	T	.	.	MAF_INRAE=34.177;MAF_USDA=22.619
NC_035101.1	72955904	.	C	G	.	.	MAF_INRAE=31.667;MAF_USDA=19.048
NC_035101.1	72955909	.	G	T	.	.	MAF_INRAE=31.667;MAF_USDA=17.857
NC_035101.1	72955913	.	G	A	.	.	MAF_INRAE=31.667;MAF_USDA=17.262
NC_035101.1	72955973	.	T	C	.	.	MAF_INRAE=34.177;MAF_USDA=17.857
NC_035101.1	72955980	.	T	C	.	.	MAF_INRAE=33.544;MAF_USDA=17.857
NC_035101.1	72956045	.	T	A	.	.	MAF_INRAE=10.759;MAF_USDA=3.012
NC_035101.1	72956066	.	A	T	.	.	MAF_USDA=8.333
NC_035101.1	72956108	.	T	C	.	.	MAF_INRAE=33.544;MAF_USDA=17.857
NC_035101.1	72956115	.	A	T	.	.	MAF_USDA=4.167
NC_035101.1	72956159	.	C	A	.	.	MAF_INRAE=33.544
NC_035101.1	72956188	.	C	A	.	.	MAF_USDA=4.167
NC_035101.1	72956200	.	A	C	.	.	MAF_INRAE=33.544;MAF_USDA=17.262
NC_035101.1	72956220	.	G	T	.	.	MAF_USDA=1.667
NC_035101.1	72956294	.	T	C	.	.	MAF_USDA=11.667
NC_035101.1	72956295	.	G	A	.	.	MAF_USDA=11.31
NC_035101.1	72956404	.	C	T	.	.	MAF_USDA=2.542
NC_035101.1	72956419	.	T	G	.	.	MAF_INRAE=30.38;MAF_USDA=17.262
NC_035101.1	72956472	.	T	A	.	.	MAF_INRAE=10.759;MAF_USDA=2.976
NC_035101.1	72956497	.	C	T	.	.	MAF_INRAE=34.177;MAF_USDA=17.857
NC_035101.1	72956538	.	C	A	.	.	MAF_INRAE=10.833;MAF_USDA=22.619
NC_035101.1	72956575	.	C	T	.	.	MAF_INRAE=33.544;MAF_USDA=22.024
NC_035101.1	72956615	.	A	C	.	.	MAF_INRAE=10.759;MAF_USDA=7.143
NC_035101.1	72956649	.	G	A	.	.	MAF_INRAE=33.544;MAF_USDA=18.452
NC_035101.1	72956700	.	T	C	.	.	MAF_INRAE=33.544;MAF_USDA=19.048
NC_035101.1	72956702	.	C	T	.	.	MAF_INRAE=12.025;MAF_USDA=22.619
NC_035101.1	72956705	.	C	T	.	.	MAF_USDA=1.786
NC_035101.1	72956758	.	C	T	.	.	MAF_USDA=1.667
NC_035101.1	72956789	.	T	A	.	.	MAF_INRAE=34.177;MAF_USDA=17.262
NC_035101.1	72956790	.	T	A	.	.	MAF_INRAE=31.667;MAF_USDA=17.262
NC_035101.1	72956796	.	C	A	.	.	MAF_INRAE=2.5
NC_035101.1	72956810	.	A	T	.	.	MAF_INRAE=34.177;MAF_USDA=17.857
NC_035101.1	72956822	.	C	A	.	.	MAF_INRAE=34.177;MAF_USDA=17.857
NC_035101.1	72956837	.	G	A	.	.	MAF_INRAE=2.5
NC_035101.1	72956841	.	T	G	.	.	MAF_INRAE=34.177;MAF_USDA=18.452
NC_035101.1	72956857	.	C	T	.	.	MAF_USDA=3.333
NC_035101.1	72956984	.	C	T	.	.	MAF_INRAE=33.544;MAF_USDA=19.048
NC_035101.1	72956992	.	G	A	.	.	MAF_USDA=5.0
NC_035101.1	72956996	.	A	C	.	.	MAF_INRAE=30.0;MAF_USDA=17.857
NC_035101.1	72957018	.	T	A	.	.	MAF_INRAE=32.278;MAF_USDA=17.857
NC_035101.1	72957080	.	T	A	.	.	MAF_USDA=14.881
NC_035101.1	72957091	.	G	A	.	.	MAF_USDA=4.167
NC_035101.1	72957188	.	T	C	.	.	MAF_USDA=12.195
NC_035101.1	72957259	.	G	A	.	.	MAF_USDA=1.807
NC_035101.1	72957266	.	A	C	.	.	MAF_USDA=4.237
NC_035101.1	72957295	.	T	C	.	.	MAF_USDA=4.167
NC_035101.1	72957329	.	G	A	.	.	MAF_USDA=6.25
NC_035101.1	72957353	.	G	T	.	.	MAF_INRAE=2.532;MAF_USDA=19.643
NC_035101.1	72957365	.	G	A	.	.	MAF_USDA=1.786
NC_035101.1	72957500	.	T	A	.	.	MAF_INRAE=33.544;MAF_USDA=16.667
NC_035101.1	72957523	.	C	G	.	.	MAF_INRAE=10.0;MAF_USDA=25.294
NC_035101.1	72957545	.	C	A	.	.	MAF_USDA=2.459
NC_035101.1	72957578	.	T	C	.	.	MAF_INRAE=32.911;MAF_USDA=17.059
NC_035101.1	72957581	.	C	A	.	.	MAF_USDA=4.918
NC_035101.1	72957594	.	A	T	.	.	MAF_INRAE=31.646;MAF_USDA=17.647
NC_035101.1	72957615	.	C	A	.	.	MAF_INRAE=32.278;MAF_USDA=17.647
NC_035101.1	72957661	.	G	A	.	.	MAF_INRAE=33.544;MAF_USDA=17.647
NC_035101.1	72957700	.	T	G	.	.	MAF_INRAE=33.544;MAF_USDA=17.059
NC_035101.1	72957764	.	A	T	.	.	MAF_USDA=25.0
NC_035101.1	72957766	.	A	G	.	.	MAF_USDA=25.0
NC_035101.1	72957769	.	T	A	.	.	MAF_USDA=25.0
NC_035101.1	72957788	.	G	A	.	.	MAF_INRAE=34.177;MAF_USDA=22.353
NC_035101.1	72957868	.	G	T	.	.	MAF_INRAE=42.105;MAF_USDA=18.235
NC_035101.1	72957904	.	T	C	.	.	MAF_USDA=14.118
NC_035101.1	72957929	.	T	C	.	.	MAF_USDA=2.459
NC_035101.1	72957945	.	A	G	.	.	MAF_USDA=17.059
NC_035101.1	72957949	.	T	C	.	.	MAF_USDA=16.667
NC_035101.1	72957956	.	C	T	.	.	MAF_USDA=1.786
NC_035101.1	72957977	.	G	C	.	.	MAF_USDA=14.286
NC_035101.1	72957987	.	G	A	.	.	MAF_USDA=21.429
NC_035101.1	72957990	.	T	G	.	.	MAF_USDA=18.452
NC_035101.1	72958005	.	G	A	.	.	MAF_USDA=33.333
NC_035101.1	72958024	.	C	T	.	.	MAF_USDA=20.833
NC_035101.1	72958042	.	G	A	.	.	MAF_USDA=3.012
NC_035101.1	72958061	.	T	C	.	.	MAF_USDA=20.833
NC_035101.1	72958209	.	C	T	.	.	MAF_USDA=20.833
NC_035101.1	72958227	.	A	G	.	.	MAF_USDA=3.279
NC_035101.1	72958246	.	C	T	.	.	MAF_USDA=18.235
NC_035101.1	72958267	.	C	T	.	.	MAF_USDA=12.941
NC_035101.1	72958312	.	T	C	.	.	MAF_USDA=30.588
NC_035101.1	72958350	.	C	T	.	.	MAF_INRAE=21.053;MAF_USDA=19.412
NC_035101.1	72958375	.	C	T	.	.	MAF_USDA=3.279
NC_035101.1	72958380	.	C	T	.	.	MAF_INRAE=2.5
NC_035101.1	72958403	.	A	G	.	.	MAF_USDA=4.918
NC_035101.1	72958423	.	A	T	.	.	MAF_INRAE=26.316;MAF_USDA=31.176
NC_035101.1	72958431	.	C	T	.	.	MAF_USDA=1.639
NC_035101.1	72958503	.	G	T	.	.	MAF_INRAE=2.532;MAF_USDA=15.882
NC_035101.1	72958530	.	T	G	.	.	MAF_USDA=1.639
NC_035101.1	72958540	.	A	G	.	.	MAF_INRAE=34.177;MAF_USDA=18.824
NC_035101.1	72958592	.	A	G	.	.	MAF_INRAE=32.911;MAF_USDA=18.824
NC_035101.1	72958713	.	C	A	.	.	MAF_INRAE=10.759;MAF_USDA=2.941
NC_035101.1	72958834	.	A	C	.	.	MAF_USDA=1.639
NC_035101.1	72959023	.	T	C	.	.	MAF_USDA=1.639
NC_035101.1	72959036	.	T	C	.	.	MAF_USDA=1.667
NC_035101.1	72959043	.	T	G	.	.	MAF_USDA=13.69
NC_035101.1	72959074	.	C	G	.	.	MAF_USDA=12.353
NC_035101.1	72959119	.	G	T	.	.	MAF_USDA=2.459
NC_035101.1	72959165	.	A	T	.	.	MAF_INRAE=1.899
NC_035101.1	72959330	.	A	T	.	.	MAF_USDA=4.118
NC_035101.1	72959441	.	G	C	.	.	MAF_USDA=8.333
NC_035101.1	72959522	.	G	C	.	.	MAF_INRAE=2.532;MAF_USDA=37.5
NC_035101.1	72959523	.	G	T	.	.	MAF_INRAE=4.167
NC_035101.1	72959552	.	T	A	.	.	MAF_INRAE=20.253;MAF_USDA=32.941
NC_035101.1	72959611	.	G	A	.	.	MAF_INRAE=34.177;MAF_USDA=18.235
NC_035101.1	72959717	.	A	T	.	.	MAF_USDA=2.459
NC_035101.1	72959744	.	T	A	.	.	MAF_USDA=1.639
NC_035101.1	72959769	.	G	A	.	.	MAF_INRAE=25.833
NC_035101.1	72959790	.	C	T	.	.	MAF_INRAE=34.177;MAF_USDA=18.235
NC_035101.1	72959818	.	A	C	.	.	MAF_USDA=3.279
NC_035101.1	72959885	.	T	C	.	.	MAF_USDA=5.738
NC_035101.1	72959974	.	G	A	.	.	MAF_INRAE=20.253;MAF_USDA=30.0
NC_035101.1	72959979	.	A	C	.	.	MAF_INRAE=3.797;MAF_USDA=3.279
NC_035101.1	72960086	.	T	C	.	.	MAF_INRAE=42.105;MAF_USDA=20.0
NC_035101.1	72960115	.	A	C	.	.	MAF_USDA=12.5
NC_035101.1	72960141	.	A	G	.	.	MAF_INRAE=42.105;MAF_USDA=18.452
NC_035101.1	72960170	.	T	A	.	.	MAF_USDA=4.118
NC_035101.1	72960190	.	G	T	.	.	MAF_INRAE=32.911;MAF_USDA=18.824
NC_035101.1	72960231	.	A	C	.	.	MAF_INRAE=10.0;MAF_USDA=6.471
NC_035101.1	72960254	.	G	T	.	.	MAF_INRAE=34.177;MAF_USDA=18.235
NC_035101.1	72960282	.	C	A	.	.	MAF_INRAE=24.051;MAF_USDA=33.529
NC_035101.1	72960411	.	A	C	.	.	MAF_INRAE=3.333
NC_035101.1	72960442	.	G	A	.	.	MAF_INRAE=34.177;MAF_USDA=18.235
NC_035101.1	72960525	.	A	G	.	.	MAF_INRAE=34.177;MAF_USDA=18.235
NC_035101.1	72960536	.	T	A	.	.	MAF_USDA=2.459
NC_035101.1	72960551	.	G	C	.	.	MAF_USDA=4.918
NC_035101.1	72960581	.	A	T	.	.	MAF_INRAE=30.833;MAF_USDA=16.667
NC_035101.1	72960589	.	G	C	.	.	MAF_USDA=2.459
NC_035101.1	72960595	.	T	A	.	.	MAF_INRAE=18.987;MAF_USDA=23.529
NC_035101.1	72960600	.	T	G	.	.	MAF_USDA=1.639
NC_035101.1	72960676	.	T	A	.	.	MAF_INRAE=3.797;MAF_USDA=3.279
NC_035101.1	72960772	.	G	A	.	.	MAF_INRAE=34.81;MAF_USDA=13.529
NC_035101.1	72960788	.	G	A	.	.	MAF_USDA=3.279
NC_035101.1	72960839	.	G	T	.	.	MAF_USDA=4.918
NC_035101.1	72960911	.	A	G	.	.	MAF_USDA=1.639
NC_035101.1	72960933	.	G	T	.	.	MAF_INRAE=33.544;MAF_USDA=14.118
NC_035101.1	72961072	.	A	T,G	.	.	MAF_INRAE=42.105
NC_035101.1	72961165	.	T	G	.	.	MAF_USDA=4.098
NC_035101.1	72961256	.	G	A	.	.	MAF_USDA=4.918
NC_035101.1	72961318	.	T	C	.	.	MAF_USDA=4.098
NC_035101.1	72961325	.	G	T	.	.	MAF_USDA=1.639
NC_035101.1	72961398	.	G	A	.	.	MAF_USDA=1.639
NC_035101.1	72961434	.	C	T	.	.	MAF_USDA=9.836
NC_035101.1	72961435	.	A	C	.	.	MAF_USDA=9.836
NC_035101.1	72961470	.	G	A	.	.	MAF_INRAE=12.025;MAF_USDA=11.176
NC_035101.1	72961476	.	C	A	.	.	MAF_INRAE=35.443;MAF_USDA=12.941
NC_035101.1	72961543	.	A	T	.	.	MAF_USDA=1.639
NC_035101.1	72961566	.	A	G	.	.	MAF_INRAE=12.025;MAF_USDA=5.294
NC_035101.1	72961638	.	C	T	.	.	MAF_USDA=5.882
NC_035101.1	72961656	.	A	G	.	.	MAF_INRAE=6.962
NC_035101.1	72961708	.	C	T	.	.	MAF_USDA=1.639
NC_035101.1	72961739	.	G	A	.	.	MAF_INRAE=10.526;MAF_USDA=5.294
NC_035101.1	72961849	.	G	T	.	.	MAF_USDA=1.639
NC_035101.1	72961945	.	A	T	.	.	MAF_INRAE=12.025;MAF_USDA=8.235
NC_035101.1	72962040	.	G	T	.	.	MAF_USDA=1.639
NC_035101.1	72962111	.	G	A	.	.	MAF_INRAE=3.797;MAF_USDA=4.918
NC_035101.1	72962135	.	G	A	.	.	MAF_USDA=4.918
NC_035101.1	72962216	.	G	A	.	.	MAF_INRAE=34.81;MAF_USDA=12.941
NC_035101.1	72962237	.	C	T	.	.	MAF_USDA=4.098
NC_035101.1	72962264	.	T	G	.	.	MAF_USDA=2.459
NC_035101.1	72962412	.	G	A	.	.	MAF_INRAE=12.025;MAF_USDA=2.083
NC_035101.1	72962499	.	C	A	.	.	MAF_INRAE=10.526;MAF_USDA=7.059
NC_035101.1	72962558	.	C	A	.	.	MAF_INRAE=30.833;MAF_USDA=13.529
NC_035101.1	72962598	.	T	C	.	.	MAF_USDA=5.833
NC_035101.1	72962662	.	G	A	.	.	MAF_USDA=3.333
NC_035101.1	72962763	.	T	G	.	.	MAF_INRAE=34.81;MAF_USDA=13.095
NC_035101.1	72962808	.	G	T	.	.	MAF_INRAE=35.443;MAF_USDA=37.5
NC_035101.1	72962899	.	C	T	.	.	MAF_INRAE=13.924;MAF_USDA=21.765
NC_035101.1	72962913	.	T	C	.	.	MAF_INRAE=13.924;MAF_USDA=21.765
NC_035101.1	72963018	.	C	A	.	.	MAF_INRAE=3.333
NC_035101.1	72963019	.	C	A	.	.	MAF_INRAE=3.333
NC_035101.1	72963027	.	C	T	.	.	MAF_INRAE=46.835;MAF_USDA=25.294
NC_035101.1	72963032	.	C	T	.	.	MAF_USDA=2.459
NC_035101.1	72963044	.	A	G	.	.	MAF_USDA=47.917
NC_035101.1	72963183	.	C	A	.	.	MAF_USDA=1.639
NC_035101.1	72963233	.	C	T	.	.	MAF_USDA=4.918
NC_035101.1	72963261	.	C	T	.	.	MAF_INRAE=12.025;MAF_USDA=18.824
NC_035101.1	72963371	.	A	T	.	.	MAF_INRAE=1.667;MAF_USDA=2.459
NC_035101.1	72963404	.	T	C	.	.	MAF_USDA=1.639
NC_035101.1	72963406	.	G	T	.	.	MAF_USDA=1.639
NC_035101.1	72963417	.	G	T	.	.	MAF_USDA=1.639
NC_035101.1	72963533	.	G	A	.	.	MAF_INRAE=35.443;MAF_USDA=44.706
NC_035101.1	72963585	.	G	T	.	.	MAF_INRAE=41.139;MAF_USDA=27.647
NC_035101.1	72963647	.	A	C	.	.	MAF_USDA=3.279
NC_035101.1	72963648	.	A	T	.	.	MAF_USDA=2.459
NC_035101.1	72963654	.	T	A	.	.	MAF_INRAE=35.443;MAF_USDA=42.941
NC_035101.1	72963701	.	G	T	.	.	MAF_INRAE=10.526
NC_035101.1	72963786	.	G	C	.	.	MAF_INRAE=41.139;MAF_USDA=28.235
NC_035101.1	72963825	.	A	C	.	.	MAF_USDA=4.918
NC_035101.1	72963859	.	G	A	.	.	MAF_INRAE=2.5;MAF_USDA=15.882
NC_035101.1	72963937	.	C	A	.	.	MAF_INRAE=23.418;MAF_USDA=14.706
NC_035101.1	72963968	.	T	C	.	.	MAF_USDA=9.016
NC_035101.1	72964030	.	T	C	.	.	MAF_INRAE=12.025;MAF_USDA=5.882
NC_035101.1	72964102	.	C	T	.	.	MAF_INRAE=10.526;MAF_USDA=2.941
NC_035101.1	72964184	.	G	T	.	.	MAF_USDA=4.098
NC_035101.1	72964193	.	C	T	.	.	MAF_USDA=1.639
NC_035101.1	72964197	.	A	G	.	.	MAF_INRAE=34.81;MAF_USDA=15.882
NC_035101.1	72964290	.	G	T	.	.	MAF_INRAE=4.43;MAF_USDA=8.197
NC_035101.1	72964293	.	T	G	.	.	MAF_USDA=3.279
NC_035101.1	72964309	.	C	A	.	.	MAF_INRAE=34.177;MAF_USDA=17.059
NC_035101.1	72964356	.	A	T	.	.	MAF_INRAE=34.177;MAF_USDA=17.647
NC_035101.1	72964404	.	C	A	.	.	MAF_INRAE=15.789;MAF_USDA=12.5
NC_035101.1	72964549	.	T	C	.	.	MAF_INRAE=5.263
NC_035101.1	72964616	.	T	C	.	.	MAF_INRAE=27.848;MAF_USDA=14.583
NC_035101.1	72964617	.	G	A	.	.	MAF_INRAE=32.5;MAF_USDA=25.0
NC_035101.1	72964660	.	A	G	.	.	MAF_INRAE=34.177;MAF_USDA=15.217
NC_035101.1	72964689	.	T	A	.	.	MAF_INRAE=24.051;MAF_USDA=14.583
NC_035101.1	72964690	.	G	A	.	.	MAF_INRAE=34.177;MAF_USDA=20.833
NC_035101.1	72964715	.	T	C	.	.	MAF_INRAE=10.526;MAF_USDA=2.083
NC_035101.1	72964736	.	G	A	.	.	MAF_INRAE=10.0;MAF_USDA=14.583
NC_035101.1	72964767	.	T	G	.	.	MAF_INRAE=33.544;MAF_USDA=20.833
NC_035101.1	72964815	.	C	T	.	.	MAF_INRAE=33.544;MAF_USDA=25.0
NC_035101.1	72964845	.	T	G	.	.	MAF_INRAE=30.833
NC_035101.1	72964852	.	C	G	.	.	MAF_INRAE=30.0
NC_035101.1	72964856	.	C	A	.	.	MAF_INRAE=30.0
NC_035101.1	72964870	.	C	G	.	.	MAF_INRAE=30.0
NC_035101.1	72964881	.	C	G	.	.	MAF_INRAE=29.167
NC_035101.1	72964996	.	T	A	.	.	MAF_INRAE=27.848;MAF_USDA=14.583
NC_035101.1	72965008	.	G	A	.	.	MAF_INRAE=42.105;MAF_USDA=18.75
NC_035101.1	72965080	.	T	C	.	.	MAF_INRAE=34.177;MAF_USDA=20.833
NC_035101.1	72965113	.	T	C	.	.	MAF_INRAE=31.667;MAF_USDA=33.333
NC_035101.1	72965169	.	A	T	.	.	MAF_INRAE=27.848;MAF_USDA=14.583
NC_035101.1	72965173	.	A	C	.	.	MAF_INRAE=34.81;MAF_USDA=20.833
NC_035101.1	72965225	.	T	G	.	.	MAF_INRAE=34.177;MAF_USDA=20.833
NC_035101.1	72965236	.	G	C	.	.	MAF_INRAE=34.177;MAF_USDA=20.833
NC_035101.1	72965306	.	C	T	.	.	MAF_INRAE=37.342;MAF_USDA=35.417
NC_035101.1	72965351	.	A	G	.	.	MAF_INRAE=32.5
NC_035101.1	72965353	.	G	T	.	.	MAF_INRAE=32.5
NC_035101.1	72965366	.	G	T	.	.	MAF_USDA=16.667
NC_035101.1	72965369	.	A	G	.	.	MAF_INRAE=32.5;MAF_USDA=16.667
NC_035101.1	72965388	.	C	T	.	.	MAF_USDA=8.333
NC_035101.1	72965407	.	A	G	.	.	MAF_INRAE=34.177;MAF_USDA=20.833
NC_035101.1	72965460	.	C	T	.	.	MAF_INRAE=34.81;MAF_USDA=20.833
NC_035101.1	72965487	.	G	T	.	.	MAF_INRAE=35.443;MAF_USDA=31.25
NC_035101.1	72965491	.	A	C	.	.	MAF_INRAE=33.333;MAF_USDA=20.833
NC_035101.1	72965500	.	C	T	.	.	MAF_USDA=18.75
NC_035101.1	72965512	.	C	T	.	.	MAF_INRAE=12.025
NC_035101.1	72965519	.	A	G	.	.	MAF_USDA=14.583
NC_035101.1	72965560	.	C	T	.	.	MAF_INRAE=31.646;MAF_USDA=20.833
NC_035101.1	72965569	.	A	G	.	.	MAF_USDA=16.667
NC_035101.1	72965583	.	C	T	.	.	MAF_USDA=16.667
NC_035101.1	72965592	.	C	A	.	.	MAF_INRAE=12.025;MAF_USDA=14.583
NC_035101.1	72965611	.	T	C	.	.	MAF_USDA=20.833
NC_035101.1	72966243	.	A	T	.	.	MAF_USDA=4.918
NC_035101.1	72966358	.	C	A	.	.	MAF_INRAE=30.833;MAF_USDA=12.941
NC_035101.1	72966380	.	C	T	.	.	MAF_INRAE=26.582;MAF_USDA=16.471
NC_035101.1	72966392	.	G	A	.	.	MAF_USDA=4.098
NC_035101.1	72966417	.	T	C	.	.	MAF_USDA=1.639
NC_035101.1	72966545	.	A	T	.	.	MAF_USDA=1.639
NC_035101.1	72966569	.	A	C	.	.	MAF_INRAE=36.709;MAF_USDA=42.941
NC_035101.1	72966574	.	A	T	.	.	MAF_INRAE=10.0
NC_035101.1	72966587	.	A	C	.	.	MAF_INRAE=36.709;MAF_USDA=21.765
NC_035101.1	72966643	.	G	C	.	.	MAF_INRAE=34.81
NC_035101.1	72966644	.	T	C	.	.	MAF_INRAE=10.526;MAF_USDA=2.941
NC_035101.1	72966680	.	T	C	.	.	MAF_INRAE=35.443;MAF_USDA=39.412
NC_035101.1	72966723	.	G	C	.	.	MAF_INRAE=5.263;MAF_USDA=1.639
NC_035101.1	72966729	.	G	A	.	.	MAF_USDA=2.083
NC_035101.1	72966766	.	T	A	.	.	MAF_INRAE=10.0
NC_035101.1	72966803	.	C	T	.	.	MAF_USDA=16.667
NC_035101.1	72966906	.	T	G	.	.	MAF_INRAE=3.333;MAF_USDA=3.279
NC_035101.1	72966925	.	T	C	.	.	MAF_USDA=1.639
NC_035101.1	72966983	.	G	A	.	.	MAF_INRAE=26.582;MAF_USDA=15.882
NC_035101.1	72966985	.	A	C	.	.	MAF_INRAE=12.025;MAF_USDA=27.083
NC_035101.1	72966986	.	A	T	.	.	MAF_INRAE=30.833
NC_035101.1	72966996	.	C	G	.	.	MAF_INRAE=26.582;MAF_USDA=14.583
NC_035101.1	72967008	.	T	G	.	.	MAF_INRAE=5.263;MAF_USDA=4.918
NC_035101.1	72967020	.	T	A	.	.	MAF_INRAE=10.833
NC_035101.1	72967034	.	G	T	.	.	MAF_INRAE=36.709;MAF_USDA=25.0
NC_035101.1	72967039	.	T	C	.	.	MAF_INRAE=35.443;MAF_USDA=36.471
NC_035101.1	72967095	.	C	A	.	.	MAF_INRAE=33.333;MAF_USDA=17.647
NC_035101.1	72967137	.	G	A	.	.	MAF_USDA=1.639
NC_035101.1	72967155	.	C	G	.	.	MAF_INRAE=12.025;MAF_USDA=8.235
NC_035101.1	72967171	.	C	A	.	.	MAF_USDA=4.098
NC_035101.1	72967175	.	A	C	.	.	MAF_INRAE=12.025;MAF_USDA=7.059
NC_035101.1	72967185	.	G	C	.	.	MAF_USDA=1.639
NC_035101.1	72967238	.	C	T	.	.	MAF_USDA=1.765
NC_035101.1	72967358	.	G	C	.	.	MAF_USDA=2.353
NC_035101.1	72967364	.	A	T	.	.	MAF_USDA=10.417
NC_035101.1	72967371	.	G	A	.	.	MAF_USDA=12.5
NC_035101.1	72967393	.	G	T	.	.	MAF_USDA=12.5
NC_035101.1	72967498	.	G	A	.	.	MAF_INRAE=5.263;MAF_USDA=1.667
NC_035101.1	72967682	.	T	C	.	.	MAF_INRAE=5.263;MAF_USDA=1.667
NC_035101.1	72967687	.	G	A	.	.	MAF_INRAE=31.646;MAF_USDA=45.833
NC_035101.1	72967804	.	G	A	.	.	MAF_INRAE=5.263;MAF_USDA=1.667
NC_035101.1	72967858	.	C	A	.	.	MAF_INRAE=35.443;MAF_USDA=17.857
NC_035101.1	72967859	.	A	T	.	.	MAF_INRAE=33.333;MAF_USDA=17.857
NC_035101.1	72967956	.	G	T	.	.	MAF_INRAE=35.443;MAF_USDA=19.048
NC_035101.1	72967964	.	G	A	.	.	MAF_USDA=1.667
NC_035101.1	72968104	.	T	A	.	.	MAF_USDA=1.667
NC_035101.1	72968166	.	C	T	.	.	MAF_INRAE=40.833;MAF_USDA=45.833
NC_035101.1	72968171	.	C	T	.	.	MAF_USDA=1.667
NC_035101.1	72968260	.	C	A	.	.	MAF_INRAE=17.722;MAF_USDA=35.119
NC_035101.1	72968261	.	G	A	.	.	MAF_INRAE=30.833;MAF_USDA=14.881
NC_035101.1	72968285	.	G	A	.	.	MAF_USDA=1.667
NC_035101.1	72968339	.	G	A	.	.	MAF_USDA=5.833
NC_035101.1	72968381	.	G	T	.	.	MAF_INRAE=35.443;MAF_USDA=13.69
NC_035101.1	72968439	.	A	G	.	.	MAF_INRAE=12.025;MAF_USDA=10.0
NC_035101.1	72968503	.	A	C	.	.	MAF_INRAE=35.443;MAF_USDA=43.529
NC_035101.1	72968658	.	A	C	.	.	MAF_INRAE=35.443;MAF_USDA=44.706
NC_035101.1	72968757	.	C	A	.	.	MAF_USDA=1.639
NC_035101.1	72968852	.	A	C	.	.	MAF_INRAE=11.392;MAF_USDA=20.588
NC_035101.1	72968897	.	C	G	.	.	MAF_INRAE=34.81;MAF_USDA=15.882
NC_035101.1	72968899	.	C	T	.	.	MAF_INRAE=32.5;MAF_USDA=15.882
NC_035101.1	72968931	.	C	G	.	.	MAF_INRAE=34.81;MAF_USDA=15.882
NC_035101.1	72968936	.	T	C	.	.	MAF_INRAE=34.81;MAF_USDA=15.294
NC_035101.1	72968941	.	G	A	.	.	MAF_INRAE=10.526;MAF_USDA=2.941
NC_035101.1	72968974	.	G	T	.	.	MAF_INRAE=18.354;MAF_USDA=34.706
NC_035101.1	72969065	.	A	C	.	.	MAF_INRAE=34.81;MAF_USDA=15.882
NC_035101.1	72969119	.	A	T	.	.	MAF_INRAE=34.81;MAF_USDA=12.941
NC_035101.1	72969205	.	C	A	.	.	MAF_USDA=1.639
NC_035101.1	72969322	.	A	G	.	.	MAF_USDA=1.639
NC_035101.1	72969375	.	C	T	.	.	MAF_INRAE=2.5;MAF_USDA=16.471
NC_035101.1	72969383	.	A	G	.	.	MAF_INRAE=34.81;MAF_USDA=15.882
NC_035101.1	72969441	.	G	C	.	.	MAF_USDA=3.279
NC_035101.1	72969444	.	A	G	.	.	MAF_USDA=1.639
NC_035101.1	72969445	.	A	C	.	.	MAF_INRAE=32.5;MAF_USDA=15.882
NC_035101.1	72969611	.	G	T	.	.	MAF_INRAE=35.443;MAF_USDA=42.941
NC_035101.1	72969630	.	G	T	.	.	MAF_USDA=2.459
NC_035101.1	72969709	.	A	G	.	.	MAF_USDA=8.333
NC_035101.1	72969729	.	C	A	.	.	MAF_USDA=1.667
NC_035101.1	72969808	.	T	C	.	.	MAF_INRAE=34.81;MAF_USDA=15.882
NC_035101.1	72969845	.	T	G	.	.	MAF_USDA=4.098
NC_035101.1	72969853	.	C	T	.	.	MAF_INRAE=3.797;MAF_USDA=6.557
NC_035101.1	72969858	.	G	C	.	.	MAF_INRAE=34.81;MAF_USDA=15.882
NC_035101.1	72969862	.	G	A	.	.	MAF_INRAE=22.5;MAF_USDA=4.706
NC_035101.1	72969865	.	A	C	.	.	MAF_INRAE=29.747;MAF_USDA=33.529
NC_035101.1	72969917	.	G	A	.	.	MAF_INRAE=34.81;MAF_USDA=15.882
NC_035101.1	72969938	.	T	C	.	.	MAF_USDA=3.279
NC_035101.1	72970091	.	C	T	.	.	MAF_INRAE=34.81;MAF_USDA=14.118
NC_035101.1	72970160	.	A	G	.	.	MAF_USDA=3.279
NC_035101.1	72970189	.	A	G	.	.	MAF_INRAE=34.81;MAF_USDA=15.294
NC_035101.1	72970197	.	C	T	.	.	MAF_INRAE=12.025;MAF_USDA=6.471
NC_035101.1	72970231	.	T	C	.	.	MAF_INRAE=34.81;MAF_USDA=15.882
NC_035101.1	72970277	.	C	T	.	.	MAF_USDA=8.333
NC_035101.1	72970307	.	C	T	.	.	MAF_USDA=8.333
NC_035101.1	72970321	.	A	T	.	.	MAF_USDA=8.333
NC_035101.1	72970322	.	T	A	.	.	MAF_USDA=3.279
NC_035101.1	72970355	.	C	T	.	.	MAF_INRAE=34.81;MAF_USDA=15.294
NC_035101.1	72970356	.	C	T	.	.	MAF_INRAE=32.5;MAF_USDA=17.059
NC_035101.1	72970382	.	A	G	.	.	MAF_INRAE=34.81;MAF_USDA=15.294
NC_035101.1	72970396	.	C	T	.	.	MAF_INRAE=34.81;MAF_USDA=15.294
NC_035101.1	72970431	.	T	G	.	.	MAF_INRAE=34.81;MAF_USDA=15.882
NC_035101.1	72970449	.	C	T	.	.	MAF_INRAE=34.81;MAF_USDA=15.882
NC_035101.1	72970453	.	A	G	.	.	MAF_INRAE=32.5;MAF_USDA=16.471
NC_035101.1	72970481	.	C	T	.	.	MAF_INRAE=34.81
NC_035101.1	72970514	.	G	A	.	.	MAF_INRAE=29.114;MAF_USDA=38.235
NC_035101.1	72970585	.	A	G	.	.	MAF_INRAE=34.81;MAF_USDA=15.882
NC_035101.1	72970610	.	C	T	.	.	MAF_INRAE=35.443;MAF_USDA=43.529
NC_035101.1	72970677	.	T	A	.	.	MAF_USDA=3.529
NC_035101.1	72970696	.	C	T	.	.	MAF_USDA=3.529
NC_035101.1	72970710	.	A	G	.	.	MAF_INRAE=35.443;MAF_USDA=43.529
NC_035101.1	72970740	.	T	G	.	.	MAF_INRAE=35.443;MAF_USDA=44.118
NC_035101.1	72970753	.	T	C	.	.	MAF_USDA=1.639
NC_035101.1	72970846	.	C	A	.	.	MAF_INRAE=3.797;MAF_USDA=5.738
NC_035101.1	72970869	.	T	G	.	.	MAF_USDA=8.333
NC_035101.1	72970896	.	G	A	.	.	MAF_INRAE=34.81;MAF_USDA=16.471
NC_035101.1	72970933	.	C	G	.	.	MAF_INRAE=34.81;MAF_USDA=15.882
NC_035101.1	72971077	.	G	C	.	.	MAF_INRAE=34.177;MAF_USDA=15.882
NC_035101.1	72971169	.	G	A	.	.	MAF_INRAE=34.81;MAF_USDA=14.118
NC_035101.1	72971194	.	A	T	.	.	MAF_INRAE=34.81;MAF_USDA=16.471
NC_035101.1	72971244	.	C	A	.	.	MAF_INRAE=34.177;MAF_USDA=19.412
NC_035101.1	72971250	.	A	T	.	.	MAF_INRAE=34.177;MAF_USDA=17.059
NC_035101.1	72971251	.	A	G	.	.	MAF_INRAE=31.667;MAF_USDA=17.059
NC_035101.1	72971252	.	A	C	.	.	MAF_INRAE=31.667;MAF_USDA=17.059
NC_035101.1	72971254	.	T	G	.	.	MAF_USDA=8.333
NC_035101.1	72971258	.	G	T	.	.	MAF_USDA=8.333
NC_035101.1	72971323	.	T	C	.	.	MAF_INRAE=34.177;MAF_USDA=15.882
NC_035101.1	72971362	.	A	C	.	.	MAF_USDA=4.118
NC_035101.1	72971383	.	A	C	.	.	MAF_INRAE=35.443;MAF_USDA=44.118
NC_035101.1	72971461	.	C	A	.	.	MAF_INRAE=34.81;MAF_USDA=15.294
NC_035101.1	72971493	.	G	A	.	.	MAF_INRAE=32.5;MAF_USDA=16.667
NC_035101.1	72971506	.	C	A	.	.	MAF_INRAE=34.81;MAF_USDA=15.294
NC_035101.1	72971675	.	C	T	.	.	MAF_USDA=4.918
NC_035101.1	72971718	.	G	A	.	.	MAF_INRAE=29.747;MAF_USDA=38.824
NC_035101.1	72971741	.	G	A	.	.	MAF_USDA=3.279
NC_035101.1	72971789	.	G	C	.	.	MAF_USDA=4.118
NC_035101.1	72971826	.	G	T	.	.	MAF_INRAE=34.177;MAF_USDA=13.529
NC_035101.1	72971857	.	G	C	.	.	MAF_INRAE=30.0;MAF_USDA=10.588
NC_035101.1	72971928	.	C	T	.	.	MAF_INRAE=35.443;MAF_USDA=42.941
NC_035101.1	72972061	.	G	T	.	.	MAF_USDA=1.639
NC_035101.1	72972076	.	A	T	.	.	MAF_INRAE=34.177;MAF_USDA=13.529
NC_035101.1	72972230	.	T	C	.	.	MAF_INRAE=34.81;MAF_USDA=18.824
NC_035101.1	72972264	.	T	C	.	.	MAF_INRAE=34.81;MAF_USDA=19.412
NC_035101.1	72972303	.	C	G	.	.	MAF_INRAE=12.025;MAF_USDA=23.529
NC_035101.1	72972350	.	G	C	.	.	MAF_INRAE=36.076;MAF_USDA=48.824
NC_035101.1	72972534	.	G	A	.	.	MAF_INRAE=35.443;MAF_USDA=50.0
NC_035101.1	72972586	.	T	G	.	.	MAF_INRAE=31.667;MAF_USDA=20.0
NC_035101.1	72972676	.	G	T	.	.	MAF_INRAE=30.833;MAF_USDA=11.176
NC_035101.1	72972761	.	A	C	.	.	MAF_INRAE=31.667;MAF_USDA=30.0
NC_035101.1	72972765	.	T	C	.	.	MAF_INRAE=31.667;MAF_USDA=30.0
NC_035101.1	72972794	.	C	A	.	.	MAF_USDA=8.333
NC_035101.1	72972829	.	G	T	.	.	MAF_USDA=4.118
NC_035101.1	72972831	.	T	C	.	.	MAF_USDA=8.333
NC_035101.1	72972843	.	A	T	.	.	MAF_INRAE=1.667;MAF_USDA=7.377
NC_035101.1	72972846	.	A	T	.	.	MAF_USDA=3.279
NC_035101.1	72972867	.	C	G	.	.	MAF_USDA=3.279
NC_035101.1	72972899	.	A	C	.	.	MAF_INRAE=9.167
NC_035101.1	72972900	.	C	A	.	.	MAF_USDA=4.098
NC_035101.1	72972902	.	G	A	.	.	MAF_USDA=1.639
NC_035101.1	72972999	.	A	G	.	.	MAF_INRAE=44.937;MAF_USDA=48.824
NC_035101.1	72973097	.	C	T	.	.	MAF_INRAE=25.949;MAF_USDA=44.706
NC_035101.1	72973099	.	T	C	.	.	MAF_USDA=2.459
NC_035101.1	72973130	.	G	A	.	.	MAF_USDA=1.639
NC_035101.1	72973150	.	A	C	.	.	MAF_USDA=1.639
NC_035101.1	72973191	.	G	T	.	.	MAF_INRAE=12.025;MAF_USDA=10.0
NC_035101.1	72973192	.	G	T	.	.	MAF_INRAE=10.833;MAF_USDA=9.412
NC_035101.1	72973218	.	T	G	.	.	MAF_USDA=3.279
NC_035101.1	72973306	.	T	C	.	.	MAF_INRAE=39.241;MAF_USDA=50.0
NC_035101.1	72973367	.	T	C	.	.	MAF_INRAE=10.0;MAF_USDA=14.118
NC_035101.1	72973370	.	T	G	.	.	MAF_USDA=4.706
NC_035101.1	72973416	.	C	A	.	.	MAF_USDA=12.5
NC_035101.1	72973418	.	T	A	.	.	MAF_USDA=12.5
NC_035101.1	72973467	.	A	C	.	.	MAF_USDA=8.333
NC_035101.1	72973486	.	T	C	.	.	MAF_INRAE=26.582;MAF_USDA=44.118
NC_035101.1	72973487	.	A	T	.	.	MAF_INRAE=31.667;MAF_USDA=44.118
NC_035101.1	72973534	.	G	A	.	.	MAF_USDA=1.639
NC_035101.1	72973538	.	C	T	.	.	MAF_USDA=2.459
NC_035101.1	72973539	.	G	C	.	.	MAF_INRAE=40.833;MAF_USDA=44.118
NC_035101.1	72973736	.	C	T	.	.	MAF_USDA=3.279
NC_035101.1	72973753	.	G	A	.	.	MAF_INRAE=2.5;MAF_USDA=14.706
NC_035101.1	72973754	.	T	G	.	.	MAF_INRAE=2.5;MAF_USDA=14.706
NC_035101.1	72973770	.	A	G	.	.	MAF_INRAE=30.0;MAF_USDA=11.176
NC_035101.1	72973795	.	T	G	.	.	MAF_USDA=4.918
NC_035101.1	72973854	.	C	A	.	.	MAF_USDA=5.738
NC_035101.1	72973914	.	G	A	.	.	MAF_USDA=14.754
NC_035101.1	72973976	.	T	C	.	.	MAF_INRAE=21.519;MAF_USDA=25.294
NC_035101.1	72974094	.	A	C	.	.	MAF_USDA=13.934
NC_035101.1	72974189	.	T	G	.	.	MAF_USDA=12.5
NC_035101.1	72974244	.	T	A	.	.	MAF_USDA=16.949
NC_035101.1	72974265	.	C	T	.	.	MAF_INRAE=20.253;MAF_USDA=25.61
NC_035101.1	72974266	.	G	A	.	.	MAF_INRAE=34.177;MAF_USDA=13.855
NC_035101.1	72974416	.	G	A	.	.	MAF_INRAE=30.833;MAF_USDA=12.353
NC_035101.1	72974435	.	G	A	.	.	MAF_INRAE=34.81;MAF_USDA=13.529
NC_035101.1	72974449	.	T	G	.	.	MAF_INRAE=2.5;MAF_USDA=14.118
NC_035101.1	72974502	.	A	G	.	.	MAF_USDA=4.918
NC_035101.1	72974505	.	C	A	.	.	MAF_USDA=18.852
NC_035101.1	72974513	.	G	T	.	.	MAF_USDA=18.852
NC_035101.1	72974547	.	A	C	.	.	MAF_USDA=19.672
NC_035101.1	72974612	.	A	T	.	.	MAF_USDA=18.852
NC_035101.1	72974645	.	A	C	.	.	MAF_INRAE=9.167;MAF_USDA=4.706
NC_035101.1	72974765	.	T	C	.	.	MAF_USDA=2.353
NC_035101.1	72974773	.	C	T	.	.	MAF_USDA=20.492
NC_035101.1	72974774	.	T	G	.	.	MAF_USDA=20.492
NC_035101.1	72974786	.	C	A	.	.	MAF_USDA=20.492
NC_035101.1	72974841	.	C	G	.	.	MAF_USDA=19.672
NC_035101.1	72974854	.	G	A	.	.	MAF_USDA=1.639
NC_035101.1	72974872	.	C	G	.	.	MAF_INRAE=34.177;MAF_USDA=12.941
NC_035101.1	72974904	.	A	T	.	.	MAF_INRAE=21.519;MAF_USDA=39.412
NC_035101.1	72974927	.	T	A	.	.	MAF_USDA=19.672
NC_035101.1	72974931	.	C	A	.	.	MAF_INRAE=34.177;MAF_USDA=12.941
NC_035101.1	72974987	.	T	G	.	.	MAF_USDA=4.098
NC_035101.1	72975001	.	T	A	.	.	MAF_INRAE=10.526;MAF_USDA=2.083
NC_035101.1	72975029	.	A	T	.	.	MAF_USDA=4.918
NC_035101.1	72975030	.	G	A	.	.	MAF_INRAE=6.962
NC_035101.1	72975122	.	ATTCC	ATTCA	.	.	MAF_USDA=8.333
NC_035101.1	72975188	.	G	C	.	.	MAF_USDA=19.672
NC_035101.1	72975220	.	T	C	.	.	MAF_INRAE=17.722;MAF_USDA=39.344
NC_035101.1	72975589	.	G	T	.	.	MAF_USDA=13.934
NC_035101.1	72975624	.	C	A	.	.	MAF_USDA=5.294
NC_035101.1	72975763	.	G	C	.	.	MAF_USDA=4.706
NC_035101.1	72975804	.	C	A	.	.	MAF_INRAE=12.025;MAF_USDA=3.529
NC_035101.1	72975830	.	C	T	.	.	MAF_INRAE=1.667;MAF_USDA=1.639
NC_035101.1	72975864	.	G	A	.	.	MAF_USDA=5.738
NC_035101.1	72975907	.	T	A	.	.	MAF_USDA=14.754
NC_035101.1	72975917	.	C	A	.	.	MAF_USDA=2.459
NC_035101.1	72975965	.	T	C	.	.	MAF_USDA=4.918
NC_035101.1	72975980	.	A	G	.	.	MAF_USDA=4.918
NC_035101.1	72976033	.	G	A	.	.	MAF_USDA=2.083
NC_035101.1	72976082	.	A	G	.	.	MAF_USDA=16.667
NC_035101.1	72976114	.	G	A	.	.	MAF_USDA=19.412
NC_035101.1	72976129	.	G	A	.	.	MAF_USDA=2.459
NC_035101.1	72976222	.	T	C	.	.	MAF_USDA=20.492
NC_035101.1	72976435	.	C	T	.	.	MAF_USDA=8.333
NC_035101.1	72976575	.	G	A	.	.	MAF_USDA=19.672
NC_035101.1	72976582	.	T	C	.	.	MAF_USDA=4.918
NC_035101.1	72977037	.	T	C	.	.	MAF_USDA=45.652
NC_035101.1	72977113	.	C	A	.	.	MAF_USDA=16.667
NC_035101.1	72977254	.	C	A	.	.	MAF_INRAE=21.519;MAF_USDA=34.118
NC_035101.1	72977255	.	T	C	.	.	MAF_USDA=8.333
NC_035101.1	72977275	.	C	T	.	.	MAF_INRAE=3.333;MAF_USDA=3.279
NC_035101.1	72977391	.	G	C	.	.	MAF_USDA=1.639
NC_035101.1	72977612	.	T	C	.	.	MAF_INRAE=21.519;MAF_USDA=33.333
NC_035101.1	72977687	.	A	G	.	.	MAF_USDA=13.333
NC_035101.1	72977857	.	A	G	.	.	MAF_USDA=9.016
NC_035101.1	72977907	.	A	C	.	.	MAF_USDA=6.557
NC_035101.1	72977926	.	C	A	.	.	MAF_USDA=3.279
NC_035101.1	72977927	.	G	A	.	.	MAF_INRAE=12.025;MAF_USDA=2.941
NC_035101.1	72977986	.	A	C	.	.	MAF_INRAE=44.304;MAF_USDA=47.059
NC_035101.1	72978021	.	C	G	.	.	MAF_USDA=1.639
NC_035101.1	72978092	.	G	A	.	.	MAF_USDA=4.918
NC_035101.1	72978109	.	C	T	.	.	MAF_USDA=2.459
NC_035101.1	72978302	.	G	C	.	.	MAF_INRAE=41.139;MAF_USDA=32.941
NC_035101.1	72978443	.	T	A	.	.	MAF_USDA=1.639
NC_035101.1	72978498	.	G	A	.	.	MAF_USDA=1.765
NC_035101.1	72978561	.	C	A	.	.	MAF_USDA=12.295
NC_035101.1	72978577	.	T	A	.	.	MAF_INRAE=10.0;MAF_USDA=5.882
NC_035101.1	72978632	.	A	C	.	.	MAF_INRAE=44.304;MAF_USDA=42.941
NC_035101.1	72978656	.	C	T	.	.	MAF_INRAE=12.025;MAF_USDA=5.882
NC_035101.1	72978662	.	A	G	.	.	MAF_USDA=5.738
NC_035101.1	72978713	.	C	T	.	.	MAF_INRAE=10.0
NC_035101.1	72978729	.	C	T	.	.	MAF_USDA=2.353
NC_035101.1	72978813	.	C	T	.	.	MAF_USDA=10.588
NC_035101.1	72978863	.	T	A	.	.	MAF_INRAE=10.833;MAF_USDA=14.118
NC_035101.1	72978885	.	T	A	.	.	MAF_INRAE=44.304;MAF_USDA=41.176
NC_035101.1	72978893	.	G	A	.	.	MAF_USDA=8.333
NC_035101.1	72978913	.	A	C	.	.	MAF_INRAE=43.671;MAF_USDA=41.765
NC_035101.1	72979078	.	G	T	.	.	MAF_INRAE=34.177;MAF_USDA=12.941
NC_035101.1	72979087	.	A	G	.	.	MAF_INRAE=12.025;MAF_USDA=5.882
NC_035101.1	72979568	.	C	T	.	.	MAF_USDA=4.918
NC_035101.1	72979861	.	T	C	.	.	MAF_USDA=10.588
NC_035101.1	72979982	.	A	G	.	.	MAF_USDA=11.475
NC_035101.1	72980046	.	G	A	.	.	MAF_INRAE=4.43;MAF_USDA=20.588
NC_035101.1	72980060	.	C	T	.	.	MAF_USDA=10.0
NC_035101.1	72980096	.	G	A	.	.	MAF_INRAE=30.833;MAF_USDA=11.765
NC_035101.1	72980208	.	C	T	.	.	MAF_USDA=3.279
NC_035101.1	72980214	.	A	G	.	.	MAF_INRAE=46.203;MAF_USDA=48.824
NC_035101.1	72980386	.	G	A	.	.	MAF_INRAE=41.772;MAF_USDA=43.529
NC_035101.1	72980410	.	G	T	.	.	MAF_INRAE=15.789;MAF_USDA=4.706
NC_035101.1	72980423	.	A	G	.	.	MAF_INRAE=47.368;MAF_USDA=39.412
NC_035101.1	72980460	.	C	T	.	.	MAF_INRAE=5.263;MAF_USDA=4.167
NC_035101.1	72980463	.	T	A	.	.	MAF_USDA=11.176
NC_035101.1	72980487	.	A	T	.	.	MAF_INRAE=47.368;MAF_USDA=30.588
NC_035101.1	72980513	.	C	A	.	.	MAF_INRAE=12.025;MAF_USDA=2.941
NC_035101.1	72980516	.	C	T	.	.	MAF_USDA=4.098
NC_035101.1	72980532	.	G	A	.	.	MAF_USDA=10.588
NC_035101.1	72980595	.	C	T	.	.	MAF_USDA=12.5
NC_035101.1	72980616	.	C	A	.	.	MAF_INRAE=10.833
NC_035101.1	72980725	.	C	T	.	.	MAF_USDA=2.941
NC_035101.1	72980732	.	A	G	.	.	MAF_USDA=1.639
NC_035101.1	72980773	.	C	A	.	.	MAF_INRAE=43.671;MAF_USDA=42.353
NC_035101.1	72980902	.	G	A	.	.	MAF_USDA=10.588
NC_035101.1	72981024	.	T	C	.	.	MAF_INRAE=9.167
NC_035101.1	72981025	.	G	T	.	.	MAF_INRAE=9.167
NC_035101.1	72981042	.	G	T	.	.	MAF_INRAE=45.57;MAF_USDA=42.353
NC_035101.1	72981161	.	C	T	.	.	MAF_INRAE=10.0;MAF_USDA=5.294
NC_035101.1	72981171	.	G	T	.	.	MAF_INRAE=1.667
NC_035101.1	72981176	.	T	C	.	.	MAF_INRAE=1.667
NC_035101.1	72981259	.	A	C	.	.	MAF_USDA=2.459
NC_035101.1	72981281	.	C	A	.	.	MAF_USDA=5.738
NC_035101.1	72981345	.	C	T	.	.	MAF_USDA=3.279
NC_035101.1	72981373	.	T	C	.	.	MAF_INRAE=10.833;MAF_USDA=12.353
NC_035101.1	72981405	.	G	T	.	.	MAF_USDA=3.279
NC_035101.1	72981406	.	G	T	.	.	MAF_INRAE=43.671;MAF_USDA=42.353
NC_035101.1	72981421	.	G	A	.	.	MAF_INRAE=44.304;MAF_USDA=44.118
NC_035101.1	72981429	.	G	T	.	.	MAF_INRAE=44.304;MAF_USDA=30.588
NC_035101.1	72981586	.	A	T	.	.	MAF_INRAE=12.025;MAF_USDA=4.706
NC_035101.1	72981678	.	G	C	.	.	MAF_INRAE=34.81;MAF_USDA=12.353
NC_035101.1	72981681	.	A	C	.	.	MAF_USDA=1.639
NC_035101.1	72981682	.	A	C	.	.	MAF_USDA=1.639
NC_035101.1	72981742	.	T	G	.	.	MAF_INRAE=44.304;MAF_USDA=30.588
NC_035101.1	72981765	.	A	G	.	.	MAF_INRAE=44.304;MAF_USDA=29.412
NC_035101.1	72981819	.	A	T	.	.	MAF_INRAE=10.0
NC_035101.1	72982055	.	G	T	.	.	MAF_INRAE=5.263;MAF_USDA=1.639
NC_035101.1	72982072	.	C	T	.	.	MAF_INRAE=12.025;MAF_USDA=5.882
NC_035101.1	72982101	.	A	C	.	.	MAF_INRAE=44.304;MAF_USDA=30.588
NC_035101.1	72982136	.	A	C	.	.	MAF_INRAE=30.0;MAF_USDA=11.31
NC_035101.1	72982187	.	C	G	.	.	MAF_USDA=11.765
NC_035101.1	72982221	.	T	C	.	.	MAF_INRAE=3.333
NC_035101.1	72982228	.	C	A	.	.	MAF_INRAE=44.167
NC_035101.1	72982230	.	A	C	.	.	MAF_USDA=7.377
NC_035101.1	72982327	.	G	C	.	.	MAF_USDA=10.588
NC_035101.1	72982353	.	T	G	.	.	MAF_INRAE=12.025;MAF_USDA=4.706
NC_035101.1	72982355	.	C	A	.	.	MAF_INRAE=10.0;MAF_USDA=5.294
NC_035101.1	72982368	.	G	T	.	.	MAF_USDA=8.333
NC_035101.1	72982386	.	A	C	.	.	MAF_INRAE=30.833;MAF_USDA=33.333
NC_035101.1	72982403	.	A	C	.	.	MAF_USDA=3.279
NC_035101.1	72982428	.	A	G	.	.	MAF_USDA=3.279
NC_035101.1	72982513	.	G	A	.	.	MAF_USDA=8.333
NC_035101.1	72982594	.	G	T	.	.	MAF_USDA=4.167
NC_035101.1	72982661	.	A	G	.	.	MAF_USDA=1.639
NC_035101.1	72982668	.	C	A	.	.	MAF_USDA=7.377
NC_035101.1	72982692	.	A	C	.	.	MAF_USDA=35.417
NC_035101.1	72982693	.	G	A	.	.	MAF_USDA=35.417
NC_035101.1	72982709	.	T	G	.	.	MAF_USDA=4.217
NC_035101.1	72982765	.	G	C	.	.	MAF_USDA=10.588
NC_035101.1	72982831	.	C	T	.	.	MAF_INRAE=43.671;MAF_USDA=30.0
NC_035101.1	72982870	.	G	A	.	.	MAF_USDA=10.588
NC_035101.1	72982876	.	G	A	.	.	MAF_INRAE=30.833;MAF_USDA=14.706
NC_035101.1	72982885	.	A	T	.	.	MAF_USDA=10.588
NC_035101.1	72982908	.	C	A	.	.	MAF_USDA=3.279
NC_035101.1	72982964	.	C	T	.	.	MAF_USDA=2.459
NC_035101.1	72983002	.	C	T	.	.	MAF_INRAE=10.833;MAF_USDA=12.353
NC_035101.1	72983020	.	C	T	.	.	MAF_USDA=2.459
NC_035101.1	72983110	.	G	A	.	.	MAF_USDA=8.824
NC_035101.1	72983123	.	C	A	.	.	MAF_USDA=1.639
NC_035101.1	72983127	.	C	T	.	.	MAF_INRAE=35.0;MAF_USDA=29.167
NC_035101.1	72983143	.	A	G	.	.	MAF_USDA=31.25
NC_035101.1	72983147	.	G	T	.	.	MAF_USDA=20.833
NC_035101.1	72984304	.	C	T	.	.	MAF_USDA=38.636
NC_035101.1	72984310	.	T	C	.	.	MAF_USDA=21.739
NC_035101.1	72984362	.	G	T	.	.	MAF_USDA=35.417
NC_035101.1	72984373	.	T	C	.	.	MAF_USDA=8.333
NC_035101.1	72984376	.	G	T	.	.	MAF_USDA=2.083
NC_035101.1	72984409	.	G	T	.	.	MAF_USDA=10.87
NC_035101.1	72984488	.	C	T	.	.	MAF_USDA=2.083
NC_035101.1	72984495	.	G	C	.	.	MAF_USDA=35.417
NC_035101.1	72984508	.	A	G	.	.	MAF_USDA=37.5
NC_035101.1	72984517	.	G	A	.	.	MAF_INRAE=15.789;MAF_USDA=37.5
NC_035101.1	72984604	.	T	A	.	.	MAF_INRAE=44.304;MAF_USDA=27.381
NC_035101.1	72984621	.	G	A	.	.	MAF_INRAE=1.667;MAF_USDA=1.667
NC_035101.1	72984628	.	A	G	.	.	MAF_INRAE=1.667;MAF_USDA=1.667
NC_035101.1	72984663	.	G	A	.	.	MAF_USDA=5.357
NC_035101.1	72984668	.	C	A	.	.	MAF_USDA=5.357
NC_035101.1	72984691	.	C	A	.	.	MAF_USDA=2.5
NC_035101.1	72984731	.	G	A	.	.	MAF_INRAE=43.038;MAF_USDA=30.357
NC_035101.1	72984770	.	C	A	.	.	MAF_INRAE=34.177;MAF_USDA=13.529
NC_035101.1	72984810	.	G	T	.	.	MAF_INRAE=2.5
NC_035101.1	72984846	.	C	T	.	.	MAF_INRAE=10.833;MAF_USDA=11.765
NC_035101.1	72984895	.	A	C	.	.	MAF_USDA=1.639
NC_035101.1	72984951	.	G	A	.	.	MAF_USDA=1.639
NC_035101.1	72984984	.	A	G	.	.	MAF_INRAE=43.671;MAF_USDA=27.647
NC_035101.1	72985007	.	G	A	.	.	MAF_INRAE=43.671;MAF_USDA=30.0
NC_035101.1	72985034	.	C	T	.	.	MAF_INRAE=11.392;MAF_USDA=2.941
NC_035101.1	72985051	.	C	T	.	.	MAF_INRAE=44.304;MAF_USDA=28.824
NC_035101.1	72985064	.	T	A	.	.	MAF_INRAE=10.833
NC_035101.1	72985068	.	T	G	.	.	MAF_USDA=2.542
NC_035101.1	72985069	.	A	G	.	.	MAF_INRAE=10.833;MAF_USDA=2.542
NC_035101.1	72985145	.	G	T	.	.	MAF_INRAE=3.797;MAF_USDA=5.738
NC_035101.1	72985169	.	G	A	.	.	MAF_INRAE=12.025;MAF_USDA=2.941
NC_035101.1	72985181	.	C	T	.	.	MAF_USDA=3.279
NC_035101.1	72985212	.	A	G	.	.	MAF_INRAE=12.025;MAF_USDA=5.294
NC_035101.1	72985282	.	C	T	.	.	MAF_INRAE=43.671;MAF_USDA=35.417
NC_035101.1	72985285	.	G	T	.	.	MAF_INRAE=5.263;MAF_USDA=1.639
NC_035101.1	72985286	.	C	T	.	.	MAF_USDA=1.639
NC_035101.1	72985341	.	T	C	.	.	MAF_INRAE=44.304;MAF_USDA=40.588
NC_035101.1	72985513	.	C	T	.	.	MAF_USDA=7.377
NC_035101.1	72985562	.	G	T	.	.	MAF_USDA=5.738
NC_035101.1	72985565	.	T	G	.	.	MAF_USDA=1.639
NC_035101.1	72985586	.	C	A	.	.	MAF_USDA=2.459
NC_035101.1	72985623	.	T	C	.	.	MAF_INRAE=14.167;MAF_USDA=18.75
NC_035101.1	72985635	.	T	G	.	.	MAF_INRAE=10.127;MAF_USDA=10.656
NC_035101.1	72985638	.	T	C	.	.	MAF_USDA=3.529
NC_035101.1	72985667	.	A	T	.	.	MAF_USDA=34.118
NC_035101.1	72985680	.	T	A	.	.	MAF_USDA=4.098
NC_035101.1	72985694	.	C	G	.	.	MAF_USDA=4.918
NC_035101.1	72985701	.	T	G	.	.	MAF_INRAE=43.333;MAF_USDA=25.882
NC_035101.1	72985710	.	C	T	.	.	MAF_USDA=8.333
NC_035101.1	72985723	.	G	T	.	.	MAF_USDA=8.333
NC_035101.1	72985746	.	A	G	.	.	MAF_USDA=4.098
NC_035101.1	72985761	.	A	C	.	.	MAF_USDA=10.588
NC_035101.1	72985914	.	G	T	.	.	MAF_USDA=5.738
NC_035101.1	72985975	.	C	T	.	.	MAF_INRAE=29.167;MAF_USDA=2.459
NC_035101.1	72986079	.	G	A	.	.	MAF_INRAE=4.43;MAF_USDA=17.059
NC_035101.1	72986123	.	C	A	.	.	MAF_INRAE=44.304;MAF_USDA=48.824
NC_035101.1	72986193	.	A	C	.	.	MAF_USDA=2.459
NC_035101.1	72986215	.	C	T	.	.	MAF_USDA=1.639
NC_035101.1	72986258	.	C	A	.	.	MAF_USDA=1.639
NC_035101.1	72986323	.	A	T	.	.	MAF_USDA=2.459
NC_035101.1	72986370	.	C	T	.	.	MAF_USDA=12.5
NC_035101.1	72986445	.	T	C	.	.	MAF_USDA=4.098
NC_035101.1	72986453	.	G	T	.	.	MAF_INRAE=27.5;MAF_USDA=11.176
NC_035101.1	72986475	.	C	T	.	.	MAF_USDA=3.529
NC_035101.1	72986574	.	T	G	.	.	MAF_INRAE=3.333
NC_035101.1	72986601	.	C	T	.	.	MAF_INRAE=8.333;MAF_USDA=12.5
NC_035101.1	72986633	.	C	A	.	.	MAF_USDA=1.639
NC_035101.1	72986642	.	G	T	.	.	MAF_INRAE=29.167;MAF_USDA=11.176
NC_035101.1	72986817	.	C	T	.	.	MAF_USDA=7.377
NC_035101.1	72986895	.	T	C	.	.	MAF_INRAE=44.304;MAF_USDA=27.647
NC_035101.1	72986962	.	T	G	.	.	MAF_INRAE=43.671;MAF_USDA=43.529
NC_035101.1	72987051	.	G	A	.	.	MAF_USDA=4.098
NC_035101.1	72987082	.	C	T	.	.	MAF_USDA=2.459
NC_035101.1	72987135	.	A	T	.	.	MAF_USDA=6.557
NC_035101.1	72987158	.	G	T	.	.	MAF_INRAE=34.81;MAF_USDA=13.529
NC_035101.1	72987181	.	C	A	.	.	MAF_INRAE=44.304;MAF_USDA=28.235
NC_035101.1	72987239	.	C	T	.	.	MAF_USDA=8.333
NC_035101.1	72987240	.	T	A	.	.	MAF_USDA=8.333
NC_035101.1	72987269	.	G	T	.	.	MAF_USDA=8.333
NC_035101.1	72987420	.	A	C	.	.	MAF_USDA=20.833
NC_035101.1	72987424	.	A	T	.	.	MAF_USDA=19.565
NC_035101.1	72987457	.	A	G	.	.	MAF_USDA=41.304
NC_035101.1	72988375	.	T	C	.	.	MAF_USDA=2.941
NC_035101.1	72988401	.	C	T	.	.	MAF_INRAE=47.368;MAF_USDA=22.941
NC_035101.1	72988426	.	A	T	.	.	MAF_INRAE=15.789;MAF_USDA=5.294
NC_035101.1	72988476	.	A	G	.	.	MAF_INRAE=36.842;MAF_USDA=31.765
NC_035101.1	72988524	.	C	T	.	.	MAF_INRAE=12.025;MAF_USDA=5.294
NC_035101.1	72988533	.	T	G	.	.	MAF_USDA=3.279
NC_035101.1	72988546	.	A	T	.	.	MAF_USDA=3.279
NC_035101.1	72988596	.	C	T	.	.	MAF_INRAE=9.167;MAF_USDA=8.824
NC_035101.1	72988648	.	G	T	.	.	MAF_USDA=6.557
NC_035101.1	72988856	.	G	T	.	.	MAF_INRAE=31.667;MAF_USDA=16.471
NC_035101.1	72988914	.	A	T	.	.	MAF_USDA=1.639
NC_035101.1	72988931	.	A	C	.	.	MAF_USDA=2.459
NC_035101.1	72988935	.	G	A	.	.	MAF_USDA=14.583
NC_035101.1	72988941	.	G	A	.	.	MAF_INRAE=9.167
NC_035101.1	72989002	.	A	G	.	.	MAF_INRAE=42.405;MAF_USDA=32.941
NC_035101.1	72989017	.	C	A	.	.	MAF_USDA=1.639
NC_035101.1	72989042	.	C	T	.	.	MAF_USDA=4.098
NC_035101.1	72989089	.	A	G	.	.	MAF_INRAE=34.81;MAF_USDA=11.765
NC_035101.1	72989103	.	G	C	.	.	MAF_USDA=4.098
NC_035101.1	72989288	.	A	C	.	.	MAF_USDA=2.459
NC_035101.1	72989360	.	A	T	.	.	MAF_INRAE=43.671;MAF_USDA=28.824
NC_035101.1	72989402	.	T	G	.	.	MAF_USDA=2.459
NC_035101.1	72989405	.	C	G	.	.	MAF_USDA=2.459
NC_035101.1	72989510	.	T	C	.	.	MAF_USDA=6.667
NC_035101.1	72989636	.	C	A	.	.	MAF_USDA=3.529
NC_035101.1	72989678	.	T	C	.	.	MAF_INRAE=20.253;MAF_USDA=34.118
NC_035101.1	72989711	.	A	G	.	.	MAF_INRAE=43.038;MAF_USDA=27.647
NC_035101.1	72989792	.	A	T	.	.	MAF_USDA=2.459
NC_035101.1	72989881	.	G	T	.	.	MAF_INRAE=6.667;MAF_USDA=14.583
NC_035101.1	72989905	.	G	A	.	.	MAF_USDA=1.639
NC_035101.1	72989907	.	A	C	.	.	MAF_INRAE=35.833;MAF_USDA=21.176
NC_035101.1	72989941	.	A	C	.	.	MAF_USDA=22.353
NC_035101.1	72989959	.	A	C	.	.	MAF_INRAE=1.667;MAF_USDA=1.639
NC_035101.1	72989994	.	C	T	.	.	MAF_USDA=1.639
NC_035101.1	72990011	.	G	A	.	.	MAF_USDA=1.639
NC_035101.1	72990031	.	G	C	.	.	MAF_INRAE=15.789;MAF_USDA=6.557
NC_035101.1	72990055	.	G	A	.	.	MAF_INRAE=15.789;MAF_USDA=6.471
NC_035101.1	72990068	.	C	A	.	.	MAF_USDA=1.639
NC_035101.1	72990070	.	G	A	.	.	MAF_INRAE=9.167;MAF_USDA=8.824
NC_035101.1	72990097	.	A	G	.	.	MAF_INRAE=10.526;MAF_USDA=2.083
NC_035101.1	72990110	.	T	A	.	.	MAF_USDA=1.639
NC_035101.1	72990132	.	C	T	.	.	MAF_USDA=8.333
NC_035101.1	72990134	.	C	T	.	.	MAF_USDA=8.929
NC_035101.1	72990171	.	C	T	.	.	MAF_USDA=12.5
NC_035101.1	72990210	.	T	G	.	.	MAF_USDA=8.696
NC_035101.1	72990235	.	G	T	.	.	MAF_USDA=41.667
NC_035101.1	72990305	.	G	A	.	.	MAF_USDA=16.265
NC_035101.1	72990433	.	G	T	.	.	MAF_USDA=25.0
NC_035101.1	72990517	.	T	C	.	.	MAF_INRAE=32.5;MAF_USDA=12.941
NC_035101.1	72990518	.	G	A	.	.	MAF_INRAE=32.5;MAF_USDA=12.941
NC_035101.1	72990527	.	G	A	.	.	MAF_USDA=6.667
NC_035101.1	72990531	.	C	A	.	.	MAF_USDA=10.0
NC_035101.1	72990544	.	C	A	.	.	MAF_INRAE=1.667;MAF_USDA=5.952
NC_035101.1	72990549	.	T	G	.	.	MAF_INRAE=40.0;MAF_USDA=27.976
NC_035101.1	72990567	.	T	G	.	.	MAF_USDA=27.059
NC_035101.1	72990575	.	C	G	.	.	MAF_USDA=3.279
NC_035101.1	72990582	.	G	T	.	.	MAF_INRAE=36.667;MAF_USDA=14.706
NC_035101.1	72990598	.	G	C	.	.	MAF_USDA=6.557
NC_035101.1	72990611	.	A	T	.	.	MAF_USDA=4.098
NC_035101.1	72990646	.	T	A	.	.	MAF_USDA=16.667
NC_035101.1	72990903	.	G	A	.	.	MAF_USDA=22.917
NC_035101.1	72991074	.	A	G	.	.	MAF_USDA=3.279
NC_035101.1	72991111	.	C	A	.	.	MAF_INRAE=1.667
NC_035101.1	72991112	.	C	A	.	.	MAF_INRAE=35.0;MAF_USDA=37.5
NC_035101.1	72991123	.	C	T	.	.	MAF_INRAE=12.025;MAF_USDA=5.294
NC_035101.1	72991142	.	C	G	.	.	MAF_USDA=1.639
NC_035101.1	72991147	.	C	A	.	.	MAF_INRAE=12.658;MAF_USDA=5.294
NC_035101.1	72991187	.	G	A	.	.	MAF_USDA=23.913
NC_035101.1	72991282	.	C	T	.	.	MAF_USDA=18.75
NC_035101.1	72991325	.	G	A	.	.	MAF_USDA=2.083
NC_035101.1	72991363	.	C	A	.	.	MAF_INRAE=2.5
NC_035101.1	72991434	.	T	G	.	.	MAF_USDA=27.083
NC_035101.1	72991478	.	T	G	.	.	MAF_USDA=8.696
NC_035101.1	72991554	.	C	T	.	.	MAF_USDA=10.417
NC_035101.1	72991633	.	T	C	.	.	MAF_USDA=31.25
NC_035101.1	72992456	.	A	C	.	.	MAF_USDA=14.118
NC_035101.1	72992465	.	A	G	.	.	MAF_USDA=15.882
NC_035101.1	72992484	.	T	A	.	.	MAF_USDA=2.459
NC_035101.1	72992524	.	C	T	.	.	MAF_USDA=1.639
NC_035101.1	72992786	.	G	A	.	.	MAF_USDA=4.918
NC_035101.1	72992798	.	C	T	.	.	MAF_USDA=5.738
NC_035101.1	72992821	.	C	T	.	.	MAF_INRAE=12.025;MAF_USDA=5.882
NC_035101.1	72992834	.	C	T	.	.	MAF_INRAE=1.667;MAF_USDA=2.459
NC_035101.1	72993009	.	G	A	.	.	MAF_USDA=3.279
NC_035101.1	72993013	.	G	T	.	.	MAF_USDA=1.639
NC_035101.1	72993015	.	C	A	.	.	MAF_USDA=1.639
NC_035101.1	72993090	.	T	C	.	.	MAF_USDA=4.098
NC_035101.1	72993095	.	A	C	.	.	MAF_INRAE=43.671;MAF_USDA=25.882
NC_035101.1	72993103	.	A	C	.	.	MAF_INRAE=12.025;MAF_USDA=6.471
NC_035101.1	72993106	.	A	G	.	.	MAF_USDA=1.639
NC_035101.1	72993267	.	A	C	.	.	MAF_USDA=2.459
NC_035101.1	72993576	.	C	A	.	.	MAF_INRAE=34.81;MAF_USDA=14.706
NC_035101.1	72993577	.	A	G	.	.	MAF_USDA=1.639
NC_035101.1	72993589	.	A	G	.	.	MAF_INRAE=43.671;MAF_USDA=27.059
NC_035101.1	72993714	.	T	G	.	.	MAF_USDA=2.459
NC_035101.1	72993749	.	A	C	.	.	MAF_INRAE=34.81;MAF_USDA=13.529
NC_035101.1	72993844	.	T	A	.	.	MAF_USDA=12.5
NC_035101.1	72993854	.	C	T	.	.	MAF_INRAE=1.667;MAF_USDA=2.459
NC_035101.1	72993862	.	G	A	.	.	MAF_INRAE=34.81;MAF_USDA=13.529
NC_035101.1	72993915	.	T	A	.	.	MAF_INRAE=43.671;MAF_USDA=24.706
NC_035101.1	72994038	.	A	G	.	.	MAF_INRAE=5.263;MAF_USDA=3.279
NC_035101.1	72994181	.	G	A	.	.	MAF_INRAE=10.526;MAF_USDA=9.412
NC_035101.1	72994272	.	G	T	.	.	MAF_USDA=6.557
NC_035101.1	72994293	.	C	G	.	.	MAF_INRAE=34.81;MAF_USDA=13.529
NC_035101.1	72994355	.	G	A	.	.	MAF_USDA=2.353
NC_035101.1	72994391	.	G	T	.	.	MAF_USDA=1.639
NC_035101.1	72994429	.	C	A	.	.	MAF_INRAE=10.0
NC_035101.1	72994562	.	A	T	.	.	MAF_USDA=1.639
NC_035101.1	72994705	.	G	A	.	.	MAF_INRAE=43.671;MAF_USDA=25.882
NC_035101.1	72994747	.	G	A	.	.	MAF_INRAE=34.177;MAF_USDA=13.529
NC_035101.1	72994794	.	C	A	.	.	MAF_USDA=2.459
NC_035101.1	72994954	.	T	C	.	.	MAF_INRAE=10.526;MAF_USDA=2.083
NC_035101.1	72994979	.	GACATAGAACG	GACATAGAACA	.	.	MAF_USDA=6.818
NC_035101.1	72994989	.	G	A	.	.	MAF_INRAE=15.789
NC_035101.1	72995056	.	G	A	.	.	MAF_INRAE=34.81;MAF_USDA=13.529
NC_035101.1	72995068	.	C	A	.	.	MAF_USDA=2.459
NC_035101.1	72995350	.	C	T	.	.	MAF_INRAE=16.456;MAF_USDA=44.706
NC_035101.1	72995353	.	G	T	.	.	MAF_INRAE=10.0;MAF_USDA=44.706
NC_035101.1	72995399	.	C	T	.	.	MAF_USDA=4.098
NC_035101.1	72995443	.	A	G	.	.	MAF_INRAE=43.671;MAF_USDA=25.882
NC_035101.1	72995694	.	G	C	.	.	MAF_USDA=35.417
NC_035101.1	72995720	.	A	G	.	.	MAF_USDA=24.706
NC_035101.1	72995801	.	T	C	.	.	MAF_USDA=14.583
NC_035101.1	72995821	.	G	A	.	.	MAF_USDA=2.459
NC_035101.1	72995876	.	C	A	.	.	MAF_USDA=13.529
NC_035101.1	72995877	.	A	T	.	.	MAF_USDA=12.5
NC_035101.1	72995878	.	A	T	.	.	MAF_INRAE=1.667
NC_035101.1	72995880	.	T	A	.	.	MAF_USDA=2.459
NC_035101.1	72995881	.	C	G	.	.	MAF_INRAE=2.5
NC_035101.1	72995910	.	A	G	.	.	MAF_USDA=1.639
NC_035101.1	72995976	.	T	G	.	.	MAF_INRAE=36.842;MAF_USDA=30.0
NC_035101.1	72996010	.	C	A	.	.	MAF_INRAE=12.025;MAF_USDA=5.294
NC_035101.1	72996082	.	G	A	.	.	MAF_USDA=4.098
NC_035101.1	72996109	.	C	T	.	.	MAF_INRAE=9.167;MAF_USDA=12.5
NC_035101.1	72996124	.	G	A	.	.	MAF_INRAE=10.526;MAF_USDA=2.083
NC_035101.1	72996198	.	C	T	.	.	MAF_USDA=6.471
NC_035101.1	72996277	.	A	G	.	.	MAF_INRAE=12.025;MAF_USDA=5.294
NC_035101.1	72996369	.	A	T	.	.	MAF_INRAE=4.167;MAF_USDA=3.279
NC_035101.1	72996407	.	C	T	.	.	MAF_INRAE=9.167;MAF_USDA=4.706
NC_035101.1	72996412	.	A	C	.	.	MAF_INRAE=12.025;MAF_USDA=5.882
NC_035101.1	72996425	.	T	A	.	.	MAF_INRAE=12.025;MAF_USDA=5.882
NC_035101.1	72996438	.	C	T	.	.	MAF_INRAE=12.025;MAF_USDA=5.882
NC_035101.1	72996452	.	C	A	.	.	MAF_INRAE=12.025;MAF_USDA=5.882
NC_035101.1	72996476	.	C	A	.	.	MAF_INRAE=12.025;MAF_USDA=5.882
NC_035101.1	72996498	.	T	A	.	.	MAF_INRAE=36.076;MAF_USDA=13.529
NC_035101.1	72996585	.	C	T	.	.	MAF_INRAE=25.316;MAF_USDA=1.639
NC_035101.1	72996617	.	G	A	.	.	MAF_USDA=2.941
NC_035101.1	72996625	.	G	A	.	.	MAF_INRAE=15.789;MAF_USDA=5.882
NC_035101.1	72996629	.	C	G	.	.	MAF_USDA=5.738
NC_035101.1	72996655	.	C	T	.	.	MAF_USDA=2.459
NC_035101.1	72996710	.	C	T	.	.	MAF_USDA=4.167
NC_035101.1	72996766	.	A	C	.	.	MAF_INRAE=12.658;MAF_USDA=6.471
NC_035101.1	72996797	.	C	T	.	.	MAF_INRAE=4.167;MAF_USDA=3.279
NC_035101.1	72996806	.	C	T	.	.	MAF_USDA=6.471
NC_035101.1	72996829	.	C	T	.	.	MAF_USDA=2.459
NC_035101.1	72996902	.	A	T	.	.	MAF_INRAE=12.025;MAF_USDA=5.294
NC_035101.1	72996924	.	T	C	.	.	MAF_USDA=7.647
NC_035101.1	72996950	.	G	A	.	.	MAF_USDA=3.279
NC_035101.1	73000638	.	A	G	.	.	MAF_USDA=5.932
NC_035101.1	73000659	.	T	C	.	.	MAF_USDA=4.167
NC_035101.1	73000666	.	C	T	.	.	MAF_USDA=1.667
NC_035101.1	73000687	.	C	A	.	.	MAF_USDA=2.459
NC_035101.1	73000793	.	G	T	.	.	MAF_USDA=1.639
NC_035101.1	73000799	.	T	G	.	.	MAF_INRAE=44.304;MAF_USDA=27.647
NC_035101.1	73000869	.	G	T	.	.	MAF_INRAE=12.025;MAF_USDA=6.471
NC_035101.1	73000906	.	A	G	.	.	MAF_INRAE=12.025;MAF_USDA=8.197
NC_035101.1	73000977	.	T	A	.	.	MAF_INRAE=11.392;MAF_USDA=5.882
NC_035101.1	73001027	.	T	A	.	.	MAF_USDA=1.639
NC_035101.1	73001071	.	G	A	.	.	MAF_USDA=1.639
NC_035101.1	73001079	.	G	A	.	.	MAF_USDA=2.083
NC_035101.1	73001139	.	T	C	.	.	MAF_INRAE=10.0;MAF_USDA=4.706
NC_035101.1	73001183	.	A	C	.	.	MAF_INRAE=20.253;MAF_USDA=10.588
NC_035101.1	73001218	.	T	C	.	.	MAF_INRAE=20.886;MAF_USDA=10.588
NC_035101.1	73001258	.	A	G	.	.	MAF_INRAE=20.886;MAF_USDA=10.0
NC_035101.1	73001273	.	G	A	.	.	MAF_INRAE=10.0;MAF_USDA=12.5
NC_035101.1	73001366	.	A	T	.	.	MAF_USDA=1.639
NC_035101.1	73001508	.	G	T	.	.	MAF_USDA=11.765
NC_035101.1	73001537	.	G	A	.	.	MAF_INRAE=34.177;MAF_USDA=12.941
NC_035101.1	73001598	.	G	A	.	.	MAF_USDA=14.583
NC_035101.1	73001674	.	G	A	.	.	MAF_INRAE=10.0;MAF_USDA=3.529
NC_035101.1	73001708	.	G	T	.	.	MAF_INRAE=30.0;MAF_USDA=11.176
NC_035101.1	73001740	.	C	T	.	.	MAF_USDA=5.882
NC_035101.1	73001811	.	G	A	.	.	MAF_USDA=2.459
NC_035101.1	73001829	.	C	T	.	.	MAF_INRAE=30.833;MAF_USDA=11.176
NC_035101.1	73001865	.	T	C	.	.	MAF_USDA=2.459
NC_035101.1	73001870	.	T	G	.	.	MAF_USDA=5.294
NC_035101.1	73001972	.	C	T	.	.	MAF_USDA=3.279
NC_035101.1	73002057	.	C	T	.	.	MAF_INRAE=10.0;MAF_USDA=4.706
NC_035101.1	73002072	.	A	G	.	.	MAF_INRAE=8.333;MAF_USDA=4.706
NC_035101.1	73002090	.	G	A	.	.	MAF_USDA=4.167
NC_035101.1	73002091	.	G	C	.	.	MAF_USDA=4.167
NC_035101.1	73002092	.	G	A	.	.	MAF_USDA=4.167
NC_035101.1	73002154	.	G	C	.	.	MAF_USDA=18.293
NC_035101.1	73002216	.	A	C	.	.	MAF_USDA=8.333
NC_035101.1	73002218	.	G	A	.	.	MAF_USDA=21.765
NC_035101.1	73002231	.	A	T	.	.	MAF_USDA=10.0
NC_035101.1	73002265	.	C	T	.	.	MAF_USDA=10.588
NC_035101.1	73002284	.	G	A	.	.	MAF_INRAE=5.833;MAF_USDA=3.529
NC_035101.1	73002298	.	T	C	.	.	MAF_USDA=2.5
NC_035101.1	73002321	.	T	C	.	.	MAF_USDA=2.5
NC_035101.1	73002329	.	C	G	.	.	MAF_USDA=1.639
NC_035101.1	73002335	.	T	A	.	.	MAF_USDA=1.639
NC_035101.1	73002337	.	T	C	.	.	MAF_USDA=2.459
NC_035101.1	73002341	.	C	G	.	.	MAF_USDA=5.294
NC_035101.1	73002402	.	G	A	.	.	MAF_INRAE=2.5
NC_035101.1	73002407	.	C	A	.	.	MAF_INRAE=8.333;MAF_USDA=3.279
NC_035101.1	73002408	.	C	T	.	.	MAF_INRAE=8.333;MAF_USDA=3.279
NC_035101.1	73002412	.	C	T	.	.	MAF_INRAE=9.167;MAF_USDA=6.557
NC_035101.1	73002439	.	A	G	.	.	MAF_USDA=4.167
NC_035101.1	73002459	.	T	G	.	.	MAF_USDA=3.279
NC_035101.1	73002609	.	C	T	.	.	MAF_USDA=4.762
NC_035101.1	73002668	.	C	T	.	.	MAF_INRAE=7.5
NC_035101.1	73002669	.	G	A	.	.	MAF_INRAE=7.5
NC_035101.1	73003360	.	G	A	.	.	MAF_INRAE=14.167
NC_035101.1	73003417	.	T	G	.	.	MAF_USDA=2.174
NC_035101.1	73003656	.	T	C	.	.	MAF_USDA=4.706
NC_035101.1	73003709	.	G	C	.	.	MAF_INRAE=10.526
NC_035101.1	73003720	.	A	C	.	.	MAF_INRAE=9.494
NC_035101.1	73003790	.	T	A	.	.	MAF_USDA=18.75
NC_035101.1	73003806	.	A	C	.	.	MAF_USDA=7.059
NC_035101.1	73003823	.	T	A	.	.	MAF_USDA=4.918
NC_035101.1	73003841	.	T	A	.	.	MAF_USDA=12.5
NC_035101.1	73003847	.	G	A	.	.	MAF_USDA=2.083
NC_035101.1	73003850	.	G	C	.	.	MAF_INRAE=1.667
NC_035101.1	73003865	.	T	G	.	.	MAF_INRAE=1.667
NC_035101.1	73003988	.	T	A	.	.	MAF_USDA=16.667
NC_035101.1	73004229	.	A	C	.	.	MAF_USDA=18.75
NC_035101.1	73004237	.	A	T	.	.	MAF_USDA=12.5
NC_035101.1	73004240	.	T	C	.	.	MAF_USDA=20.833
NC_035101.1	73004291	.	A	C	.	.	MAF_USDA=37.349
NC_035101.1	73004292	.	T	C	.	.	MAF_USDA=38.554
NC_035101.1	73004305	.	T	G	.	.	MAF_INRAE=2.5
NC_035101.1	73004312	.	C	G	.	.	MAF_USDA=10.417
NC_035101.1	73004318	.	T	A	.	.	MAF_USDA=8.333
NC_035101.1	73007713	.	G	C	.	.	MAF_INRAE=10.0;MAF_USDA=7.059
NC_035101.1	73007758	.	T	A	.	.	MAF_INRAE=12.025;MAF_USDA=5.294
NC_035101.1	73007804	.	C	T	.	.	MAF_INRAE=32.278;MAF_USDA=12.353
NC_035101.1	73007805	.	C	T	.	.	MAF_INRAE=3.333;MAF_USDA=3.279
NC_035101.1	73007837	.	C	T	.	.	MAF_INRAE=3.333;MAF_USDA=3.279
NC_035101.1	73007839	.	A	G	.	.	MAF_USDA=15.882
NC_035101.1	73007874	.	C	T	.	.	MAF_INRAE=43.671;MAF_USDA=20.588
NC_035101.1	73007891	.	C	T	.	.	MAF_USDA=1.639
NC_035101.1	73007894	.	G	T	.	.	MAF_USDA=1.639
NC_035101.1	73007895	.	C	T	.	.	MAF_USDA=4.706
NC_035101.1	73007901	.	G	A	.	.	MAF_INRAE=5.263;MAF_USDA=1.639
NC_035101.1	73007906	.	G	A	.	.	MAF_USDA=5.294
NC_035101.1	73007907	.	C	T	.	.	MAF_INRAE=5.263;MAF_USDA=1.639
NC_035101.1	73007916	.	G	A	.	.	MAF_USDA=11.176
NC_035101.1	73007950	.	A	G	.	.	MAF_INRAE=31.667;MAF_USDA=16.667
NC_035101.1	73007971	.	A	T	.	.	MAF_INRAE=12.025;MAF_USDA=10.0
NC_035101.1	73008001	.	C	A	.	.	MAF_USDA=4.167
NC_035101.1	73008025	.	T	C	.	.	MAF_INRAE=8.333
NC_035101.1	73008085	.	G	C	.	.	MAF_INRAE=5.263;MAF_USDA=10.0
NC_035101.1	73008088	.	A	G	.	.	MAF_USDA=3.279
NC_035101.1	73008098	.	G	A	.	.	MAF_USDA=4.118
NC_035101.1	73008123	.	C	T	.	.	MAF_INRAE=1.667;MAF_USDA=1.639
NC_035101.1	73008176	.	C	T	.	.	MAF_INRAE=9.167;MAF_USDA=5.882
NC_035101.1	73008179	.	A	G	.	.	MAF_INRAE=9.167;MAF_USDA=5.294
NC_035101.1	73008235	.	G	A	.	.	MAF_USDA=3.279
NC_035101.1	73008299	.	C	G	.	.	MAF_INRAE=9.167;MAF_USDA=4.706
NC_035101.1	73008386	.	T	C	.	.	MAF_INRAE=5.063;MAF_USDA=16.471
NC_035101.1	73008499	.	C	T	.	.	MAF_USDA=3.279
NC_035101.1	73008710	.	T	G	.	.	MAF_INRAE=10.0;MAF_USDA=4.706
NC_035101.1	73008805	.	A	G	.	.	MAF_INRAE=34.81;MAF_USDA=12.941
NC_035101.1	73008835	.	A	G	.	.	MAF_INRAE=10.0;MAF_USDA=5.294
NC_035101.1	73008856	.	G	T	.	.	MAF_INRAE=10.0;MAF_USDA=4.706
NC_035101.1	73008882	.	C	G	.	.	MAF_USDA=1.639
NC_035101.1	73008884	.	T	G	.	.	MAF_INRAE=34.177;MAF_USDA=12.353
NC_035101.1	73008954	.	G	A	.	.	MAF_INRAE=31.667;MAF_USDA=12.941
NC_035101.1	73009089	.	C	T	.	.	MAF_INRAE=10.526;MAF_USDA=2.083
NC_035101.1	73009094	.	G	C	.	.	MAF_INRAE=44.304;MAF_USDA=29.412
NC_035101.1	73009361	.	C	T	.	.	MAF_INRAE=34.81;MAF_USDA=12.941
NC_035101.1	73009499	.	T	C	.	.	MAF_INRAE=10.0;MAF_USDA=4.706
NC_035101.1	73009529	.	G	C	.	.	MAF_USDA=1.639
NC_035101.1	73009597	.	C	T	.	.	MAF_USDA=4.118
NC_035101.1	73009601	.	C	A	.	.	MAF_USDA=1.639
NC_035101.1	73009643	.	A	G	.	.	MAF_USDA=5.738
NC_035101.1	73009740	.	G	A	.	.	MAF_USDA=1.639
NC_035101.1	73009912	.	T	G	.	.	MAF_INRAE=10.0;MAF_USDA=4.706
NC_035101.1	73010049	.	T	C	.	.	MAF_INRAE=44.304;MAF_USDA=28.824
NC_035101.1	73010055	.	T	G	.	.	MAF_INRAE=10.833;MAF_USDA=4.706
NC_035101.1	73010165	.	G	A	.	.	MAF_INRAE=10.0;MAF_USDA=4.706
NC_035101.1	73010225	.	C	A	.	.	MAF_USDA=2.459
NC_035101.1	73010320	.	G	T	.	.	MAF_INRAE=1.667;MAF_USDA=7.143
NC_035101.1	73010333	.	G	T	.	.	MAF_INRAE=1.667;MAF_USDA=1.639
NC_035101.1	73010378	.	C	A	.	.	MAF_INRAE=44.304;MAF_USDA=28.235
NC_035101.1	73010404	.	T	C	.	.	MAF_INRAE=34.81;MAF_USDA=12.941
NC_035101.1	73010414	.	T	C	.	.	MAF_INRAE=10.0;MAF_USDA=4.706
NC_035101.1	73010446	.	A	G	.	.	MAF_USDA=5.294
NC_035101.1	73010453	.	G	T	.	.	MAF_INRAE=46.835;MAF_USDA=24.118
NC_035101.1	73010471	.	C	T	.	.	MAF_USDA=1.639
NC_035101.1	73010513	.	G	A	.	.	MAF_USDA=6.471
NC_035101.1	73010586	.	A	C	.	.	MAF_INRAE=10.0
NC_035101.1	73010591	.	T	C	.	.	MAF_USDA=5.738
NC_035101.1	73010652	.	G	T	.	.	MAF_INRAE=2.5;MAF_USDA=1.639
NC_035101.1	73010661	.	T	C	.	.	MAF_USDA=4.706
NC_035101.1	73010741	.	A	T	.	.	MAF_INRAE=33.333;MAF_USDA=25.294
NC_035101.1	73010757	.	G	T	.	.	MAF_USDA=2.459
NC_035101.1	73010826	.	T	C	.	.	MAF_INRAE=9.167
NC_035101.1	73010901	.	G	T	.	.	MAF_INRAE=27.215;MAF_USDA=38.235
NC_035101.1	73010967	.	A	C	.	.	MAF_USDA=1.639
NC_035101.1	73010981	.	A	G	.	.	MAF_INRAE=44.937;MAF_USDA=28.235
NC_035101.1	73011022	.	A	T	.	.	MAF_USDA=3.279
NC_035101.1	73011061	.	A	T	.	.	MAF_INRAE=18.354;MAF_USDA=33.529
NC_035101.1	73011062	.	G	T	.	.	MAF_INRAE=13.333;MAF_USDA=33.529
NC_035101.1	73011064	.	G	A	.	.	MAF_USDA=4.098
NC_035101.1	73011099	.	A	G	.	.	MAF_INRAE=33.333;MAF_USDA=25.882
NC_035101.1	73011200	.	T	A	.	.	MAF_INRAE=10.0;MAF_USDA=4.706
NC_035101.1	73011262	.	G	T	.	.	MAF_USDA=3.279
NC_035101.1	73011328	.	A	G	.	.	MAF_USDA=3.279
NC_035101.1	73011343	.	T	C	.	.	MAF_INRAE=10.0;MAF_USDA=4.118
NC_035101.1	73011388	.	T	C	.	.	MAF_INRAE=44.304;MAF_USDA=28.235
NC_035101.1	73011398	.	C	A	.	.	MAF_USDA=3.279
NC_035101.1	73011487	.	T	G	.	.	MAF_USDA=4.706
NC_035101.1	73011503	.	A	C	.	.	MAF_INRAE=31.667;MAF_USDA=11.176
NC_035101.1	73011508	.	T	C	.	.	MAF_USDA=5.294
NC_035101.1	73011537	.	G	A	.	.	MAF_USDA=5.738
NC_035101.1	73011601	.	C	T	.	.	MAF_USDA=1.639
NC_035101.1	73011766	.	C	A	.	.	MAF_INRAE=10.0;MAF_USDA=4.706
NC_035101.1	73011822	.	C	T	.	.	MAF_USDA=2.459
NC_035101.1	73011903	.	A	G	.	.	MAF_USDA=5.294
NC_035101.1	73011993	.	A	C	.	.	MAF_INRAE=10.0;MAF_USDA=4.706
NC_035101.1	73012034	.	T	G	.	.	MAF_INRAE=10.0
NC_035101.1	73012038	.	G	T	.	.	MAF_INRAE=44.304
NC_035101.1	73012061	.	A	C	.	.	MAF_USDA=1.667
NC_035101.1	73012071	.	T	G	.	.	MAF_INRAE=1.667;MAF_USDA=7.143
NC_035101.1	73012125	.	T	C	.	.	MAF_USDA=1.639
NC_035101.1	73012164	.	A	G	.	.	MAF_INRAE=10.0;MAF_USDA=4.706
NC_035101.1	73012175	.	G	A	.	.	MAF_INRAE=10.0;MAF_USDA=5.294
NC_035101.1	73012266	.	C	T	.	.	MAF_INRAE=9.167;MAF_USDA=4.118
NC_035101.1	73012294	.	G	T	.	.	MAF_USDA=2.353
NC_035101.1	73012370	.	G	A	.	.	MAF_INRAE=13.333;MAF_USDA=10.588
NC_035101.1	73012390	.	G	A	.	.	MAF_USDA=27.083
NC_035101.1	73012416	.	C	A	.	.	MAF_USDA=7.377
NC_035101.1	73012426	.	C	T	.	.	MAF_USDA=27.083
NC_035101.1	73012432	.	A	G	.	.	MAF_USDA=17.647
NC_035101.1	73012436	.	A	T	.	.	MAF_USDA=17.059
NC_035101.1	73012440	.	A	G	.	.	MAF_USDA=9.836
NC_035101.1	73012445	.	T	C	.	.	MAF_USDA=3.279
NC_035101.1	73012447	.	C	A	.	.	MAF_USDA=7.377
NC_035101.1	73012451	.	A	C	.	.	MAF_USDA=6.557
NC_035101.1	73012453	.	A	C	.	.	MAF_USDA=5.738
NC_035101.1	73012454	.	A	G	.	.	MAF_USDA=20.833
NC_035101.1	73012457	.	A	C	.	.	MAF_USDA=22.917
NC_035101.1	73012471	.	A	G	.	.	MAF_USDA=33.333
NC_035101.1	73012479	.	A	G	.	.	MAF_USDA=5.738
NC_035101.1	73012482	.	A	G	.	.	MAF_USDA=5.738
NC_035101.1	73012486	.	T	G	.	.	MAF_USDA=18.75
NC_035101.1	73012507	.	T	C	.	.	MAF_USDA=7.377
NC_035101.1	73012530	.	T	A	.	.	MAF_INRAE=31.667;MAF_USDA=12.941
NC_035101.1	73012535	.	G	A	.	.	MAF_USDA=18.75
NC_035101.1	73012555	.	C	T	.	.	MAF_INRAE=32.5;MAF_USDA=21.765
NC_035101.1	73012744	.	A	T	.	.	MAF_USDA=19.88
NC_035101.1	73012762	.	A	T	.	.	MAF_USDA=5.932
NC_035101.1	73012763	.	A	T	.	.	MAF_USDA=5.932
NC_035101.1	73012779	.	T	A	.	.	MAF_USDA=12.5
NC_035101.1	73012826	.	T	C	.	.	MAF_USDA=1.695
NC_035101.1	73012854	.	G	T	.	.	MAF_USDA=3.39
NC_035101.1	73012870	.	C	T	.	.	MAF_USDA=43.976
NC_035101.1	73012877	.	G	T	.	.	MAF_USDA=1.695
NC_035101.1	73012932	.	G	A	.	.	MAF_INRAE=13.291;MAF_USDA=11.176
NC_035101.1	73012944	.	T	G	.	.	MAF_USDA=1.639
NC_035101.1	73013007	.	C	A	.	.	MAF_INRAE=11.392;MAF_USDA=14.118
NC_035101.1	73013060	.	G	T	.	.	MAF_INRAE=46.203;MAF_USDA=24.118
NC_035101.1	73013065	.	A	G	.	.	MAF_USDA=8.333
NC_035101.1	73013130	.	C	G	.	.	MAF_INRAE=46.835;MAF_USDA=23.529
NC_035101.1	73013134	.	C	T	.	.	MAF_INRAE=2.5
NC_035101.1	73013205	.	T	C	.	.	MAF_INRAE=46.203;MAF_USDA=24.118
NC_035101.1	73013256	.	T	C	.	.	MAF_INRAE=3.333;MAF_USDA=8.197
NC_035101.1	73013258	.	T	C	.	.	MAF_USDA=18.824
NC_035101.1	73013260	.	G	T	.	.	MAF_USDA=17.647
NC_035101.1	73013265	.	T	G	.	.	MAF_USDA=19.412
NC_035101.1	73013269	.	C	G	.	.	MAF_USDA=18.824
NC_035101.1	73013270	.	C	T	.	.	MAF_USDA=22.941
NC_035101.1	73013271	.	G	A	.	.	MAF_USDA=21.176
NC_035101.1	73013306	.	T	C	.	.	MAF_INRAE=38.608;MAF_USDA=36.471
NC_035101.1	73013318	.	A	C	.	.	MAF_USDA=11.176
NC_035101.1	73013351	.	G	A	.	.	MAF_INRAE=10.526
NC_035101.1	73013459	.	G	T	.	.	MAF_USDA=1.639
NC_035101.1	73013462	.	T	A	.	.	MAF_USDA=1.639
NC_035101.1	73013470	.	C	T	.	.	MAF_INRAE=25.316;MAF_USDA=17.647
NC_035101.1	73013471	.	A	T	.	.	MAF_USDA=4.118
NC_035101.1	73013475	.	T	C	.	.	MAF_INRAE=12.025;MAF_USDA=3.529
NC_035101.1	73013499	.	A	T	.	.	MAF_INRAE=12.025;MAF_USDA=5.882
NC_035101.1	73013585	.	T	C	.	.	MAF_USDA=2.941
NC_035101.1	73013602	.	G	A	.	.	MAF_INRAE=46.835;MAF_USDA=23.529
NC_035101.1	73013607	.	A	G	.	.	MAF_INRAE=46.835;MAF_USDA=23.529
NC_035101.1	73013698	.	G	A	.	.	MAF_INRAE=14.557;MAF_USDA=15.882
NC_035101.1	73013700	.	T	A	.	.	MAF_USDA=1.639
NC_035101.1	73013771	.	G	T	.	.	MAF_INRAE=39.241;MAF_USDA=39.412
NC_035101.1	73013772	.	G	T	.	.	MAF_USDA=8.333
NC_035101.1	73013853	.	G	A	.	.	MAF_USDA=3.279
NC_035101.1	73014066	.	G	A	.	.	MAF_USDA=2.459
NC_035101.1	73014067	.	C	G	.	.	MAF_INRAE=10.759;MAF_USDA=21.765
NC_035101.1	73014213	.	C	A	.	.	MAF_INRAE=14.557;MAF_USDA=16.471
NC_035101.1	73014280	.	T	C	.	.	MAF_INRAE=46.835;MAF_USDA=24.706
NC_035101.1	73014535	.	C	A	.	.	MAF_INRAE=10.0
NC_035101.1	73014541	.	T	G	.	.	MAF_INRAE=47.468;MAF_USDA=23.529
NC_035101.1	73014634	.	C	A	.	.	MAF_INRAE=14.557;MAF_USDA=16.471
NC_035101.1	73014652	.	T	C	.	.	MAF_INRAE=5.263;MAF_USDA=1.639
NC_035101.1	73014776	.	A	C	.	.	MAF_INRAE=8.861;MAF_USDA=17.059
NC_035101.1	73014790	.	A	G	.	.	MAF_INRAE=34.177;MAF_USDA=13.529
NC_035101.1	73014791	.	T	C	.	.	MAF_USDA=4.118
NC_035101.1	73014874	.	C	T	.	.	MAF_USDA=2.459
NC_035101.1	73014947	.	G	A	.	.	MAF_INRAE=12.025;MAF_USDA=2.459
NC_035101.1	73014948	.	G	A	.	.	MAF_USDA=3.279
NC_035101.1	73015192	.	G	T	.	.	MAF_USDA=5.738
NC_035101.1	73015209	.	G	T	.	.	MAF_USDA=2.459
NC_035101.1	73015304	.	T	G	.	.	MAF_INRAE=44.304;MAF_USDA=28.689
NC_035101.1	73015386	.	A	G	.	.	MAF_INRAE=14.557;MAF_USDA=13.115
NC_035101.1	73015402	.	T	G	.	.	MAF_INRAE=1.667;MAF_USDA=5.738
NC_035101.1	73015452	.	G	T	.	.	MAF_USDA=3.279
NC_035101.1	73015497	.	C	T	.	.	MAF_INRAE=8.861;MAF_USDA=22.951
NC_035101.1	73015520	.	C	T	.	.	MAF_INRAE=13.924;MAF_USDA=12.295
NC_035101.1	73015547	.	G	T	.	.	MAF_INRAE=12.025;MAF_USDA=12.295
NC_035101.1	73015628	.	C	G	.	.	MAF_INRAE=2.5;MAF_USDA=4.098
NC_035101.1	73015665	.	G	T	.	.	MAF_USDA=2.459
NC_035101.1	73015675	.	G	T	.	.	MAF_USDA=3.279
NC_035101.1	73015717	.	A	C	.	.	MAF_INRAE=9.494
NC_035101.1	73015785	.	G	T	.	.	MAF_USDA=3.279
NC_035101.1	73015895	.	C	G	.	.	MAF_INRAE=34.81;MAF_USDA=13.529
NC_035101.1	73015950	.	G	A	.	.	MAF_INRAE=12.025;MAF_USDA=5.882
NC_035101.1	73015961	.	G	T	.	.	MAF_USDA=3.279
NC_035101.1	73015995	.	G	A	.	.	MAF_INRAE=34.81;MAF_USDA=13.529
NC_035101.1	73016059	.	C	T	.	.	MAF_INRAE=12.025;MAF_USDA=6.471
NC_035101.1	73016100	.	T	G	.	.	MAF_USDA=4.918
NC_035101.1	73016104	.	T	C	.	.	MAF_INRAE=12.025;MAF_USDA=10.588
NC_035101.1	73016174	.	T	C	.	.	MAF_INRAE=25.949;MAF_USDA=28.824
NC_035101.1	73016185	.	T	G	.	.	MAF_INRAE=12.025;MAF_USDA=2.083
NC_035101.1	73016193	.	C	T	.	.	MAF_INRAE=14.557;MAF_USDA=17.647
NC_035101.1	73016215	.	A	G	.	.	MAF_INRAE=12.025;MAF_USDA=9.412
NC_035101.1	73016265	.	A	C	.	.	MAF_INRAE=14.557;MAF_USDA=17.647
NC_035101.1	73016290	.	T	A	.	.	MAF_INRAE=39.241;MAF_USDA=37.647
NC_035101.1	73016362	.	C	T	.	.	MAF_INRAE=3.333;MAF_USDA=3.279
NC_035101.1	73016376	.	C	T	.	.	MAF_INRAE=13.924;MAF_USDA=15.574
NC_035101.1	73016382	.	A	G	.	.	MAF_INRAE=13.924;MAF_USDA=15.833
NC_035101.1	73016474	.	A	G	.	.	MAF_INRAE=31.667
NC_035101.1	73016613	.	C	T	.	.	MAF_USDA=4.098
NC_035101.1	73016619	.	C	T	.	.	MAF_INRAE=10.759;MAF_USDA=11.475
NC_035101.1	73016676	.	G	T	.	.	MAF_INRAE=11.392
NC_035101.1	73016698	.	C	T	.	.	MAF_USDA=6.557
NC_035101.1	73016746	.	G	A	.	.	MAF_USDA=1.639
NC_035101.1	73016785	.	C	A	.	.	MAF_INRAE=39.241;MAF_USDA=23.77
NC_035101.1	73016822	.	A	C	.	.	MAF_INRAE=12.658;MAF_USDA=36.066
NC_035101.1	73016863	.	A	C	.	.	MAF_USDA=1.639
NC_035101.1	73016865	.	C	G	.	.	MAF_INRAE=34.81;MAF_USDA=11.475
NC_035101.1	73016868	.	T	A	.	.	MAF_USDA=1.639
NC_035101.1	73016912	.	T	C	.	.	MAF_INRAE=13.924;MAF_USDA=14.754
NC_035101.1	73016944	.	A	G	.	.	MAF_INRAE=10.526;MAF_USDA=7.377
NC_035101.1	73017105	.	C	T	.	.	MAF_INRAE=12.025;MAF_USDA=5.882
NC_035101.1	73017209	.	T	C	.	.	MAF_INRAE=14.557;MAF_USDA=16.471
NC_035101.1	73017242	.	A	C	.	.	MAF_USDA=1.639
NC_035101.1	73017300	.	A	G	.	.	MAF_INRAE=14.557;MAF_USDA=17.647
NC_035101.1	73017306	.	C	T	.	.	MAF_INRAE=12.025;MAF_USDA=5.882
NC_035101.1	73017307	.	T	G	.	.	MAF_INRAE=15.833
NC_035101.1	73017414	.	G	A	.	.	MAF_INRAE=12.025;MAF_USDA=10.588
NC_035101.1	73017452	.	C	A	.	.	MAF_INRAE=12.025;MAF_USDA=5.882
NC_035101.1	73017603	.	A	T	.	.	MAF_INRAE=30.0;MAF_USDA=11.176
NC_035101.1	73017660	.	A	C	.	.	MAF_INRAE=12.658;MAF_USDA=28.235
NC_035101.1	73017670	.	G	A	.	.	MAF_USDA=1.639
NC_035101.1	73017695	.	G	T	.	.	MAF_INRAE=14.557;MAF_USDA=14.118
NC_035101.1	73017701	.	T	C	.	.	MAF_USDA=1.639
NC_035101.1	73018147	.	C	T	.	.	MAF_USDA=3.529
NC_035101.1	73018172	.	C	T	.	.	MAF_USDA=4.918
NC_035101.1	73018241	.	G	A	.	.	MAF_USDA=1.639
NC_035101.1	73018283	.	C	G	.	.	MAF_INRAE=13.291;MAF_USDA=12.353
NC_035101.1	73018293	.	A	G	.	.	MAF_USDA=2.941
NC_035101.1	73018317	.	G	A	.	.	MAF_INRAE=10.526
NC_035101.1	73018410	.	G	T	.	.	MAF_INRAE=1.667;MAF_USDA=3.279
NC_035101.1	73018415	.	C	T	.	.	MAF_INRAE=1.667;MAF_USDA=3.279
NC_035101.1	73018437	.	T	C	.	.	MAF_USDA=10.0
NC_035101.1	73018517	.	T	A	.	.	MAF_INRAE=10.759;MAF_USDA=30.328
NC_035101.1	73018570	.	C	T	.	.	MAF_USDA=2.353
NC_035101.1	73018571	.	G	A	.	.	MAF_USDA=2.459
NC_035101.1	73018765	.	A	T	.	.	MAF_USDA=3.279
NC_035101.1	73018767	.	A	T	.	.	MAF_USDA=3.279
NC_035101.1	73018768	.	T	A	.	.	MAF_INRAE=10.526;MAF_USDA=31.148
NC_035101.1	73018806	.	G	T	.	.	MAF_USDA=3.279
NC_035101.1	73018838	.	C	A	.	.	MAF_USDA=1.639
NC_035101.1	73018875	.	C	T	.	.	MAF_USDA=3.279
NC_035101.1	73018891	.	C	A	.	.	MAF_USDA=4.098
NC_035101.1	73018915	.	A	C	.	.	MAF_INRAE=30.833;MAF_USDA=11.765
NC_035101.1	73018989	.	T	A	.	.	MAF_INRAE=35.443;MAF_USDA=17.647
NC_035101.1	73019041	.	C	A	.	.	MAF_USDA=3.279
NC_035101.1	73019109	.	C	T	.	.	MAF_USDA=4.098
NC_035101.1	73019142	.	G	A	.	.	MAF_USDA=1.639
NC_035101.1	73019160	.	C	T	.	.	MAF_USDA=3.279
NC_035101.1	73019182	.	A	G	.	.	MAF_INRAE=35.443;MAF_USDA=16.471
NC_035101.1	73019238	.	T	C	.	.	MAF_INRAE=36.076;MAF_USDA=14.118
NC_035101.1	73019254	.	T	A	.	.	MAF_INRAE=9.167;MAF_USDA=16.393
NC_035101.1	73019343	.	C	G	.	.	MAF_USDA=2.941
NC_035101.1	73019502	.	A	G	.	.	MAF_USDA=2.459
NC_035101.1	73019521	.	C	G	.	.	MAF_USDA=1.639
NC_035101.1	73019626	.	C	A	.	.	MAF_USDA=2.459
NC_035101.1	73019743	.	C	A	.	.	MAF_USDA=2.353
NC_035101.1	73019759	.	G	A	.	.	MAF_USDA=2.459
NC_035101.1	73019811	.	C	A	.	.	MAF_INRAE=1.667;MAF_USDA=6.557
NC_035101.1	73019833	.	C	T	.	.	MAF_INRAE=36.709;MAF_USDA=26.471
NC_035101.1	73019851	.	A	G	.	.	MAF_INRAE=10.759;MAF_USDA=13.934
NC_035101.1	73019942	.	C	T	.	.	MAF_INRAE=34.81;MAF_USDA=13.529
NC_035101.1	73019964	.	C	A	.	.	MAF_USDA=2.353
NC_035101.1	73019967	.	C	A	.	.	MAF_INRAE=10.0;MAF_USDA=9.016
NC_035101.1	73019975	.	G	A	.	.	MAF_INRAE=2.5
NC_035101.1	73019976	.	G	T	.	.	MAF_INRAE=3.333;MAF_USDA=6.471
NC_035101.1	73020224	.	G	A	.	.	MAF_INRAE=13.924;MAF_USDA=44.048
NC_035101.1	73020254	.	G	A	.	.	MAF_USDA=3.279
NC_035101.1	73020271	.	C	A	.	.	MAF_USDA=1.639
NC_035101.1	73020381	.	C	T	.	.	MAF_INRAE=3.333;MAF_USDA=15.294
NC_035101.1	73020392	.	T	C	.	.	MAF_USDA=1.639
NC_035101.1	73020479	.	G	T	.	.	MAF_INRAE=10.526
NC_035101.1	73020560	.	A	G	.	.	MAF_USDA=1.639
NC_035101.1	73020594	.	G	A	.	.	MAF_INRAE=26.316;MAF_USDA=19.412
NC_035101.1	73020687	.	T	C	.	.	MAF_INRAE=9.167;MAF_USDA=9.836
NC_035101.1	73020713	.	A	G	.	.	MAF_INRAE=5.263;MAF_USDA=8.197
NC_035101.1	73020787	.	C	T	.	.	MAF_USDA=4.918
NC_035101.1	73021054	.	A	G	.	.	MAF_USDA=1.639
NC_035101.1	73021110	.	G	T	.	.	MAF_USDA=1.639
NC_035101.1	73021143	.	C	T	.	.	MAF_INRAE=3.333;MAF_USDA=4.918
NC_035101.1	73021280	.	T	G	.	.	MAF_INRAE=48.734;MAF_USDA=25.882
NC_035101.1	73021329	.	T	C	.	.	MAF_USDA=1.639
NC_035101.1	73021598	.	T	C	.	.	MAF_INRAE=10.0;MAF_USDA=8.235
NC_035101.1	73021777	.	G	A	.	.	MAF_USDA=1.639
NC_035101.1	73021825	.	G	A	.	.	MAF_USDA=1.639
NC_035101.1	73021898	.	A	T	.	.	MAF_USDA=1.639
NC_035101.1	73021944	.	C	T	.	.	MAF_USDA=2.941
NC_035101.1	73021973	.	C	T	.	.	MAF_INRAE=9.167;MAF_USDA=6.557
NC_035101.1	73022001	.	C	T	.	.	MAF_INRAE=35.443;MAF_USDA=18.824
NC_035101.1	73022133	.	C	T	.	.	MAF_INRAE=49.367;MAF_USDA=21.176
NC_035101.1	73022178	.	A	G	.	.	MAF_USDA=1.639
NC_035101.1	73022340	.	C	T	.	.	MAF_INRAE=10.0
NC_035101.1	73022592	.	G	A	.	.	MAF_USDA=1.639
NC_035101.1	73022728	.	C	T	.	.	MAF_INRAE=10.0;MAF_USDA=6.557
NC_035101.1	73022808	.	T	C	.	.	MAF_USDA=2.459
NC_035101.1	73022891	.	C	G	.	.	MAF_USDA=20.588
NC_035101.1	73022898	.	A	G	.	.	MAF_USDA=19.412
NC_035101.1	73022993	.	G	A	.	.	MAF_USDA=12.295
NC_035101.1	73022999	.	C	T	.	.	MAF_USDA=8.197
NC_035101.1	73023017	.	A	G	.	.	MAF_USDA=15.833
NC_035101.1	73023297	.	G	A	.	.	MAF_INRAE=31.579;MAF_USDA=35.417
NC_035101.1	73023320	.	A	C	.	.	MAF_USDA=1.724
NC_035101.1	73023355	.	C	T	.	.	MAF_USDA=2.542
NC_035101.1	73023724	.	T	C	.	.	MAF_USDA=31.25
NC_035101.1	73023785	.	C	T	.	.	MAF_USDA=3.279
NC_035101.1	73023791	.	G	T	.	.	MAF_USDA=9.412
NC_035101.1	73023820	.	C	T	.	.	MAF_USDA=1.639
NC_035101.1	73023955	.	A	C	.	.	MAF_INRAE=48.734;MAF_USDA=20.0
NC_035101.1	73024044	.	G	T	.	.	MAF_USDA=4.098
NC_035101.1	73024089	.	T	G	.	.	MAF_INRAE=10.526
NC_035101.1	73024208	.	C	G	.	.	MAF_USDA=2.353
NC_035101.1	73024209	.	G	A	.	.	MAF_USDA=1.639
NC_035101.1	73024214	.	T	C	.	.	MAF_INRAE=44.167;MAF_USDA=44.118
NC_035101.1	73024251	.	A	T	.	.	MAF_USDA=1.639
NC_035101.1	73024261	.	A	C	.	.	MAF_USDA=1.639
NC_035101.1	73024496	.	T	C	.	.	MAF_USDA=4.918
NC_035101.1	73024555	.	A	C	.	.	MAF_USDA=2.459
NC_035101.1	73024564	.	G	C	.	.	MAF_USDA=2.459
NC_035101.1	73024605	.	C	T	.	.	MAF_USDA=1.667
NC_035101.1	73024777	.	G	A	.	.	MAF_INRAE=26.316;MAF_USDA=20.588
NC_035101.1	73024930	.	A	T	.	.	MAF_USDA=16.667
NC_035101.1	73025075	.	A	G	.	.	MAF_USDA=2.459
NC_035101.1	73025321	.	C	T	.	.	MAF_USDA=12.353
NC_035101.1	73025342	.	A	G	.	.	MAF_INRAE=48.333;MAF_USDA=27.059
NC_035101.1	73025435	.	A	G	.	.	MAF_INRAE=38.608;MAF_USDA=27.647
NC_035101.1	73025449	.	T	G	.	.	MAF_USDA=4.217
NC_035101.1	73025468	.	T	G	.	.	MAF_USDA=4.918
NC_035101.1	73025483	.	A	C	.	.	MAF_USDA=20.833
NC_035101.1	73025486	.	G	T	.	.	MAF_USDA=20.833
NC_035101.1	73025570	.	A	G	.	.	MAF_USDA=2.083
NC_035101.1	73025612	.	C	T	.	.	MAF_INRAE=30.833;MAF_USDA=12.353
NC_035101.1	73025702	.	G	C	.	.	MAF_USDA=12.5
NC_035101.1	73025730	.	T	A	.	.	MAF_USDA=15.294
NC_035101.1	73025742	.	T	C	.	.	MAF_USDA=3.279
NC_035101.1	73025757	.	A	C	.	.	MAF_USDA=3.279
NC_035101.1	73025811	.	G	A	.	.	MAF_USDA=2.459
NC_035101.1	73025821	.	G	A	.	.	MAF_USDA=1.639
NC_035101.1	73027163	.	G	A	.	.	MAF_USDA=23.529
NC_035101.1	73027210	.	A	G	.	.	MAF_INRAE=49.367;MAF_USDA=27.647
NC_035101.1	73027232	.	T	C	.	.	MAF_INRAE=12.025;MAF_USDA=2.353
NC_035101.1	73027260	.	C	T	.	.	MAF_USDA=4.098
NC_035101.1	73027298	.	T	A	.	.	MAF_USDA=6.557
NC_035101.1	73027310	.	G	T	.	.	MAF_USDA=4.918
NC_035101.1	73027344	.	A	T	.	.	MAF_USDA=4.098
NC_035101.1	73027355	.	A	T	.	.	MAF_USDA=3.279
NC_035101.1	73027376	.	T	C	.	.	MAF_INRAE=12.025
NC_035101.1	73027379	.	A	T	.	.	MAF_INRAE=2.532;MAF_USDA=10.656
NC_035101.1	73027413	.	C	T	.	.	MAF_USDA=3.279
NC_035101.1	73027433	.	T	A	.	.	MAF_USDA=2.353
NC_035101.1	73027466	.	G	A	.	.	MAF_USDA=4.918
NC_035101.1	73027498	.	G	T	.	.	MAF_INRAE=11.392;MAF_USDA=4.167
NC_035101.1	73027513	.	A	C	.	.	MAF_USDA=9.836
NC_035101.1	73027539	.	C	A	.	.	MAF_USDA=4.918
NC_035101.1	73027557	.	C	T	.	.	MAF_USDA=4.918
NC_035101.1	73027742	.	A	C	.	.	MAF_USDA=4.918
NC_035101.1	73027761	.	T	C	.	.	MAF_USDA=1.639
NC_035101.1	73027764	.	G	A	.	.	MAF_USDA=12.5
NC_035101.1	73027844	.	A	G	.	.	MAF_USDA=3.279
NC_035101.1	73027913	.	A	G	.	.	MAF_USDA=4.918
NC_035101.1	73027926	.	T	C	.	.	MAF_USDA=4.098
NC_035101.1	73027950	.	G	A	.	.	MAF_INRAE=5.263;MAF_USDA=2.459
NC_035101.1	73027990	.	A	T	.	.	MAF_INRAE=8.861
NC_035101.1	73027993	.	G	T	.	.	MAF_INRAE=5.0
NC_035101.1	73027998	.	T	G	.	.	MAF_INRAE=8.861
NC_035101.1	73027999	.	T	G	.	.	MAF_INRAE=3.333;MAF_USDA=4.167
NC_035101.1	73028008	.	T	A	.	.	MAF_INRAE=8.228;MAF_USDA=10.417
NC_035101.1	73028010	.	A	C	.	.	MAF_INRAE=4.167;MAF_USDA=10.417
NC_035101.1	73028013	.	A	C	.	.	MAF_INRAE=4.167;MAF_USDA=10.417
NC_035101.1	73028081	.	A	C	.	.	MAF_USDA=4.918
NC_035101.1	73028104	.	G	A	.	.	MAF_USDA=2.459
NC_035101.1	73028118	.	C	T	.	.	MAF_INRAE=32.911;MAF_USDA=13.529
NC_035101.1	73028157	.	T	C	.	.	MAF_INRAE=2.5
NC_035101.1	73028174	.	A	G	.	.	MAF_INRAE=48.734;MAF_USDA=29.762
NC_035101.1	73028200	.	G	T	.	.	MAF_INRAE=3.333;MAF_USDA=4.098
NC_035101.1	73028217	.	C	G	.	.	MAF_USDA=2.459
NC_035101.1	73028224	.	C	A	.	.	MAF_INRAE=46.835;MAF_USDA=49.412
NC_035101.1	73028280	.	A	G	.	.	MAF_INRAE=13.333;MAF_USDA=16.471
NC_035101.1	73028310	.	C	A	.	.	MAF_INRAE=32.911;MAF_USDA=13.529
NC_035101.1	73028330	.	A	C	.	.	MAF_USDA=8.333
NC_035101.1	73028339	.	C	G	.	.	MAF_INRAE=49.367;MAF_USDA=26.471
NC_035101.1	73028458	.	A	G	.	.	MAF_INRAE=3.333;MAF_USDA=3.279
NC_035101.1	73028463	.	C	G	.	.	MAF_INRAE=28.947;MAF_USDA=28.235
NC_035101.1	73028491	.	G	T	.	.	MAF_USDA=2.459
NC_035101.1	73028543	.	A	T	.	.	MAF_INRAE=1.667
NC_035101.1	73028544	.	A	T	.	.	MAF_INRAE=1.667
NC_035101.1	73028545	.	C	G	.	.	MAF_INRAE=1.667
NC_035101.1	73028548	.	G	A	.	.	MAF_INRAE=2.5
NC_035101.1	73028549	.	G	A	.	.	MAF_INRAE=2.5;MAF_USDA=4.918
NC_035101.1	73028556	.	C	T	.	.	MAF_INRAE=13.333;MAF_USDA=8.333
NC_035101.1	73028563	.	A	C	.	.	MAF_INRAE=6.667;MAF_USDA=27.059
NC_035101.1	73028571	.	C	T	.	.	MAF_INRAE=3.333
NC_035101.1	73028576	.	T	C	.	.	MAF_INRAE=4.167
NC_035101.1	73028583	.	G	T	.	.	MAF_USDA=22.917
NC_035101.1	73028586	.	T	G	.	.	MAF_INRAE=4.167;MAF_USDA=25.294
NC_035101.1	73028591	.	G	T	.	.	MAF_INRAE=33.333;MAF_USDA=32.353
NC_035101.1	73028597	.	T	G	.	.	MAF_INRAE=33.333;MAF_USDA=32.941
NC_035101.1	73028611	.	G	A	.	.	MAF_INRAE=29.167;MAF_USDA=33.333
NC_035101.1	73028650	.	G	T	.	.	MAF_INRAE=42.5;MAF_USDA=21.176
NC_035101.1	73028651	.	T	C	.	.	MAF_INRAE=30.833;MAF_USDA=15.882
NC_035101.1	73028652	.	T	C	.	.	MAF_USDA=22.917
NC_035101.1	73028653	.	G	A	.	.	MAF_USDA=22.917
NC_035101.1	73028658	.	C	A	.	.	MAF_INRAE=27.5;MAF_USDA=29.167
NC_035101.1	73028664	.	A	T	.	.	MAF_INRAE=25.833
NC_035101.1	73028666	.	C	T	.	.	MAF_INRAE=30.833;MAF_USDA=19.412
NC_035101.1	73028667	.	G	A	.	.	MAF_INRAE=42.5;MAF_USDA=21.765
NC_035101.1	73028670	.	G	C	.	.	MAF_USDA=26.23
NC_035101.1	73028685	.	C	T	.	.	MAF_USDA=5.294
NC_035101.1	73028687	.	A	G	.	.	MAF_USDA=25.882
NC_035101.1	73028690	.	G	A	.	.	MAF_USDA=18.852
NC_035101.1	73028694	.	C	T	.	.	MAF_USDA=24.118
NC_035101.1	73028727	.	TGCC	TGCT	.	.	MAF_USDA=33.333
NC_035101.1	73028730	.	C	T	.	.	MAF_INRAE=41.667
NC_035101.1	73028738	.	C	A	.	.	MAF_USDA=8.333
NC_035101.1	73028761	.	G	A	.	.	MAF_INRAE=2.5;MAF_USDA=19.412
NC_035101.1	73028780	.	T	A	.	.	MAF_USDA=20.0
NC_035101.1	73028802	.	T	C	.	.	MAF_INRAE=1.667
NC_035101.1	73028809	.	C	T	.	.	MAF_INRAE=2.5;MAF_USDA=18.235
NC_035101.1	73028848	.	T	A	.	.	MAF_USDA=7.377
NC_035101.1	73029058	.	T	A	.	.	MAF_USDA=1.639
NC_035101.1	73029103	.	T	A	.	.	MAF_INRAE=20.886;MAF_USDA=10.0
NC_035101.1	73029106	.	C	A	.	.	MAF_INRAE=10.0
NC_035101.1	73029186	.	C	A	.	.	MAF_USDA=5.882
NC_035101.1	73029234	.	A	C	.	.	MAF_INRAE=25.316;MAF_USDA=14.118
NC_035101.1	73029258	.	T	A	.	.	MAF_INRAE=32.278;MAF_USDA=41.176
NC_035101.1	73029266	.	G	T	.	.	MAF_INRAE=32.911;MAF_USDA=41.176
NC_035101.1	73029309	.	G	C	.	.	MAF_INRAE=3.333;MAF_USDA=9.412
NC_035101.1	73029315	.	A	T	.	.	MAF_USDA=4.167
NC_035101.1	73029415	.	A	C	.	.	MAF_INRAE=25.0;MAF_USDA=35.417
NC_035101.1	73029460	.	G	A	.	.	MAF_INRAE=26.582;MAF_USDA=17.857
NC_035101.1	73029566	.	C	G	.	.	MAF_USDA=10.417
NC_035101.1	73029569	.	T	C	.	.	MAF_USDA=10.417
NC_035101.1	73029570	.	T	A	.	.	MAF_USDA=10.417
NC_035101.1	73029604	.	T	C	.	.	MAF_USDA=10.417
NC_035101.1	73029609	.	C	T	.	.	MAF_USDA=2.353
NC_035101.1	73029656	.	G	T	.	.	MAF_USDA=5.738
NC_035101.1	73029771	.	C	T	.	.	MAF_USDA=16.667
NC_035101.1	73031034	.	A	C	.	.	MAF_INRAE=36.842;MAF_USDA=19.643
NC_035101.1	73031036	.	C	A	.	.	MAF_USDA=11.765
NC_035101.1	73031039	.	T	G	.	.	MAF_USDA=14.118
NC_035101.1	73031061	.	G	A	.	.	MAF_INRAE=36.842;MAF_USDA=14.706
NC_035101.1	73031084	.	G	A	.	.	MAF_INRAE=36.842;MAF_USDA=20.0
NC_035101.1	73031092	.	A	G	.	.	MAF_INRAE=36.842;MAF_USDA=20.0
NC_035101.1	73031212	.	G	A	.	.	MAF_USDA=4.098
NC_035101.1	73031260	.	C	A	.	.	MAF_INRAE=3.333;MAF_USDA=20.0
NC_035101.1	73031295	.	C	T	.	.	MAF_USDA=5.738
NC_035101.1	73031309	.	G	C	.	.	MAF_INRAE=15.19;MAF_USDA=42.941
NC_035101.1	73031340	.	C	T	.	.	MAF_USDA=4.098
NC_035101.1	73031391	.	G	A	.	.	MAF_USDA=4.098
NC_035101.1	73031802	.	C	T	.	.	MAF_USDA=1.639
NC_035101.1	73031803	.	C	A	.	.	MAF_USDA=6.25
NC_035101.1	73031807	.	C	T	.	.	MAF_INRAE=15.19;MAF_USDA=45.882
NC_035101.1	73031812	.	G	T	.	.	MAF_USDA=6.25
NC_035101.1	73031813	.	A	T	.	.	MAF_USDA=6.25
NC_035101.1	73031874	.	G	A	.	.	MAF_INRAE=15.19;MAF_USDA=44.706
NC_035101.1	73031912	.	A	C	.	.	MAF_INRAE=42.405;MAF_USDA=37.647
NC_035101.1	73031916	.	T	C	.	.	MAF_USDA=7.377
NC_035101.1	73031925	.	C	A	.	.	MAF_USDA=1.639
NC_035101.1	73032032	.	G	T	.	.	MAF_INRAE=1.667;MAF_USDA=1.639
NC_035101.1	73032041	.	A	G	.	.	MAF_INRAE=31.667;MAF_USDA=11.765
NC_035101.1	73032172	.	C	T	.	.	MAF_INRAE=44.937;MAF_USDA=20.588
NC_035101.1	73032205	.	A	T	.	.	MAF_INRAE=13.924;MAF_USDA=30.588
NC_035101.1	73032213	.	C	A	.	.	MAF_INRAE=3.333
NC_035101.1	73032231	.	T	A	.	.	MAF_INRAE=18.354;MAF_USDA=48.824
NC_035101.1	73032238	.	T	A	.	.	MAF_INRAE=37.975;MAF_USDA=27.059
NC_035101.1	73032251	.	G	C	.	.	MAF_INRAE=44.937;MAF_USDA=21.176
NC_035101.1	73032447	.	G	A	.	.	MAF_INRAE=16.456;MAF_USDA=12.941
NC_035101.1	73032496	.	G	A	.	.	MAF_USDA=4.098
NC_035101.1	73032612	.	T	C	.	.	MAF_USDA=13.69
NC_035101.1	73032642	.	A	C	.	.	MAF_USDA=12.5
NC_035101.1	73032649	.	T	A	.	.	MAF_USDA=3.333
NC_035101.1	73032655	.	A	G	.	.	MAF_USDA=8.333
NC_035101.1	73032692	.	A	G	.	.	MAF_USDA=13.69
NC_035101.1	73032700	.	G	C	.	.	MAF_INRAE=10.526;MAF_USDA=4.706
NC_035101.1	73032717	.	C	T	.	.	MAF_USDA=12.5
NC_035101.1	73032719	.	C	A	.	.	MAF_USDA=2.381
NC_035101.1	73032738	.	G	A	.	.	MAF_USDA=1.765
NC_035101.1	73032772	.	T	A	.	.	MAF_USDA=2.459
NC_035101.1	73032807	.	A	T	.	.	MAF_INRAE=47.468;MAF_USDA=23.529
NC_035101.1	73032823	.	T	C	.	.	MAF_INRAE=44.937;MAF_USDA=15.294
NC_035101.1	73032853	.	T	A	.	.	MAF_INRAE=26.316;MAF_USDA=30.0
NC_035101.1	73032862	.	C	T	.	.	MAF_INRAE=36.842;MAF_USDA=15.294
NC_035101.1	73032919	.	A	C	.	.	MAF_USDA=6.557
NC_035101.1	73032930	.	C	T	.	.	MAF_USDA=7.377
NC_035101.1	73032942	.	G	A	.	.	MAF_USDA=2.459
NC_035101.1	73032963	.	A	C	.	.	MAF_INRAE=44.937;MAF_USDA=14.458
NC_035101.1	73033073	.	T	C	.	.	MAF_INRAE=44.937;MAF_USDA=14.706
NC_035101.1	73033209	.	C	T	.	.	MAF_INRAE=12.658;MAF_USDA=2.941
NC_035101.1	73033210	.	T	G	.	.	MAF_INRAE=10.526;MAF_USDA=4.706
NC_035101.1	73033216	.	T	C	.	.	MAF_INRAE=13.924;MAF_USDA=9.016
NC_035101.1	73033301	.	C	G	.	.	MAF_INRAE=45.57;MAF_USDA=12.295
NC_035101.1	73033312	.	T	G	.	.	MAF_USDA=6.557
NC_035101.1	73033402	.	C	A	.	.	MAF_USDA=3.279
NC_035101.1	73033403	.	G	A	.	.	MAF_INRAE=10.127;MAF_USDA=5.294
NC_035101.1	73033430	.	T	A	.	.	MAF_USDA=2.459
NC_035101.1	73033507	.	C	A	.	.	MAF_INRAE=30.0;MAF_USDA=3.279
NC_035101.1	73033522	.	C	G	.	.	MAF_USDA=3.279
NC_035101.1	73034287	.	C	A	.	.	MAF_INRAE=10.0;MAF_USDA=1.639
NC_035101.1	73034325	.	T	A	.	.	MAF_INRAE=15.823;MAF_USDA=16.667
NC_035101.1	73034353	.	C	A	.	.	MAF_INRAE=5.063;MAF_USDA=20.588
NC_035101.1	73034377	.	C	A	.	.	MAF_INRAE=44.304;MAF_USDA=7.738
NC_035101.1	73034426	.	G	A	.	.	MAF_INRAE=39.873;MAF_USDA=28.824
NC_035101.1	73034467	.	G	C	.	.	MAF_USDA=6.557
NC_035101.1	73034483	.	T	C	.	.	MAF_USDA=2.459
NC_035101.1	73034517	.	G	A	.	.	MAF_INRAE=1.667;MAF_USDA=2.459
NC_035101.1	73034560	.	G	A	.	.	MAF_INRAE=30.0;MAF_USDA=17.647
NC_035101.1	73034756	.	C	A	.	.	MAF_USDA=2.459
NC_035101.1	73034778	.	G	A	.	.	MAF_INRAE=44.937;MAF_USDA=15.294
NC_035101.1	73034846	.	C	T	.	.	MAF_USDA=3.279
NC_035101.1	73034857	.	T	A	.	.	MAF_USDA=3.279
NC_035101.1	73034892	.	A	T	.	.	MAF_INRAE=10.127;MAF_USDA=27.647
NC_035101.1	73034902	.	C	T	.	.	MAF_USDA=2.459
NC_035101.1	73034921	.	C	T	.	.	MAF_INRAE=44.937;MAF_USDA=14.706
NC_035101.1	73034946	.	T	G	.	.	MAF_INRAE=5.263;MAF_USDA=1.639
NC_035101.1	73035059	.	C	T	.	.	MAF_USDA=4.918
NC_035101.1	73035143	.	T	C	.	.	MAF_INRAE=5.063;MAF_USDA=21.176
NC_035101.1	73035192	.	G	A	.	.	MAF_INRAE=44.937;MAF_USDA=15.294
NC_035101.1	73035297	.	C	T	.	.	MAF_USDA=4.098
NC_035101.1	73035307	.	T	A	.	.	MAF_USDA=7.377
NC_035101.1	73035380	.	C	T	.	.	MAF_USDA=2.941
NC_035101.1	73035388	.	G	A	.	.	MAF_USDA=1.639
NC_035101.1	73035398	.	T	A	.	.	MAF_INRAE=1.667;MAF_USDA=2.459
NC_035101.1	73035468	.	T	C	.	.	MAF_INRAE=39.873;MAF_USDA=30.0
NC_035101.1	73035469	.	G	T	.	.	MAF_INRAE=44.167;MAF_USDA=30.0
NC_035101.1	73035470	.	G	A	.	.	MAF_INRAE=12.658;MAF_USDA=2.941
NC_035101.1	73035486	.	T	C	.	.	MAF_USDA=5.738
NC_035101.1	73035501	.	G	A	.	.	MAF_INRAE=44.937;MAF_USDA=17.059
NC_035101.1	73035530	.	C	A	.	.	MAF_USDA=1.639
NC_035101.1	73035563	.	C	A	.	.	MAF_USDA=1.765
NC_035101.1	73035572	.	C	A	.	.	MAF_USDA=2.353
NC_035101.1	73035610	.	C	T	.	.	MAF_INRAE=1.667;MAF_USDA=2.459
NC_035101.1	73035614	.	C	T	.	.	MAF_INRAE=15.19;MAF_USDA=47.647
NC_035101.1	73035654	.	C	G	.	.	MAF_USDA=1.639
NC_035101.1	73035708	.	A	C	.	.	MAF_INRAE=5.063;MAF_USDA=22.353
NC_035101.1	73035750	.	G	T	.	.	MAF_INRAE=36.842;MAF_USDA=13.529
NC_035101.1	73035770	.	C	T	.	.	MAF_USDA=21.176
NC_035101.1	73035777	.	T	A	.	.	MAF_USDA=19.412
NC_035101.1	73035780	.	A	T	.	.	MAF_USDA=27.083
NC_035101.1	73035795	.	C	A	.	.	MAF_USDA=30.435
NC_035101.1	73035822	.	T	A	.	.	MAF_USDA=27.083
NC_035101.1	73035826	.	G	T	.	.	MAF_USDA=26.22
NC_035101.1	73035852	.	A	G	.	.	MAF_USDA=13.69
NC_035101.1	73035868	.	A	G	.	.	MAF_INRAE=10.526;MAF_USDA=45.882
NC_035101.1	73035869	.	C	A	.	.	MAF_USDA=4.118
NC_035101.1	73035909	.	G	A	.	.	MAF_INRAE=39.873;MAF_USDA=28.235
NC_035101.1	73035942	.	A	G	.	.	MAF_INRAE=26.316;MAF_USDA=30.0
NC_035101.1	73035997	.	T	C	.	.	MAF_USDA=1.639
NC_035101.1	73036028	.	T	G	.	.	MAF_USDA=4.706
NC_035101.1	73036043	.	T	A	.	.	MAF_USDA=1.639
NC_035101.1	73036169	.	G	A	.	.	MAF_INRAE=12.025;MAF_USDA=6.471
NC_035101.1	73036250	.	A	T	.	.	MAF_INRAE=15.823;MAF_USDA=50.0
NC_035101.1	73036283	.	A	G	.	.	MAF_INRAE=16.456;MAF_USDA=47.647
NC_035101.1	73036347	.	A	G	.	.	MAF_USDA=7.377
NC_035101.1	73036358	.	C	T	.	.	MAF_INRAE=16.456;MAF_USDA=12.353
NC_035101.1	73036391	.	G	A	.	.	MAF_INRAE=44.937;MAF_USDA=15.294
NC_035101.1	73036454	.	C	T	.	.	MAF_INRAE=44.937;MAF_USDA=15.294
NC_035101.1	73036565	.	G	A	.	.	MAF_INRAE=44.937;MAF_USDA=15.294
NC_035101.1	73036574	.	A	C	.	.	MAF_INRAE=44.937;MAF_USDA=20.588
NC_035101.1	73036728	.	C	T	.	.	MAF_INRAE=44.937;MAF_USDA=15.294
NC_035101.1	73036794	.	G	C	.	.	MAF_USDA=8.333
NC_035101.1	73036847	.	C	T	.	.	MAF_INRAE=30.833;MAF_USDA=14.118
NC_035101.1	73036881	.	C	T	.	.	MAF_INRAE=44.937;MAF_USDA=15.294
NC_035101.1	73036898	.	C	T	.	.	MAF_USDA=1.639
NC_035101.1	73036934	.	G	T	.	.	MAF_USDA=6.557
NC_035101.1	73036960	.	G	T	.	.	MAF_USDA=5.738
NC_035101.1	73036994	.	G	C	.	.	MAF_INRAE=31.646;MAF_USDA=11.765
NC_035101.1	73037223	.	A	G	.	.	MAF_INRAE=1.667
NC_035101.1	73037284	.	C	A	.	.	MAF_USDA=4.706
NC_035101.1	73037296	.	T	C	.	.	MAF_INRAE=44.937;MAF_USDA=20.588
NC_035101.1	73037328	.	G	A	.	.	MAF_INRAE=12.658;MAF_USDA=2.941
NC_035101.1	73037380	.	C	T	.	.	MAF_INRAE=26.316;MAF_USDA=17.647
NC_035101.1	73037399	.	T	G	.	.	MAF_INRAE=10.833;MAF_USDA=14.118
NC_035101.1	73037404	.	C	A	.	.	MAF_USDA=2.459
NC_035101.1	73037418	.	T	A	.	.	MAF_USDA=13.115
NC_035101.1	73037808	.	T	C	.	.	MAF_USDA=1.639
NC_035101.1	73037885	.	T	G	.	.	MAF_USDA=4.918
NC_035101.1	73037895	.	A	C	.	.	MAF_USDA=1.639
NC_035101.1	73037964	.	A	C	.	.	MAF_INRAE=1.667;MAF_USDA=2.459
NC_035101.1	73038080	.	G	A	.	.	MAF_USDA=1.639
NC_035101.1	73038142	.	T	C	.	.	MAF_INRAE=39.873;MAF_USDA=25.294
NC_035101.1	73038390	.	G	T	.	.	MAF_USDA=4.098
NC_035101.1	73038556	.	C	T	.	.	MAF_INRAE=16.456;MAF_USDA=13.529
NC_035101.1	73038632	.	C	A	.	.	MAF_USDA=1.667
NC_035101.1	73038685	.	G	T	.	.	MAF_INRAE=39.873;MAF_USDA=27.059
NC_035101.1	73038735	.	G	T	.	.	MAF_USDA=12.5
NC_035101.1	73038741	.	A	C	.	.	MAF_INRAE=44.304;MAF_USDA=22.353
NC_035101.1	73038816	.	C	A	.	.	MAF_INRAE=44.304;MAF_USDA=23.529
NC_035101.1	73038856	.	C	T	.	.	MAF_INRAE=44.304;MAF_USDA=17.647
NC_035101.1	73039043	.	A	G	.	.	MAF_INRAE=10.526
NC_035101.1	73039064	.	T	C	.	.	MAF_USDA=1.639
NC_035101.1	73039158	.	C	T	.	.	MAF_INRAE=1.667
NC_035101.1	73039284	.	G	A	.	.	MAF_USDA=1.695
NC_035101.1	73039510	.	G	T	.	.	MAF_USDA=1.639
NC_035101.1	73039629	.	C	A	.	.	MAF_INRAE=12.025;MAF_USDA=5.882
NC_035101.1	73039635	.	C	T	.	.	MAF_INRAE=15.19;MAF_USDA=50.0
NC_035101.1	73039636	.	T	A	.	.	MAF_INRAE=16.667;MAF_USDA=50.0
NC_035101.1	73039716	.	C	T	.	.	MAF_USDA=2.941
NC_035101.1	73039731	.	C	A	.	.	MAF_USDA=2.941
NC_035101.1	73039743	.	G	A	.	.	MAF_INRAE=10.0;MAF_USDA=2.459
NC_035101.1	73039791	.	C	T	.	.	MAF_INRAE=44.937;MAF_USDA=23.529
NC_035101.1	73039793	.	G	A	.	.	MAF_INRAE=10.526;MAF_USDA=4.167
NC_035101.1	73039814	.	T	A	.	.	MAF_INRAE=39.873;MAF_USDA=27.059
NC_035101.1	73039877	.	G	A	.	.	MAF_INRAE=43.038;MAF_USDA=23.529
NC_035101.1	73039884	.	G	A	.	.	MAF_INRAE=10.526;MAF_USDA=2.083
NC_035101.1	73039975	.	A	T	.	.	MAF_INRAE=36.667
NC_035101.1	73039977	.	A	T	.	.	MAF_INRAE=3.333
NC_035101.1	73040029	.	T	C	.	.	MAF_USDA=22.917
NC_035101.1	73040102	.	G	T	.	.	MAF_INRAE=10.0;MAF_USDA=1.639
NC_035101.1	73040135	.	G	T	.	.	MAF_USDA=1.639
NC_035101.1	73040171	.	G	C	.	.	MAF_USDA=4.098
NC_035101.1	73040288	.	G	T	.	.	MAF_USDA=2.459
NC_035101.1	73040346	.	C	T	.	.	MAF_USDA=2.941
NC_035101.1	73040395	.	T	C	.	.	MAF_USDA=5.738
NC_035101.1	73040403	.	C	A	.	.	MAF_USDA=4.918
NC_035101.1	73040449	.	T	C	.	.	MAF_INRAE=44.937;MAF_USDA=24.118
NC_035101.1	73040550	.	A	G	.	.	MAF_USDA=24.59
NC_035101.1	73040558	.	A	G	.	.	MAF_USDA=24.59
NC_035101.1	73040725	.	G	T	.	.	MAF_USDA=1.639
NC_035101.1	73040859	.	C	G	.	.	MAF_USDA=4.098
NC_035101.1	73040894	.	G	T	.	.	MAF_INRAE=48.734;MAF_USDA=42.353
NC_035101.1	73040942	.	G	C	.	.	MAF_INRAE=44.304;MAF_USDA=17.647
NC_035101.1	73041340	.	C	A	.	.	MAF_USDA=30.435
NC_035101.1	73041421	.	C	A	.	.	MAF_USDA=4.167
NC_035101.1	73041451	.	A	G	.	.	MAF_INRAE=31.579
NC_035101.1	73041492	.	G	T	.	.	MAF_USDA=4.167
NC_035101.1	73041493	.	G	A	.	.	MAF_USDA=4.167
NC_035101.1	73041504	.	A	C	.	.	MAF_USDA=8.333
NC_035101.1	73041506	.	A	T	.	.	MAF_USDA=8.333
NC_035101.1	73041570	.	A	G	.	.	MAF_INRAE=2.5;MAF_USDA=20.833
NC_035101.1	73041601	.	C	A	.	.	MAF_INRAE=39.167;MAF_USDA=20.833
NC_035101.1	73041633	.	G	C	.	.	MAF_INRAE=1.667;MAF_USDA=2.459
NC_035101.1	73041645	.	T	A	.	.	MAF_INRAE=9.167;MAF_USDA=1.639
NC_035101.1	73041673	.	A	G	.	.	MAF_INRAE=8.333;MAF_USDA=3.529
NC_035101.1	73041679	.	C	T	.	.	MAF_INRAE=43.333;MAF_USDA=22.941
NC_035101.1	73041937	.	T	A	.	.	MAF_USDA=14.583
NC_035101.1	73041953	.	A	G	.	.	MAF_USDA=31.25
NC_035101.1	73042174	.	T	A	.	.	MAF_USDA=1.639
NC_035101.1	73042238	.	T	G	.	.	MAF_USDA=2.459
NC_035101.1	73042530	.	G	A	.	.	MAF_USDA=6.25
NC_035101.1	73042543	.	C	T	.	.	MAF_INRAE=10.127;MAF_USDA=11.765
NC_035101.1	73042558	.	G	A	.	.	MAF_USDA=3.279
NC_035101.1	73042620	.	T	G	.	.	MAF_INRAE=15.823;MAF_USDA=46.429
NC_035101.1	73042638	.	T	G	.	.	MAF_INRAE=10.0;MAF_USDA=1.667
NC_035101.1	73042743	.	A	T	.	.	MAF_INRAE=44.937;MAF_USDA=20.0
NC_035101.1	73042764	.	C	T	.	.	MAF_INRAE=1.667;MAF_USDA=5.882
NC_035101.1	73042798	.	A	C	.	.	MAF_USDA=11.475
NC_035101.1	73042808	.	C	T	.	.	MAF_INRAE=1.667;MAF_USDA=4.098
NC_035101.1	73042811	.	G	A	.	.	MAF_INRAE=39.241;MAF_USDA=39.583
NC_035101.1	73042819	.	A	C	.	.	MAF_INRAE=44.937;MAF_USDA=20.0
NC_035101.1	73042917	.	A	C	.	.	MAF_INRAE=1.667;MAF_USDA=10.588
NC_035101.1	73042978	.	T	C	.	.	MAF_INRAE=27.215;MAF_USDA=27.976
NC_035101.1	73043048	.	T	A	.	.	MAF_INRAE=10.526;MAF_USDA=2.083
NC_035101.1	73043104	.	A	T	.	.	MAF_INRAE=26.582;MAF_USDA=39.412
NC_035101.1	73043129	.	A	T	.	.	MAF_INRAE=27.848;MAF_USDA=47.647
NC_035101.1	73043137	.	G	A	.	.	MAF_INRAE=44.937;MAF_USDA=28.235
NC_035101.1	73043251	.	A	C	.	.	MAF_USDA=2.459
NC_035101.1	73043294	.	T	C	.	.	MAF_INRAE=12.025;MAF_USDA=11.667
NC_035101.1	73043325	.	T	A	.	.	MAF_INRAE=10.833;MAF_USDA=5.952
NC_035101.1	73043398	.	A	T	.	.	MAF_INRAE=10.833;MAF_USDA=6.548
NC_035101.1	73043420	.	G	T	.	.	MAF_INRAE=47.468;MAF_USDA=28.235
NC_035101.1	73043426	.	A	C	.	.	MAF_INRAE=5.263;MAF_USDA=11.176
NC_035101.1	73043431	.	T	A	.	.	MAF_INRAE=47.468;MAF_USDA=28.824
NC_035101.1	73043435	.	C	T	.	.	MAF_INRAE=16.667;MAF_USDA=14.118
NC_035101.1	73043461	.	C	T	.	.	MAF_USDA=1.639
NC_035101.1	73043499	.	G	T	.	.	MAF_INRAE=3.333;MAF_USDA=12.941
NC_035101.1	73043521	.	A	C	.	.	MAF_USDA=25.0
NC_035101.1	73043543	.	T	A	.	.	MAF_USDA=8.333
NC_035101.1	73043609	.	G	T	.	.	MAF_USDA=10.0
NC_035101.1	73043776	.	A	T	.	.	MAF_INRAE=47.468;MAF_USDA=27.381
NC_035101.1	73043787	.	T	G	.	.	MAF_USDA=2.459
NC_035101.1	73043833	.	T	A	.	.	MAF_INRAE=47.468;MAF_USDA=27.059
NC_035101.1	73043845	.	C	T	.	.	MAF_INRAE=46.835;MAF_USDA=28.235
NC_035101.1	73043859	.	C	T	.	.	MAF_INRAE=44.937;MAF_USDA=27.059
NC_035101.1	73043862	.	C	G	.	.	MAF_USDA=2.459
NC_035101.1	73043984	.	A	C	.	.	MAF_INRAE=3.333;MAF_USDA=8.235
NC_035101.1	73044019	.	G	A	.	.	MAF_INRAE=47.468;MAF_USDA=27.647
NC_035101.1	73044058	.	A	G	.	.	MAF_INRAE=46.835;MAF_USDA=27.059
NC_035101.1	73044059	.	C	T	.	.	MAF_INRAE=38.333;MAF_USDA=27.059
NC_035101.1	73044185	.	T	C	.	.	MAF_INRAE=47.468;MAF_USDA=27.647
NC_035101.1	73044214	.	G	T	.	.	MAF_INRAE=47.468;MAF_USDA=26.471
NC_035101.1	73044215	.	A	T	.	.	MAF_INRAE=39.167;MAF_USDA=26.471
NC_035101.1	73044267	.	C	T	.	.	MAF_INRAE=13.291;MAF_USDA=9.412
NC_035101.1	73044341	.	G	T	.	.	MAF_INRAE=33.333;MAF_USDA=17.059
NC_035101.1	73044348	.	A	C	.	.	MAF_INRAE=1.667;MAF_USDA=17.213
NC_035101.1	73044445	.	G	T	.	.	MAF_INRAE=12.025;MAF_USDA=16.471
NC_035101.1	73044543	.	C	T	.	.	MAF_INRAE=47.468;MAF_USDA=27.059
NC_035101.1	73044564	.	C	A	.	.	MAF_INRAE=47.468;MAF_USDA=27.647
NC_035101.1	73044671	.	G	T	.	.	MAF_USDA=2.459
NC_035101.1	73044800	.	T	C	.	.	MAF_INRAE=23.418;MAF_USDA=26.471
NC_035101.1	73044857	.	C	A	.	.	MAF_INRAE=23.418;MAF_USDA=25.882
NC_035101.1	73044859	.	T	A	.	.	MAF_USDA=4.918
NC_035101.1	73044957	.	T	G	.	.	MAF_INRAE=23.418;MAF_USDA=25.882
NC_035101.1	73044975	.	G	A	.	.	MAF_INRAE=10.0
NC_035101.1	73044998	.	A	G	.	.	MAF_USDA=14.754
NC_035101.1	73045022	.	G	C	.	.	MAF_INRAE=12.025;MAF_USDA=7.647
NC_035101.1	73045033	.	C	A	.	.	MAF_INRAE=10.0
NC_035101.1	73045069	.	A	G	.	.	MAF_INRAE=33.333;MAF_USDA=17.059
NC_035101.1	73045086	.	T	A	.	.	MAF_INRAE=13.291;MAF_USDA=12.5
NC_035101.1	73045129	.	T	C	.	.	MAF_USDA=1.639
NC_035101.1	73045159	.	A	C	.	.	MAF_USDA=16.471
NC_035101.1	73045192	.	C	A	.	.	MAF_INRAE=2.5
NC_035101.1	73045212	.	A	T	.	.	MAF_USDA=6.557
NC_035101.1	73045309	.	T	G	.	.	MAF_INRAE=48.734;MAF_USDA=34.118
NC_035101.1	73045357	.	A	C	.	.	MAF_INRAE=30.833;MAF_USDA=3.279
NC_035101.1	73045359	.	C	T	.	.	MAF_USDA=1.639
NC_035101.1	73045366	.	G	T	.	.	MAF_INRAE=33.333;MAF_USDA=16.471
NC_035101.1	73045367	.	G	T	.	.	MAF_INRAE=33.333;MAF_USDA=16.471
NC_035101.1	73045389	.	G	T	.	.	MAF_INRAE=36.709;MAF_USDA=50.0
NC_035101.1	73045390	.	G	A	.	.	MAF_INRAE=46.667;MAF_USDA=49.412
NC_035101.1	73045461	.	A	C	.	.	MAF_INRAE=36.709;MAF_USDA=49.412
NC_035101.1	73045466	.	T	A	.	.	MAF_USDA=1.639
NC_035101.1	73045536	.	G	A	.	.	MAF_INRAE=12.025;MAF_USDA=7.647
NC_035101.1	73045541	.	G	T	.	.	MAF_USDA=6.471
NC_035101.1	73045546	.	T	G	.	.	MAF_USDA=6.471
NC_035101.1	73045574	.	A	G	.	.	MAF_INRAE=36.709;MAF_USDA=49.412
NC_035101.1	73045643	.	G	C	.	.	MAF_INRAE=36.709;MAF_USDA=48.824
NC_035101.1	73045679	.	A	G	.	.	MAF_INRAE=36.709;MAF_USDA=48.824
NC_035101.1	73045682	.	G	A	.	.	MAF_INRAE=10.833;MAF_USDA=9.412
NC_035101.1	73045688	.	T	G	.	.	MAF_INRAE=36.709;MAF_USDA=48.824
NC_035101.1	73045699	.	G	A	.	.	MAF_USDA=2.459
NC_035101.1	73045711	.	G	A	.	.	MAF_INRAE=47.468;MAF_USDA=17.647
NC_035101.1	73045785	.	C	T	.	.	MAF_INRAE=36.709;MAF_USDA=49.412
NC_035101.1	73045824	.	A	C	.	.	MAF_INRAE=3.333;MAF_USDA=8.333
NC_035101.1	73045841	.	G	T	.	.	MAF_INRAE=36.709;MAF_USDA=48.824
NC_035101.1	73045846	.	G	A	.	.	MAF_INRAE=36.709;MAF_USDA=49.412
NC_035101.1	73045901	.	C	A	.	.	MAF_INRAE=3.333;MAF_USDA=11.475
NC_035101.1	73045920	.	G	A	.	.	MAF_USDA=5.738
NC_035101.1	73046000	.	T	G	.	.	MAF_USDA=1.639
NC_035101.1	73046028	.	C	G	.	.	MAF_INRAE=21.053;MAF_USDA=17.213
NC_035101.1	73046073	.	G	A	.	.	MAF_USDA=39.583
NC_035101.1	73046238	.	G	A	.	.	MAF_INRAE=36.709;MAF_USDA=49.405
NC_035101.1	73046251	.	T	G	.	.	MAF_INRAE=36.709;MAF_USDA=49.405
NC_035101.1	73046256	.	G	A	.	.	MAF_INRAE=36.709;MAF_USDA=49.405
NC_035101.1	73046300	.	C	T	.	.	MAF_INRAE=1.667;MAF_USDA=4.918
NC_035101.1	73046361	.	T	A	.	.	MAF_INRAE=3.333;MAF_USDA=8.333
NC_035101.1	73046366	.	T	A	.	.	MAF_USDA=20.492
NC_035101.1	73046369	.	A	G	.	.	MAF_USDA=1.639
NC_035101.1	73046373	.	G	T	.	.	MAF_INRAE=13.291;MAF_USDA=9.412
NC_035101.1	73046376	.	A	C	.	.	MAF_INRAE=33.333;MAF_USDA=17.059
NC_035101.1	73046397	.	T	A	.	.	MAF_INRAE=13.291;MAF_USDA=9.412
NC_035101.1	73046435	.	G	T	.	.	MAF_USDA=8.333
NC_035101.1	73046525	.	A	G	.	.	MAF_INRAE=5.263
NC_035101.1	73046650	.	C	T	.	.	MAF_USDA=6.897
NC_035101.1	73047230	.	C	T	.	.	MAF_USDA=34.756
NC_035101.1	73047282	.	A	T	.	.	MAF_USDA=25.424
NC_035101.1	73047314	.	A	G	.	.	MAF_USDA=34.706
NC_035101.1	73047327	.	A	G	.	.	MAF_USDA=35.294
NC_035101.1	73047336	.	C	A	.	.	MAF_USDA=35.294
NC_035101.1	73047364	.	C	T	.	.	MAF_INRAE=5.833;MAF_USDA=4.706
NC_035101.1	73047393	.	T	C	.	.	MAF_USDA=35.294
NC_035101.1	73047592	.	C	A	.	.	MAF_INRAE=1.667;MAF_USDA=23.77
NC_035101.1	73047597	.	G	A	.	.	MAF_INRAE=34.167;MAF_USDA=34.706
NC_035101.1	73047680	.	G	A	.	.	MAF_USDA=2.459
NC_035101.1	73047770	.	A	C	.	.	MAF_INRAE=35.0;MAF_USDA=35.882
NC_035101.1	73047867	.	A	G	.	.	MAF_INRAE=35.0;MAF_USDA=35.882
NC_035101.1	73047882	.	C	G	.	.	MAF_INRAE=35.0;MAF_USDA=45.833
NC_035101.1	73047906	.	G	A	.	.	MAF_INRAE=13.291;MAF_USDA=9.412
NC_035101.1	73047926	.	C	T	.	.	MAF_INRAE=35.0;MAF_USDA=34.118
NC_035101.1	73047942	.	G	A	.	.	MAF_INRAE=50.0;MAF_USDA=38.824
NC_035101.1	73048012	.	A	G	.	.	MAF_INRAE=35.0;MAF_USDA=35.882
NC_035101.1	73048036	.	C	A	.	.	MAF_USDA=1.639
NC_035101.1	73048055	.	G	T	.	.	MAF_INRAE=2.5;MAF_USDA=4.118
NC_035101.1	73048099	.	G	A	.	.	MAF_USDA=10.588
NC_035101.1	73048127	.	G	T	.	.	MAF_INRAE=5.263;MAF_USDA=2.459
NC_035101.1	73048176	.	T	G	.	.	MAF_INRAE=35.0;MAF_USDA=36.471
NC_035101.1	73048204	.	A	G	.	.	MAF_INRAE=35.0;MAF_USDA=36.471
NC_035101.1	73048243	.	T	G	.	.	MAF_USDA=4.167
NC_035101.1	73048297	.	G	T	.	.	MAF_USDA=24.59
NC_035101.1	73048298	.	C	G	.	.	MAF_USDA=24.59
NC_035101.1	73048409	.	T	C	.	.	MAF_INRAE=33.333;MAF_USDA=31.765
NC_035101.1	73048412	.	C	T	.	.	MAF_INRAE=33.333;MAF_USDA=33.529
NC_035101.1	73048444	.	C	T	.	.	MAF_INRAE=5.263;MAF_USDA=14.706
NC_035101.1	73048540	.	C	A	.	.	MAF_INRAE=5.263;MAF_USDA=14.118
NC_035101.1	73048553	.	C	T	.	.	MAF_USDA=35.294
NC_035101.1	73048573	.	T	C	.	.	MAF_INRAE=1.667;MAF_USDA=1.639
NC_035101.1	73048614	.	G	A	.	.	MAF_INRAE=32.5;MAF_USDA=34.706
NC_035101.1	73048741	.	C	T	.	.	MAF_USDA=1.639
NC_035101.1	73048744	.	A	C	.	.	MAF_INRAE=10.127;MAF_USDA=15.294
NC_035101.1	73048807	.	T	C	.	.	MAF_INRAE=1.667;MAF_USDA=24.59
NC_035101.1	73048878	.	C	T	.	.	MAF_USDA=8.333
NC_035101.1	73048937	.	C	A	.	.	MAF_USDA=3.279
NC_035101.1	73049025	.	C	T	.	.	MAF_USDA=2.459
NC_035101.1	73049029	.	T	C	.	.	MAF_INRAE=12.025;MAF_USDA=7.059
NC_035101.1	73049097	.	T	A	.	.	MAF_INRAE=1.667;MAF_USDA=17.647
NC_035101.1	73049139	.	A	T	.	.	MAF_USDA=3.279
NC_035101.1	73049174	.	C	A	.	.	MAF_USDA=1.639
NC_035101.1	73049175	.	G	A	.	.	MAF_USDA=1.639
NC_035101.1	73049218	.	A	T	.	.	MAF_INRAE=33.333;MAF_USDA=45.833
NC_035101.1	73049223	.	C	T	.	.	MAF_INRAE=26.582;MAF_USDA=45.833
NC_035101.1	73049245	.	A	T	.	.	MAF_INRAE=1.667;MAF_USDA=23.77
NC_035101.1	73049261	.	A	T	.	.	MAF_USDA=12.5
NC_035101.1	73049276	.	C	T	.	.	MAF_USDA=3.279
NC_035101.1	73049277	.	G	A	.	.	MAF_USDA=1.639
NC_035101.1	73049290	.	G	A	.	.	MAF_USDA=10.588
NC_035101.1	73049293	.	C	T	.	.	MAF_INRAE=12.025;MAF_USDA=7.059
NC_035101.1	73049396	.	C	T	.	.	MAF_INRAE=9.167
NC_035101.1	73049487	.	G	A	.	.	MAF_USDA=1.765
NC_035101.1	73049529	.	G	A	.	.	MAF_INRAE=4.167;MAF_USDA=10.417
NC_035101.1	73049659	.	T	C	.	.	MAF_USDA=1.639
NC_035101.1	73049745	.	C	T	.	.	MAF_USDA=3.279
NC_035101.1	73049755	.	C	A	.	.	MAF_INRAE=10.0
NC_035101.1	73049787	.	A	G	.	.	MAF_INRAE=13.924;MAF_USDA=27.647
NC_035101.1	73049794	.	A	T	.	.	MAF_USDA=13.529
NC_035101.1	73049863	.	G	A	.	.	MAF_INRAE=10.526;MAF_USDA=2.083
NC_035101.1	73049870	.	T	C	.	.	MAF_INRAE=10.127;MAF_USDA=2.459
NC_035101.1	73049910	.	G	T	.	.	MAF_INRAE=33.333;MAF_USDA=45.833
NC_035101.1	73049937	.	T	G	.	.	MAF_USDA=1.639
NC_035101.1	73049944	.	T	C	.	.	MAF_USDA=13.529
NC_035101.1	73049957	.	G	A	.	.	MAF_USDA=3.279
NC_035101.1	73049960	.	C	G	.	.	MAF_INRAE=50.0;MAF_USDA=35.882
NC_035101.1	73050018	.	A	G	.	.	MAF_INRAE=13.291;MAF_USDA=29.412
NC_035101.1	73050095	.	G	T	.	.	MAF_USDA=4.918
NC_035101.1	73050098	.	C	T	.	.	MAF_INRAE=10.127;MAF_USDA=2.459
NC_035101.1	73050183	.	T	C	.	.	MAF_INRAE=12.025;MAF_USDA=6.471
NC_035101.1	73050190	.	T	G	.	.	MAF_INRAE=13.924;MAF_USDA=30.0
NC_035101.1	73050323	.	C	T	.	.	MAF_INRAE=37.975;MAF_USDA=31.176
NC_035101.1	73050388	.	A	G	.	.	MAF_INRAE=1.667
NC_035101.1	73050450	.	G	T	.	.	MAF_USDA=14.881
NC_035101.1	73050514	.	A	G	.	.	MAF_USDA=45.833
NC_035101.1	73050548	.	A	T	.	.	MAF_USDA=12.5
NC_035101.1	73050704	.	C	T	.	.	MAF_USDA=22.917
NC_035101.1	73050801	.	G	A	.	.	MAF_INRAE=4.167;MAF_USDA=12.5
NC_035101.1	73050804	.	C	A	.	.	MAF_USDA=6.548
NC_035101.1	73050847	.	G	T	.	.	MAF_USDA=4.167
NC_035101.1	73051062	.	T	A	.	.	MAF_INRAE=12.025;MAF_USDA=5.357
NC_035101.1	73051076	.	C	T	.	.	MAF_USDA=7.5
NC_035101.1	73051098	.	T	A	.	.	MAF_INRAE=12.025;MAF_USDA=5.294
NC_035101.1	73051107	.	C	A	.	.	MAF_INRAE=40.833;MAF_USDA=45.882
NC_035101.1	73051119	.	C	A	.	.	MAF_INRAE=5.833
NC_035101.1	73051143	.	T	C	.	.	MAF_INRAE=1.667
NC_035101.1	73051150	.	C	G	.	.	MAF_INRAE=5.833;MAF_USDA=1.639
NC_035101.1	73051164	.	T	A	.	.	MAF_INRAE=5.833;MAF_USDA=1.639
NC_035101.1	73051175	.	C	T	.	.	MAF_INRAE=5.833
NC_035101.1	73051182	.	T	C	.	.	MAF_INRAE=7.5;MAF_USDA=2.459
NC_035101.1	73051215	.	G	T	.	.	MAF_INRAE=8.861;MAF_USDA=1.639
NC_035101.1	73051225	.	G	A	.	.	MAF_INRAE=8.861;MAF_USDA=1.765
NC_035101.1	73051242	.	A	G	.	.	MAF_USDA=1.765
NC_035101.1	73051243	.	T	A	.	.	MAF_INRAE=8.861;MAF_USDA=1.639
NC_035101.1	73051244	.	C	T	.	.	MAF_INRAE=2.5
NC_035101.1	73051261	.	G	A	.	.	MAF_INRAE=8.861;MAF_USDA=4.706
NC_035101.1	73051329	.	C	T	.	.	MAF_USDA=4.098
NC_035101.1	73051331	.	A	G	.	.	MAF_USDA=9.016
NC_035101.1	73051353	.	A	C	.	.	MAF_INRAE=10.759;MAF_USDA=5.738
NC_035101.1	73051410	.	G	A	.	.	MAF_INRAE=46.835;MAF_USDA=20.833
NC_035101.1	73051466	.	A	C	.	.	MAF_INRAE=12.5
NC_035101.1	73051468	.	A	T	.	.	MAF_INRAE=12.5;MAF_USDA=12.5
NC_035101.1	73051470	.	C	A	.	.	MAF_INRAE=39.167
NC_035101.1	73051471	.	A	G	.	.	MAF_INRAE=2.5
NC_035101.1	73051487	.	A	G	.	.	MAF_INRAE=9.494;MAF_USDA=1.639
NC_035101.1	73051529	.	A	G	.	.	MAF_USDA=4.167
NC_035101.1	73051535	.	T	A	.	.	MAF_USDA=1.639
NC_035101.1	73051547	.	C	T	.	.	MAF_USDA=14.118
NC_035101.1	73051557	.	A	T	.	.	MAF_INRAE=30.833;MAF_USDA=37.5
NC_035101.1	73051568	.	C	G	.	.	MAF_INRAE=2.632
NC_035101.1	73051575	.	C	T	.	.	MAF_INRAE=2.632
NC_035101.1	73051580	.	T	A	.	.	MAF_INRAE=1.667;MAF_USDA=15.476
NC_035101.1	73051592	.	C	T	.	.	MAF_INRAE=30.0;MAF_USDA=17.059
NC_035101.1	73051616	.	A	C	.	.	MAF_INRAE=2.5
NC_035101.1	73051630	.	T	A	.	.	MAF_INRAE=2.5
NC_035101.1	73051634	.	T	C	.	.	MAF_INRAE=2.5
NC_035101.1	73051671	.	C	A	.	.	MAF_USDA=30.588
NC_035101.1	73051681	.	T	A	.	.	MAF_INRAE=28.333;MAF_USDA=33.333
NC_035101.1	73051695	.	G	T	.	.	MAF_USDA=2.459
NC_035101.1	73051710	.	A	T	.	.	MAF_INRAE=47.5;MAF_USDA=21.765
NC_035101.1	73051745	.	A	T	.	.	MAF_USDA=10.588
NC_035101.1	73051747	.	C	A	.	.	MAF_USDA=1.639
NC_035101.1	73051822	.	C	G	.	.	MAF_INRAE=5.263;MAF_USDA=1.639
NC_035101.1	73051831	.	G	A	.	.	MAF_INRAE=10.0
NC_035101.1	73051863	.	A	G	.	.	MAF_INRAE=24.051;MAF_USDA=32.353
NC_035101.1	73051896	.	C	T	.	.	MAF_USDA=1.639
NC_035101.1	73051962	.	C	A	.	.	MAF_USDA=3.279
NC_035101.1	73052096	.	G	A	.	.	MAF_USDA=8.333
NC_035101.1	73052167	.	G	C	.	.	MAF_USDA=2.459
NC_035101.1	73052198	.	C	A	.	.	MAF_INRAE=41.139;MAF_USDA=38.235
NC_035101.1	73052208	.	G	A	.	.	MAF_INRAE=3.333;MAF_USDA=12.353
NC_035101.1	73052211	.	G	T	.	.	MAF_INRAE=12.025;MAF_USDA=2.353
NC_035101.1	73052380	.	G	T	.	.	MAF_INRAE=37.342;MAF_USDA=27.059
NC_035101.1	73052404	.	G	A	.	.	MAF_USDA=9.016
NC_035101.1	73052419	.	G	A	.	.	MAF_INRAE=1.667;MAF_USDA=21.311
NC_035101.1	73052468	.	C	T	.	.	MAF_INRAE=2.5
NC_035101.1	73052469	.	T	A	.	.	MAF_INRAE=2.5
NC_035101.1	73052514	.	C	A	.	.	MAF_USDA=1.639
NC_035101.1	73052570	.	A	C	.	.	MAF_INRAE=2.5;MAF_USDA=12.353
NC_035101.1	73052585	.	C	A	.	.	MAF_USDA=6.557
NC_035101.1	73052655	.	G	T	.	.	MAF_USDA=10.0
NC_035101.1	73052691	.	G	T	.	.	MAF_INRAE=35.443;MAF_USDA=31.176
NC_035101.1	73052716	.	G	C	.	.	MAF_USDA=1.639
NC_035101.1	73052786	.	C	A	.	.	MAF_USDA=1.639
NC_035101.1	73052797	.	A	C	.	.	MAF_INRAE=48.101;MAF_USDA=21.176
NC_035101.1	73053037	.	C	T	.	.	MAF_USDA=14.118
NC_035101.1	73053053	.	G	A	.	.	MAF_USDA=20.492
NC_035101.1	73053096	.	A	C	.	.	MAF_USDA=30.952
NC_035101.1	73053130	.	G	T	.	.	MAF_USDA=37.5
NC_035101.1	73053393	.	G	A	.	.	MAF_USDA=18.75
NC_035101.1	73053857	.	G	T	.	.	MAF_INRAE=32.278;MAF_USDA=16.667
NC_035101.1	73053866	.	A	C	.	.	MAF_USDA=8.333
NC_035101.1	73054040	.	C	G	.	.	MAF_USDA=12.5
NC_035101.1	73054079	.	A	C	.	.	MAF_USDA=37.5
NC_035101.1	73054229	.	C	T	.	.	MAF_INRAE=5.0;MAF_USDA=27.647
NC_035101.1	73054243	.	T	G	.	.	MAF_USDA=8.333
NC_035101.1	73054246	.	G	A	.	.	MAF_INRAE=2.5
NC_035101.1	73054270	.	T	A	.	.	MAF_USDA=14.118
NC_035101.1	73054349	.	C	A	.	.	MAF_INRAE=4.43;MAF_USDA=34.706
NC_035101.1	73054354	.	T	G	.	.	MAF_INRAE=15.789;MAF_USDA=29.412
NC_035101.1	73054359	.	C	A	.	.	MAF_USDA=8.824
NC_035101.1	73054363	.	T	C	.	.	MAF_INRAE=36.076;MAF_USDA=31.176
NC_035101.1	73054388	.	T	G	.	.	MAF_INRAE=3.333;MAF_USDA=3.279
NC_035101.1	73054399	.	A	G	.	.	MAF_INRAE=1.667;MAF_USDA=5.738
NC_035101.1	73054485	.	G	T	.	.	MAF_USDA=2.459
NC_035101.1	73054496	.	T	A	.	.	MAF_INRAE=21.053;MAF_USDA=35.417
NC_035101.1	73054497	.	T	A	.	.	MAF_INRAE=2.5;MAF_USDA=12.5
NC_035101.1	73054519	.	T	C	.	.	MAF_USDA=2.459
NC_035101.1	73054530	.	G	C	.	.	MAF_USDA=4.098
NC_035101.1	73054546	.	G	A	.	.	MAF_USDA=10.588
NC_035101.1	73054634	.	G	A	.	.	MAF_INRAE=48.101;MAF_USDA=36.471
NC_035101.1	73054684	.	T	C	.	.	MAF_INRAE=35.443;MAF_USDA=34.118
NC_035101.1	73054731	.	G	A	.	.	MAF_INRAE=12.658;MAF_USDA=21.176
NC_035101.1	73054746	.	G	T	.	.	MAF_USDA=1.639
NC_035101.1	73054747	.	T	A	.	.	MAF_INRAE=12.658;MAF_USDA=20.588
NC_035101.1	73054763	.	C	G	.	.	MAF_INRAE=37.975;MAF_USDA=44.706
NC_035101.1	73054859	.	C	T	.	.	MAF_USDA=4.918
NC_035101.1	73054876	.	A	T	.	.	MAF_INRAE=36.076;MAF_USDA=35.882
NC_035101.1	73054991	.	C	A	.	.	MAF_INRAE=32.911;MAF_USDA=12.941
NC_035101.1	73055024	.	G	A	.	.	MAF_USDA=2.941
NC_035101.1	73055068	.	C	A	.	.	MAF_INRAE=26.582;MAF_USDA=49.412
NC_035101.1	73055147	.	C	T	.	.	MAF_USDA=14.286
NC_035101.1	73055221	.	A	C	.	.	MAF_USDA=7.627
NC_035101.1	73055261	.	T	C	.	.	MAF_USDA=4.348
NC_035101.1	73056423	.	T	A	.	.	MAF_USDA=43.75
NC_035101.1	73056502	.	A	G	.	.	MAF_USDA=7.377
NC_035101.1	73056539	.	GC	GT	.	.	MAF_USDA=8.333
NC_035101.1	73056640	.	G	T	.	.	MAF_USDA=3.279
NC_035101.1	73056648	.	C	T	.	.	MAF_INRAE=30.833;MAF_USDA=17.647
NC_035101.1	73056695	.	G	T	.	.	MAF_INRAE=2.5;MAF_USDA=21.765
NC_035101.1	73056738	.	G	T	.	.	MAF_USDA=11.475
NC_035101.1	73056768	.	C	T	.	.	MAF_INRAE=37.975;MAF_USDA=32.941
NC_035101.1	73056769	.	G	A	.	.	MAF_INRAE=3.333;MAF_USDA=3.279
NC_035101.1	73056988	.	A	C	.	.	MAF_USDA=12.5
NC_035101.1	73057048	.	G	A	.	.	MAF_INRAE=23.418;MAF_USDA=23.529
NC_035101.1	73057076	.	C	A	.	.	MAF_INRAE=30.833;MAF_USDA=12.353
NC_035101.1	73057093	.	C	T	.	.	MAF_INRAE=46.835;MAF_USDA=17.647
NC_035101.1	73057209	.	C	A	.	.	MAF_INRAE=10.526
NC_035101.1	73057275	.	G	T	.	.	MAF_USDA=4.918
NC_035101.1	73057337	.	G	T	.	.	MAF_INRAE=10.127;MAF_USDA=2.459
NC_035101.1	73057348	.	T	A	.	.	MAF_USDA=4.098
NC_035101.1	73057462	.	G	T	.	.	MAF_INRAE=32.5;MAF_USDA=20.0
NC_035101.1	73057485	.	G	T	.	.	MAF_USDA=9.836
NC_035101.1	73057503	.	C	A	.	.	MAF_INRAE=31.667;MAF_USDA=20.0
NC_035101.1	73057554	.	T	C	.	.	MAF_INRAE=9.494;MAF_USDA=18.852
NC_035101.1	73057587	.	T	A	.	.	MAF_USDA=10.588
NC_035101.1	73057683	.	G	A	.	.	MAF_INRAE=10.759;MAF_USDA=32.787
NC_035101.1	73057698	.	T	A	.	.	MAF_USDA=4.918
NC_035101.1	73057708	.	G	A	.	.	MAF_INRAE=2.5;MAF_USDA=22.941
NC_035101.1	73057711	.	G	C	.	.	MAF_INRAE=10.127;MAF_USDA=9.836
NC_035101.1	73057736	.	C	T	.	.	MAF_INRAE=33.544;MAF_USDA=11.765
NC_035101.1	73057766	.	C	T	.	.	MAF_INRAE=10.127
NC_035101.1	73057774	.	C	T	.	.	MAF_USDA=18.824
NC_035101.1	73057843	.	T	C	.	.	MAF_INRAE=36.076;MAF_USDA=42.353
NC_035101.1	73057846	.	A	C	.	.	MAF_INRAE=10.833;MAF_USDA=31.148
NC_035101.1	73057864	.	G	T	.	.	MAF_INRAE=36.076;MAF_USDA=42.941
NC_035101.1	73057913	.	G	A	.	.	MAF_USDA=6.471
NC_035101.1	73057940	.	C	G	.	.	MAF_USDA=16.393
NC_035101.1	73057953	.	T	C	.	.	MAF_INRAE=36.709;MAF_USDA=42.941
NC_035101.1	73057964	.	A	T	.	.	MAF_INRAE=34.167;MAF_USDA=35.294
NC_035101.1	73057982	.	C	A	.	.	MAF_USDA=4.167
NC_035101.1	73058000	.	G	A	.	.	MAF_USDA=1.639
NC_035101.1	73058021	.	G	T	.	.	MAF_USDA=1.639
NC_035101.1	73058143	.	G	A	.	.	MAF_USDA=6.557
NC_035101.1	73058154	.	A	T	.	.	MAF_USDA=45.833
NC_035101.1	73058201	.	G	T	.	.	MAF_INRAE=10.127;MAF_USDA=9.016
NC_035101.1	73058274	.	A	C	.	.	MAF_USDA=29.508
NC_035101.1	73058276	.	T	A	.	.	MAF_USDA=2.083
NC_035101.1	73058278	.	G	T	.	.	MAF_USDA=23.77
NC_035101.1	73058351	.	T	A	.	.	MAF_USDA=2.5
NC_035101.1	73058381	.	T	C	.	.	MAF_USDA=22.024
NC_035101.1	73058383	.	A	C	.	.	MAF_USDA=2.5
NC_035101.1	73058453	.	A	C	.	.	MAF_INRAE=3.333;MAF_USDA=38.235
NC_035101.1	73058457	.	C	A	.	.	MAF_INRAE=9.167
NC_035101.1	73058484	.	C	A	.	.	MAF_INRAE=32.278;MAF_USDA=12.941
NC_035101.1	73058499	.	T	C	.	.	MAF_USDA=10.656
NC_035101.1	73058562	.	G	T	.	.	MAF_INRAE=9.167
NC_035101.1	73058616	.	T	C	.	.	MAF_INRAE=9.494;MAF_USDA=27.049
NC_035101.1	73058687	.	G	A	.	.	MAF_INRAE=10.0;MAF_USDA=9.016
NC_035101.1	73058726	.	A	C	.	.	MAF_USDA=2.459
NC_035101.1	73058749	.	G	T	.	.	MAF_INRAE=15.789;MAF_USDA=7.059
NC_035101.1	73058907	.	A	G	.	.	MAF_INRAE=36.076;MAF_USDA=41.176
NC_035101.1	73059067	.	C	A	.	.	MAF_INRAE=34.167
NC_035101.1	73059212	.	G	A	.	.	MAF_USDA=4.098
NC_035101.1	73059280	.	T	C	.	.	MAF_INRAE=26.316
NC_035101.1	73059298	.	G	T	.	.	MAF_INRAE=35.443;MAF_USDA=26.786
NC_035101.1	73059312	.	G	A	.	.	MAF_INRAE=47.468;MAF_USDA=16.071
NC_035101.1	73059384	.	T	G	.	.	MAF_USDA=4.098
NC_035101.1	73059386	.	G	C	.	.	MAF_INRAE=47.468;MAF_USDA=22.917
NC_035101.1	73059495	.	A	G	.	.	MAF_INRAE=36.076;MAF_USDA=44.118
NC_035101.1	73059499	.	C	T	.	.	MAF_INRAE=44.167;MAF_USDA=43.529
NC_035101.1	73059548	.	G	A	.	.	MAF_USDA=4.098
NC_035101.1	73059616	.	G	A	.	.	MAF_INRAE=35.443;MAF_USDA=27.647
NC_035101.1	73059647	.	G	T	.	.	MAF_USDA=31.098
NC_035101.1	73059653	.	T	C	.	.	MAF_USDA=3.279
NC_035101.1	73059675	.	A	C	.	.	MAF_USDA=6.471
NC_035101.1	73059687	.	T	A	.	.	MAF_INRAE=36.076;MAF_USDA=40.588
NC_035101.1	73059688	.	C	A	.	.	MAF_INRAE=44.167;MAF_USDA=44.118
NC_035101.1	73059693	.	A	T	.	.	MAF_USDA=4.098
NC_035101.1	73059890	.	C	A	.	.	MAF_USDA=26.471
NC_035101.1	73059894	.	G	A	.	.	MAF_INRAE=43.333;MAF_USDA=39.881
NC_035101.1	73060026	.	C	T	.	.	MAF_INRAE=10.526;MAF_USDA=26.786
NC_035101.1	73060041	.	G	A	.	.	MAF_INRAE=2.5;MAF_USDA=8.235
NC_035101.1	73060101	.	G	T	.	.	MAF_USDA=7.377
NC_035101.1	73060233	.	A	C	.	.	MAF_USDA=31.765
NC_035101.1	73060317	.	C	T	.	.	MAF_USDA=18.235
NC_035101.1	73060335	.	T	G	.	.	MAF_INRAE=36.076;MAF_USDA=44.118
NC_035101.1	73060358	.	C	T	.	.	MAF_INRAE=2.5;MAF_USDA=5.882
NC_035101.1	73060499	.	G	C	.	.	MAF_USDA=4.918
NC_035101.1	73060511	.	T	C	.	.	MAF_USDA=30.588
NC_035101.1	73060601	.	T	C	.	.	MAF_USDA=2.542
NC_035101.1	73060641	.	C	G	.	.	MAF_USDA=42.353
NC_035101.1	73060738	.	C	T	.	.	MAF_USDA=46.471
NC_035101.1	73064346	.	A	C	.	.	MAF_USDA=25.0
NC_035101.1	73064384	.	T	C	.	.	MAF_USDA=35.294
NC_035101.1	73064493	.	G	A	.	.	MAF_INRAE=38.333;MAF_USDA=31.25
NC_035101.1	73064509	.	C	T	.	.	MAF_INRAE=40.833;MAF_USDA=27.083
NC_035101.1	73064510	.	C	T	.	.	MAF_INRAE=40.833;MAF_USDA=31.25
NC_035101.1	73064521	.	C	T	.	.	MAF_INRAE=2.5;MAF_USDA=5.738
NC_035101.1	73064574	.	C	G	.	.	MAF_INRAE=10.0
NC_035101.1	73064608	.	G	T	.	.	MAF_INRAE=29.114;MAF_USDA=41.765
NC_035101.1	73064680	.	C	A	.	.	MAF_USDA=3.279
NC_035101.1	73064696	.	G	A	.	.	MAF_INRAE=25.949;MAF_USDA=44.118
NC_035101.1	73064699	.	A	C	.	.	MAF_INRAE=32.5;MAF_USDA=50.0
NC_035101.1	73064709	.	G	T	.	.	MAF_INRAE=10.0
NC_035101.1	73064828	.	G	A	.	.	MAF_INRAE=30.833;MAF_USDA=12.048
NC_035101.1	73064838	.	C	T	.	.	MAF_INRAE=2.5
NC_035101.1	73064854	.	A	C	.	.	MAF_INRAE=10.0
NC_035101.1	73064884	.	A	G	.	.	MAF_INRAE=27.848;MAF_USDA=39.412
NC_035101.1	73064900	.	T	C	.	.	MAF_INRAE=11.392;MAF_USDA=5.294
NC_035101.1	73064967	.	T	A	.	.	MAF_INRAE=19.167;MAF_USDA=7.059
NC_035101.1	73064970	.	A	G	.	.	MAF_USDA=5.882
NC_035101.1	73065017	.	G	A	.	.	MAF_USDA=12.5
NC_035101.1	73065019	.	A	C	.	.	MAF_USDA=9.016
NC_035101.1	73065044	.	C	A	.	.	MAF_INRAE=38.333;MAF_USDA=22.353
NC_035101.1	73065077	.	G	T	.	.	MAF_USDA=2.459
NC_035101.1	73065186	.	A	T	.	.	MAF_INRAE=29.167;MAF_USDA=18.235
NC_035101.1	73065234	.	G	C	.	.	MAF_USDA=4.098
NC_035101.1	73065316	.	G	A	.	.	MAF_INRAE=3.333;MAF_USDA=3.279
NC_035101.1	73065350	.	C	A	.	.	MAF_USDA=6.25
NC_035101.1	73065406	.	G	C	.	.	MAF_INRAE=30.0;MAF_USDA=3.279
NC_035101.1	73065407	.	A	G	.	.	MAF_USDA=1.639
NC_035101.1	73065426	.	G	A	.	.	MAF_USDA=4.098
NC_035101.1	73065468	.	T	C	.	.	MAF_INRAE=27.848;MAF_USDA=41.176
NC_035101.1	73065505	.	A	G	.	.	MAF_USDA=8.333
NC_035101.1	73065546	.	C	T	.	.	MAF_INRAE=12.025;MAF_USDA=7.059
NC_035101.1	73065555	.	C	T	.	.	MAF_INRAE=27.848;MAF_USDA=40.588
NC_035101.1	73065594	.	C	T	.	.	MAF_INRAE=2.5;MAF_USDA=4.918
NC_035101.1	73065612	.	A	G	.	.	MAF_INRAE=25.949;MAF_USDA=44.118
NC_035101.1	73065618	.	G	A	.	.	MAF_INRAE=12.025;MAF_USDA=7.059
NC_035101.1	73065666	.	C	A	.	.	MAF_INRAE=27.215;MAF_USDA=40.588
NC_035101.1	73065757	.	T	C	.	.	MAF_INRAE=2.5
NC_035101.1	73065816	.	C	A	.	.	MAF_INRAE=5.263
NC_035101.1	73065958	.	T	C	.	.	MAF_INRAE=5.263
NC_035101.1	73066011	.	G	A	.	.	MAF_INRAE=5.263
NC_035101.1	73066138	.	A	T	.	.	MAF_USDA=1.639
NC_035101.1	73066143	.	C	T	.	.	MAF_USDA=4.098
NC_035101.1	73066163	.	C	T	.	.	MAF_USDA=3.529
NC_035101.1	73066204	.	G	A	.	.	MAF_INRAE=3.333;MAF_USDA=8.824
NC_035101.1	73066231	.	C	T	.	.	MAF_INRAE=2.5
NC_035101.1	73066257	.	G	A	.	.	MAF_USDA=6.557
NC_035101.1	73066297	.	C	T	.	.	MAF_USDA=4.118
NC_035101.1	73066318	.	G	A	.	.	MAF_USDA=7.377
NC_035101.1	73066382	.	A	G	.	.	MAF_USDA=11.765
NC_035101.1	73066394	.	G	A	.	.	MAF_USDA=8.824
NC_035101.1	73066453	.	A	C	.	.	MAF_USDA=2.083
NC_035101.1	73066455	.	G	A	.	.	MAF_USDA=4.31
NC_035101.1	73066505	.	G	A	.	.	MAF_USDA=28.659
NC_035101.1	73066616	.	C	A	.	.	MAF_INRAE=2.5;MAF_USDA=6.471
NC_035101.1	73066630	.	G	T	.	.	MAF_USDA=3.279
NC_035101.1	73066656	.	G	A	.	.	MAF_USDA=2.459
NC_035101.1	73066836	.	C	A	.	.	MAF_INRAE=22.5
NC_035101.1	73066852	.	A	T	.	.	MAF_USDA=6.557
NC_035101.1	73066927	.	C	A	.	.	MAF_USDA=4.918
NC_035101.1	73067040	.	C	T	.	.	MAF_INRAE=3.333
NC_035101.1	73067048	.	C	G	.	.	MAF_INRAE=12.025;MAF_USDA=2.353
NC_035101.1	73067114	.	C	G	.	.	MAF_INRAE=31.667;MAF_USDA=22.353
NC_035101.1	73067145	.	A	G	.	.	MAF_INRAE=2.5;MAF_USDA=4.098
NC_035101.1	73067146	.	T	G	.	.	MAF_USDA=2.459
NC_035101.1	73067256	.	T	C	.	.	MAF_INRAE=26.582;MAF_USDA=47.647
NC_035101.1	73067295	.	T	A	.	.	MAF_INRAE=25.949;MAF_USDA=47.059
NC_035101.1	73067345	.	T	A	.	.	MAF_INRAE=10.0;MAF_USDA=1.639
NC_035101.1	73067388	.	C	A	.	.	MAF_INRAE=1.667;MAF_USDA=1.639
NC_035101.1	73067452	.	G	C	.	.	MAF_INRAE=37.975;MAF_USDA=23.529
NC_035101.1	73067754	.	A	C	.	.	MAF_INRAE=2.5;MAF_USDA=4.918
NC_035101.1	73067882	.	G	T	.	.	MAF_INRAE=5.263
NC_035101.1	73067969	.	C	T	.	.	MAF_USDA=4.098
NC_035101.1	73068021	.	A	C	.	.	MAF_INRAE=10.526;MAF_USDA=5.882
NC_035101.1	73068086	.	T	C	.	.	MAF_USDA=1.639
NC_035101.1	73068119	.	A	G	.	.	MAF_INRAE=5.263;MAF_USDA=3.279
NC_035101.1	73068292	.	G	A	.	.	MAF_USDA=4.918
NC_035101.1	73068337	.	A	T	.	.	MAF_USDA=16.667
NC_035101.1	73068405	.	G	A	.	.	MAF_USDA=4.918
NC_035101.1	73068580	.	ATGTTGAA	ATGTTGAG	.	.	MAF_USDA=6.25
NC_035101.1	73068604	.	A	G	.	.	MAF_USDA=11.176
NC_035101.1	73068773	.	G	T	.	.	MAF_USDA=47.917
NC_035101.1	73070034	.	G	C	.	.	MAF_USDA=29.167
NC_035101.1	73070233	.	A	C	.	.	MAF_INRAE=48.734;MAF_USDA=41.566
NC_035101.1	73070360	.	G	T	.	.	MAF_INRAE=13.924;MAF_USDA=9.639
NC_035101.1	73070479	.	A	C	.	.	MAF_USDA=12.5
NC_035101.1	73070566	.	T	A	.	.	MAF_INRAE=13.924;MAF_USDA=12.353
NC_035101.1	73070577	.	C	T	.	.	MAF_INRAE=13.924;MAF_USDA=12.353
NC_035101.1	73070596	.	C	T	.	.	MAF_INRAE=38.608;MAF_USDA=45.882
NC_035101.1	73070617	.	G	A	.	.	MAF_INRAE=13.924;MAF_USDA=8.824
NC_035101.1	73070620	.	G	A	.	.	MAF_INRAE=11.667;MAF_USDA=8.824
NC_035101.1	73070626	.	A	T	.	.	MAF_USDA=10.417
NC_035101.1	73070646	.	A	G	.	.	MAF_INRAE=13.924;MAF_USDA=8.824
NC_035101.1	73070658	.	T	A	.	.	MAF_USDA=9.836
NC_035101.1	73070680	.	T	C	.	.	MAF_USDA=1.695
NC_035101.1	73070714	.	A	C	.	.	MAF_INRAE=38.608;MAF_USDA=47.647
NC_035101.1	73070739	.	G	C	.	.	MAF_USDA=4.098
NC_035101.1	73070767	.	C	T	.	.	MAF_USDA=4.706
NC_035101.1	73070836	.	A	C	.	.	MAF_INRAE=12.025;MAF_USDA=3.529
NC_035101.1	73070838	.	A	C	.	.	MAF_INRAE=9.167;MAF_USDA=3.529
NC_035101.1	73070839	.	C	A	.	.	MAF_INRAE=5.263;MAF_USDA=6.557
NC_035101.1	73070848	.	T	C	.	.	MAF_USDA=1.639
NC_035101.1	73070867	.	G	T	.	.	MAF_INRAE=13.924;MAF_USDA=8.824
NC_035101.1	73070871	.	A	T	.	.	MAF_INRAE=32.5;MAF_USDA=40.588
NC_035101.1	73070909	.	C	T	.	.	MAF_INRAE=46.835;MAF_USDA=31.176
NC_035101.1	73070928	.	C	T	.	.	MAF_USDA=5.833
NC_035101.1	73070954	.	C	A	.	.	MAF_USDA=5.833
NC_035101.1	73070973	.	T	C	.	.	MAF_INRAE=37.975;MAF_USDA=29.412
NC_035101.1	73070988	.	T	C	.	.	MAF_USDA=1.639
NC_035101.1	73071011	.	A	G	.	.	MAF_INRAE=39.873;MAF_USDA=40.854
NC_035101.1	73071026	.	G	T	.	.	MAF_USDA=1.639
NC_035101.1	73071062	.	T	G	.	.	MAF_USDA=4.918
NC_035101.1	73071130	.	A	G	.	.	MAF_USDA=20.588
NC_035101.1	73071158	.	T	C	.	.	MAF_USDA=5.738
NC_035101.1	73071311	.	G	A	.	.	MAF_INRAE=2.5;MAF_USDA=3.279
NC_035101.1	73071324	.	C	T	.	.	MAF_INRAE=47.468;MAF_USDA=31.176
NC_035101.1	73071341	.	C	A	.	.	MAF_USDA=4.918
NC_035101.1	73071351	.	C	T	.	.	MAF_INRAE=12.025;MAF_USDA=3.529
NC_035101.1	73071392	.	C	T	.	.	MAF_INRAE=32.911;MAF_USDA=15.294
NC_035101.1	73071420	.	T	A	.	.	MAF_USDA=2.459
NC_035101.1	73071454	.	T	C	.	.	MAF_USDA=4.918
NC_035101.1	73071457	.	C	T	.	.	MAF_INRAE=37.342;MAF_USDA=30.588
NC_035101.1	73071473	.	C	T	.	.	MAF_INRAE=13.924;MAF_USDA=8.824
NC_035101.1	73071500	.	C	T	.	.	MAF_USDA=2.459
NC_035101.1	73071501	.	G	T	.	.	MAF_USDA=4.098
NC_035101.1	73071529	.	A	C	.	.	MAF_USDA=4.918
NC_035101.1	73071530	.	G	C	.	.	MAF_USDA=6.557
NC_035101.1	73071574	.	C	G	.	.	MAF_INRAE=39.241;MAF_USDA=40.588
NC_035101.1	73071636	.	C	T	.	.	MAF_INRAE=37.342;MAF_USDA=30.588
NC_035101.1	73071657	.	A	G	.	.	MAF_USDA=4.098
NC_035101.1	73071695	.	G	A	.	.	MAF_USDA=5.833
NC_035101.1	73071700	.	T	A	.	.	MAF_USDA=3.333
NC_035101.1	73071723	.	T	A	.	.	MAF_USDA=4.167
NC_035101.1	73071727	.	C	A	.	.	MAF_USDA=1.639
NC_035101.1	73071756	.	T	A	.	.	MAF_USDA=2.459
NC_035101.1	73071812	.	A	T	.	.	MAF_USDA=50.0
NC_035101.1	73071865	.	C	A	.	.	MAF_INRAE=14.557;MAF_USDA=8.333
NC_035101.1	73071896	.	G	A	.	.	MAF_USDA=31.548
NC_035101.1	73071911	.	C	T	.	.	MAF_USDA=3.279
NC_035101.1	73071942	.	T	C	.	.	MAF_USDA=44.706
NC_035101.1	73071975	.	G	A	.	.	MAF_USDA=21.765
NC_035101.1	73072002	.	A	T	.	.	MAF_USDA=3.279
NC_035101.1	73072005	.	G	T	.	.	MAF_USDA=3.279
NC_035101.1	73072105	.	C	T	.	.	MAF_USDA=14.583
NC_035101.1	73072284	.	G	C	.	.	MAF_INRAE=5.263
NC_035101.1	73072305	.	C	T	.	.	MAF_USDA=16.393
NC_035101.1	73072317	.	C	T	.	.	MAF_USDA=1.639
NC_035101.1	73072435	.	G	T	.	.	MAF_INRAE=39.241;MAF_USDA=43.75
NC_035101.1	73072449	.	A	T	.	.	MAF_USDA=14.118
NC_035101.1	73072600	.	G	T	.	.	MAF_INRAE=12.025;MAF_USDA=2.353
NC_035101.1	73072614	.	G	A	.	.	MAF_INRAE=37.342;MAF_USDA=31.176
NC_035101.1	73072693	.	A	C	.	.	MAF_INRAE=12.025;MAF_USDA=2.941
NC_035101.1	73072778	.	T	C	.	.	MAF_INRAE=39.873;MAF_USDA=44.706
NC_035101.1	73072815	.	G	A	.	.	MAF_INRAE=10.526;MAF_USDA=10.417
NC_035101.1	73072831	.	G	T	.	.	MAF_INRAE=12.025;MAF_USDA=2.353
NC_035101.1	73072849	.	A	C	.	.	MAF_INRAE=48.101;MAF_USDA=44.118
NC_035101.1	73072879	.	G	T	.	.	MAF_INRAE=2.5;MAF_USDA=12.5
NC_035101.1	73072881	.	T	C	.	.	MAF_USDA=9.412
NC_035101.1	73072914	.	T	G	.	.	MAF_INRAE=39.241;MAF_USDA=44.706
NC_035101.1	73072932	.	G	T	.	.	MAF_INRAE=3.333;MAF_USDA=3.279
NC_035101.1	73072960	.	T	A	.	.	MAF_INRAE=33.333;MAF_USDA=43.75
NC_035101.1	73072986	.	A	C	.	.	MAF_INRAE=21.519;MAF_USDA=7.647
NC_035101.1	73073000	.	C	T	.	.	MAF_INRAE=15.789;MAF_USDA=34.706
NC_035101.1	73073002	.	C	T	.	.	MAF_USDA=47.059
NC_035101.1	73073007	.	G	T	.	.	MAF_USDA=1.639
NC_035101.1	73073022	.	G	T	.	.	MAF_INRAE=10.833
NC_035101.1	73073049	.	A	C	.	.	MAF_USDA=2.941
NC_035101.1	73073098	.	C	T	.	.	MAF_USDA=1.765
NC_035101.1	73073122	.	G	C	.	.	MAF_INRAE=10.0
NC_035101.1	73073182	.	C	T	.	.	MAF_USDA=5.738
NC_035101.1	73073190	.	C	A	.	.	MAF_USDA=4.098
NC_035101.1	73073212	.	C	A	.	.	MAF_INRAE=21.053;MAF_USDA=22.353
NC_035101.1	73073264	.	C	A	.	.	MAF_INRAE=10.0;MAF_USDA=5.738
NC_035101.1	73073265	.	T	A	.	.	MAF_INRAE=10.0;MAF_USDA=5.738
NC_035101.1	73073287	.	C	T	.	.	MAF_USDA=5.738
NC_035101.1	73073328	.	C	A	.	.	MAF_INRAE=10.0;MAF_USDA=5.738
NC_035101.1	73073331	.	T	A	.	.	MAF_INRAE=10.0;MAF_USDA=5.738
NC_035101.1	73073353	.	C	T	.	.	MAF_INRAE=37.975;MAF_USDA=38.235
NC_035101.1	73073380	.	A	G	.	.	MAF_INRAE=47.468;MAF_USDA=42.941
NC_035101.1	73073446	.	C	T	.	.	MAF_INRAE=10.526;MAF_USDA=10.417
NC_035101.1	73073447	.	A	G	.	.	MAF_USDA=10.588
NC_035101.1	73073464	.	T	A	.	.	MAF_INRAE=8.228;MAF_USDA=25.294
NC_035101.1	73073516	.	A	T	.	.	MAF_USDA=1.639
NC_035101.1	73073695	.	T	A	.	.	MAF_USDA=2.353
NC_035101.1	73073872	.	T	G	.	.	MAF_INRAE=48.734;MAF_USDA=41.176
NC_035101.1	73073907	.	C	A	.	.	MAF_INRAE=43.333;MAF_USDA=21.765
NC_035101.1	73073922	.	T	A	.	.	MAF_USDA=1.765
NC_035101.1	73073996	.	G	T	.	.	MAF_INRAE=33.544;MAF_USDA=18.824
NC_035101.1	73074038	.	T	A	.	.	MAF_INRAE=42.5;MAF_USDA=21.765
NC_035101.1	73074039	.	A	T	.	.	MAF_INRAE=42.5;MAF_USDA=21.765
NC_035101.1	73074182	.	T	C	.	.	MAF_INRAE=14.557;MAF_USDA=17.647
NC_035101.1	73074337	.	C	A	.	.	MAF_USDA=2.459
NC_035101.1	73074359	.	C	T	.	.	MAF_USDA=3.279
NC_035101.1	73074629	.	G	T	.	.	MAF_INRAE=1.667;MAF_USDA=4.098
NC_035101.1	73074705	.	C	G	.	.	MAF_INRAE=12.025;MAF_USDA=3.529
NC_035101.1	73074931	.	C	T	.	.	MAF_USDA=1.639
NC_035101.1	73074978	.	G	T	.	.	MAF_INRAE=48.101;MAF_USDA=31.176
NC_035101.1	73074986	.	G	A	.	.	MAF_INRAE=43.671;MAF_USDA=34.118
NC_035101.1	73074992	.	T	G	.	.	MAF_USDA=1.639
NC_035101.1	73075045	.	T	A	.	.	MAF_INRAE=42.405;MAF_USDA=44.118
NC_035101.1	73075067	.	A	G	.	.	MAF_INRAE=43.038;MAF_USDA=34.118
NC_035101.1	73075089	.	T	C	.	.	MAF_INRAE=2.5;MAF_USDA=12.295
NC_035101.1	73075137	.	T	G	.	.	MAF_INRAE=39.167;MAF_USDA=17.647
NC_035101.1	73075149	.	A	T	.	.	MAF_INRAE=38.333;MAF_USDA=5.357
NC_035101.1	73075179	.	C	T	.	.	MAF_INRAE=8.861
NC_035101.1	73075204	.	G	T	.	.	MAF_USDA=4.918
NC_035101.1	73075218	.	T	A	.	.	MAF_INRAE=15.789
NC_035101.1	73075257	.	A	G	.	.	MAF_USDA=7.059
NC_035101.1	73075275	.	A	G	.	.	MAF_USDA=3.529
NC_035101.1	73075279	.	A	G	.	.	MAF_USDA=8.235
NC_035101.1	73075294	.	T	G	.	.	MAF_USDA=8.197
NC_035101.1	73075354	.	G	A	.	.	MAF_USDA=18.75
NC_035101.1	73075371	.	C	T	.	.	MAF_USDA=22.917
NC_035101.1	73075837	.	A	C	.	.	MAF_USDA=12.5
NC_035101.1	73075894	.	T	C	.	.	MAF_USDA=1.667
NC_035101.1	73075905	.	G	C	.	.	MAF_USDA=1.667
NC_035101.1	73075932	.	G	A	.	.	MAF_INRAE=10.526
NC_035101.1	73075968	.	G	T	.	.	MAF_USDA=8.434
NC_035101.1	73075969	.	A	G	.	.	MAF_USDA=9.036
NC_035101.1	73075972	.	G	A	.	.	MAF_USDA=9.639
NC_035101.1	73075975	.	A	T	.	.	MAF_USDA=3.614
NC_035101.1	73075977	.	A	T	.	.	MAF_USDA=9.036
NC_035101.1	73076055	.	G	A	.	.	MAF_USDA=2.459
NC_035101.1	73076060	.	A	G	.	.	MAF_INRAE=48.734;MAF_USDA=41.176
NC_035101.1	73076080	.	T	C	.	.	MAF_INRAE=10.526;MAF_USDA=7.059
NC_035101.1	73076099	.	T	G	.	.	MAF_INRAE=35.443;MAF_USDA=24.118
NC_035101.1	73076128	.	C	T	.	.	MAF_USDA=5.738
NC_035101.1	73076154	.	G	C	.	.	MAF_INRAE=3.333;MAF_USDA=12.353
NC_035101.1	73076175	.	A	G	.	.	MAF_INRAE=35.443;MAF_USDA=17.059
NC_035101.1	73076210	.	A	G	.	.	MAF_INRAE=33.544;MAF_USDA=15.882
NC_035101.1	73076264	.	C	A	.	.	MAF_INRAE=1.667;MAF_USDA=25.882
NC_035101.1	73076312	.	G	A	.	.	MAF_INRAE=37.342;MAF_USDA=48.235
NC_035101.1	73076329	.	T	A	.	.	MAF_INRAE=5.263;MAF_USDA=3.279
NC_035101.1	73076380	.	T	C	.	.	MAF_INRAE=5.263;MAF_USDA=3.279
NC_035101.1	73076386	.	G	T	.	.	MAF_INRAE=5.263;MAF_USDA=2.459
NC_035101.1	73076392	.	G	T	.	.	MAF_INRAE=36.709;MAF_USDA=20.588
NC_035101.1	73076439	.	T	A	.	.	MAF_INRAE=5.263;MAF_USDA=4.098
NC_035101.1	73076443	.	A	T	.	.	MAF_USDA=3.279
NC_035101.1	73076448	.	A	C	.	.	MAF_INRAE=5.263;MAF_USDA=3.279
NC_035101.1	73076496	.	T	C	.	.	MAF_USDA=4.098
NC_035101.1	73076583	.	G	A	.	.	MAF_INRAE=5.263
NC_035101.1	73076678	.	G	C	.	.	MAF_INRAE=12.658;MAF_USDA=2.459
NC_035101.1	73076794	.	G	A	.	.	MAF_INRAE=12.658;MAF_USDA=2.459
NC_035101.1	73076803	.	T	C	.	.	MAF_INRAE=48.734;MAF_USDA=46.471
NC_035101.1	73076852	.	G	T	.	.	MAF_INRAE=34.81
NC_035101.1	73076870	.	C	G	.	.	MAF_INRAE=33.544
NC_035101.1	73076957	.	A	G	.	.	MAF_INRAE=34.81;MAF_USDA=28.824
NC_035101.1	73076968	.	T	C	.	.	MAF_USDA=7.143
NC_035101.1	73077293	.	T	C	.	.	MAF_USDA=12.5
NC_035101.1	73077322	.	G	A	.	.	MAF_USDA=4.098
NC_035101.1	73077387	.	A	G	.	.	MAF_INRAE=34.81;MAF_USDA=28.824
NC_035101.1	73077416	.	C	T	.	.	MAF_USDA=30.952
NC_035101.1	73077417	.	T	A	.	.	MAF_USDA=30.357
NC_035101.1	73077418	.	T	A	.	.	MAF_USDA=30.357
NC_035101.1	73077420	.	C	T	.	.	MAF_USDA=8.929
NC_035101.1	73077579	.	C	A	.	.	MAF_USDA=1.639
NC_035101.1	73077644	.	C	A	.	.	MAF_INRAE=12.025;MAF_USDA=2.5
NC_035101.1	73077774	.	T	C	.	.	MAF_USDA=4.918
NC_035101.1	73077908	.	T	A	.	.	MAF_INRAE=49.367;MAF_USDA=29.167
NC_035101.1	73078020	.	T	C	.	.	MAF_INRAE=33.544;MAF_USDA=26.471
NC_035101.1	73078066	.	C	T	.	.	MAF_INRAE=5.263;MAF_USDA=2.459
NC_035101.1	73078182	.	G	A	.	.	MAF_INRAE=12.658;MAF_USDA=2.459
NC_035101.1	73078204	.	T	G	.	.	MAF_USDA=2.459
NC_035101.1	73078392	.	C	T	.	.	MAF_INRAE=5.263;MAF_USDA=3.279
NC_035101.1	73078401	.	T	G	.	.	MAF_INRAE=12.658;MAF_USDA=2.459
NC_035101.1	73078410	.	G	C	.	.	MAF_USDA=9.016
NC_035101.1	73078431	.	G	T	.	.	MAF_USDA=1.639
NC_035101.1	73078507	.	G	A	.	.	MAF_USDA=7.647
NC_035101.1	73078534	.	G	A	.	.	MAF_USDA=1.639
NC_035101.1	73078568	.	C	T	.	.	MAF_INRAE=32.278;MAF_USDA=8.235
NC_035101.1	73078590	.	G	A	.	.	MAF_USDA=2.459
NC_035101.1	73078597	.	G	A	.	.	MAF_USDA=1.639
NC_035101.1	73078648	.	T	C	.	.	MAF_USDA=3.279
NC_035101.1	73078656	.	T	G	.	.	MAF_USDA=42.353
NC_035101.1	73078708	.	T	G	.	.	MAF_USDA=8.824
NC_035101.1	73078720	.	A	G	.	.	MAF_USDA=28.235
NC_035101.1	73078765	.	A	T	.	.	MAF_USDA=44.118
NC_035101.1	73078841	.	T	G	.	.	MAF_USDA=12.5
NC_035101.1	73078934	.	T	G	.	.	MAF_USDA=12.5
NC_035101.1	73079590	.	G	C	.	.	MAF_USDA=12.353
NC_035101.1	73079592	.	C	T	.	.	MAF_USDA=2.459
NC_035101.1	73079600	.	C	T	.	.	MAF_USDA=2.459
NC_035101.1	73079616	.	C	A	.	.	MAF_USDA=2.459
NC_035101.1	73079619	.	G	C	.	.	MAF_USDA=11.475
NC_035101.1	73079674	.	A	C	.	.	MAF_USDA=27.083
NC_035101.1	73079749	.	G	T	.	.	MAF_USDA=1.667
NC_035101.1	73079771	.	T	G	.	.	MAF_USDA=29.167
NC_035101.1	73079825	.	G	T	.	.	MAF_USDA=2.459
NC_035101.1	73079965	.	A	T	.	.	MAF_USDA=16.667
NC_035101.1	73080018	.	G	T	.	.	MAF_INRAE=34.81;MAF_USDA=27.647
NC_035101.1	73080027	.	T	A	.	.	MAF_USDA=4.098
NC_035101.1	73080195	.	A	C	.	.	MAF_USDA=30.0
NC_035101.1	73080213	.	G	T	.	.	MAF_INRAE=41.772;MAF_USDA=28.235
NC_035101.1	73080262	.	C	A,T	.	.	MAF_INRAE=10.0;MAF_USDA=9.412
NC_035101.1	73080282	.	G	A	.	.	MAF_INRAE=5.263;MAF_USDA=2.459
NC_035101.1	73080308	.	T	C	.	.	MAF_USDA=3.529
NC_035101.1	73080311	.	T	C	.	.	MAF_USDA=4.098
NC_035101.1	73080314	.	A	T	.	.	MAF_INRAE=34.177;MAF_USDA=27.059
NC_035101.1	73080334	.	A	T	.	.	MAF_INRAE=34.177;MAF_USDA=25.882
NC_035101.1	73080423	.	A	C	.	.	MAF_USDA=4.098
NC_035101.1	73080486	.	T	C	.	.	MAF_INRAE=12.658;MAF_USDA=1.639
NC_035101.1	73080534	.	T	C	.	.	MAF_USDA=2.459
NC_035101.1	73080568	.	C	A	.	.	MAF_INRAE=32.911;MAF_USDA=17.059
NC_035101.1	73080579	.	C	A	.	.	MAF_USDA=5.882
NC_035101.1	73080629	.	C	T	.	.	MAF_INRAE=34.177;MAF_USDA=25.882
NC_035101.1	73080688	.	C	T	.	.	MAF_INRAE=33.544;MAF_USDA=29.412
NC_035101.1	73080715	.	T	G	.	.	MAF_INRAE=2.5;MAF_USDA=6.471
NC_035101.1	73080736	.	A	C	.	.	MAF_USDA=2.459
NC_035101.1	73080741	.	G	A	.	.	MAF_USDA=4.098
NC_035101.1	73080764	.	T	C	.	.	MAF_USDA=2.459
NC_035101.1	73080800	.	G	A	.	.	MAF_INRAE=3.333;MAF_USDA=7.377
NC_035101.1	73080897	.	G	A	.	.	MAF_USDA=26.471
NC_035101.1	73082239	.	T	G	.	.	MAF_INRAE=33.544;MAF_USDA=28.235
NC_035101.1	73082241	.	T	G	.	.	MAF_USDA=28.235
NC_035101.1	73082242	.	A	T	.	.	MAF_USDA=28.235
NC_035101.1	73082243	.	C	A	.	.	MAF_USDA=28.235
NC_035101.1	73082278	.	C	T	.	.	MAF_INRAE=5.263;MAF_USDA=2.459
NC_035101.1	73082354	.	C	T	.	.	MAF_INRAE=12.025;MAF_USDA=2.459
NC_035101.1	73082355	.	G	A	.	.	MAF_INRAE=10.526;MAF_USDA=10.417
NC_035101.1	73082364	.	T	A	.	.	MAF_USDA=2.083
NC_035101.1	73082380	.	A	C	.	.	MAF_USDA=5.738
NC_035101.1	73082383	.	G	T	.	.	MAF_INRAE=33.544;MAF_USDA=25.294
NC_035101.1	73082396	.	G	C	.	.	MAF_USDA=7.059
NC_035101.1	73082438	.	T	G	.	.	MAF_USDA=4.098
NC_035101.1	73082448	.	C	G	.	.	MAF_INRAE=33.544;MAF_USDA=25.882
NC_035101.1	73082564	.	G	A	.	.	MAF_USDA=5.738
NC_035101.1	73082680	.	A	C	.	.	MAF_USDA=3.529
NC_035101.1	73082691	.	C	T	.	.	MAF_USDA=4.098
NC_035101.1	73082702	.	G	A	.	.	MAF_USDA=8.235
NC_035101.1	73082757	.	T	A	.	.	MAF_USDA=3.279
NC_035101.1	73082793	.	T	C	.	.	MAF_INRAE=13.291;MAF_USDA=1.639
NC_035101.1	73082827	.	T	C	.	.	MAF_INRAE=35.443;MAF_USDA=25.882
NC_035101.1	73082873	.	G	A	.	.	MAF_USDA=1.765
NC_035101.1	73082928	.	T	C	.	.	MAF_INRAE=33.544;MAF_USDA=28.235
NC_035101.1	73082946	.	A	C	.	.	MAF_INRAE=34.177;MAF_USDA=25.294
NC_035101.1	73082963	.	G	T	.	.	MAF_INRAE=33.544;MAF_USDA=25.294
NC_035101.1	73082982	.	T	C	.	.	MAF_USDA=1.639
NC_035101.1	73083001	.	A	C	.	.	MAF_INRAE=43.038;MAF_USDA=31.765
NC_035101.1	73083026	.	G	T	.	.	MAF_USDA=5.294
NC_035101.1	73083060	.	C	A	.	.	MAF_INRAE=43.671;MAF_USDA=34.118
NC_035101.1	73083076	.	T	A	.	.	MAF_USDA=4.098
NC_035101.1	73083204	.	A	G	.	.	MAF_INRAE=9.167;MAF_USDA=8.197
NC_035101.1	73083260	.	G	A	.	.	MAF_INRAE=3.333;MAF_USDA=8.197
NC_035101.1	73083264	.	C	T	.	.	MAF_INRAE=34.177;MAF_USDA=28.235
NC_035101.1	73083301	.	G	T	.	.	MAF_INRAE=12.658;MAF_USDA=1.639
NC_035101.1	73083317	.	C	T	.	.	MAF_INRAE=12.658;MAF_USDA=1.639
NC_035101.1	73083352	.	A	T	.	.	MAF_INRAE=34.177;MAF_USDA=25.294
NC_035101.1	73083400	.	G	C	.	.	MAF_USDA=9.412
NC_035101.1	73083402	.	T	G	.	.	MAF_USDA=5.738
NC_035101.1	73083407	.	C	T	.	.	MAF_INRAE=12.658
NC_035101.1	73083414	.	A	G	.	.	MAF_USDA=4.918
NC_035101.1	73083415	.	G	T	.	.	MAF_USDA=5.738
NC_035101.1	73083421	.	G	A	.	.	MAF_USDA=2.459
NC_035101.1	73083434	.	T	C	.	.	MAF_INRAE=33.544;MAF_USDA=27.059
NC_035101.1	73083435	.	G	T	.	.	MAF_INRAE=30.833;MAF_USDA=27.059
NC_035101.1	73083480	.	G	T	.	.	MAF_USDA=12.295
NC_035101.1	73083498	.	C	A	.	.	MAF_INRAE=34.177;MAF_USDA=28.235
NC_035101.1	73083531	.	G	A	.	.	MAF_USDA=2.459
NC_035101.1	73083545	.	C	A	.	.	MAF_INRAE=36.709;MAF_USDA=27.647
NC_035101.1	73083550	.	T	G	.	.	MAF_INRAE=5.263;MAF_USDA=9.016
NC_035101.1	73083702	.	G	A	.	.	MAF_USDA=4.918
NC_035101.1	73083714	.	A	G	.	.	MAF_INRAE=5.263
NC_035101.1	73083732	.	C	T	.	.	MAF_INRAE=3.333;MAF_USDA=8.197
NC_035101.1	73083734	.	G	T	.	.	MAF_INRAE=42.405;MAF_USDA=27.647
NC_035101.1	73083735	.	A	G	.	.	MAF_USDA=4.918
NC_035101.1	73083742	.	C	T	.	.	MAF_INRAE=43.671;MAF_USDA=34.118
NC_035101.1	73083743	.	C	A	.	.	MAF_INRAE=45.833;MAF_USDA=31.765
NC_035101.1	73083825	.	C	T	.	.	MAF_USDA=4.098
NC_035101.1	73083830	.	A	T	.	.	MAF_USDA=4.918
NC_035101.1	73083834	.	T	G	.	.	MAF_USDA=4.098
NC_035101.1	73083872	.	G	A	.	.	MAF_INRAE=5.263;MAF_USDA=1.639
NC_035101.1	73083877	.	C	T	.	.	MAF_INRAE=12.658;MAF_USDA=2.353
NC_035101.1	73083953	.	T	C	.	.	MAF_USDA=1.639
NC_035101.1	73084000	.	A	G	.	.	MAF_INRAE=5.263;MAF_USDA=4.098
NC_035101.1	73084004	.	G	T	.	.	MAF_INRAE=40.833;MAF_USDA=28.824
NC_035101.1	73084039	.	T	A	.	.	MAF_INRAE=5.263;MAF_USDA=4.706
NC_035101.1	73084051	.	G	T	.	.	MAF_USDA=2.459
NC_035101.1	73084063	.	C	T	.	.	MAF_INRAE=1.667
NC_035101.1	73084064	.	G	A	.	.	MAF_USDA=6.25
NC_035101.1	73084134	.	T	A	.	.	MAF_INRAE=1.667
NC_035101.1	73084140	.	T	G	.	.	MAF_INRAE=2.5
NC_035101.1	73084158	.	C	T	.	.	MAF_INRAE=2.5
NC_035101.1	73084162	.	G	A	.	.	MAF_INRAE=2.5
NC_035101.1	73084174	.	C	T	.	.	MAF_INRAE=45.0
NC_035101.1	73084178	.	A	G	.	.	MAF_USDA=1.639
NC_035101.1	73084188	.	T	A	.	.	MAF_INRAE=1.667
NC_035101.1	73084190	.	T	A	.	.	MAF_INRAE=1.667
NC_035101.1	73084195	.	C	A	.	.	MAF_INRAE=43.333
NC_035101.1	73084209	.	T	C	.	.	MAF_INRAE=5.263
NC_035101.1	73084226	.	C	A	.	.	MAF_USDA=6.471
NC_035101.1	73084228	.	T	C	.	.	MAF_INRAE=44.304;MAF_USDA=39.412
NC_035101.1	73084259	.	G	A	.	.	MAF_INRAE=30.0;MAF_USDA=33.333
NC_035101.1	73084272	.	A	C	.	.	MAF_INRAE=33.333;MAF_USDA=27.647
NC_035101.1	73084274	.	A	C	.	.	MAF_INRAE=44.167;MAF_USDA=39.583
NC_035101.1	73084275	.	G	A	.	.	MAF_INRAE=33.333;MAF_USDA=24.706
NC_035101.1	73084289	.	A	T	.	.	MAF_INRAE=24.684;MAF_USDA=23.529
NC_035101.1	73084296	.	T	A	.	.	MAF_INRAE=27.215
NC_035101.1	73084326	.	T	C	.	.	MAF_USDA=1.639
NC_035101.1	73084330	.	T	C	.	.	MAF_INRAE=44.937
NC_035101.1	73084371	.	G	T	.	.	MAF_INRAE=31.013
NC_035101.1	73084395	.	T	C	.	.	MAF_INRAE=5.833
NC_035101.1	73084397	.	G	A	.	.	MAF_USDA=11.176
NC_035101.1	73084411	.	G	T	.	.	MAF_USDA=1.639
NC_035101.1	73084415	.	C	T	.	.	MAF_INRAE=7.5
NC_035101.1	73084420	.	T	G	.	.	MAF_INRAE=9.167
NC_035101.1	73084541	.	T	C	.	.	MAF_USDA=6.25
NC_035101.1	73084576	.	A	C	.	.	MAF_INRAE=44.937;MAF_USDA=34.706
NC_035101.1	73084585	.	A	G	.	.	MAF_INRAE=2.5
NC_035101.1	73084647	.	C	A	.	.	MAF_INRAE=5.263;MAF_USDA=1.639
NC_035101.1	73084783	.	A	T	.	.	MAF_INRAE=5.263;MAF_USDA=1.639
NC_035101.1	73084851	.	A	G	.	.	MAF_INRAE=44.937;MAF_USDA=30.588
NC_035101.1	73084865	.	C	T	.	.	MAF_INRAE=20.253;MAF_USDA=1.765
NC_035101.1	73084866	.	T	C	.	.	MAF_USDA=1.639
NC_035101.1	73084899	.	C	T	.	.	MAF_USDA=2.353
NC_035101.1	73084931	.	A	T	.	.	MAF_INRAE=3.333;MAF_USDA=9.016
NC_035101.1	73084983	.	G	A	.	.	MAF_INRAE=3.333;MAF_USDA=9.016
NC_035101.1	73085075	.	G	A	.	.	MAF_USDA=4.098
NC_035101.1	73085089	.	G	A	.	.	MAF_USDA=1.639
NC_035101.1	73085114	.	T	A	.	.	MAF_INRAE=3.333;MAF_USDA=8.197
NC_035101.1	73085121	.	A	G	.	.	MAF_INRAE=13.291;MAF_USDA=14.118
NC_035101.1	73086616	.	C	T	.	.	MAF_USDA=2.459
NC_035101.1	73086621	.	C	T	.	.	MAF_USDA=2.459
NC_035101.1	73086648	.	T	A	.	.	MAF_USDA=7.377
NC_035101.1	73086666	.	C	G	.	.	MAF_USDA=34.118
NC_035101.1	73086668	.	C	T	.	.	MAF_USDA=38.824
NC_035101.1	73086710	.	T	C	.	.	MAF_USDA=1.639
NC_035101.1	73086776	.	C	T	.	.	MAF_INRAE=1.667;MAF_USDA=8.197
NC_035101.1	73086804	.	C	A	.	.	MAF_INRAE=1.667;MAF_USDA=1.639
NC_035101.1	73086823	.	C	A	.	.	MAF_INRAE=47.468;MAF_USDA=40.0
NC_035101.1	73086856	.	A	G	.	.	MAF_INRAE=43.038;MAF_USDA=30.588
NC_035101.1	73086864	.	T	C	.	.	MAF_INRAE=49.367;MAF_USDA=33.529
NC_035101.1	73086895	.	A	T	.	.	MAF_INRAE=43.671;MAF_USDA=41.765
NC_035101.1	73086905	.	G	T	.	.	MAF_INRAE=31.646;MAF_USDA=12.941
NC_035101.1	73086906	.	C	T	.	.	MAF_INRAE=28.333;MAF_USDA=12.941
NC_035101.1	73086948	.	G	T	.	.	MAF_USDA=2.459
NC_035101.1	73086984	.	C	T	.	.	MAF_INRAE=1.667;MAF_USDA=6.557
NC_035101.1	73087025	.	G	A	.	.	MAF_INRAE=10.833;MAF_USDA=5.294
NC_035101.1	73087050	.	C	A	.	.	MAF_INRAE=10.833;MAF_USDA=4.706
NC_035101.1	73087161	.	A	T	.	.	MAF_INRAE=3.333;MAF_USDA=9.016
NC_035101.1	73087230	.	A	G	.	.	MAF_INRAE=3.333;MAF_USDA=8.197
NC_035101.1	73087233	.	G	A	.	.	MAF_USDA=8.235
NC_035101.1	73087241	.	A	G	.	.	MAF_INRAE=9.167;MAF_USDA=4.918
NC_035101.1	73087320	.	T	A	.	.	MAF_INRAE=9.167;MAF_USDA=4.167
NC_035101.1	73087363	.	A	G	.	.	MAF_INRAE=14.557;MAF_USDA=16.471
NC_035101.1	73087380	.	A	G	.	.	MAF_USDA=5.738
NC_035101.1	73087436	.	A	C	.	.	MAF_USDA=9.412
NC_035101.1	73087437	.	T	A	.	.	MAF_USDA=9.412
NC_035101.1	73087456	.	C	T	.	.	MAF_INRAE=10.0;MAF_USDA=4.706
NC_035101.1	73087458	.	G	A	.	.	MAF_INRAE=32.278;MAF_USDA=12.353
NC_035101.1	73087488	.	T	C	.	.	MAF_INRAE=5.263;MAF_USDA=1.639
NC_035101.1	73087490	.	A	T	.	.	MAF_USDA=1.639
NC_035101.1	73087514	.	G	T	.	.	MAF_USDA=9.412
NC_035101.1	73087516	.	A	C	.	.	MAF_INRAE=2.5;MAF_USDA=9.412
NC_035101.1	73087540	.	A	T	.	.	MAF_INRAE=4.167;MAF_USDA=10.417
NC_035101.1	73087585	.	G	T	.	.	MAF_INRAE=5.696;MAF_USDA=16.471
NC_035101.1	73087632	.	A	C	.	.	MAF_INRAE=5.696;MAF_USDA=16.471
NC_035101.1	73087639	.	A	C	.	.	MAF_INRAE=2.5;MAF_USDA=9.412
NC_035101.1	73087718	.	G	T	.	.	MAF_INRAE=2.5;MAF_USDA=14.118
NC_035101.1	73087729	.	A	C	.	.	MAF_INRAE=5.063;MAF_USDA=10.417
NC_035101.1	73087742	.	G	T	.	.	MAF_INRAE=5.696;MAF_USDA=10.417
NC_035101.1	73087888	.	A	T	.	.	MAF_INRAE=39.873;MAF_USDA=31.176
NC_035101.1	73087908	.	T	G	.	.	MAF_USDA=8.824
NC_035101.1	73087946	.	C	G	.	.	MAF_INRAE=10.526;MAF_USDA=9.412
NC_035101.1	73087985	.	A	G	.	.	MAF_INRAE=2.5;MAF_USDA=6.557
NC_035101.1	73088108	.	T	C	.	.	MAF_INRAE=10.526;MAF_USDA=10.417
NC_035101.1	73088176	.	C	T	.	.	MAF_INRAE=5.263;MAF_USDA=1.639
NC_035101.1	73088199	.	C	T	.	.	MAF_INRAE=2.5
NC_035101.1	73088350	.	G	A	.	.	MAF_INRAE=9.167
NC_035101.1	73088371	.	C	T	.	.	MAF_USDA=5.738
NC_035101.1	73088377	.	A	C	.	.	MAF_INRAE=28.481;MAF_USDA=43.529
NC_035101.1	73088407	.	T	C	.	.	MAF_INRAE=32.278;MAF_USDA=9.412
NC_035101.1	73088560	.	G	A	.	.	MAF_INRAE=3.333;MAF_USDA=8.197
NC_035101.1	73089646	.	G	T	.	.	MAF_INRAE=5.263
NC_035101.1	73089685	.	G	A	.	.	MAF_USDA=1.639
NC_035101.1	73089727	.	C	T	.	.	MAF_USDA=1.639
NC_035101.1	73089744	.	C	A	.	.	MAF_INRAE=30.833;MAF_USDA=10.588
NC_035101.1	73089769	.	C	T	.	.	MAF_INRAE=19.62;MAF_USDA=2.083
NC_035101.1	73089807	.	G	A	.	.	MAF_INRAE=2.5
NC_035101.1	73089818	.	G	A	.	.	MAF_USDA=4.098
NC_035101.1	73089839	.	G	A	.	.	MAF_USDA=1.639
NC_035101.1	73089840	.	T	A	.	.	MAF_USDA=1.639
NC_035101.1	73089841	.	T	A	.	.	MAF_USDA=1.639
NC_035101.1	73089842	.	C	A	.	.	MAF_USDA=1.639
NC_035101.1	73089997	.	A	T	.	.	MAF_INRAE=1.667;MAF_USDA=3.333
NC_035101.1	73090031	.	T	C	.	.	MAF_USDA=4.098
NC_035101.1	73090070	.	C	A	.	.	MAF_USDA=4.918
NC_035101.1	73090093	.	T	G	.	.	MAF_USDA=8.197
NC_035101.1	73090141	.	T	C	.	.	MAF_USDA=1.639
NC_035101.1	73090148	.	A	C	.	.	MAF_INRAE=18.354;MAF_USDA=48.361
NC_035101.1	73090160	.	G	T	.	.	MAF_INRAE=15.823;MAF_USDA=30.328
NC_035101.1	73090170	.	C	T	.	.	MAF_USDA=4.098
NC_035101.1	73090226	.	T	G	.	.	MAF_USDA=1.639
NC_035101.1	73090232	.	C	A	.	.	MAF_USDA=9.836
NC_035101.1	73090273	.	C	T	.	.	MAF_INRAE=10.526
NC_035101.1	73090304	.	T	A	.	.	MAF_INRAE=10.526
NC_035101.1	73090456	.	A	C	.	.	MAF_INRAE=1.667
NC_035101.1	73090795	.	T	C	.	.	MAF_INRAE=2.632
NC_035101.1	73090808	.	A	C	.	.	MAF_INRAE=19.62
NC_035101.1	73090817	.	A	T	.	.	MAF_INRAE=16.456;MAF_USDA=31.967
NC_035101.1	73090856	.	T	G	.	.	MAF_INRAE=30.0
NC_035101.1	73090864	.	T	A	.	.	MAF_INRAE=10.0
NC_035101.1	73090929	.	C	A	.	.	MAF_INRAE=17.089
NC_035101.1	73090951	.	T	A	.	.	MAF_INRAE=31.667
NC_035101.1	73090994	.	C	A	.	.	MAF_INRAE=8.228
NC_035101.1	73090995	.	T	A	.	.	MAF_INRAE=5.833
NC_035101.1	73091002	.	T	C	.	.	MAF_INRAE=30.0
NC_035101.1	73091109	.	C	T	.	.	MAF_USDA=12.295
NC_035101.1	73091128	.	A	C	.	.	MAF_USDA=14.167
NC_035101.1	73091134	.	T	C	.	.	MAF_USDA=9.167
NC_035101.1	73091373	.	A	G	.	.	MAF_INRAE=2.532
NC_035101.1	73091406	.	C	A	.	.	MAF_USDA=1.639
NC_035101.1	73091410	.	A	T	.	.	MAF_USDA=4.098
NC_035101.1	73091426	.	T	C	.	.	MAF_INRAE=10.526;MAF_USDA=10.588
NC_035101.1	73091427	.	C	A	.	.	MAF_USDA=10.588
NC_035101.1	73091454	.	G	A	.	.	MAF_INRAE=10.759;MAF_USDA=1.639
NC_035101.1	73091486	.	A	C	.	.	MAF_USDA=1.639
NC_035101.1	73091493	.	C	A	.	.	MAF_USDA=9.412
NC_035101.1	73091504	.	G	A	.	.	MAF_INRAE=10.0;MAF_USDA=4.706
NC_035101.1	73091530	.	A	C	.	.	MAF_INRAE=10.833;MAF_USDA=7.059
NC_035101.1	73091533	.	C	T	.	.	MAF_INRAE=10.0;MAF_USDA=3.279
NC_035101.1	73091554	.	G	A	.	.	MAF_USDA=5.738
NC_035101.1	73091574	.	G	A	.	.	MAF_INRAE=10.833;MAF_USDA=4.167
NC_035101.1	73091576	.	T	C	.	.	MAF_USDA=4.098
NC_035101.1	73091577	.	G	A	.	.	MAF_USDA=4.098
NC_035101.1	73091586	.	G	T	.	.	MAF_INRAE=12.025;MAF_USDA=10.417
NC_035101.1	73091594	.	A	T	.	.	MAF_INRAE=12.025
NC_035101.1	73091597	.	T	A	.	.	MAF_INRAE=5.833
NC_035101.1	73091619	.	G	T	.	.	MAF_INRAE=5.833
NC_035101.1	73091637	.	T	C	.	.	MAF_INRAE=49.367;MAF_USDA=36.471
NC_035101.1	73091638	.	G	A	.	.	MAF_USDA=3.279
NC_035101.1	73091726	.	A	G	.	.	MAF_USDA=2.459
NC_035101.1	73091755	.	G	A	.	.	MAF_USDA=9.412
NC_035101.1	73091792	.	T	C	.	.	MAF_USDA=8.333
NC_035101.1	73091808	.	G	A	.	.	MAF_INRAE=10.526;MAF_USDA=10.417
NC_035101.1	73091825	.	C	A	.	.	MAF_INRAE=15.823;MAF_USDA=28.824
NC_035101.1	73091845	.	G	T	.	.	MAF_INRAE=5.263
NC_035101.1	73091847	.	T	G	.	.	MAF_INRAE=7.595
NC_035101.1	73091857	.	T	C	.	.	MAF_INRAE=7.595
NC_035101.1	73091859	.	C	G	.	.	MAF_INRAE=5.0
NC_035101.1	73091868	.	A	G	.	.	MAF_INRAE=7.595;MAF_USDA=3.279
NC_035101.1	73091887	.	C	T	.	.	MAF_INRAE=7.595
NC_035101.1	73091888	.	A	T	.	.	MAF_INRAE=8.333;MAF_USDA=8.197
NC_035101.1	73091913	.	A	C	.	.	MAF_USDA=5.738
NC_035101.1	73091940	.	C	A	.	.	MAF_USDA=1.639
NC_035101.1	73091962	.	A	C	.	.	MAF_USDA=1.639
NC_035101.1	73092027	.	G	C	.	.	MAF_USDA=4.706
NC_035101.1	73092072	.	G	A	.	.	MAF_USDA=6.25
NC_035101.1	73092088	.	T	C	.	.	MAF_USDA=20.833
NC_035101.1	73093499	.	G	T	.	.	MAF_USDA=19.412
NC_035101.1	73093527	.	C	G	.	.	MAF_USDA=1.639
NC_035101.1	73093569	.	C	T	.	.	MAF_USDA=2.459
NC_035101.1	73093570	.	G	A	.	.	MAF_USDA=22.941
NC_035101.1	73093575	.	C	T	.	.	MAF_USDA=7.059
NC_035101.1	73093578	.	T	A	.	.	MAF_INRAE=10.759
NC_035101.1	73093583	.	T	C	.	.	MAF_USDA=1.639
NC_035101.1	73093700	.	G	A	.	.	MAF_INRAE=13.291;MAF_USDA=15.882
NC_035101.1	73093879	.	G	A	.	.	MAF_INRAE=30.833;MAF_USDA=10.588
NC_035101.1	73093931	.	T	G	.	.	MAF_USDA=1.639
NC_035101.1	73093969	.	G	T	.	.	MAF_INRAE=5.263;MAF_USDA=1.639
NC_035101.1	73094007	.	G	T	.	.	MAF_INRAE=32.911;MAF_USDA=12.353
NC_035101.1	73094011	.	G	T	.	.	MAF_INRAE=30.0;MAF_USDA=10.588
NC_035101.1	73094115	.	G	A	.	.	MAF_INRAE=31.013;MAF_USDA=8.824
NC_035101.1	73094116	.	C	T	.	.	MAF_INRAE=27.5;MAF_USDA=8.824
NC_035101.1	73094152	.	C	T	.	.	MAF_USDA=4.098
NC_035101.1	73094159	.	C	A	.	.	MAF_INRAE=3.333;MAF_USDA=10.656
NC_035101.1	73094176	.	C	T	.	.	MAF_INRAE=10.526;MAF_USDA=10.0
NC_035101.1	73094248	.	C	T	.	.	MAF_INRAE=3.165;MAF_USDA=6.557
NC_035101.1	73094274	.	A	C	.	.	MAF_INRAE=39.241;MAF_USDA=31.25
NC_035101.1	73094312	.	G	A	.	.	MAF_USDA=3.279
NC_035101.1	73094340	.	G	T	.	.	MAF_USDA=1.639
NC_035101.1	73094344	.	T	A	.	.	MAF_USDA=1.639
NC_035101.1	73094358	.	T	G	.	.	MAF_INRAE=5.263;MAF_USDA=1.639
NC_035101.1	73094360	.	A	G	.	.	MAF_INRAE=17.5;MAF_USDA=28.235
NC_035101.1	73094369	.	T	C	.	.	MAF_USDA=1.639
NC_035101.1	73094381	.	C	T	.	.	MAF_INRAE=5.0;MAF_USDA=16.471
NC_035101.1	73094396	.	G	A	.	.	MAF_INRAE=5.263;MAF_USDA=1.639
NC_035101.1	73094401	.	C	T	.	.	MAF_INRAE=5.0;MAF_USDA=16.471
NC_035101.1	73094402	.	A	C	.	.	MAF_INRAE=10.0;MAF_USDA=4.098
NC_035101.1	73094405	.	C	A	.	.	MAF_INRAE=5.0;MAF_USDA=16.471
NC_035101.1	73094423	.	T	C	.	.	MAF_INRAE=40.506;MAF_USDA=45.882
NC_035101.1	73094534	.	C	T	.	.	MAF_INRAE=5.0;MAF_USDA=17.647
NC_035101.1	73094646	.	T	C	.	.	MAF_USDA=16.667
NC_035101.1	73096450	.	G	T	.	.	MAF_USDA=14.583
NC_035101.1	73096467	.	G	T	.	.	MAF_INRAE=10.526
NC_035101.1	73096471	.	C	T	.	.	MAF_USDA=2.083
NC_035101.1	73096531	.	A	T	.	.	MAF_INRAE=47.368;MAF_USDA=14.583
NC_035101.1	73096543	.	T	A	.	.	MAF_USDA=16.667
NC_035101.1	73096549	.	T	A	.	.	MAF_USDA=10.417
NC_035101.1	73096629	.	T	C	.	.	MAF_INRAE=47.368;MAF_USDA=16.667
NC_035101.1	73096738	.	G	T	.	.	MAF_USDA=1.639
NC_035101.1	73096777	.	A	C	.	.	MAF_USDA=2.353
NC_035101.1	73096804	.	C	T	.	.	MAF_USDA=2.083
NC_035101.1	73096832	.	A	C	.	.	MAF_INRAE=5.263;MAF_USDA=1.639
NC_035101.1	73096834	.	G	T	.	.	MAF_INRAE=10.127;MAF_USDA=4.098
NC_035101.1	73096845	.	G	A	.	.	MAF_INRAE=5.263;MAF_USDA=1.667
NC_035101.1	73096853	.	G	A	.	.	MAF_USDA=3.333
NC_035101.1	73096889	.	C	T	.	.	MAF_USDA=1.639
NC_035101.1	73096975	.	T	C	.	.	MAF_INRAE=36.709
NC_035101.1	73097127	.	T	G	.	.	MAF_INRAE=37.342
NC_035101.1	73097212	.	C	T	.	.	MAF_INRAE=12.025
NC_035101.1	73097239	.	A	C	.	.	MAF_INRAE=36.709
NC_035101.1	73097262	.	A	G	.	.	MAF_INRAE=5.263
NC_035101.1	73097362	.	C	T	.	.	MAF_INRAE=36.709
NC_035101.1	73097381	.	C	T	.	.	MAF_INRAE=36.709
NC_035101.1	73097382	.	G	A	.	.	MAF_INRAE=36.709
NC_035101.1	73097467	.	G	A	.	.	MAF_INRAE=13.291
NC_035101.1	73097600	.	G	T	.	.	MAF_INRAE=34.81
NC_035101.1	73097632	.	A	G	.	.	MAF_INRAE=37.342
NC_035101.1	73097657	.	C	T	.	.	MAF_USDA=3.279
NC_035101.1	73097682	.	T	G	.	.	MAF_INRAE=4.167;MAF_USDA=13.529
NC_035101.1	73097788	.	G	T	.	.	MAF_INRAE=14.557;MAF_USDA=19.412
NC_035101.1	73097830	.	T	G	.	.	MAF_USDA=2.459
NC_035101.1	73098025	.	G	A	.	.	MAF_INRAE=42.105
NC_035101.1	73098062	.	T	C	.	.	MAF_INRAE=30.833;MAF_USDA=10.588
NC_035101.1	73098066	.	A	T	.	.	MAF_INRAE=13.291;MAF_USDA=18.824
NC_035101.1	73098103	.	C	A	.	.	MAF_INRAE=30.0;MAF_USDA=10.588
NC_035101.1	73098151	.	T	A	.	.	MAF_USDA=22.917
NC_035101.1	73098164	.	A	G	.	.	MAF_USDA=22.917
NC_035101.1	73098176	.	A	T	.	.	MAF_USDA=1.639
NC_035101.1	73098180	.	A	G	.	.	MAF_USDA=45.882
NC_035101.1	73098201	.	A	T	.	.	MAF_USDA=6.471
NC_035101.1	73098339	.	C	T	.	.	MAF_INRAE=5.263;MAF_USDA=2.459
NC_035101.1	73098340	.	G	A	.	.	MAF_USDA=3.529
NC_035101.1	73098349	.	G	A	.	.	MAF_USDA=2.459
NC_035101.1	73098447	.	G	T	.	.	MAF_USDA=1.639
NC_035101.1	73098491	.	C	A	.	.	MAF_INRAE=39.873;MAF_USDA=30.588
NC_035101.1	73098497	.	A	T	.	.	MAF_INRAE=16.456;MAF_USDA=20.0
NC_035101.1	73098527	.	G	T	.	.	MAF_USDA=4.918
NC_035101.1	73098531	.	G	T	.	.	MAF_INRAE=14.557;MAF_USDA=19.412
NC_035101.1	73098532	.	T	A	.	.	MAF_INRAE=15.833;MAF_USDA=19.412
NC_035101.1	73098536	.	T	C	.	.	MAF_INRAE=16.456;MAF_USDA=17.059
NC_035101.1	73098644	.	G	C	.	.	MAF_INRAE=10.526;MAF_USDA=19.412
NC_035101.1	73098701	.	C	G	.	.	MAF_INRAE=14.557;MAF_USDA=18.824
NC_035101.1	73098775	.	T	G	.	.	MAF_INRAE=37.5
NC_035101.1	73098790	.	G	A	.	.	MAF_INRAE=38.333
NC_035101.1	73098806	.	C	A	.	.	MAF_INRAE=38.333
NC_035101.1	73098854	.	A	G	.	.	MAF_INRAE=7.5
NC_035101.1	73098877	.	T	G	.	.	MAF_INRAE=9.167
NC_035101.1	73098880	.	T	C	.	.	MAF_INRAE=8.333
NC_035101.1	73098888	.	A	G	.	.	MAF_INRAE=8.333
NC_035101.1	73098897	.	A	G	.	.	MAF_INRAE=5.833
NC_035101.1	73098898	.	A	G	.	.	MAF_USDA=6.557
NC_035101.1	73098910	.	T	C	.	.	MAF_INRAE=5.0
NC_035101.1	73098916	.	C	T	.	.	MAF_INRAE=3.333
NC_035101.1	73098949	.	G	A	.	.	MAF_INRAE=31.013;MAF_USDA=40.0
NC_035101.1	73099044	.	C	A	.	.	MAF_INRAE=30.38
NC_035101.1	73099070	.	C	A	.	.	MAF_INRAE=29.114
NC_035101.1	73099122	.	C	A	.	.	MAF_INRAE=14.557
NC_035101.1	73099185	.	G	T	.	.	MAF_INRAE=31.013;MAF_USDA=45.294
NC_035101.1	73099208	.	A	G	.	.	MAF_INRAE=5.833
NC_035101.1	73099219	.	C	A	.	.	MAF_USDA=40.588
NC_035101.1	73099224	.	T	A	.	.	MAF_INRAE=15.833
NC_035101.1	73099245	.	T	C	.	.	MAF_INRAE=8.333
NC_035101.1	73099252	.	A	G	.	.	MAF_INRAE=12.658;MAF_USDA=29.167
NC_035101.1	73099269	.	G	T	.	.	MAF_USDA=4.098
NC_035101.1	73099276	.	T	G	.	.	MAF_USDA=6.557
NC_035101.1	73099277	.	G	T	.	.	MAF_INRAE=2.5;MAF_USDA=8.197
NC_035101.1	73099310	.	C	T	.	.	MAF_USDA=3.279
NC_035101.1	73099312	.	C	G	.	.	MAF_USDA=1.667
NC_035101.1	73099378	.	T	C	.	.	MAF_USDA=4.098
NC_035101.1	73099462	.	T	A	.	.	MAF_USDA=4.918
NC_035101.1	73099485	.	T	A	.	.	MAF_USDA=4.918
NC_035101.1	73099532	.	G	A	.	.	MAF_INRAE=31.646;MAF_USDA=40.588
NC_035101.1	73099550	.	G	T	.	.	MAF_INRAE=10.526;MAF_USDA=12.353
NC_035101.1	73099635	.	C	A	.	.	MAF_USDA=4.098
NC_035101.1	73099647	.	T	G	.	.	MAF_USDA=4.118
NC_035101.1	73099682	.	T	G	.	.	MAF_USDA=7.647
NC_035101.1	73099741	.	C	T	.	.	MAF_USDA=1.639
NC_035101.1	73099846	.	C	T	.	.	MAF_USDA=4.167
NC_035101.1	73099933	.	C	A	.	.	MAF_USDA=1.639
NC_035101.1	73099934	.	T	C	.	.	MAF_INRAE=5.263
NC_035101.1	73100017	.	G	A	.	.	MAF_INRAE=10.526;MAF_USDA=1.639
NC_035101.1	73100206	.	G	A	.	.	MAF_USDA=4.167
NC_035101.1	73100772	.	T	A	.	.	MAF_USDA=9.016
NC_035101.1	73100798	.	C	T	.	.	MAF_USDA=9.016
NC_035101.1	73100813	.	C	T	.	.	MAF_USDA=9.016
NC_035101.1	73100858	.	C	A	.	.	MAF_USDA=6.557
NC_035101.1	73100895	.	G	T	.	.	MAF_INRAE=30.0
NC_035101.1	73100905	.	A	G	.	.	MAF_INRAE=31.667
NC_035101.1	73100909	.	A	T	.	.	MAF_USDA=1.639
NC_035101.1	73100910	.	C	T	.	.	MAF_INRAE=2.632
NC_035101.1	73100913	.	C	A	.	.	MAF_INRAE=36.667
NC_035101.1	73100980	.	A	G	.	.	MAF_INRAE=47.5
NC_035101.1	73100986	.	C	T	.	.	MAF_INRAE=40.833
NC_035101.1	73100988	.	G	T	.	.	MAF_INRAE=28.333;MAF_USDA=1.639
NC_035101.1	73101037	.	A	T	.	.	MAF_INRAE=35.0
NC_035101.1	73101040	.	A	G	.	.	MAF_INRAE=35.0
NC_035101.1	73101048	.	G	C	.	.	MAF_INRAE=35.0
NC_035101.1	73101053	.	G	A	.	.	MAF_USDA=1.639
NC_035101.1	73101057	.	C	T	.	.	MAF_INRAE=33.333
NC_035101.1	73101064	.	A	C	.	.	MAF_INRAE=30.833
NC_035101.1	73101067	.	C	T	.	.	MAF_INRAE=30.0
NC_035101.1	73101078	.	T	G	.	.	MAF_INRAE=24.167
NC_035101.1	73101079	.	G	C	.	.	MAF_INRAE=24.167
NC_035101.1	73101082	.	T	A	.	.	MAF_INRAE=21.667
NC_035101.1	73101091	.	C	T	.	.	MAF_INRAE=30.833;MAF_USDA=33.333
NC_035101.1	73101094	.	G	C	.	.	MAF_INRAE=15.0
NC_035101.1	73101107	.	T	C	.	.	MAF_INRAE=10.526;MAF_USDA=10.417
NC_035101.1	73101111	.	G	A	.	.	MAF_INRAE=4.167
NC_035101.1	73101118	.	T	G	.	.	MAF_INRAE=31.013;MAF_USDA=40.588
NC_035101.1	73101223	.	C	A	.	.	MAF_INRAE=25.0
NC_035101.1	73101260	.	T	C	.	.	MAF_INRAE=42.105;MAF_USDA=40.588
NC_035101.1	73101263	.	C	G	.	.	MAF_USDA=44.706
NC_035101.1	73101278	.	A	G	.	.	MAF_INRAE=42.105;MAF_USDA=40.0
NC_035101.1	73101293	.	G	A	.	.	MAF_INRAE=30.833;MAF_USDA=10.588
NC_035101.1	73101334	.	G	A	.	.	MAF_INRAE=29.114;MAF_USDA=33.529
NC_035101.1	73101413	.	G	T	.	.	MAF_INRAE=2.5
NC_035101.1	73101423	.	T	C	.	.	MAF_USDA=4.918
NC_035101.1	73101464	.	C	T	.	.	MAF_USDA=3.279
NC_035101.1	73101465	.	G	T	.	.	MAF_USDA=1.639
NC_035101.1	73101472	.	T	G	.	.	MAF_USDA=3.279
NC_035101.1	73101480	.	A	G	.	.	MAF_INRAE=5.263;MAF_USDA=6.557
NC_035101.1	73101529	.	A	T	.	.	MAF_USDA=4.098
NC_035101.1	73101549	.	G	C	.	.	MAF_USDA=3.279
NC_035101.1	73101666	.	A	G	.	.	MAF_INRAE=5.263;MAF_USDA=7.377
NC_035101.1	73101679	.	G	T	.	.	MAF_INRAE=5.263;MAF_USDA=1.639
NC_035101.1	73101685	.	T	G	.	.	MAF_INRAE=31.013;MAF_USDA=37.647
NC_035101.1	73101821	.	T	G	.	.	MAF_INRAE=29.747;MAF_USDA=32.353
NC_035101.1	73101832	.	T	A	.	.	MAF_USDA=4.098
NC_035101.1	73101859	.	C	G	.	.	MAF_INRAE=10.526;MAF_USDA=10.417
NC_035101.1	73101883	.	C	A	.	.	MAF_INRAE=30.38;MAF_USDA=37.059
NC_035101.1	73101889	.	C	A	.	.	MAF_USDA=3.279
NC_035101.1	73101895	.	C	T	.	.	MAF_INRAE=10.127;MAF_USDA=4.918
NC_035101.1	73101897	.	G	A	.	.	MAF_INRAE=3.797;MAF_USDA=6.557
NC_035101.1	73101900	.	G	T	.	.	MAF_INRAE=28.481;MAF_USDA=30.588
NC_035101.1	73101901	.	C	T	.	.	MAF_USDA=4.098
NC_035101.1	73101915	.	A	T	.	.	MAF_INRAE=29.747;MAF_USDA=35.294
NC_035101.1	73101943	.	A	T	.	.	MAF_USDA=4.918
NC_035101.1	73101947	.	G	A	.	.	MAF_USDA=4.918
NC_035101.1	73101949	.	T	G	.	.	MAF_USDA=4.918
NC_035101.1	73101953	.	G	A	.	.	MAF_INRAE=27.848;MAF_USDA=36.471
NC_035101.1	73103628	.	G	C	.	.	MAF_USDA=27.083
NC_035101.1	73103762	.	G	A	.	.	MAF_USDA=3.279
NC_035101.1	73103807	.	C	A	.	.	MAF_INRAE=29.747;MAF_USDA=35.294
NC_035101.1	73103851	.	A	G	.	.	MAF_INRAE=45.57;MAF_USDA=45.882
NC_035101.1	73103972	.	C	T	.	.	MAF_INRAE=5.263;MAF_USDA=1.639
NC_035101.1	73104008	.	C	T	.	.	MAF_INRAE=29.747;MAF_USDA=34.706
NC_035101.1	73104044	.	G	A	.	.	MAF_INRAE=5.263;MAF_USDA=6.471
NC_035101.1	73104067	.	G	T	.	.	MAF_USDA=3.279
NC_035101.1	73104125	.	A	G	.	.	MAF_INRAE=29.747;MAF_USDA=34.118
NC_035101.1	73104173	.	A	C	.	.	MAF_INRAE=17.089
NC_035101.1	73104199	.	C	T	.	.	MAF_USDA=7.377
NC_035101.1	73104214	.	C	T	.	.	MAF_INRAE=3.333;MAF_USDA=3.279
NC_035101.1	73104233	.	A	C	.	.	MAF_INRAE=5.263;MAF_USDA=9.016
NC_035101.1	73104237	.	C	T	.	.	MAF_USDA=9.016
NC_035101.1	73104249	.	T	C	.	.	MAF_USDA=2.459
NC_035101.1	73104276	.	G	A	.	.	MAF_USDA=1.639
NC_035101.1	73104287	.	C	T	.	.	MAF_INRAE=45.833;MAF_USDA=43.75
NC_035101.1	73104317	.	G	A	.	.	MAF_USDA=4.118
NC_035101.1	73104323	.	G	A	.	.	MAF_USDA=3.529
NC_035101.1	73104464	.	C	T	.	.	MAF_INRAE=32.278;MAF_USDA=13.529
NC_035101.1	73104491	.	A	G	.	.	MAF_INRAE=29.114;MAF_USDA=34.118
NC_035101.1	73104503	.	G	A	.	.	MAF_INRAE=29.114;MAF_USDA=35.294
NC_035101.1	73104537	.	A	T	.	.	MAF_INRAE=32.911;MAF_USDA=9.412
NC_035101.1	73104635	.	A	C	.	.	MAF_INRAE=29.167;MAF_USDA=10.588
NC_035101.1	73104644	.	G	A	.	.	MAF_INRAE=46.835;MAF_USDA=48.824
NC_035101.1	73104659	.	G	C	.	.	MAF_USDA=3.279
NC_035101.1	73104676	.	G	A	.	.	MAF_INRAE=30.0;MAF_USDA=10.588
NC_035101.1	73104761	.	C	A	.	.	MAF_USDA=6.557
NC_035101.1	73104856	.	C	A	.	.	MAF_INRAE=2.5
NC_035101.1	73104891	.	G	A	.	.	MAF_USDA=6.557
NC_035101.1	73104906	.	G	T	.	.	MAF_USDA=1.639
NC_035101.1	73105005	.	A	G	.	.	MAF_INRAE=10.526;MAF_USDA=10.417
NC_035101.1	73105060	.	G	C	.	.	MAF_USDA=9.016
NC_035101.1	73105075	.	T	C	.	.	MAF_INRAE=27.215;MAF_USDA=35.294
NC_035101.1	73105084	.	T	G	.	.	MAF_INRAE=29.114;MAF_USDA=34.706
NC_035101.1	73105185	.	G	T	.	.	MAF_INRAE=14.557;MAF_USDA=15.882
NC_035101.1	73105207	.	G	C	.	.	MAF_INRAE=29.167;MAF_USDA=10.588
NC_035101.1	73105293	.	T	C	.	.	MAF_INRAE=2.5;MAF_USDA=4.098
NC_035101.1	73105300	.	C	A	.	.	MAF_INRAE=2.5
NC_035101.1	73105327	.	A	C	.	.	MAF_USDA=2.459
NC_035101.1	73105552	.	T	C	.	.	MAF_INRAE=10.127;MAF_USDA=1.639
NC_035101.1	73105593	.	A	G	.	.	MAF_USDA=4.098
NC_035101.1	73105693	.	T	A	.	.	MAF_USDA=4.118
NC_035101.1	73105694	.	T	A	.	.	MAF_INRAE=46.203;MAF_USDA=47.059
NC_035101.1	73105695	.	A	C	.	.	MAF_INRAE=30.833;MAF_USDA=10.588
NC_035101.1	73105702	.	T	G	.	.	MAF_INRAE=29.747;MAF_USDA=43.529
NC_035101.1	73105707	.	C	A	.	.	MAF_INRAE=30.0;MAF_USDA=10.588
NC_035101.1	73105711	.	C	A	.	.	MAF_INRAE=5.263;MAF_USDA=8.235
NC_035101.1	73105746	.	G	A	.	.	MAF_USDA=4.918
NC_035101.1	73105765	.	T	A	.	.	MAF_USDA=10.417
NC_035101.1	73105766	.	C	A	.	.	MAF_USDA=10.417
NC_035101.1	73105773	.	G	A	.	.	MAF_USDA=2.459
NC_035101.1	73105785	.	G	A	.	.	MAF_USDA=4.918
NC_035101.1	73105818	.	G	A	.	.	MAF_USDA=4.098
NC_035101.1	73105921	.	T	G	.	.	MAF_USDA=4.918
NC_035101.1	73105924	.	G	T	.	.	MAF_INRAE=2.5
NC_035101.1	73105936	.	T	G	.	.	MAF_INRAE=29.747;MAF_USDA=32.941
NC_035101.1	73106054	.	A	T	.	.	MAF_USDA=4.098
NC_035101.1	73106119	.	G	A	.	.	MAF_USDA=4.918
NC_035101.1	73106183	.	A	G	.	.	MAF_USDA=3.279
NC_035101.1	73106255	.	C	T	.	.	MAF_USDA=3.279
NC_035101.1	73106265	.	C	A	.	.	MAF_USDA=3.279
NC_035101.1	73106279	.	A	G	.	.	MAF_INRAE=16.456;MAF_USDA=27.647
NC_035101.1	73106282	.	G	C	.	.	MAF_INRAE=2.5;MAF_USDA=4.918
NC_035101.1	73106315	.	A	G	.	.	MAF_USDA=14.118
NC_035101.1	73106323	.	G	T	.	.	MAF_USDA=14.706
NC_035101.1	73106341	.	C	A	.	.	MAF_INRAE=31.667;MAF_USDA=10.588
NC_035101.1	73106349	.	T	A	.	.	MAF_INRAE=26.316;MAF_USDA=24.118
NC_035101.1	73106356	.	T	G	.	.	MAF_USDA=4.098
NC_035101.1	73106360	.	C	T	.	.	MAF_USDA=4.918
NC_035101.1	73106399	.	G	A	.	.	MAF_INRAE=10.127;MAF_USDA=1.639
NC_035101.1	73106437	.	G	A	.	.	MAF_INRAE=5.263;MAF_USDA=1.667
NC_035101.1	73106438	.	C	T	.	.	MAF_USDA=1.667
NC_035101.1	73106439	.	A	G	.	.	MAF_INRAE=9.494;MAF_USDA=9.167
NC_035101.1	73106450	.	G	T	.	.	MAF_INRAE=2.5
NC_035101.1	73106456	.	C	T	.	.	MAF_INRAE=12.658;MAF_USDA=21.765
NC_035101.1	73106464	.	T	C	.	.	MAF_INRAE=21.053;MAF_USDA=28.235
NC_035101.1	73106469	.	G	A	.	.	MAF_INRAE=3.333;MAF_USDA=15.574
NC_035101.1	73106470	.	T	C	.	.	MAF_INRAE=3.333;MAF_USDA=8.197
NC_035101.1	73106484	.	T	C	.	.	MAF_INRAE=47.368;MAF_USDA=44.118
NC_035101.1	73106501	.	C	T	.	.	MAF_INRAE=2.5;MAF_USDA=11.667
NC_035101.1	73106516	.	C	T	.	.	MAF_USDA=45.833
NC_035101.1	73106519	.	G	A	.	.	MAF_USDA=2.5
NC_035101.1	73106520	.	G	A	.	.	MAF_USDA=45.833
NC_035101.1	73106593	.	A	G	.	.	MAF_USDA=35.417
NC_035101.1	73106618	.	G	A	.	.	MAF_USDA=16.667
NC_035101.1	73106620	.	A	G	.	.	MAF_USDA=10.417
NC_035101.1	73106625	.	C	T	.	.	MAF_USDA=45.833
NC_035101.1	73106631	.	C	T	.	.	MAF_USDA=45.833
NC_035101.1	73106691	.	C	T	.	.	MAF_INRAE=36.842;MAF_USDA=20.833
NC_035101.1	73107697	.	A	C	.	.	MAF_USDA=35.417
NC_035101.1	73107715	.	A	C	.	.	MAF_USDA=35.417
NC_035101.1	73107716	.	G	A	.	.	MAF_USDA=4.167
NC_035101.1	73107783	.	C	T	.	.	MAF_USDA=3.333
NC_035101.1	73107893	.	C	T	.	.	MAF_USDA=4.167
NC_035101.1	73107942	.	G	A	.	.	MAF_USDA=1.639
NC_035101.1	73107966	.	A	C	.	.	MAF_INRAE=28.481;MAF_USDA=24.118
NC_035101.1	73108006	.	A	C	.	.	MAF_USDA=2.459
NC_035101.1	73108049	.	G	A	.	.	MAF_USDA=7.377
NC_035101.1	73108080	.	G	A	.	.	MAF_USDA=4.098
NC_035101.1	73108097	.	T	C	.	.	MAF_USDA=3.279
NC_035101.1	73108124	.	G	T	.	.	MAF_INRAE=14.557;MAF_USDA=21.765
NC_035101.1	73108154	.	G	A	.	.	MAF_USDA=2.459
NC_035101.1	73108177	.	G	T	.	.	MAF_INRAE=36.709;MAF_USDA=24.706
NC_035101.1	73108180	.	A	C	.	.	MAF_USDA=3.279
NC_035101.1	73108199	.	C	T	.	.	MAF_INRAE=46.835;MAF_USDA=42.941
NC_035101.1	73108267	.	G	C	.	.	MAF_INRAE=28.481;MAF_USDA=37.647
NC_035101.1	73108293	.	C	T	.	.	MAF_INRAE=10.759;MAF_USDA=4.918
NC_035101.1	73108328	.	G	T	.	.	MAF_INRAE=3.333
NC_035101.1	73108381	.	T	G	.	.	MAF_USDA=4.918
NC_035101.1	73108395	.	G	T	.	.	MAF_USDA=8.197
NC_035101.1	73108474	.	T	A	.	.	MAF_INRAE=3.333;MAF_USDA=3.279
NC_035101.1	73108516	.	A	C	.	.	MAF_USDA=4.918
NC_035101.1	73108561	.	G	A	.	.	MAF_INRAE=14.557;MAF_USDA=21.765
NC_035101.1	73108565	.	T	C	.	.	MAF_INRAE=10.833;MAF_USDA=21.765
NC_035101.1	73108594	.	G	T	.	.	MAF_INRAE=14.557;MAF_USDA=22.941
NC_035101.1	73108634	.	A	G	.	.	MAF_INRAE=44.304;MAF_USDA=33.529
NC_035101.1	73108676	.	A	G	.	.	MAF_INRAE=43.671;MAF_USDA=29.508
NC_035101.1	73108705	.	A	C	.	.	MAF_USDA=1.639
NC_035101.1	73108710	.	C	A	.	.	MAF_USDA=3.279
NC_035101.1	73108726	.	A	C	.	.	MAF_INRAE=31.013;MAF_USDA=46.471
NC_035101.1	73108727	.	C	A	.	.	MAF_INRAE=44.167;MAF_USDA=48.824
NC_035101.1	73108844	.	C	A	.	.	MAF_INRAE=5.696;MAF_USDA=22.353
NC_035101.1	73108879	.	G	T	.	.	MAF_INRAE=10.833;MAF_USDA=7.059
NC_035101.1	73108911	.	A	C	.	.	MAF_INRAE=8.861;MAF_USDA=12.353
NC_035101.1	73108926	.	A	T	.	.	MAF_USDA=4.918
NC_035101.1	73108932	.	A	C	.	.	MAF_USDA=4.918
NC_035101.1	73108937	.	C	T	.	.	MAF_INRAE=30.0;MAF_USDA=12.941
NC_035101.1	73108962	.	G	T	.	.	MAF_INRAE=2.5
NC_035101.1	73108963	.	A	G	.	.	MAF_INRAE=13.924
NC_035101.1	73108968	.	T	A	.	.	MAF_INRAE=34.167
NC_035101.1	73108982	.	G	C	.	.	MAF_INRAE=34.167;MAF_USDA=10.588
NC_035101.1	73109024	.	T	C	.	.	MAF_INRAE=35.0;MAF_USDA=12.941
NC_035101.1	73109035	.	CGG	CGA	.	.	MAF_USDA=33.333
NC_035101.1	73109037	.	G	A	.	.	MAF_INRAE=31.667
NC_035101.1	73109199	.	T	A	.	.	MAF_USDA=33.333
NC_035101.1	73109324	.	C	T	.	.	MAF_USDA=4.098
NC_035101.1	73109335	.	A	T	.	.	MAF_INRAE=39.873;MAF_USDA=30.0
NC_035101.1	73109368	.	G	T	.	.	MAF_INRAE=10.526;MAF_USDA=12.353
NC_035101.1	73109410	.	G	T	.	.	MAF_USDA=2.459
NC_035101.1	73109420	.	T	C	.	.	MAF_INRAE=1.667;MAF_USDA=1.639
NC_035101.1	73109446	.	A	T	.	.	MAF_USDA=6.471
NC_035101.1	73109489	.	A	G	.	.	MAF_USDA=1.639
NC_035101.1	73109497	.	G	A	.	.	MAF_USDA=33.333
NC_035101.1	73109503	.	A	C	.	.	MAF_USDA=49.412
NC_035101.1	73110190	.	G	C	.	.	MAF_USDA=20.833
NC_035101.1	73110261	.	C	A	.	.	MAF_INRAE=15.823;MAF_USDA=15.882
NC_035101.1	73110262	.	A	T	.	.	MAF_USDA=10.417
NC_035101.1	73110278	.	A	T	.	.	MAF_USDA=8.235
NC_035101.1	73110322	.	C	T	.	.	MAF_USDA=6.471
NC_035101.1	73110340	.	G	T	.	.	MAF_USDA=1.639
NC_035101.1	73110359	.	T	G	.	.	MAF_USDA=1.639
NC_035101.1	73110383	.	T	A	.	.	MAF_INRAE=34.81;MAF_USDA=40.588
NC_035101.1	73110384	.	C	A	.	.	MAF_INRAE=27.5;MAF_USDA=40.588
NC_035101.1	73110438	.	A	T	.	.	MAF_INRAE=12.025;MAF_USDA=9.836
NC_035101.1	73110450	.	A	C	.	.	MAF_INRAE=35.443;MAF_USDA=41.176
NC_035101.1	73110486	.	T	A	.	.	MAF_INRAE=4.167;MAF_USDA=7.647
NC_035101.1	73110506	.	C	A	.	.	MAF_INRAE=7.5;MAF_USDA=11.176
NC_035101.1	73110516	.	C	T	.	.	MAF_INRAE=10.833;MAF_USDA=3.529
NC_035101.1	73110517	.	T	C	.	.	MAF_INRAE=3.333;MAF_USDA=7.647
NC_035101.1	73110520	.	G	A	.	.	MAF_INRAE=30.833;MAF_USDA=10.0
NC_035101.1	73110523	.	C	T	.	.	MAF_INRAE=10.759
NC_035101.1	73110532	.	G	A	.	.	MAF_USDA=6.471
NC_035101.1	73110564	.	G	T	.	.	MAF_USDA=2.459
NC_035101.1	73110592	.	T	G	.	.	MAF_INRAE=37.975;MAF_USDA=31.176
NC_035101.1	73110650	.	A	G	.	.	MAF_INRAE=10.759;MAF_USDA=5.738
NC_035101.1	73110677	.	G	T	.	.	MAF_INRAE=2.5;MAF_USDA=9.016
NC_035101.1	73110705	.	A	G	.	.	MAF_USDA=3.279
NC_035101.1	73110788	.	C	A	.	.	MAF_USDA=41.765
NC_035101.1	73110789	.	A	G	.	.	MAF_USDA=28.235
NC_035101.1	73110871	.	A	C	.	.	MAF_USDA=14.583
NC_035101.1	73110900	.	G	A	.	.	MAF_INRAE=21.053;MAF_USDA=24.706
NC_035101.1	73110934	.	GAGTAGAAAGAGTTTAAATATCAAGGTAGACCTAA	GAGTAGAAAGAGTTTAAATATCAAGGTAGACCTAT	.	.	MAF_USDA=37.5
NC_035101.1	73110968	.	A	T	.	.	MAF_INRAE=40.506;MAF_USDA=50.0
NC_035101.1	73110980	.	C	G	.	.	MAF_INRAE=10.759
NC_035101.1	73111019	.	T	C	.	.	MAF_INRAE=48.101;MAF_USDA=43.529
NC_035101.1	73111020	.	G	A	.	.	MAF_INRAE=41.667;MAF_USDA=41.765
NC_035101.1	73111044	.	G	A	.	.	MAF_INRAE=43.038;MAF_USDA=14.706
NC_035101.1	73111045	.	T	C	.	.	MAF_INRAE=4.167;MAF_USDA=11.176
NC_035101.1	73111056	.	A	T	.	.	MAF_INRAE=48.101;MAF_USDA=32.941
NC_035101.1	73111064	.	T	A	.	.	MAF_USDA=2.459
NC_035101.1	73111150	.	A	G	.	.	MAF_INRAE=3.333;MAF_USDA=7.059
NC_035101.1	73111154	.	G	T	.	.	MAF_USDA=3.279
NC_035101.1	73111186	.	C	T	.	.	MAF_INRAE=31.646;MAF_USDA=9.412
NC_035101.1	73111197	.	G	T	.	.	MAF_INRAE=39.873;MAF_USDA=40.476
NC_035101.1	73111216	.	C	T	.	.	MAF_USDA=6.471
NC_035101.1	73111251	.	A	G	.	.	MAF_USDA=1.639
NC_035101.1	73111270	.	C	T	.	.	MAF_USDA=2.459
NC_035101.1	73111338	.	G	A	.	.	MAF_USDA=1.639
NC_035101.1	73111349	.	G	A	.	.	MAF_INRAE=5.063;MAF_USDA=18.824
NC_035101.1	73111363	.	A	C	.	.	MAF_USDA=5.882
NC_035101.1	73111413	.	G	A	.	.	MAF_INRAE=8.228;MAF_USDA=30.588
NC_035101.1	73111427	.	G	A	.	.	MAF_INRAE=3.333
NC_035101.1	73111471	.	A	T	.	.	MAF_USDA=10.417
NC_035101.1	73111472	.	C	T	.	.	MAF_INRAE=4.167
NC_035101.1	73111479	.	C	G	.	.	MAF_INRAE=4.167
NC_035101.1	73111483	.	A	T	.	.	MAF_USDA=14.583
NC_035101.1	73111484	.	A	T	.	.	MAF_USDA=14.583
NC_035101.1	73111489	.	A	T	.	.	MAF_INRAE=4.167;MAF_USDA=12.5
NC_035101.1	73111518	.	T	G	.	.	MAF_USDA=1.765
NC_035101.1	73111540	.	G	A	.	.	MAF_INRAE=10.526;MAF_USDA=13.529
NC_035101.1	73111568	.	G	A	.	.	MAF_INRAE=5.063;MAF_USDA=22.941
NC_035101.1	73111580	.	T	A	.	.	MAF_INRAE=10.526;MAF_USDA=18.235
NC_035101.1	73111581	.	T	A	.	.	MAF_USDA=18.235
NC_035101.1	73111593	.	T	C	.	.	MAF_USDA=4.918
NC_035101.1	73111597	.	G	T	.	.	MAF_USDA=1.639
NC_035101.1	73111698	.	T	A	.	.	MAF_INRAE=8.861;MAF_USDA=29.412
NC_035101.1	73111779	.	C	T	.	.	MAF_USDA=3.529
NC_035101.1	73111808	.	T	C	.	.	MAF_INRAE=5.263;MAF_USDA=1.639
NC_035101.1	73111820	.	G	A	.	.	MAF_USDA=5.882
NC_035101.1	73111832	.	T	C	.	.	MAF_INRAE=3.333;MAF_USDA=7.059
NC_035101.1	73111860	.	C	A	.	.	MAF_USDA=3.529
NC_035101.1	73111870	.	T	G	.	.	MAF_INRAE=10.526;MAF_USDA=5.882
NC_035101.1	73111890	.	C	A	.	.	MAF_USDA=9.412
NC_035101.1	73111894	.	T	G	.	.	MAF_INRAE=10.526;MAF_USDA=12.941
NC_035101.1	73111909	.	T	C	.	.	MAF_INRAE=9.167;MAF_USDA=2.459
NC_035101.1	73111918	.	C	T	.	.	MAF_INRAE=12.025;MAF_USDA=1.765
NC_035101.1	73111931	.	C	T	.	.	MAF_INRAE=5.0;MAF_USDA=13.529
NC_035101.1	73111946	.	C	A	.	.	MAF_INRAE=6.329;MAF_USDA=18.824
NC_035101.1	73111989	.	G	A	.	.	MAF_USDA=12.941
NC_035101.1	73112003	.	T	C	.	.	MAF_USDA=3.571
NC_035101.1	73112007	.	C	A	.	.	MAF_USDA=13.934
NC_035101.1	73112008	.	T	C	.	.	MAF_USDA=1.639
NC_035101.1	73112012	.	A	G	.	.	MAF_USDA=5.738
NC_035101.1	73112116	.	C	T	.	.	MAF_USDA=8.333
NC_035101.1	73112139	.	C	T	.	.	MAF_USDA=4.098
NC_035101.1	73112150	.	C	G	.	.	MAF_INRAE=5.0
NC_035101.1	73112155	.	T	C	.	.	MAF_INRAE=4.167
NC_035101.1	73112162	.	T	C	.	.	MAF_USDA=43.75
NC_035101.1	73112173	.	C	A	.	.	MAF_INRAE=1.667
NC_035101.1	73112183	.	A	C	.	.	MAF_USDA=5.294
NC_035101.1	73112267	.	A	G	.	.	MAF_INRAE=5.063;MAF_USDA=17.059
NC_035101.1	73112286	.	G	T	.	.	MAF_INRAE=5.063;MAF_USDA=17.059
NC_035101.1	73112337	.	A	G	.	.	MAF_INRAE=5.063;MAF_USDA=27.059
NC_035101.1	73112352	.	G	T	.	.	MAF_INRAE=5.263;MAF_USDA=11.765
NC_035101.1	73112361	.	A	G	.	.	MAF_INRAE=37.342;MAF_USDA=27.059
NC_035101.1	73112370	.	A	C	.	.	MAF_INRAE=2.532;MAF_USDA=8.824
NC_035101.1	73112371	.	C	T	.	.	MAF_INRAE=2.5
NC_035101.1	73112387	.	G	C	.	.	MAF_INRAE=2.5
NC_035101.1	73112462	.	C	T	.	.	MAF_USDA=3.279
NC_035101.1	73112487	.	C	A	.	.	MAF_USDA=2.459
NC_035101.1	73112611	.	G	A	.	.	MAF_INRAE=10.526;MAF_USDA=10.417
NC_035101.1	73112618	.	T	A	.	.	MAF_USDA=4.098
NC_035101.1	73112684	.	G	A	.	.	MAF_USDA=11.176
NC_035101.1	73112728	.	A	G	.	.	MAF_INRAE=27.848;MAF_USDA=41.176
NC_035101.1	73112746	.	C	A	.	.	MAF_USDA=12.5
NC_035101.1	73112838	.	T	A	.	.	MAF_INRAE=44.304;MAF_USDA=48.235
NC_035101.1	73112877	.	G	A	.	.	MAF_INRAE=4.43;MAF_USDA=20.0
NC_035101.1	73112883	.	A	T	.	.	MAF_INRAE=42.405;MAF_USDA=25.294
NC_035101.1	73112887	.	C	T	.	.	MAF_INRAE=25.949;MAF_USDA=7.647
NC_035101.1	73112891	.	T	C	.	.	MAF_INRAE=10.526;MAF_USDA=20.0
NC_035101.1	73112992	.	G	A	.	.	MAF_USDA=1.639
NC_035101.1	73113085	.	G	T	.	.	MAF_USDA=2.459
NC_035101.1	73113134	.	G	A	.	.	MAF_INRAE=6.329;MAF_USDA=15.294
NC_035101.1	73113158	.	G	A	.	.	MAF_INRAE=5.063;MAF_USDA=26.471
NC_035101.1	73113416	.	A	T	.	.	MAF_INRAE=15.0;MAF_USDA=9.412
NC_035101.1	73113432	.	C	G	.	.	MAF_INRAE=15.789;MAF_USDA=4.098
NC_035101.1	73113451	.	C	A	.	.	MAF_INRAE=10.526;MAF_USDA=12.353
NC_035101.1	73113506	.	G	A	.	.	MAF_USDA=4.918
NC_035101.1	73113554	.	G	T	.	.	MAF_USDA=3.279
NC_035101.1	73113577	.	A	T	.	.	MAF_INRAE=1.667
NC_035101.1	73113578	.	T	G	.	.	MAF_INRAE=1.667
NC_035101.1	73113579	.	A	T	.	.	MAF_INRAE=1.667
NC_035101.1	73113607	.	G	A	.	.	MAF_INRAE=10.833;MAF_USDA=7.059
NC_035101.1	73113611	.	C	A	.	.	MAF_INRAE=10.526;MAF_USDA=4.706
NC_035101.1	73113685	.	A	T	.	.	MAF_USDA=4.098
NC_035101.1	73113724	.	G	T	.	.	MAF_INRAE=11.667;MAF_USDA=4.118
NC_035101.1	73113813	.	G	A	.	.	MAF_INRAE=13.333;MAF_USDA=12.353
NC_035101.1	73113821	.	A	C	.	.	MAF_INRAE=18.987;MAF_USDA=33.529
NC_035101.1	73113839	.	A	G	.	.	MAF_INRAE=24.684;MAF_USDA=48.235
NC_035101.1	73113844	.	T	A	.	.	MAF_USDA=8.333
NC_035101.1	73113898	.	G	A	.	.	MAF_INRAE=13.333;MAF_USDA=5.294
NC_035101.1	73113902	.	C	T	.	.	MAF_INRAE=13.333;MAF_USDA=5.882
NC_035101.1	73113904	.	A	C	.	.	MAF_USDA=7.059
NC_035101.1	73113931	.	G	T	.	.	MAF_INRAE=30.38;MAF_USDA=49.412
NC_035101.1	73113935	.	G	T	.	.	MAF_INRAE=13.333;MAF_USDA=5.882
NC_035101.1	73114063	.	A	T	.	.	MAF_INRAE=17.722;MAF_USDA=32.738
NC_035101.1	73114292	.	C	T	.	.	MAF_INRAE=10.526;MAF_USDA=10.417
NC_035101.1	73114327	.	G	A	.	.	MAF_INRAE=15.789;MAF_USDA=4.098
NC_035101.1	73114329	.	G	A	.	.	MAF_USDA=4.918
NC_035101.1	73114396	.	G	A	.	.	MAF_USDA=1.639
NC_035101.1	73114402	.	A	C	.	.	MAF_INRAE=11.667;MAF_USDA=4.118
NC_035101.1	73114445	.	G	T	.	.	MAF_USDA=2.459
NC_035101.1	73114455	.	A	T	.	.	MAF_INRAE=17.722;MAF_USDA=32.941
NC_035101.1	73114519	.	T	C	.	.	MAF_INRAE=15.833;MAF_USDA=8.235
NC_035101.1	73114548	.	A	T	.	.	MAF_USDA=4.918
NC_035101.1	73114574	.	G	C	.	.	MAF_USDA=4.098
NC_035101.1	73114585	.	G	T	.	.	MAF_INRAE=21.053
NC_035101.1	73114674	.	C	T	.	.	MAF_USDA=6.25
NC_035101.1	73114836	.	C	T	.	.	MAF_USDA=4.098
NC_035101.1	73115051	.	G	A	.	.	MAF_USDA=6.557
NC_035101.1	73115137	.	G	C	.	.	MAF_USDA=3.529
NC_035101.1	73115153	.	G	A	.	.	MAF_USDA=4.098
NC_035101.1	73115186	.	T	C	.	.	MAF_INRAE=13.333;MAF_USDA=13.529
NC_035101.1	73115190	.	G	A	.	.	MAF_USDA=1.639
NC_035101.1	73115214	.	A	G	.	.	MAF_INRAE=13.333;MAF_USDA=13.529
NC_035101.1	73115229	.	A	G	.	.	MAF_USDA=6.557
NC_035101.1	73115278	.	T	G	.	.	MAF_INRAE=13.333;MAF_USDA=12.941
NC_035101.1	73115312	.	T	A	.	.	MAF_USDA=1.639
NC_035101.1	73115395	.	T	C	.	.	MAF_INRAE=13.333;MAF_USDA=12.941
NC_035101.1	73115431	.	G	C	.	.	MAF_INRAE=39.873;MAF_USDA=48.824
NC_035101.1	73115514	.	T	A	.	.	MAF_USDA=1.639
NC_035101.1	73115556	.	C	G	.	.	MAF_INRAE=13.333;MAF_USDA=5.882
NC_035101.1	73115637	.	C	A	.	.	MAF_USDA=3.279
NC_035101.1	73115640	.	C	A	.	.	MAF_USDA=3.279
NC_035101.1	73115657	.	G	C	.	.	MAF_USDA=1.639
NC_035101.1	73115683	.	G	A	.	.	MAF_USDA=3.279
NC_035101.1	73115695	.	C	T	.	.	MAF_INRAE=12.5;MAF_USDA=14.118
NC_035101.1	73115712	.	C	T	.	.	MAF_USDA=2.459
NC_035101.1	73115718	.	G	A	.	.	MAF_INRAE=12.5;MAF_USDA=14.118
NC_035101.1	73115906	.	T	C	.	.	MAF_USDA=5.738
NC_035101.1	73115984	.	C	A	.	.	MAF_USDA=3.529
NC_035101.1	73116003	.	T	A	.	.	MAF_USDA=7.059
NC_035101.1	73116006	.	A	T	.	.	MAF_USDA=7.059
NC_035101.1	73116022	.	T	A	.	.	MAF_USDA=7.647
NC_035101.1	73116038	.	G	T	.	.	MAF_USDA=8.333
NC_035101.1	73116053	.	G	T	.	.	MAF_USDA=6.557
NC_035101.1	73116070	.	T	G	.	.	MAF_USDA=8.333
NC_035101.1	73116084	.	T	A	.	.	MAF_USDA=8.333
NC_035101.1	73116140	.	C	A	.	.	MAF_USDA=6.034
NC_035101.1	73116141	.	G	A	.	.	MAF_USDA=7.927
NC_035101.1	73116151	.	T	C	.	.	MAF_USDA=34.146
NC_035101.1	73116155	.	T	A	.	.	MAF_USDA=22.917
NC_035101.1	73116158	.	A	T	.	.	MAF_USDA=29.167
NC_035101.1	73116252	.	T	A	.	.	MAF_USDA=2.083
NC_035101.1	73116255	.	A	T	.	.	MAF_USDA=2.083
NC_035101.1	73116261	.	G	T	.	.	MAF_USDA=8.235
NC_035101.1	73116289	.	G	T	.	.	MAF_USDA=2.459
NC_035101.1	73116290	.	A	C	.	.	MAF_USDA=2.459
NC_035101.1	73116297	.	A	T	.	.	MAF_USDA=5.294
NC_035101.1	73116304	.	G	T	.	.	MAF_USDA=7.5
NC_035101.1	73116306	.	T	A	.	.	MAF_USDA=18.75
NC_035101.1	73116329	.	G	A	.	.	MAF_USDA=8.333
NC_035101.1	73116338	.	G	T	.	.	MAF_USDA=11.176
NC_035101.1	73116343	.	A	T	.	.	MAF_USDA=1.639
NC_035101.1	73116346	.	T	A	.	.	MAF_USDA=1.639
NC_035101.1	73116395	.	G	T	.	.	MAF_USDA=11.176
NC_035101.1	73116397	.	T	A	.	.	MAF_USDA=6.25
NC_035101.1	73116434	.	T	A	.	.	MAF_USDA=7.377
NC_035101.1	73116499	.	G	T	.	.	MAF_USDA=9.016
NC_035101.1	73116514	.	G	T	.	.	MAF_USDA=11.765
NC_035101.1	73116537	.	C	T	.	.	MAF_USDA=13.115
NC_035101.1	73116574	.	C	A	.	.	MAF_USDA=4.167
NC_035101.1	73116629	.	A	G	.	.	MAF_USDA=12.941
NC_035101.1	73116728	.	G	A	.	.	MAF_INRAE=14.167;MAF_USDA=8.824
NC_035101.1	73116892	.	G	A	.	.	MAF_INRAE=15.789;MAF_USDA=1.695
NC_035101.1	73116952	.	C	G	.	.	MAF_INRAE=14.167;MAF_USDA=5.882
NC_035101.1	73117022	.	T	G	.	.	MAF_INRAE=13.333;MAF_USDA=12.941
NC_035101.1	73117024	.	T	A	.	.	MAF_INRAE=13.333;MAF_USDA=12.941
NC_035101.1	73117025	.	T	A	.	.	MAF_INRAE=13.333;MAF_USDA=12.941
NC_035101.1	73117085	.	C	T	.	.	MAF_USDA=6.557
NC_035101.1	73117094	.	T	C	.	.	MAF_INRAE=13.333;MAF_USDA=12.941
NC_035101.1	73117132	.	A	C	.	.	MAF_USDA=3.279
NC_035101.1	73117439	.	A	G	.	.	MAF_INRAE=37.342;MAF_USDA=37.5
NC_035101.1	73117512	.	C	T	.	.	MAF_USDA=1.724
NC_035101.1	73117530	.	G	A	.	.	MAF_INRAE=5.263;MAF_USDA=16.463
NC_035101.1	73117555	.	G	A	.	.	MAF_USDA=27.966
NC_035101.1	73117597	.	T	G	.	.	MAF_USDA=4.167
NC_035101.1	73117630	.	G	A	.	.	MAF_USDA=22.917
NC_035101.1	73117655	.	C	T	.	.	MAF_USDA=8.333
NC_035101.1	73117656	.	G	A	.	.	MAF_USDA=43.75
NC_035101.1	73117761	.	C	T	.	.	MAF_INRAE=1.667
NC_035101.1	73118308	.	G	A	.	.	MAF_USDA=16.393
NC_035101.1	73118352	.	C	T	.	.	MAF_INRAE=2.5;MAF_USDA=1.639
NC_035101.1	73118390	.	G	A	.	.	MAF_USDA=1.639
NC_035101.1	73118409	.	G	T	.	.	MAF_INRAE=2.5
NC_035101.1	73118429	.	G	A	.	.	MAF_USDA=16.667
NC_035101.1	73118445	.	G	A	.	.	MAF_USDA=4.098
NC_035101.1	73118448	.	G	T	.	.	MAF_USDA=14.754
NC_035101.1	73118479	.	C	T	.	.	MAF_USDA=2.353
NC_035101.1	73118480	.	G	A	.	.	MAF_USDA=13.934
NC_035101.1	73118489	.	A	G	.	.	MAF_USDA=9.836
NC_035101.1	73118506	.	G	A	.	.	MAF_USDA=14.754
NC_035101.1	73118515	.	G	T	.	.	MAF_USDA=8.333
NC_035101.1	73118522	.	A	C	.	.	MAF_USDA=2.459
NC_035101.1	73118543	.	A	G	.	.	MAF_USDA=16.471
NC_035101.1	73118632	.	A	G	.	.	MAF_USDA=2.459
NC_035101.1	73118649	.	A	T	.	.	MAF_USDA=4.918
NC_035101.1	73118670	.	G	C	.	.	MAF_INRAE=12.5;MAF_USDA=5.882
NC_035101.1	73118704	.	C	A	.	.	MAF_INRAE=12.5;MAF_USDA=14.754
NC_035101.1	73118727	.	T	G	.	.	MAF_USDA=2.459
NC_035101.1	73118978	.	G	A	.	.	MAF_USDA=3.279
NC_035101.1	73119026	.	A	G	.	.	MAF_INRAE=13.333;MAF_USDA=12.941
NC_035101.1	73119044	.	A	G	.	.	MAF_INRAE=13.333;MAF_USDA=12.941
NC_035101.1	73119051	.	T	A	.	.	MAF_INRAE=13.333;MAF_USDA=12.941
NC_035101.1	73119053	.	T	G	.	.	MAF_INRAE=13.333;MAF_USDA=12.941
NC_035101.1	73119100	.	G	A	.	.	MAF_INRAE=13.333;MAF_USDA=13.529
NC_035101.1	73119123	.	C	T	.	.	MAF_INRAE=15.19
NC_035101.1	73119249	.	T	G	.	.	MAF_USDA=4.098
NC_035101.1	73119289	.	T	C	.	.	MAF_USDA=2.459
NC_035101.1	73119314	.	G	A	.	.	MAF_USDA=3.279
NC_035101.1	73119339	.	A	T	.	.	MAF_USDA=2.459
NC_035101.1	73119350	.	G	C	.	.	MAF_USDA=2.459
NC_035101.1	73119359	.	T	C	.	.	MAF_USDA=2.459
NC_035101.1	73119365	.	C	T	.	.	MAF_USDA=2.459
NC_035101.1	73119366	.	C	T	.	.	MAF_USDA=2.459
NC_035101.1	73119381	.	T	C	.	.	MAF_USDA=4.098
NC_035101.1	73119389	.	G	T	.	.	MAF_USDA=2.459
NC_035101.1	73119390	.	A	G	.	.	MAF_USDA=2.459
NC_035101.1	73119397	.	A	C	.	.	MAF_USDA=2.459
NC_035101.1	73119404	.	T	C	.	.	MAF_INRAE=13.291;MAF_USDA=13.529
NC_035101.1	73119412	.	G	A	.	.	MAF_USDA=6.557
NC_035101.1	73119413	.	G	A	.	.	MAF_INRAE=1.667;MAF_USDA=7.059
NC_035101.1	73119492	.	C	T	.	.	MAF_INRAE=15.789;MAF_USDA=4.098
NC_035101.1	73119533	.	C	T	.	.	MAF_USDA=9.016
NC_035101.1	73119543	.	G	A	.	.	MAF_USDA=8.235
NC_035101.1	73119544	.	G	A	.	.	MAF_INRAE=5.263;MAF_USDA=15.294
NC_035101.1	73119555	.	G	T	.	.	MAF_USDA=10.588
NC_035101.1	73119556	.	T	C	.	.	MAF_USDA=10.0
NC_035101.1	73119564	.	T	C	.	.	MAF_USDA=10.588
NC_035101.1	73119700	.	T	G	.	.	MAF_USDA=3.279
NC_035101.1	73119758	.	A	C	.	.	MAF_INRAE=15.789;MAF_USDA=4.098
NC_035101.1	73119810	.	G	A	.	.	MAF_USDA=4.098
NC_035101.1	73119820	.	C	A	.	.	MAF_INRAE=14.557;MAF_USDA=14.706
NC_035101.1	73119839	.	C	A	.	.	MAF_INRAE=13.333;MAF_USDA=12.941
NC_035101.1	73119874	.	C	T	.	.	MAF_INRAE=12.5;MAF_USDA=8.235
NC_035101.1	73119896	.	A	T	.	.	MAF_INRAE=13.291;MAF_USDA=11.176
NC_035101.1	73119912	.	T	G	.	.	MAF_USDA=4.098
NC_035101.1	73119914	.	C	T	.	.	MAF_INRAE=13.333;MAF_USDA=12.941
NC_035101.1	73119930	.	G	A	.	.	MAF_USDA=2.459
NC_035101.1	73120020	.	C	T	.	.	MAF_INRAE=13.291;MAF_USDA=11.176
NC_035101.1	73120076	.	G	A	.	.	MAF_INRAE=13.333;MAF_USDA=12.941
NC_035101.1	73120146	.	C	T	.	.	MAF_USDA=12.941
NC_035101.1	73120248	.	G	T	.	.	MAF_INRAE=2.5;MAF_USDA=8.197
NC_035101.1	73120306	.	G	A	.	.	MAF_INRAE=12.5;MAF_USDA=5.882
NC_035101.1	73120320	.	A	G	.	.	MAF_INRAE=11.667;MAF_USDA=5.882
NC_035101.1	73120327	.	G	C	.	.	MAF_INRAE=15.833;MAF_USDA=8.235
NC_035101.1	73120333	.	C	A	.	.	MAF_USDA=3.279
NC_035101.1	73120393	.	A	C	.	.	MAF_USDA=4.098
NC_035101.1	73120491	.	T	A	.	.	MAF_INRAE=15.833;MAF_USDA=8.235
NC_035101.1	73120526	.	C	T	.	.	MAF_USDA=2.459
NC_035101.1	73120623	.	C	A	.	.	MAF_INRAE=15.789;MAF_USDA=14.706
NC_035101.1	73120636	.	A	C	.	.	MAF_USDA=2.459
NC_035101.1	73120645	.	G	A	.	.	MAF_USDA=3.279
NC_035101.1	73120667	.	A	C	.	.	MAF_USDA=4.167
NC_035101.1	73120668	.	A	T	.	.	MAF_USDA=4.167
NC_035101.1	73120722	.	T	G	.	.	MAF_INRAE=5.0;MAF_USDA=4.706
NC_035101.1	73120756	.	A	G	.	.	MAF_INRAE=24.684;MAF_USDA=28.824
NC_035101.1	73120769	.	G	A	.	.	MAF_USDA=9.836
NC_035101.1	73120978	.	C	T	.	.	MAF_INRAE=15.823;MAF_USDA=17.059
NC_035101.1	73121053	.	G	A	.	.	MAF_USDA=11.176
NC_035101.1	73121203	.	C	T	.	.	MAF_USDA=13.095
NC_035101.1	73121466	.	G	A	.	.	MAF_INRAE=13.333;MAF_USDA=5.882
NC_035101.1	73121520	.	C	T	.	.	MAF_USDA=4.098
NC_035101.1	73121607	.	G	A	.	.	MAF_USDA=2.459
NC_035101.1	73121676	.	C	T	.	.	MAF_USDA=2.459
NC_035101.1	73121689	.	A	T	.	.	MAF_INRAE=14.167;MAF_USDA=14.118
NC_035101.1	73121717	.	C	T	.	.	MAF_INRAE=13.333;MAF_USDA=13.529
NC_035101.1	73121819	.	C	T	.	.	MAF_INRAE=12.5;MAF_USDA=8.333
NC_035101.1	73121886	.	G	T	.	.	MAF_INRAE=2.5;MAF_USDA=9.016
NC_035101.1	73121911	.	C	A	.	.	MAF_INRAE=2.5;MAF_USDA=3.279
NC_035101.1	73121915	.	C	A	.	.	MAF_INRAE=12.5;MAF_USDA=5.882
NC_035101.1	73121925	.	T	G	.	.	MAF_INRAE=12.5;MAF_USDA=13.529
NC_035101.1	73121927	.	A	T	.	.	MAF_INRAE=10.526;MAF_USDA=10.417
NC_035101.1	73121932	.	A	T	.	.	MAF_USDA=3.279
NC_035101.1	73121972	.	A	C	.	.	MAF_USDA=4.098
NC_035101.1	73121973	.	A	T	.	.	MAF_USDA=4.098
NC_035101.1	73121974	.	A	G	.	.	MAF_USDA=4.098
NC_035101.1	73122049	.	A	G	.	.	MAF_INRAE=15.789;MAF_USDA=4.167
NC_035101.1	73122186	.	T	G	.	.	MAF_USDA=9.836
NC_035101.1	73122256	.	C	T	.	.	MAF_USDA=10.656
NC_035101.1	73122275	.	G	A	.	.	MAF_INRAE=15.789;MAF_USDA=14.706
NC_035101.1	73122301	.	T	A	.	.	MAF_USDA=3.279
NC_035101.1	73122427	.	T	C	.	.	MAF_USDA=1.639
NC_035101.1	73122466	.	C	T	.	.	MAF_INRAE=35.443;MAF_USDA=45.294
NC_035101.1	73122497	.	T	G	.	.	MAF_USDA=40.909
NC_035101.1	73122530	.	A	T	.	.	MAF_INRAE=13.291;MAF_USDA=13.529
NC_035101.1	73122562	.	T	A	.	.	MAF_USDA=8.333
NC_035101.1	73122586	.	C	T	.	.	MAF_USDA=3.279
NC_035101.1	73122591	.	C	A	.	.	MAF_INRAE=15.789;MAF_USDA=17.059
NC_035101.1	73122592	.	A	T	.	.	MAF_USDA=17.059
NC_035101.1	73122607	.	T	C	.	.	MAF_USDA=4.098
NC_035101.1	73122629	.	T	C	.	.	MAF_USDA=3.279
NC_035101.1	73122649	.	G	T	.	.	MAF_INRAE=22.5;MAF_USDA=22.353
NC_035101.1	73122702	.	A	C	.	.	MAF_USDA=1.667
NC_035101.1	73122757	.	C	A	.	.	MAF_USDA=44.118
NC_035101.1	73122957	.	T	A	.	.	MAF_USDA=16.667
NC_035101.1	73123035	.	G	A	.	.	MAF_USDA=6.667
NC_035101.1	73123074	.	C	A	.	.	MAF_USDA=3.529
NC_035101.1	73123080	.	G	A	.	.	MAF_USDA=4.918
NC_035101.1	73123096	.	G	A	.	.	MAF_INRAE=21.053;MAF_USDA=38.824
NC_035101.1	73123231	.	C	T	.	.	MAF_INRAE=30.833;MAF_USDA=10.588
NC_035101.1	73123247	.	G	A	.	.	MAF_USDA=4.918
NC_035101.1	73123289	.	C	A	.	.	MAF_INRAE=1.667;MAF_USDA=3.279
NC_035101.1	73123311	.	C	T	.	.	MAF_INRAE=15.789;MAF_USDA=14.118
NC_035101.1	73123353	.	C	T	.	.	MAF_USDA=2.459
NC_035101.1	73123404	.	T	A	.	.	MAF_INRAE=2.5;MAF_USDA=4.098
NC_035101.1	73123405	.	A	T	.	.	MAF_INRAE=2.5;MAF_USDA=4.098
NC_035101.1	73123433	.	C	T	.	.	MAF_INRAE=15.19;MAF_USDA=25.294
NC_035101.1	73123448	.	G	T	.	.	MAF_INRAE=43.038;MAF_USDA=24.706
NC_035101.1	73123506	.	T	G	.	.	MAF_INRAE=17.089;MAF_USDA=25.882
NC_035101.1	73123508	.	C	A	.	.	MAF_INRAE=15.833;MAF_USDA=27.647
NC_035101.1	73123517	.	C	A	.	.	MAF_INRAE=15.833;MAF_USDA=8.235
NC_035101.1	73123532	.	C	G	.	.	MAF_INRAE=2.5;MAF_USDA=4.918
NC_035101.1	73123543	.	T	A	.	.	MAF_INRAE=21.053;MAF_USDA=18.235
NC_035101.1	73123563	.	T	C	.	.	MAF_INRAE=15.789;MAF_USDA=4.167
NC_035101.1	73123568	.	A	C	.	.	MAF_INRAE=15.789;MAF_USDA=12.941
NC_035101.1	73123571	.	A	G	.	.	MAF_USDA=13.529
NC_035101.1	73123574	.	T	G	.	.	MAF_USDA=13.529
NC_035101.1	73123577	.	A	T	.	.	MAF_USDA=13.529
NC_035101.1	73123605	.	G	T	.	.	MAF_USDA=3.279
NC_035101.1	73123611	.	C	T	.	.	MAF_INRAE=13.333;MAF_USDA=5.882
NC_035101.1	73123622	.	A	G	.	.	MAF_INRAE=29.167;MAF_USDA=20.0
NC_035101.1	73123677	.	C	A	.	.	MAF_INRAE=43.038;MAF_USDA=40.588
NC_035101.1	73123706	.	A	T	.	.	MAF_INRAE=13.333;MAF_USDA=5.882
NC_035101.1	73123730	.	T	G	.	.	MAF_INRAE=11.392;MAF_USDA=2.353
NC_035101.1	73123775	.	T	C	.	.	MAF_USDA=2.459
NC_035101.1	73123794	.	C	T	.	.	MAF_USDA=4.098
NC_035101.1	73123856	.	G	T	.	.	MAF_USDA=1.639
NC_035101.1	73123886	.	A	G	.	.	MAF_INRAE=16.667;MAF_USDA=14.706
NC_035101.1	73123902	.	C	T	.	.	MAF_USDA=1.639
NC_035101.1	73123930	.	T	C	.	.	MAF_USDA=2.459
NC_035101.1	73123973	.	A	G	.	.	MAF_USDA=9.412
NC_035101.1	73123993	.	G	A	.	.	MAF_INRAE=12.5;MAF_USDA=4.118
NC_035101.1	73124163	.	C	A	.	.	MAF_USDA=4.167
NC_035101.1	73124173	.	C	A	.	.	MAF_USDA=4.167
NC_035101.1	73124177	.	T	C	.	.	MAF_USDA=4.118
NC_035101.1	73124245	.	T	G	.	.	MAF_INRAE=29.167;MAF_USDA=14.706
NC_035101.1	73124274	.	A	T	.	.	MAF_INRAE=27.5;MAF_USDA=15.294
NC_035101.1	73124311	.	G	T	.	.	MAF_USDA=1.639
NC_035101.1	73124373	.	T	G	.	.	MAF_INRAE=13.924;MAF_USDA=24.706
NC_035101.1	73124422	.	C	G	.	.	MAF_INRAE=35.443;MAF_USDA=44.706
NC_035101.1	73124430	.	T	A	.	.	MAF_USDA=2.459
NC_035101.1	73124452	.	C	A	.	.	MAF_USDA=3.279
NC_035101.1	73124504	.	C	T	.	.	MAF_INRAE=14.557;MAF_USDA=32.941
NC_035101.1	73124714	.	C	T	.	.	MAF_USDA=2.459
NC_035101.1	73124737	.	C	A	.	.	MAF_USDA=4.706
NC_035101.1	73124806	.	C	A	.	.	MAF_USDA=12.5
NC_035101.1	73124808	.	A	T	.	.	MAF_USDA=2.5
NC_035101.1	73126229	.	C	A	.	.	MAF_USDA=1.639
NC_035101.1	73126241	.	T	C	.	.	MAF_USDA=20.833
NC_035101.1	73126242	.	C	T	.	.	MAF_USDA=16.667
NC_035101.1	73126246	.	T	C	.	.	MAF_USDA=20.833
NC_035101.1	73126247	.	C	G	.	.	MAF_USDA=2.459
NC_035101.1	73126260	.	A	G	.	.	MAF_USDA=16.667
NC_035101.1	73126373	.	G	A	.	.	MAF_INRAE=5.696;MAF_USDA=17.059
NC_035101.1	73126521	.	G	A	.	.	MAF_USDA=3.279
NC_035101.1	73126638	.	C	T	.	.	MAF_INRAE=11.392
NC_035101.1	73126890	.	C	T	.	.	MAF_USDA=8.333
NC_035101.1	73126901	.	C	T	.	.	MAF_INRAE=6.329;MAF_USDA=17.647
NC_035101.1	73126912	.	G	C	.	.	MAF_INRAE=6.329;MAF_USDA=17.647
NC_035101.1	73127019	.	A	T	.	.	MAF_INRAE=5.696;MAF_USDA=16.393
NC_035101.1	73127039	.	T	G	.	.	MAF_INRAE=16.667;MAF_USDA=5.738
NC_035101.1	73127043	.	G	A	.	.	MAF_USDA=1.639
NC_035101.1	73127234	.	C	T	.	.	MAF_INRAE=3.333
NC_035101.1	73129440	.	T	C	.	.	MAF_USDA=3.659
NC_035101.1	73129488	.	A	G	.	.	MAF_USDA=4.167
NC_035101.1	73129608	.	C	T	.	.	MAF_USDA=22.917
NC_035101.1	73129770	.	A	T	.	.	MAF_USDA=4.31
NC_035101.1	73129816	.	C	A	.	.	MAF_INRAE=23.684;MAF_USDA=4.167
NC_035101.1	73130024	.	G	A	.	.	MAF_INRAE=10.526;MAF_USDA=49.412
NC_035101.1	73130153	.	G	A	.	.	MAF_INRAE=5.063;MAF_USDA=46.471
NC_035101.1	73130156	.	G	T	.	.	MAF_USDA=8.197
NC_035101.1	73130191	.	G	A	.	.	MAF_INRAE=2.5;MAF_USDA=9.016
NC_035101.1	73130217	.	C	G	.	.	MAF_INRAE=10.0;MAF_USDA=4.706
NC_035101.1	73130219	.	G	C	.	.	MAF_INRAE=31.013;MAF_USDA=33.529
NC_035101.1	73130222	.	C	A	.	.	MAF_INRAE=14.557;MAF_USDA=11.765
NC_035101.1	73130356	.	G	A	.	.	MAF_USDA=3.279
NC_035101.1	73130362	.	G	A	.	.	MAF_INRAE=9.167;MAF_USDA=6.471
NC_035101.1	73130390	.	T	C	.	.	MAF_INRAE=2.5;MAF_USDA=13.934
NC_035101.1	73130394	.	T	A	.	.	MAF_USDA=4.098
NC_035101.1	73130451	.	T	C	.	.	MAF_INRAE=6.962;MAF_USDA=47.647
NC_035101.1	73130456	.	T	G	.	.	MAF_INRAE=14.557;MAF_USDA=9.412
NC_035101.1	73130463	.	G	A	.	.	MAF_INRAE=2.5;MAF_USDA=4.098
NC_035101.1	73130481	.	T	C	.	.	MAF_INRAE=5.063;MAF_USDA=42.941
NC_035101.1	73130485	.	A	G	.	.	MAF_INRAE=27.5;MAF_USDA=33.529
NC_035101.1	73130489	.	A	T	.	.	MAF_USDA=4.098
NC_035101.1	73130497	.	G	C	.	.	MAF_INRAE=2.5;MAF_USDA=4.918
NC_035101.1	73130557	.	G	A	.	.	MAF_USDA=2.5
NC_035101.1	73130582	.	G	A	.	.	MAF_INRAE=9.167
NC_035101.1	73130621	.	C	A	.	.	MAF_USDA=3.333
NC_035101.1	73130729	.	C	G	.	.	MAF_INRAE=26.316
NC_035101.1	73130746	.	T	G	.	.	MAF_USDA=1.667
NC_035101.1	73130767	.	C	T	.	.	MAF_USDA=1.639
NC_035101.1	73130789	.	T	C	.	.	MAF_INRAE=26.316;MAF_USDA=11.176
NC_035101.1	73130839	.	C	T	.	.	MAF_USDA=2.459
NC_035101.1	73130840	.	G	A	.	.	MAF_INRAE=10.526;MAF_USDA=36.471
NC_035101.1	73130842	.	T	A	.	.	MAF_USDA=9.016
NC_035101.1	73130851	.	T	C	.	.	MAF_USDA=2.459
NC_035101.1	73130861	.	C	A	.	.	MAF_USDA=4.918
NC_035101.1	73130897	.	A	G	.	.	MAF_INRAE=10.526;MAF_USDA=49.412
NC_035101.1	73130916	.	T	C	.	.	MAF_INRAE=10.526;MAF_USDA=37.059
NC_035101.1	73130965	.	C	A	.	.	MAF_USDA=4.706
NC_035101.1	73130966	.	C	T	.	.	MAF_USDA=7.377
NC_035101.1	73130968	.	A	C	.	.	MAF_USDA=12.295
NC_035101.1	73130983	.	A	C	.	.	MAF_INRAE=10.526;MAF_USDA=37.647
NC_035101.1	73131017	.	A	T	.	.	MAF_USDA=1.639
NC_035101.1	73133392	.	C	G	.	.	MAF_USDA=27.083
NC_035101.1	73133419	.	G	A	.	.	MAF_USDA=27.083
NC_035101.1	73133540	.	T	C	.	.	MAF_INRAE=5.263
NC_035101.1	73133548	.	C	T	.	.	MAF_INRAE=10.526
NC_035101.1	73133599	.	A	G	.	.	MAF_USDA=1.695
NC_035101.1	73133633	.	C	A	.	.	MAF_USDA=1.695
NC_035101.1	73133684	.	G	A	.	.	MAF_USDA=5.085
NC_035101.1	73133736	.	C	A	.	.	MAF_USDA=3.39
NC_035101.1	73133752	.	C	T	.	.	MAF_USDA=1.695
NC_035101.1	73133757	.	G	A	.	.	MAF_USDA=2.542
NC_035101.1	73133773	.	G	A	.	.	MAF_INRAE=42.105;MAF_USDA=42.169
NC_035101.1	73133799	.	T	C	.	.	MAF_INRAE=15.789;MAF_USDA=44.578
NC_035101.1	73133860	.	T	A	.	.	MAF_USDA=1.695
NC_035101.1	73133934	.	A	T	.	.	MAF_USDA=3.279
NC_035101.1	73133935	.	T	C	.	.	MAF_INRAE=15.789
NC_035101.1	73133949	.	A	T	.	.	MAF_USDA=1.639
NC_035101.1	73135594	.	C	T	.	.	MAF_INRAE=11.667
NC_035101.1	73135675	.	T	G	.	.	MAF_INRAE=11.667;MAF_USDA=12.5
NC_035101.1	73135701	.	T	C	.	.	MAF_INRAE=25.833;MAF_USDA=20.833
NC_035101.1	73135713	.	G	T	.	.	MAF_USDA=10.417
NC_035101.1	73135724	.	A	G	.	.	MAF_INRAE=25.833;MAF_USDA=20.833
NC_035101.1	73135734	.	G	T	.	.	MAF_INRAE=14.167;MAF_USDA=16.667
NC_035101.1	73135759	.	C	A	.	.	MAF_INRAE=11.667;MAF_USDA=8.333
NC_035101.1	73135796	.	G	T	.	.	MAF_USDA=4.167
NC_035101.1	73135797	.	G	T,A	.	.	MAF_INRAE=11.667;MAF_USDA=4.167
NC_035101.1	73135831	.	G	T	.	.	MAF_INRAE=31.013;MAF_USDA=20.833
NC_035101.1	73135880	.	G	T	.	.	MAF_INRAE=17.722;MAF_USDA=4.167
NC_035101.1	73135977	.	A	C	.	.	MAF_INRAE=28.333;MAF_USDA=20.833
NC_035101.1	73136034	.	T	C	.	.	MAF_USDA=4.167
NC_035101.1	73136041	.	C	G	.	.	MAF_INRAE=24.167;MAF_USDA=18.75
NC_035101.1	73136207	.	C	T	.	.	MAF_USDA=4.167
NC_035101.1	73136216	.	T	A	.	.	MAF_INRAE=2.5
NC_035101.1	73136435	.	G	C	.	.	MAF_INRAE=23.333;MAF_USDA=18.75
NC_035101.1	73136442	.	C	T	.	.	MAF_INRAE=23.333;MAF_USDA=18.75
NC_035101.1	73136457	.	G	T	.	.	MAF_INRAE=23.333;MAF_USDA=18.75
NC_035101.1	73136471	.	A	G	.	.	MAF_INRAE=25.833;MAF_USDA=18.75
NC_035101.1	73136566	.	C	T	.	.	MAF_USDA=6.25
NC_035101.1	73136595	.	C	T	.	.	MAF_INRAE=4.167
NC_035101.1	73136777	.	A	G	.	.	MAF_INRAE=17.5;MAF_USDA=16.667
NC_035101.1	73136823	.	T	A	.	.	MAF_INRAE=17.5;MAF_USDA=16.667
NC_035101.1	73136837	.	A	C	.	.	MAF_INRAE=2.5
NC_035101.1	73136843	.	C	T	.	.	MAF_INRAE=29.167;MAF_USDA=20.833
NC_035101.1	73136929	.	A	C	.	.	MAF_INRAE=2.5
NC_035101.1	73136986	.	T	G	.	.	MAF_INRAE=13.333
NC_035101.1	73137150	.	A	G	.	.	MAF_INRAE=40.0
NC_035101.1	73137162	.	G	A	.	.	MAF_USDA=2.083
NC_035101.1	73137171	.	A	T	.	.	MAF_INRAE=18.333
NC_035101.1	73137184	.	G	T	.	.	MAF_INRAE=17.5
NC_035101.1	73137204	.	T	G	.	.	MAF_INRAE=16.667
NC_035101.1	73137205	.	C	T	.	.	MAF_INRAE=16.667
NC_035101.1	73137247	.	A	G	.	.	MAF_INRAE=13.333
NC_035101.1	73137251	.	C	T	.	.	MAF_INRAE=15.0
NC_035101.1	73137258	.	T	G	.	.	MAF_INRAE=14.167
NC_035101.1	73137392	.	A	C	.	.	MAF_INRAE=2.5
NC_035101.1	73137480	.	G	T	.	.	MAF_INRAE=2.5
NC_035101.1	73137530	.	A	C	.	.	MAF_INRAE=15.833;MAF_USDA=18.75
NC_035101.1	73137570	.	A	T	.	.	MAF_INRAE=2.5
NC_035101.1	73137596	.	A	G	.	.	MAF_USDA=2.459
NC_035101.1	73137606	.	G	T	.	.	MAF_USDA=3.529
NC_035101.1	73137750	.	A	C	.	.	MAF_USDA=1.639
NC_035101.1	73137798	.	T	C	.	.	MAF_USDA=4.098
NC_035101.1	73137833	.	T	C	.	.	MAF_INRAE=26.316
NC_035101.1	73137950	.	C	T	.	.	MAF_USDA=14.583
NC_035101.1	73137951	.	T	C	.	.	MAF_USDA=14.583
NC_035101.1	73138038	.	ATGTCCTCC	ATGTCCTCA	.	.	MAF_USDA=31.25
NC_035101.1	73138777	.	T	G	.	.	MAF_USDA=1.639
NC_035101.1	73138834	.	G	A	.	.	MAF_USDA=2.353
NC_035101.1	73138993	.	C	A	.	.	MAF_INRAE=4.167;MAF_USDA=4.706
NC_035101.1	73139076	.	G	A	.	.	MAF_USDA=5.738
NC_035101.1	73139109	.	A	G	.	.	MAF_INRAE=43.671;MAF_USDA=42.353
NC_035101.1	73139193	.	G	A	.	.	MAF_USDA=1.667
NC_035101.1	73139251	.	A	G	.	.	MAF_INRAE=10.759
NC_035101.1	73139276	.	T	A	.	.	MAF_INRAE=1.667
NC_035101.1	73139277	.	T	A	.	.	MAF_INRAE=1.667
NC_035101.1	73139278	.	T	A	.	.	MAF_INRAE=40.506;MAF_USDA=35.417
NC_035101.1	73139418	.	C	A	.	.	MAF_USDA=4.098
NC_035101.1	73139471	.	A	T	.	.	MAF_INRAE=5.696;MAF_USDA=17.059
NC_035101.1	73139552	.	C	T	.	.	MAF_USDA=16.471
NC_035101.1	73139578	.	T	C	.	.	MAF_USDA=4.167
NC_035101.1	73139579	.	G	T	.	.	MAF_USDA=4.167
NC_035101.1	73139580	.	T	G	.	.	MAF_USDA=5.294
NC_035101.1	73139616	.	C	T	.	.	MAF_USDA=7.377
NC_035101.1	73139621	.	C	T	.	.	MAF_USDA=9.016
NC_035101.1	73139693	.	C	T	.	.	MAF_INRAE=12.5
NC_035101.1	73141633	.	G	A	.	.	MAF_INRAE=11.392;MAF_USDA=18.033
NC_035101.1	73141685	.	T	C	.	.	MAF_INRAE=6.329;MAF_USDA=15.294
NC_035101.1	73141715	.	C	G	.	.	MAF_USDA=2.5
NC_035101.1	73141772	.	A	T	.	.	MAF_USDA=4.098
NC_035101.1	73141791	.	G	A	.	.	MAF_USDA=4.167
NC_035101.1	73141837	.	C	A	.	.	MAF_INRAE=16.667;MAF_USDA=14.583
NC_035101.1	73141852	.	A	G	.	.	MAF_INRAE=2.5
NC_035101.1	73141884	.	G	T	.	.	MAF_INRAE=6.329;MAF_USDA=17.857
NC_035101.1	73141890	.	C	T	.	.	MAF_USDA=6.25
NC_035101.1	73141899	.	A	G	.	.	MAF_USDA=2.5
NC_035101.1	73141921	.	C	T	.	.	MAF_INRAE=6.329;MAF_USDA=19.048
NC_035101.1	73141926	.	T	C	.	.	MAF_USDA=3.333
NC_035101.1	73141941	.	A	G	.	.	MAF_INRAE=6.329;MAF_USDA=17.262
NC_035101.1	73141947	.	T	C	.	.	MAF_INRAE=6.329;MAF_USDA=18.75
NC_035101.1	73141948	.	A	T	.	.	MAF_INRAE=5.0;MAF_USDA=17.262
NC_035101.1	73141989	.	G	C	.	.	MAF_USDA=1.786
NC_035101.1	73141992	.	G	A	.	.	MAF_USDA=2.5
NC_035101.1	73142001	.	A	G	.	.	MAF_INRAE=5.696;MAF_USDA=18.452
NC_035101.1	73142055	.	A	G	.	.	MAF_INRAE=6.329;MAF_USDA=17.262
NC_035101.1	73142110	.	T	C	.	.	MAF_INRAE=6.329;MAF_USDA=22.024
NC_035101.1	73142167	.	A	C	.	.	MAF_INRAE=6.329;MAF_USDA=12.5
NC_035101.1	73142173	.	T	C	.	.	MAF_USDA=2.5
NC_035101.1	73142213	.	T	G	.	.	MAF_INRAE=12.025;MAF_USDA=20.833
NC_035101.1	73142217	.	C	T	.	.	MAF_USDA=1.786
NC_035101.1	73142222	.	C	T	.	.	MAF_INRAE=6.329;MAF_USDA=11.905
NC_035101.1	73142287	.	A	C	.	.	MAF_INRAE=34.81;MAF_USDA=25.294
NC_035101.1	73142332	.	A	C	.	.	MAF_INRAE=35.443;MAF_USDA=22.353
NC_035101.1	73142425	.	C	T	.	.	MAF_INRAE=49.367;MAF_USDA=37.647
NC_035101.1	73142437	.	C	A	.	.	MAF_INRAE=12.025;MAF_USDA=11.765
NC_035101.1	73142453	.	A	T	.	.	MAF_USDA=4.098
NC_035101.1	73142484	.	C	G	.	.	MAF_INRAE=15.789;MAF_USDA=2.459
NC_035101.1	73142543	.	T	C	.	.	MAF_INRAE=19.62
NC_035101.1	73142546	.	T	G	.	.	MAF_INRAE=2.5
NC_035101.1	73142578	.	C	A	.	.	MAF_INRAE=15.19;MAF_USDA=4.098
NC_035101.1	73142654	.	C	A	.	.	MAF_INRAE=10.526;MAF_USDA=2.083
NC_035101.1	73142703	.	C	A	.	.	MAF_INRAE=4.43;MAF_USDA=14.706
NC_035101.1	73142712	.	G	C	.	.	MAF_INRAE=4.43;MAF_USDA=10.588
NC_035101.1	73142829	.	C	A	.	.	MAF_USDA=4.098
NC_035101.1	73142838	.	T	A	.	.	MAF_INRAE=15.833;MAF_USDA=9.412
NC_035101.1	73142843	.	G	A	.	.	MAF_USDA=4.918
NC_035101.1	73142872	.	T	C	.	.	MAF_USDA=4.098
NC_035101.1	73142956	.	A	G	.	.	MAF_INRAE=10.526;MAF_USDA=14.583
NC_035101.1	73143059	.	T	A	.	.	MAF_INRAE=7.5;MAF_USDA=3.279
NC_035101.1	73143095	.	G	A	.	.	MAF_USDA=2.5
NC_035101.1	73152151	.	A	G	.	.	MAF_USDA=1.786
NC_035101.1	73152203	.	C	A	.	.	MAF_USDA=2.459
NC_035101.1	73152219	.	G	A	.	.	MAF_USDA=2.941
NC_035101.1	73152458	.	T	A	.	.	MAF_INRAE=7.5;MAF_USDA=1.765
NC_035101.1	73152534	.	T	A	.	.	MAF_INRAE=10.526;MAF_USDA=10.417
NC_035101.1	73152542	.	G	A	.	.	MAF_INRAE=8.333;MAF_USDA=1.765
NC_035101.1	73152551	.	C	G	.	.	MAF_INRAE=8.333;MAF_USDA=1.765
NC_035101.1	73152630	.	A	T	.	.	MAF_USDA=3.333
NC_035101.1	73152633	.	G	T	.	.	MAF_USDA=2.5
NC_035101.1	73152736	.	A	T	.	.	MAF_USDA=1.807
NC_035101.1	73152794	.	T	A	.	.	MAF_USDA=2.083
NC_035101.1	73153181	.	A	G	.	.	MAF_USDA=12.5
NC_035101.1	73153261	.	A	C	.	.	MAF_USDA=6.25
NC_035101.1	73153512	.	A	G	.	.	MAF_INRAE=10.526;MAF_USDA=8.235
NC_035101.1	73153516	.	A	G	.	.	MAF_USDA=4.098
NC_035101.1	73153722	.	A	C	.	.	MAF_USDA=3.279
NC_035101.1	73153736	.	A	C	.	.	MAF_USDA=1.639
NC_035101.1	73153845	.	G	A	.	.	MAF_INRAE=10.526;MAF_USDA=22.917
NC_035101.1	73153914	.	G	T	.	.	MAF_INRAE=15.789;MAF_USDA=14.706
NC_035101.1	73154099	.	AACACACACACG	AACACACACACA	.	.	MAF_USDA=16.667
NC_035101.1	73154133	.	C	T	.	.	MAF_USDA=8.333
NC_035101.1	73155720	.	C	T	.	.	MAF_USDA=11.176
NC_035101.1	73155837	.	C	T	.	.	MAF_INRAE=15.789;MAF_USDA=3.279
NC_035101.1	73155838	.	G	A	.	.	MAF_INRAE=9.167;MAF_USDA=7.647
NC_035101.1	73155847	.	G	T	.	.	MAF_USDA=1.639
NC_035101.1	73155883	.	C	T	.	.	MAF_INRAE=10.526;MAF_USDA=8.235
NC_035101.1	73155892	.	G	A	.	.	MAF_INRAE=15.789;MAF_USDA=11.176
NC_035101.1	73155912	.	A	G	.	.	MAF_USDA=4.098
NC_035101.1	73155923	.	G	A	.	.	MAF_USDA=3.529
NC_035101.1	73155928	.	G	T	.	.	MAF_INRAE=20.0;MAF_USDA=21.176
NC_035101.1	73155975	.	C	T	.	.	MAF_USDA=1.639
NC_035101.1	73156028	.	G	A	.	.	MAF_USDA=18.852
NC_035101.1	73156061	.	G	A	.	.	MAF_INRAE=28.333;MAF_USDA=42.353
NC_035101.1	73156093	.	A	C	.	.	MAF_USDA=17.647
NC_035101.1	73156108	.	C	A	.	.	MAF_USDA=20.0
NC_035101.1	73156114	.	C	A	.	.	MAF_USDA=12.941
NC_035101.1	73156122	.	A	C	.	.	MAF_USDA=1.639
NC_035101.1	73156128	.	A	T	.	.	MAF_USDA=1.639
NC_035101.1	73156168	.	A	G	.	.	MAF_USDA=10.588
NC_035101.1	73156169	.	T	G	.	.	MAF_USDA=10.588
NC_035101.1	73156170	.	C	A	.	.	MAF_USDA=4.167
NC_035101.1	73156322	.	C	A	.	.	MAF_USDA=18.824
NC_035101.1	73156338	.	A	T	.	.	MAF_USDA=4.118
NC_035101.1	73156340	.	C	T	.	.	MAF_USDA=2.459
NC_035101.1	73156373	.	C	T	.	.	MAF_INRAE=8.333;MAF_USDA=2.353
NC_035101.1	73156384	.	A	C	.	.	MAF_USDA=4.167
NC_035101.1	73156420	.	A	G	.	.	MAF_INRAE=18.987;MAF_USDA=12.941
NC_035101.1	73156474	.	C	T	.	.	MAF_USDA=1.639
NC_035101.1	73156558	.	G	T	.	.	MAF_INRAE=7.5
NC_035101.1	73156561	.	C	G	.	.	MAF_INRAE=7.5
NC_035101.1	73156565	.	T	C	.	.	MAF_INRAE=7.5
NC_035101.1	73156567	.	A	G	.	.	MAF_INRAE=7.5
NC_035101.1	73156570	.	A	C	.	.	MAF_INRAE=7.5
NC_035101.1	73156572	.	C	T	.	.	MAF_INRAE=6.667
NC_035101.1	73156576	.	T	A	.	.	MAF_INRAE=7.5
NC_035101.1	73156608	.	G	A	.	.	MAF_INRAE=4.167
NC_035101.1	73156620	.	T	C	.	.	MAF_INRAE=8.333
NC_035101.1	73156622	.	T	G	.	.	MAF_INRAE=8.333
NC_035101.1	73156625	.	C	T	.	.	MAF_INRAE=7.5
NC_035101.1	73156643	.	C	G	.	.	MAF_INRAE=3.333
NC_035101.1	73156660	.	G	T	.	.	MAF_INRAE=3.333
NC_035101.1	73156661	.	C	G	.	.	MAF_INRAE=3.333
NC_035101.1	73156943	.	A	G	.	.	MAF_USDA=22.917
NC_035101.1	73156949	.	G	T	.	.	MAF_USDA=2.459
NC_035101.1	73156977	.	G	A	.	.	MAF_USDA=11.765
NC_035101.1	73156979	.	G	A	.	.	MAF_USDA=1.639
NC_035101.1	73157003	.	G	T	.	.	MAF_USDA=8.824
NC_035101.1	73157016	.	G	A	.	.	MAF_USDA=4.098
NC_035101.1	73157031	.	T	C	.	.	MAF_USDA=1.639
NC_035101.1	73157043	.	C	T	.	.	MAF_USDA=1.639
NC_035101.1	73157056	.	G	A	.	.	MAF_USDA=4.167
NC_035101.1	73157066	.	A	T	.	.	MAF_USDA=3.279
NC_035101.1	73157067	.	T	A	.	.	MAF_USDA=7.377
NC_035101.1	73157075	.	G	T	.	.	MAF_USDA=2.459
NC_035101.1	73157108	.	G	A	.	.	MAF_USDA=2.459
NC_035101.1	73157120	.	G	T	.	.	MAF_USDA=11.176
NC_035101.1	73157145	.	A	T	.	.	MAF_USDA=2.5
NC_035101.1	73157161	.	T	C	.	.	MAF_USDA=21.176
NC_035101.1	73157170	.	G	A	.	.	MAF_USDA=9.412
NC_035101.1	73157173	.	T	G	.	.	MAF_USDA=2.5
NC_035101.1	73157264	.	C	T	.	.	MAF_USDA=14.583
NC_035101.1	73158930	.	C	T	.	.	MAF_USDA=9.412
NC_035101.1	73158932	.	T	C	.	.	MAF_USDA=11.176
NC_035101.1	73158960	.	C	T	.	.	MAF_USDA=17.059
NC_035101.1	73158964	.	C	T	.	.	MAF_USDA=42.353
NC_035101.1	73158982	.	C	T	.	.	MAF_USDA=2.459
NC_035101.1	73158984	.	T	C	.	.	MAF_USDA=2.459
NC_035101.1	73158986	.	T	G	.	.	MAF_USDA=35.882
NC_035101.1	73159006	.	G	A	.	.	MAF_INRAE=11.667;MAF_USDA=2.353
NC_035101.1	73159053	.	T	C	.	.	MAF_INRAE=11.392;MAF_USDA=16.471
NC_035101.1	73159081	.	C	T	.	.	MAF_USDA=2.459
NC_035101.1	73159102	.	G	A	.	.	MAF_INRAE=12.025;MAF_USDA=22.917
NC_035101.1	73159122	.	G	C	.	.	MAF_USDA=10.656
NC_035101.1	73159178	.	G	C	.	.	MAF_USDA=4.167
NC_035101.1	73159199	.	G	T	.	.	MAF_USDA=1.765
NC_035101.1	73159227	.	C	A	.	.	MAF_USDA=17.213
NC_035101.1	73159257	.	G	A	.	.	MAF_INRAE=18.354;MAF_USDA=35.882
NC_035101.1	73159287	.	G	T	.	.	MAF_USDA=1.639
NC_035101.1	73159387	.	G	C	.	.	MAF_INRAE=12.025;MAF_USDA=18.824
NC_035101.1	73159397	.	A	G	.	.	MAF_USDA=2.459
NC_035101.1	73159573	.	A	C	.	.	MAF_INRAE=8.333;MAF_USDA=2.941
NC_035101.1	73159595	.	C	T	.	.	MAF_INRAE=8.333;MAF_USDA=2.353
NC_035101.1	73159651	.	C	A	.	.	MAF_INRAE=18.354;MAF_USDA=20.0
NC_035101.1	73159653	.	A	T	.	.	MAF_USDA=25.0
NC_035101.1	73159736	.	G	T	.	.	MAF_USDA=2.459
NC_035101.1	73159766	.	C	T	.	.	MAF_INRAE=37.975;MAF_USDA=31.176
NC_035101.1	73159770	.	C	A	.	.	MAF_INRAE=8.333;MAF_USDA=2.353
NC_035101.1	73159808	.	T	C	.	.	MAF_USDA=3.279
NC_035101.1	73159861	.	T	A	.	.	MAF_INRAE=37.975;MAF_USDA=21.176
NC_035101.1	73159864	.	T	A	.	.	MAF_INRAE=3.333;MAF_USDA=13.529
NC_035101.1	73159890	.	G	T	.	.	MAF_INRAE=18.987;MAF_USDA=31.176
NC_035101.1	73159915	.	G	A	.	.	MAF_INRAE=46.835;MAF_USDA=50.0
NC_035101.1	73159925	.	G	C	.	.	MAF_USDA=4.098
NC_035101.1	73159931	.	G	C	.	.	MAF_USDA=2.459
NC_035101.1	73159944	.	T	A,*	.	.	MAF_INRAE=5.263
NC_035101.1	73160002	.	A	T	.	.	MAF_INRAE=12.025;MAF_USDA=18.235
NC_035101.1	73160082	.	G	A	.	.	MAF_USDA=31.707
NC_035101.1	73160094	.	T	A	.	.	MAF_INRAE=21.053;MAF_USDA=29.878
NC_035101.1	73160098	.	G	A	.	.	MAF_USDA=31.098
NC_035101.1	73160132	.	T	A	.	.	MAF_USDA=2.542
NC_035101.1	73160134	.	G	T	.	.	MAF_INRAE=5.263;MAF_USDA=8.434
NC_035101.1	73162281	.	A	C	.	.	MAF_USDA=40.588
NC_035101.1	73162329	.	A	C	.	.	MAF_USDA=2.459
NC_035101.1	73162343	.	C	T	.	.	MAF_INRAE=36.709;MAF_USDA=35.882
NC_035101.1	73162345	.	G	T	.	.	MAF_INRAE=43.333;MAF_USDA=35.882
NC_035101.1	73162417	.	A	G	.	.	MAF_INRAE=43.671;MAF_USDA=46.471
NC_035101.1	73162516	.	C	T	.	.	MAF_USDA=4.098
NC_035101.1	73162572	.	A	G	.	.	MAF_INRAE=35.443;MAF_USDA=34.706
NC_035101.1	73162605	.	G	T	.	.	MAF_INRAE=35.443;MAF_USDA=27.059
NC_035101.1	73162607	.	T	C	.	.	MAF_INRAE=40.0;MAF_USDA=26.471
NC_035101.1	73162630	.	C	T	.	.	MAF_USDA=8.824
NC_035101.1	73162685	.	G	T	.	.	MAF_INRAE=38.608;MAF_USDA=37.059
NC_035101.1	73162713	.	T	C	.	.	MAF_USDA=3.279
NC_035101.1	73162937	.	G	A	.	.	MAF_USDA=8.197
NC_035101.1	73162994	.	G	A	.	.	MAF_INRAE=10.759;MAF_USDA=14.881
NC_035101.1	73163076	.	T	A	.	.	MAF_USDA=4.167
NC_035101.1	73163086	.	C	T	.	.	MAF_USDA=4.918
NC_035101.1	73163100	.	G	A	.	.	MAF_INRAE=6.667
NC_035101.1	73163261	.	G	A	.	.	MAF_USDA=1.639
NC_035101.1	73163262	.	A	G	.	.	MAF_USDA=1.639
NC_035101.1	73163279	.	C	T	.	.	MAF_USDA=4.098
NC_035101.1	73163282	.	G	C	.	.	MAF_USDA=4.167
NC_035101.1	73163680	.	C	T	.	.	MAF_USDA=32.609
NC_035101.1	73163727	.	A	T	.	.	MAF_USDA=8.696
NC_035101.1	73163806	.	T	C	.	.	MAF_USDA=32.609
NC_035101.1	73163982	.	C	T	.	.	MAF_INRAE=28.481;MAF_USDA=14.118
NC_035101.1	73164044	.	T	A	.	.	MAF_INRAE=8.861;MAF_USDA=4.098
NC_035101.1	73164074	.	G	A	.	.	MAF_USDA=4.098
NC_035101.1	73164162	.	C	A	.	.	MAF_INRAE=49.367;MAF_USDA=36.471
NC_035101.1	73164612	.	C	T	.	.	MAF_INRAE=5.0;MAF_USDA=7.647
NC_035101.1	73164621	.	C	T	.	.	MAF_INRAE=5.696;MAF_USDA=4.118
NC_035101.1	73164630	.	C	T	.	.	MAF_INRAE=49.367;MAF_USDA=46.471
NC_035101.1	73164670	.	C	A	.	.	MAF_INRAE=49.367;MAF_USDA=45.882
NC_035101.1	73164706	.	T	C	.	.	MAF_USDA=2.083
NC_035101.1	73164778	.	C	T	.	.	MAF_USDA=2.353
NC_035101.1	73164793	.	G	A	.	.	MAF_INRAE=49.367;MAF_USDA=45.833
NC_035101.1	73164902	.	A	C	.	.	MAF_INRAE=2.5;MAF_USDA=3.279
NC_035101.1	73164922	.	C	T	.	.	MAF_USDA=2.353
NC_035101.1	73164947	.	T	C	.	.	MAF_INRAE=49.367;MAF_USDA=47.059
NC_035101.1	73164995	.	G	T	.	.	MAF_USDA=2.459
NC_035101.1	73165105	.	G	A	.	.	MAF_INRAE=10.0;MAF_USDA=11.176
NC_035101.1	73165123	.	A	C	.	.	MAF_USDA=8.824
NC_035101.1	73165223	.	T	G	.	.	MAF_USDA=2.5
NC_035101.1	73165234	.	A	G	.	.	MAF_INRAE=26.316;MAF_USDA=30.723
NC_035101.1	73165258	.	A	G	.	.	MAF_INRAE=42.105;MAF_USDA=16.071
NC_035101.1	73165499	.	A	T	.	.	MAF_USDA=2.542
NC_035101.1	73165520	.	T	G	.	.	MAF_USDA=2.459
NC_035101.1	73165524	.	A	T	.	.	MAF_USDA=2.5
NC_035101.1	73165531	.	T	A	.	.	MAF_USDA=24.405
NC_035101.1	73165564	.	G	A	.	.	MAF_USDA=41.176
NC_035101.1	73165567	.	T	C	.	.	MAF_USDA=10.588
NC_035101.1	73165570	.	G	A	.	.	MAF_USDA=10.588
NC_035101.1	73165662	.	G	T	.	.	MAF_USDA=4.167
NC_035101.1	73165749	.	C	T	.	.	MAF_USDA=3.279
NC_035101.1	73165800	.	G	A	.	.	MAF_USDA=3.279
NC_035101.1	73165819	.	C	T	.	.	MAF_INRAE=2.5;MAF_USDA=8.197
NC_035101.1	73165823	.	G	T	.	.	MAF_INRAE=8.333;MAF_USDA=5.294
NC_035101.1	73165850	.	G	A	.	.	MAF_USDA=3.279
NC_035101.1	73165879	.	C	T	.	.	MAF_INRAE=10.759;MAF_USDA=4.918
NC_035101.1	73165906	.	G	T	.	.	MAF_USDA=3.279
NC_035101.1	73165944	.	T	A	.	.	MAF_USDA=31.25
NC_035101.1	73165945	.	G	A	.	.	MAF_USDA=31.25
NC_035101.1	73166002	.	G	C	.	.	MAF_INRAE=21.053;MAF_USDA=44.118
NC_035101.1	73166035	.	G	A	.	.	MAF_INRAE=2.5
NC_035101.1	73166067	.	C	T	.	.	MAF_INRAE=17.722;MAF_USDA=49.412
NC_035101.1	73166153	.	G	A	.	.	MAF_USDA=4.118
NC_035101.1	73166166	.	G	T	.	.	MAF_USDA=2.459
NC_035101.1	73166244	.	G	A	.	.	MAF_INRAE=12.025;MAF_USDA=20.588
NC_035101.1	73166252	.	G	A	.	.	MAF_INRAE=12.025;MAF_USDA=18.824
NC_035101.1	73166331	.	T	C	.	.	MAF_INRAE=5.063;MAF_USDA=39.412
NC_035101.1	73166332	.	G	A	.	.	MAF_INRAE=2.5;MAF_USDA=7.377
NC_035101.1	73166376	.	A	G	.	.	MAF_USDA=4.098
NC_035101.1	73166449	.	G	A	.	.	MAF_INRAE=11.392;MAF_USDA=4.098
NC_035101.1	73166487	.	C	T	.	.	MAF_INRAE=18.354;MAF_USDA=48.235
NC_035101.1	73166504	.	G	A	.	.	MAF_INRAE=17.722;MAF_USDA=27.083
NC_035101.1	73166552	.	A	T	.	.	MAF_USDA=3.279
NC_035101.1	73166598	.	T	A	.	.	MAF_USDA=1.765
NC_035101.1	73166706	.	C	T	.	.	MAF_INRAE=31.013;MAF_USDA=34.706
NC_035101.1	73166748	.	T	C	.	.	MAF_INRAE=2.5;MAF_USDA=7.377
NC_035101.1	73166827	.	G	T	.	.	MAF_USDA=1.639
NC_035101.1	73166886	.	T	A	.	.	MAF_INRAE=2.5;MAF_USDA=4.918
NC_035101.1	73166891	.	G	T	.	.	MAF_USDA=1.639
NC_035101.1	73166929	.	A	G	.	.	MAF_INRAE=2.5;MAF_USDA=13.333
NC_035101.1	73167057	.	G	A	.	.	MAF_INRAE=2.5;MAF_USDA=4.918
NC_035101.1	73167089	.	C	A	.	.	MAF_USDA=1.639
NC_035101.1	73167107	.	A	C	.	.	MAF_USDA=1.639
NC_035101.1	73167149	.	A	T	.	.	MAF_INRAE=2.5;MAF_USDA=9.016
NC_035101.1	73167158	.	A	C	.	.	MAF_USDA=6.25
NC_035101.1	73167302	.	G	A	.	.	MAF_USDA=3.279
NC_035101.1	73167406	.	C	T	.	.	MAF_USDA=4.098
NC_035101.1	73167416	.	T	G	.	.	MAF_INRAE=26.582;MAF_USDA=24.118
NC_035101.1	73167435	.	T	A	.	.	MAF_INRAE=31.013;MAF_USDA=35.882
NC_035101.1	73167453	.	G	A	.	.	MAF_USDA=1.765
NC_035101.1	73167460	.	C	A	.	.	MAF_INRAE=5.063;MAF_USDA=41.765
NC_035101.1	73167467	.	C	A	.	.	MAF_USDA=1.639
NC_035101.1	73167475	.	A	G	.	.	MAF_INRAE=5.063;MAF_USDA=42.353
NC_035101.1	73167487	.	G	T	.	.	MAF_INRAE=9.167;MAF_USDA=5.294
NC_035101.1	73167496	.	G	T	.	.	MAF_INRAE=2.5;MAF_USDA=8.197
NC_035101.1	73167499	.	A	T	.	.	MAF_INRAE=10.526;MAF_USDA=16.471
NC_035101.1	73167512	.	A	G	.	.	MAF_INRAE=31.646;MAF_USDA=33.529
NC_035101.1	73167513	.	C	G	.	.	MAF_USDA=4.098
NC_035101.1	73167514	.	C	G	.	.	MAF_INRAE=2.5;MAF_USDA=1.639
NC_035101.1	73167568	.	G	T	.	.	MAF_INRAE=6.962;MAF_USDA=44.706
NC_035101.1	73167604	.	G	A	.	.	MAF_USDA=7.059
NC_035101.1	73167683	.	C	A	.	.	MAF_USDA=2.459
NC_035101.1	73167691	.	C	A	.	.	MAF_USDA=1.639
NC_035101.1	73167705	.	G	T	.	.	MAF_USDA=1.765
NC_035101.1	73167721	.	G	T	.	.	MAF_INRAE=10.526;MAF_USDA=14.583
NC_035101.1	73167758	.	G	A	.	.	MAF_INRAE=2.5;MAF_USDA=4.918
NC_035101.1	73167797	.	C	T	.	.	MAF_INRAE=6.962;MAF_USDA=47.647
NC_035101.1	73167815	.	G	A	.	.	MAF_INRAE=10.526;MAF_USDA=10.417
NC_035101.1	73167829	.	T	G	.	.	MAF_INRAE=10.759
NC_035101.1	73167959	.	T	A	.	.	MAF_INRAE=11.392
NC_035101.1	73167986	.	G	A	.	.	MAF_USDA=5.738
NC_035101.1	73168000	.	T	C	.	.	MAF_USDA=9.412
NC_035101.1	73175673	.	T	C	.	.	MAF_USDA=29.167
NC_035101.1	73175723	.	C	A	.	.	MAF_USDA=2.083
NC_035101.1	73175999	.	C	A	.	.	MAF_USDA=47.917
NC_035101.1	73176186	.	G	A	.	.	MAF_INRAE=16.667;MAF_USDA=31.25
NC_035101.1	73176190	.	C	T	.	.	MAF_INRAE=16.667;MAF_USDA=14.583
NC_035101.1	73176204	.	A	G	.	.	MAF_USDA=27.083
NC_035101.1	73176532	.	T	G	.	.	MAF_USDA=29.167
NC_035101.1	73176546	.	C	T	.	.	MAF_USDA=8.333
NC_035101.1	73176648	.	C	A	.	.	MAF_USDA=10.417
NC_035101.1	73176723	.	G	A	.	.	MAF_USDA=2.083
NC_035101.1	73176936	.	C	T	.	.	MAF_USDA=14.583
NC_035101.1	73177125	.	T	A	.	.	MAF_USDA=27.083
NC_035101.1	73177183	.	A	G	.	.	MAF_INRAE=10.526;MAF_USDA=27.083
NC_035101.1	73177219	.	C	A	.	.	MAF_INRAE=10.526;MAF_USDA=27.083
NC_035101.1	73177320	.	T	G	.	.	MAF_USDA=14.583
NC_035101.1	73178169	.	C	T	.	.	MAF_INRAE=10.526
NC_035101.1	73178233	.	C	G	.	.	MAF_INRAE=32.5
NC_035101.1	73178330	.	G	A	.	.	MAF_INRAE=10.759;MAF_USDA=15.476
NC_035101.1	73178386	.	C	T	.	.	MAF_USDA=1.639
NC_035101.1	73178496	.	G	C	.	.	MAF_USDA=2.459
NC_035101.1	73180309	.	C	T	.	.	MAF_USDA=3.279
NC_035101.1	73180347	.	T	A	.	.	MAF_USDA=2.459
NC_035101.1	73180365	.	C	T	.	.	MAF_INRAE=10.0;MAF_USDA=2.083
NC_035101.1	73180385	.	C	T	.	.	MAF_INRAE=15.789;MAF_USDA=4.098
NC_035101.1	73180388	.	G	T	.	.	MAF_USDA=4.167
NC_035101.1	73180395	.	G	C	.	.	MAF_USDA=2.459
NC_035101.1	73180406	.	A	G	.	.	MAF_USDA=14.583
NC_035101.1	73180470	.	A	G	.	.	MAF_USDA=1.639
NC_035101.1	73180474	.	T	G	.	.	MAF_USDA=3.529
NC_035101.1	73180494	.	G	C	.	.	MAF_USDA=14.583
NC_035101.1	73180689	.	C	T	.	.	MAF_INRAE=1.667;MAF_USDA=2.459
NC_035101.1	73180734	.	C	T	.	.	MAF_USDA=4.167
NC_035101.1	73180858	.	T	C	.	.	MAF_INRAE=12.025;MAF_USDA=14.706
NC_035101.1	73180878	.	A	T	.	.	MAF_INRAE=12.025;MAF_USDA=14.118
NC_035101.1	73180961	.	T	C	.	.	MAF_INRAE=10.526;MAF_USDA=7.143
NC_035101.1	73180990	.	A	C	.	.	MAF_INRAE=1.667
NC_035101.1	73181016	.	G	A	.	.	MAF_INRAE=11.392;MAF_USDA=21.667
NC_035101.1	73181027	.	T	G	.	.	MAF_INRAE=15.789;MAF_USDA=2.459
NC_035101.1	73181054	.	T	G	.	.	MAF_USDA=3.279
NC_035101.1	73181068	.	C	T	.	.	MAF_USDA=4.706
NC_035101.1	73181069	.	G	A	.	.	MAF_INRAE=10.0;MAF_USDA=21.311
NC_035101.1	73181098	.	C	A	.	.	MAF_USDA=4.098
NC_035101.1	73181115	.	G	T	.	.	MAF_USDA=2.083
NC_035101.1	73181119	.	A	T	.	.	MAF_USDA=3.529
NC_035101.1	73181155	.	GTCTG	GTCTA	.	.	MAF_USDA=6.25
NC_035101.1	73181163	.	T	G	.	.	MAF_USDA=2.459
NC_035101.1	73181169	.	C	A	.	.	MAF_INRAE=15.0
NC_035101.1	73181188	.	ATC	ATT	.	.	MAF_USDA=14.583
NC_035101.1	73181190	.	C	T	.	.	MAF_USDA=18.852
NC_035101.1	73181273	.	G	A	.	.	MAF_INRAE=4.43;MAF_USDA=13.69
NC_035101.1	73181275	.	T	G	.	.	MAF_INRAE=8.333;MAF_USDA=2.381
NC_035101.1	73181331	.	A	C	.	.	MAF_USDA=6.471
NC_035101.1	73181364	.	G	T	.	.	MAF_USDA=4.918
NC_035101.1	73181417	.	T	C	.	.	MAF_USDA=1.639
NC_035101.1	73181425	.	G	A	.	.	MAF_INRAE=4.167;MAF_USDA=3.529
NC_035101.1	73181533	.	T	G	.	.	MAF_INRAE=11.392;MAF_USDA=16.471
NC_035101.1	73181552	.	G	C	.	.	MAF_INRAE=12.025;MAF_USDA=15.882
NC_035101.1	73181569	.	G	T	.	.	MAF_INRAE=2.5;MAF_USDA=3.279
NC_035101.1	73181573	.	A	G	.	.	MAF_INRAE=12.025;MAF_USDA=15.882
NC_035101.1	73181593	.	T	G	.	.	MAF_USDA=4.098
NC_035101.1	73181658	.	T	C	.	.	MAF_INRAE=10.526;MAF_USDA=10.417
NC_035101.1	73181665	.	G	T	.	.	MAF_INRAE=15.789;MAF_USDA=2.459
NC_035101.1	73181698	.	G	T	.	.	MAF_USDA=1.639
NC_035101.1	73181929	.	G	C	.	.	MAF_INRAE=11.392;MAF_USDA=17.213
NC_035101.1	73182116	.	G	T	.	.	MAF_INRAE=4.43;MAF_USDA=10.588
NC_035101.1	73182137	.	G	A	.	.	MAF_INRAE=6.667;MAF_USDA=1.765
NC_035101.1	73182146	.	A	G	.	.	MAF_USDA=1.639
NC_035101.1	73182182	.	A	G	.	.	MAF_INRAE=10.526;MAF_USDA=4.706
NC_035101.1	73182192	.	A	T	.	.	MAF_USDA=2.459
NC_035101.1	73182235	.	G	T	.	.	MAF_INRAE=7.5;MAF_USDA=2.353
NC_035101.1	73182310	.	C	T	.	.	MAF_USDA=1.639
NC_035101.1	73182430	.	T	C	.	.	MAF_USDA=4.918
NC_035101.1	73182450	.	G	C	.	.	MAF_INRAE=12.025;MAF_USDA=20.492
NC_035101.1	73182465	.	A	T	.	.	MAF_USDA=4.706
NC_035101.1	73182584	.	G	A	.	.	MAF_INRAE=3.797;MAF_USDA=10.588
NC_035101.1	73182693	.	T	G	.	.	MAF_INRAE=46.203;MAF_USDA=34.706
NC_035101.1	73182741	.	G	A	.	.	MAF_USDA=3.279
NC_035101.1	73182742	.	T	A	.	.	MAF_USDA=3.279
NC_035101.1	73182743	.	C	A	.	.	MAF_USDA=3.279
NC_035101.1	73182796	.	G	C	.	.	MAF_USDA=3.529
NC_035101.1	73183084	.	T	A	.	.	MAF_INRAE=3.333
NC_035101.1	73184449	.	C	A	.	.	MAF_INRAE=26.316;MAF_USDA=15.882
NC_035101.1	73184507	.	A	T	.	.	MAF_INRAE=26.316;MAF_USDA=13.529
NC_035101.1	73184512	.	C	T	.	.	MAF_USDA=2.459
NC_035101.1	73184546	.	C	A	.	.	MAF_INRAE=17.089;MAF_USDA=8.824
NC_035101.1	73184564	.	T	G	.	.	MAF_USDA=1.639
NC_035101.1	73184686	.	T	C	.	.	MAF_INRAE=8.333;MAF_USDA=2.353
NC_035101.1	73184761	.	A	G	.	.	MAF_USDA=2.459
NC_035101.1	73184990	.	G	A	.	.	MAF_USDA=3.279
NC_035101.1	73185116	.	T	C	.	.	MAF_INRAE=22.785;MAF_USDA=15.294
NC_035101.1	73185189	.	C	A	.	.	MAF_USDA=1.639
NC_035101.1	73185209	.	A	T	.	.	MAF_USDA=2.459
NC_035101.1	73185220	.	T	A	.	.	MAF_INRAE=16.667;MAF_USDA=8.824
NC_035101.1	73185228	.	T	A	.	.	MAF_INRAE=10.127;MAF_USDA=5.294
NC_035101.1	73185298	.	A	G	.	.	MAF_INRAE=1.667
NC_035101.1	73185300	.	T	G	.	.	MAF_INRAE=17.089;MAF_USDA=33.333
NC_035101.1	73185497	.	T	G	.	.	MAF_INRAE=2.5;MAF_USDA=3.279
NC_035101.1	73185541	.	C	T	.	.	MAF_USDA=22.941
NC_035101.1	73186795	.	C	T	.	.	MAF_USDA=2.459
NC_035101.1	73186827	.	A	G	.	.	MAF_INRAE=2.5
NC_035101.1	73186844	.	T	A	.	.	MAF_USDA=8.333
NC_035101.1	73186846	.	G	A	.	.	MAF_USDA=10.588
NC_035101.1	73186858	.	C	A	.	.	MAF_INRAE=12.025;MAF_USDA=4.118
NC_035101.1	73186901	.	G	A	.	.	MAF_USDA=10.0
NC_035101.1	73186912	.	G	A	.	.	MAF_USDA=2.083
NC_035101.1	73186937	.	C	A	.	.	MAF_USDA=3.279
NC_035101.1	73187008	.	C	A	.	.	MAF_USDA=1.639
NC_035101.1	73187009	.	G	A	.	.	MAF_USDA=3.279
NC_035101.1	73187023	.	C	A	.	.	MAF_USDA=2.459
NC_035101.1	73187081	.	G	C	.	.	MAF_USDA=1.639
NC_035101.1	73187132	.	G	A	.	.	MAF_USDA=1.639
NC_035101.1	73187269	.	A	C	.	.	MAF_INRAE=2.5;MAF_USDA=3.279
NC_035101.1	73187312	.	A	C	.	.	MAF_INRAE=18.333;MAF_USDA=10.588
NC_035101.1	73187367	.	T	A	.	.	MAF_INRAE=18.333;MAF_USDA=10.588
NC_035101.1	73187368	.	T	A	.	.	MAF_INRAE=18.333;MAF_USDA=10.588
NC_035101.1	73187439	.	G	A	.	.	MAF_INRAE=10.526;MAF_USDA=12.5
NC_035101.1	73187510	.	T	C	.	.	MAF_INRAE=18.333;MAF_USDA=10.588
NC_035101.1	73187567	.	G	A	.	.	MAF_INRAE=8.333;MAF_USDA=2.353
NC_035101.1	73187708	.	G	A	.	.	MAF_INRAE=18.333;MAF_USDA=10.588
NC_035101.1	73187761	.	G	C	.	.	MAF_INRAE=2.5;MAF_USDA=3.279
NC_035101.1	73187779	.	A	C	.	.	MAF_INRAE=18.333;MAF_USDA=10.588
NC_035101.1	73187912	.	T	A	.	.	MAF_INRAE=17.5;MAF_USDA=10.588
NC_035101.1	73187959	.	G	A	.	.	MAF_INRAE=15.19;MAF_USDA=12.941
NC_035101.1	73187999	.	A	T	.	.	MAF_INRAE=17.089;MAF_USDA=8.824
NC_035101.1	73188036	.	G	T	.	.	MAF_INRAE=18.333;MAF_USDA=11.176
NC_035101.1	73188062	.	A	T	.	.	MAF_INRAE=18.333;MAF_USDA=11.176
NC_035101.1	73188081	.	G	A	.	.	MAF_INRAE=15.19;MAF_USDA=12.941
NC_035101.1	73188087	.	C	A	.	.	MAF_INRAE=27.215;MAF_USDA=20.0
NC_035101.1	73188104	.	T	G	.	.	MAF_USDA=8.824
NC_035101.1	73188126	.	T	A	.	.	MAF_INRAE=15.833;MAF_USDA=9.412
NC_035101.1	73188166	.	T	C	.	.	MAF_USDA=6.557
NC_035101.1	73188187	.	G	A	.	.	MAF_INRAE=17.5;MAF_USDA=8.235
NC_035101.1	73188205	.	A	G	.	.	MAF_INRAE=17.5;MAF_USDA=10.0
NC_035101.1	73188234	.	C	T	.	.	MAF_INRAE=17.5;MAF_USDA=10.0
NC_035101.1	73188251	.	C	A	.	.	MAF_USDA=2.5
NC_035101.1	73188293	.	C	A	.	.	MAF_INRAE=16.667;MAF_USDA=9.412
NC_035101.1	73188296	.	G	T	.	.	MAF_INRAE=15.0;MAF_USDA=8.235
NC_035101.1	73188297	.	A	C	.	.	MAF_USDA=8.824
NC_035101.1	73188337	.	G	T	.	.	MAF_INRAE=17.5;MAF_USDA=9.412
NC_035101.1	73188517	.	A	C	.	.	MAF_USDA=43.75
NC_035101.1	73188551	.	A	C	.	.	MAF_USDA=14.583
NC_035101.1	73189133	.	C	A	.	.	MAF_USDA=6.25
NC_035101.1	73190498	.	C	A	.	.	MAF_USDA=18.75
NC_035101.1	73190569	.	A	G	.	.	MAF_USDA=15.217
NC_035101.1	73190704	.	A	T	.	.	MAF_USDA=2.542
NC_035101.1	73190785	.	A	T	.	.	MAF_INRAE=26.316;MAF_USDA=36.31
NC_035101.1	73190786	.	T	A	.	.	MAF_USDA=36.905
NC_035101.1	73190877	.	C	G	.	.	MAF_USDA=1.639
NC_035101.1	73190903	.	C	G	.	.	MAF_INRAE=10.526;MAF_USDA=10.417
NC_035101.1	73190972	.	C	A	.	.	MAF_USDA=1.639
NC_035101.1	73190998	.	C	T	.	.	MAF_INRAE=8.333;MAF_USDA=2.353
NC_035101.1	73191005	.	T	A	.	.	MAF_USDA=3.279
NC_035101.1	73191169	.	T	C	.	.	MAF_INRAE=18.333;MAF_USDA=10.714
NC_035101.1	73191196	.	C	T	.	.	MAF_USDA=4.167
NC_035101.1	73191211	.	C	T	.	.	MAF_INRAE=15.19;MAF_USDA=11.905
NC_035101.1	73191277	.	G	A	.	.	MAF_USDA=1.639
NC_035101.1	73191308	.	T	C	.	.	MAF_USDA=4.098
NC_035101.1	73191342	.	T	A	.	.	MAF_INRAE=18.333;MAF_USDA=10.588
NC_035101.1	73191385	.	C	A	.	.	MAF_USDA=8.333
NC_035101.1	73191432	.	A	C	.	.	MAF_INRAE=18.333;MAF_USDA=10.588
NC_035101.1	73191507	.	A	G	.	.	MAF_INRAE=17.5;MAF_USDA=10.588
NC_035101.1	73191614	.	A	G	.	.	MAF_USDA=3.279
NC_035101.1	73191670	.	A	G	.	.	MAF_INRAE=18.333;MAF_USDA=11.176
NC_035101.1	73191695	.	T	C	.	.	MAF_INRAE=13.924;MAF_USDA=17.059
NC_035101.1	73191727	.	C	A	.	.	MAF_USDA=14.583
NC_035101.1	73191728	.	T	A	.	.	MAF_INRAE=2.5;MAF_USDA=3.279
NC_035101.1	73191739	.	G	A	.	.	MAF_INRAE=18.333;MAF_USDA=10.588
NC_035101.1	73191776	.	A	G	.	.	MAF_INRAE=18.333;MAF_USDA=10.119
NC_035101.1	73191874	.	G	C	.	.	MAF_USDA=8.333
NC_035101.1	73191910	.	C	A	.	.	MAF_USDA=3.333
NC_035101.1	73192607	.	C	A	.	.	MAF_USDA=7.377
NC_035101.1	73192699	.	T	C	.	.	MAF_USDA=8.824
NC_035101.1	73192743	.	G	A	.	.	MAF_INRAE=5.263;MAF_USDA=9.412
NC_035101.1	73192814	.	T	C	.	.	MAF_INRAE=21.053;MAF_USDA=4.118
NC_035101.1	73192839	.	C	G	.	.	MAF_USDA=2.083
NC_035101.1	73192862	.	G	A	.	.	MAF_USDA=1.639
NC_035101.1	73192926	.	A	G	.	.	MAF_USDA=3.279
NC_035101.1	73192931	.	G	A	.	.	MAF_USDA=1.639
NC_035101.1	73193024	.	T	A	.	.	MAF_USDA=8.333
NC_035101.1	73193025	.	T	G	.	.	MAF_USDA=8.333
NC_035101.1	73193027	.	A	G	.	.	MAF_USDA=8.333
NC_035101.1	73193038	.	G	A	.	.	MAF_USDA=8.333
NC_035101.1	73193045	.	G	T	.	.	MAF_INRAE=5.0;MAF_USDA=2.083
NC_035101.1	73193047	.	G	C	.	.	MAF_USDA=10.588
NC_035101.1	73193144	.	T	C	.	.	MAF_USDA=10.588
NC_035101.1	73193167	.	C	A	.	.	MAF_USDA=3.279
NC_035101.1	73193232	.	A	T	.	.	MAF_USDA=3.279
NC_035101.1	73193236	.	C	T	.	.	MAF_USDA=2.459
NC_035101.1	73193269	.	A	G	.	.	MAF_USDA=2.353
NC_035101.1	73193306	.	T	A	.	.	MAF_INRAE=16.667;MAF_USDA=10.588
NC_035101.1	73193320	.	C	A	.	.	MAF_INRAE=18.333;MAF_USDA=11.765
NC_035101.1	73193327	.	G	T	.	.	MAF_INRAE=18.333;MAF_USDA=11.176
NC_035101.1	73193334	.	T	A	.	.	MAF_INRAE=8.333;MAF_USDA=2.353
NC_035101.1	73193366	.	C	T	.	.	MAF_INRAE=18.333;MAF_USDA=11.176
NC_035101.1	73193410	.	A	G	.	.	MAF_INRAE=18.333;MAF_USDA=10.588
NC_035101.1	73193524	.	C	T	.	.	MAF_INRAE=18.333;MAF_USDA=10.588
NC_035101.1	73193543	.	T	C	.	.	MAF_INRAE=18.333;MAF_USDA=12.5
NC_035101.1	73193566	.	T	C	.	.	MAF_INRAE=15.19
NC_035101.1	73193669	.	A	G	.	.	MAF_INRAE=19.167;MAF_USDA=10.588
NC_035101.1	73193716	.	G	T	.	.	MAF_INRAE=18.333;MAF_USDA=10.0
NC_035101.1	73193751	.	C	A	.	.	MAF_INRAE=17.089;MAF_USDA=9.412
NC_035101.1	73193774	.	T	G	.	.	MAF_INRAE=15.19;MAF_USDA=14.706
NC_035101.1	73193789	.	A	C	.	.	MAF_USDA=4.118
NC_035101.1	73193792	.	A	T	.	.	MAF_USDA=6.471
NC_035101.1	73193857	.	C	A	.	.	MAF_USDA=5.882
NC_035101.1	73194080	.	A	T	.	.	MAF_USDA=4.918
NC_035101.1	73194096	.	T	A	.	.	MAF_USDA=8.333
NC_035101.1	73194108	.	C	G	.	.	MAF_INRAE=23.418;MAF_USDA=19.412
NC_035101.1	73194184	.	C	T	.	.	MAF_USDA=2.459
NC_035101.1	73194194	.	T	C	.	.	MAF_INRAE=2.5;MAF_USDA=3.279
NC_035101.1	73194386	.	C	T	.	.	MAF_INRAE=27.5;MAF_USDA=13.69
NC_035101.1	73194401	.	T	A	.	.	MAF_USDA=2.459
NC_035101.1	73194426	.	C	A	.	.	MAF_USDA=4.098
NC_035101.1	73194443	.	G	T	.	.	MAF_INRAE=15.19;MAF_USDA=12.353
NC_035101.1	73194489	.	G	T	.	.	MAF_USDA=1.639
NC_035101.1	73194527	.	T	A	.	.	MAF_INRAE=26.667;MAF_USDA=13.529
NC_035101.1	73194610	.	C	G	.	.	MAF_USDA=6.667
NC_035101.1	73194625	.	C	T	.	.	MAF_INRAE=39.873;MAF_USDA=37.647
NC_035101.1	73194710	.	T	C	.	.	MAF_INRAE=17.089;MAF_USDA=8.235
NC_035101.1	73194766	.	G	A	.	.	MAF_USDA=4.918
NC_035101.1	73194783	.	C	A	.	.	MAF_INRAE=46.203;MAF_USDA=47.647
NC_035101.1	73194890	.	T	A	.	.	MAF_INRAE=10.526;MAF_USDA=10.417
NC_035101.1	73194915	.	G	C	.	.	MAF_INRAE=31.646;MAF_USDA=21.765
NC_035101.1	73194949	.	A	C	.	.	MAF_USDA=4.167
NC_035101.1	73194965	.	G	A	.	.	MAF_INRAE=2.5;MAF_USDA=3.279
NC_035101.1	73195042	.	A	G	.	.	MAF_USDA=2.353
NC_035101.1	73195065	.	A	C	.	.	MAF_INRAE=8.333;MAF_USDA=2.941
NC_035101.1	73195066	.	C	A	.	.	MAF_INRAE=8.333;MAF_USDA=2.941
NC_035101.1	73195116	.	A	G	.	.	MAF_USDA=3.279
NC_035101.1	73195173	.	G	T	.	.	MAF_USDA=3.279
NC_035101.1	73195195	.	C	G	.	.	MAF_USDA=9.016
NC_035101.1	73195199	.	T	A	.	.	MAF_INRAE=2.5
NC_035101.1	73195214	.	G	C	.	.	MAF_USDA=3.529
NC_035101.1	73195382	.	T	C	.	.	MAF_INRAE=15.19
NC_035101.1	73195434	.	T	G	.	.	MAF_USDA=3.279
NC_035101.1	73195527	.	C	T	.	.	MAF_INRAE=26.316;MAF_USDA=45.833
NC_035101.1	73195537	.	A	C	.	.	MAF_INRAE=10.526;MAF_USDA=10.417
NC_035101.1	73195539	.	C	A	.	.	MAF_USDA=10.417
NC_035101.1	73195572	.	A	T	.	.	MAF_INRAE=2.5;MAF_USDA=5.738
NC_035101.1	73195669	.	G	A	.	.	MAF_INRAE=15.19;MAF_USDA=12.353
NC_035101.1	73195705	.	G	T	.	.	MAF_INRAE=15.19;MAF_USDA=13.529
NC_035101.1	73195826	.	C	T	.	.	MAF_INRAE=18.333;MAF_USDA=10.119
NC_035101.1	73195868	.	G	A	.	.	MAF_INRAE=2.5
NC_035101.1	73195880	.	G	A	.	.	MAF_INRAE=18.333;MAF_USDA=14.583
NC_035101.1	73195881	.	C	T	.	.	MAF_INRAE=18.333;MAF_USDA=14.583
NC_035101.1	73195901	.	C	T	.	.	MAF_USDA=3.279
NC_035101.1	73195911	.	C	T	.	.	MAF_INRAE=8.333;MAF_USDA=2.353
NC_035101.1	73195912	.	G	A	.	.	MAF_USDA=4.098
NC_035101.1	73195967	.	A	G	.	.	MAF_INRAE=45.833;MAF_USDA=44.706
NC_035101.1	73195988	.	T	A	.	.	MAF_INRAE=18.333;MAF_USDA=14.583
NC_035101.1	73195989	.	A	T	.	.	MAF_INRAE=15.19;MAF_USDA=4.167
NC_035101.1	73196012	.	A	T	.	.	MAF_INRAE=18.333;MAF_USDA=14.583
NC_035101.1	73196043	.	G	A	.	.	MAF_INRAE=14.167
NC_035101.1	73196044	.	G	C	.	.	MAF_USDA=33.333
NC_035101.1	73196058	.	C	A	.	.	MAF_USDA=2.459
NC_035101.1	73196152	.	G	A	.	.	MAF_USDA=8.824
NC_035101.1	73196226	.	G	T	.	.	MAF_USDA=2.459
NC_035101.1	73196241	.	A	G	.	.	MAF_USDA=1.639
NC_035101.1	73196292	.	C	A	.	.	MAF_USDA=1.639
NC_035101.1	73196322	.	T	C	.	.	MAF_INRAE=2.5;MAF_USDA=3.279
NC_035101.1	73196348	.	T	A	.	.	MAF_USDA=4.098
NC_035101.1	73196451	.	G	T	.	.	MAF_INRAE=26.667;MAF_USDA=15.294
NC_035101.1	73196461	.	C	A	.	.	MAF_INRAE=24.051;MAF_USDA=18.235
NC_035101.1	73196541	.	A	T	.	.	MAF_INRAE=12.025;MAF_USDA=11.765
NC_035101.1	73196553	.	A	G	.	.	MAF_INRAE=26.667;MAF_USDA=15.294
NC_035101.1	73196589	.	G	A	.	.	MAF_INRAE=19.167;MAF_USDA=11.176
NC_035101.1	73196590	.	G	C	.	.	MAF_INRAE=16.667;MAF_USDA=8.824
NC_035101.1	73196592	.	A	G	.	.	MAF_INRAE=2.5;MAF_USDA=3.279
NC_035101.1	73196682	.	G	A	.	.	MAF_INRAE=8.333;MAF_USDA=4.706
NC_035101.1	73196688	.	G	A	.	.	MAF_INRAE=11.392;MAF_USDA=11.765
NC_035101.1	73196710	.	C	A	.	.	MAF_INRAE=15.19;MAF_USDA=2.459
NC_035101.1	73196711	.	C	T	.	.	MAF_INRAE=12.025;MAF_USDA=2.941
NC_035101.1	73196726	.	C	T	.	.	MAF_USDA=2.459
NC_035101.1	73196755	.	G	A	.	.	MAF_USDA=3.529
NC_035101.1	73196775	.	T	C	.	.	MAF_USDA=1.639
NC_035101.1	73196837	.	A	G	.	.	MAF_INRAE=26.667;MAF_USDA=15.294
NC_035101.1	73196844	.	T	A	.	.	MAF_USDA=2.459
NC_035101.1	73196857	.	A	G	.	.	MAF_INRAE=2.5;MAF_USDA=4.918
NC_035101.1	73196936	.	A	G	.	.	MAF_USDA=20.833
NC_035101.1	73196943	.	T	G	.	.	MAF_USDA=19.565
NC_035101.1	73196991	.	C	T	.	.	MAF_USDA=20.833
NC_035101.1	73197024	.	A	G	.	.	MAF_USDA=3.659
NC_035101.1	73197074	.	C	T	.	.	MAF_USDA=3.448
NC_035101.1	73197098	.	C	T	.	.	MAF_USDA=21.951
NC_035101.1	73197117	.	A	G	.	.	MAF_INRAE=44.304;MAF_USDA=41.463
NC_035101.1	73197130	.	T	A	.	.	MAF_USDA=18.293
NC_035101.1	73197139	.	C	T	.	.	MAF_USDA=16.667
NC_035101.1	73197169	.	G	A	.	.	MAF_INRAE=29.167;MAF_USDA=14.706
NC_035101.1	73197173	.	G	A	.	.	MAF_USDA=2.459
NC_035101.1	73197185	.	A	G	.	.	MAF_INRAE=25.316;MAF_USDA=22.941
NC_035101.1	73197224	.	C	A	.	.	MAF_INRAE=25.316;MAF_USDA=22.353
NC_035101.1	73197225	.	T	C	.	.	MAF_INRAE=25.0;MAF_USDA=22.353
NC_035101.1	73197228	.	A	C	.	.	MAF_INRAE=25.0;MAF_USDA=22.353
NC_035101.1	73197231	.	C	T	.	.	MAF_INRAE=25.0;MAF_USDA=21.765
NC_035101.1	73197239	.	C	A	.	.	MAF_INRAE=25.316;MAF_USDA=22.353
NC_035101.1	73197249	.	T	G	.	.	MAF_INRAE=17.089;MAF_USDA=11.176
NC_035101.1	73197274	.	A	G	.	.	MAF_USDA=2.459
NC_035101.1	73197305	.	A	G	.	.	MAF_INRAE=25.833;MAF_USDA=14.118
NC_035101.1	73197321	.	G	T	.	.	MAF_USDA=1.639
NC_035101.1	73197357	.	C	T	.	.	MAF_USDA=1.639
NC_035101.1	73197366	.	C	A	.	.	MAF_INRAE=25.833;MAF_USDA=15.294
NC_035101.1	73197406	.	A	G	.	.	MAF_INRAE=25.833;MAF_USDA=15.882
NC_035101.1	73197454	.	G	T	.	.	MAF_INRAE=15.19;MAF_USDA=6.25
NC_035101.1	73197472	.	T	G	.	.	MAF_USDA=8.333
NC_035101.1	73197537	.	T	C	.	.	MAF_INRAE=25.0;MAF_USDA=13.529
NC_035101.1	73197541	.	A	G	.	.	MAF_INRAE=25.0;MAF_USDA=12.941
NC_035101.1	73197556	.	C	A	.	.	MAF_USDA=5.882
NC_035101.1	73197563	.	C	T	.	.	MAF_INRAE=34.81;MAF_USDA=31.176
NC_035101.1	73197585	.	A	T	.	.	MAF_USDA=1.639
NC_035101.1	73197613	.	C	T	.	.	MAF_USDA=12.5
NC_035101.1	73197676	.	C	T	.	.	MAF_INRAE=2.5;MAF_USDA=3.279
NC_035101.1	73197726	.	G	T	.	.	MAF_USDA=2.459
NC_035101.1	73197753	.	A	T	.	.	MAF_USDA=3.279
NC_035101.1	73197785	.	G	A	.	.	MAF_USDA=3.279
NC_035101.1	73197796	.	G	A	.	.	MAF_INRAE=11.667;MAF_USDA=4.167
NC_035101.1	73197816	.	A	G	.	.	MAF_USDA=2.459
NC_035101.1	73197826	.	C	T	.	.	MAF_USDA=16.667
NC_035101.1	73197827	.	A	T	.	.	MAF_USDA=14.583
NC_035101.1	73197886	.	C	G	.	.	MAF_INRAE=2.5;MAF_USDA=3.279
NC_035101.1	73197937	.	A	G	.	.	MAF_USDA=8.824
NC_035101.1	73197962	.	G	T	.	.	MAF_INRAE=25.0;MAF_USDA=15.294
NC_035101.1	73198004	.	G	T	.	.	MAF_INRAE=26.667;MAF_USDA=15.294
NC_035101.1	73198013	.	C	T	.	.	MAF_INRAE=26.667;MAF_USDA=15.294
NC_035101.1	73198064	.	G	A	.	.	MAF_USDA=1.639
NC_035101.1	73198083	.	G	A	.	.	MAF_INRAE=26.667;MAF_USDA=14.706
NC_035101.1	73198122	.	A	G	.	.	MAF_INRAE=26.667;MAF_USDA=15.294
NC_035101.1	73198163	.	T	G	.	.	MAF_INRAE=25.833;MAF_USDA=13.529
NC_035101.1	73198166	.	A	C	.	.	MAF_INRAE=25.833;MAF_USDA=15.294
NC_035101.1	73198172	.	G	T	.	.	MAF_INRAE=17.089;MAF_USDA=10.0
NC_035101.1	73198175	.	T	C	.	.	MAF_INRAE=2.5
NC_035101.1	73198179	.	T	C	.	.	MAF_INRAE=25.833;MAF_USDA=13.529
NC_035101.1	73198181	.	A	T	.	.	MAF_INRAE=25.833;MAF_USDA=15.294
NC_035101.1	73198189	.	G	A	.	.	MAF_INRAE=25.833;MAF_USDA=14.118
NC_035101.1	73198203	.	G	A	.	.	MAF_INRAE=15.823;MAF_USDA=14.118
NC_035101.1	73198232	.	G	T	.	.	MAF_INRAE=25.833;MAF_USDA=15.294
NC_035101.1	73198266	.	T	G	.	.	MAF_INRAE=25.316;MAF_USDA=22.353
NC_035101.1	73198443	.	G	T	.	.	MAF_USDA=4.918
NC_035101.1	73198454	.	A	G	.	.	MAF_INRAE=25.833;MAF_USDA=14.118
NC_035101.1	73198482	.	A	G	.	.	MAF_INRAE=25.0;MAF_USDA=14.706
NC_035101.1	73198498	.	G	A	.	.	MAF_USDA=14.583
NC_035101.1	73198637	.	C	A	.	.	MAF_USDA=1.639
NC_035101.1	73198650	.	G	A	.	.	MAF_INRAE=10.833
NC_035101.1	73198651	.	C	A	.	.	MAF_INRAE=26.667;MAF_USDA=14.706
NC_035101.1	73198666	.	C	A	.	.	MAF_INRAE=26.667;MAF_USDA=14.706
NC_035101.1	73198671	.	C	T	.	.	MAF_INRAE=26.667;MAF_USDA=15.294
NC_035101.1	73198676	.	A	T	.	.	MAF_INRAE=26.667;MAF_USDA=15.294
NC_035101.1	73198690	.	T	A	.	.	MAF_INRAE=26.667;MAF_USDA=15.294
NC_035101.1	73198720	.	G	A	.	.	MAF_INRAE=10.0
NC_035101.1	73198810	.	T	C	.	.	MAF_INRAE=26.667;MAF_USDA=14.706
NC_035101.1	73198840	.	C	T	.	.	MAF_INRAE=8.333;MAF_USDA=2.353
NC_035101.1	73198913	.	G	A	.	.	MAF_INRAE=14.557;MAF_USDA=12.353
NC_035101.1	73199076	.	A	G	.	.	MAF_USDA=15.882
NC_035101.1	73199097	.	C	T	.	.	MAF_USDA=15.294
NC_035101.1	73199155	.	C	A	.	.	MAF_INRAE=26.316;MAF_USDA=12.941
NC_035101.1	73199192	.	C	A	.	.	MAF_USDA=4.118
NC_035101.1	73199194	.	T	G	.	.	MAF_USDA=2.353
NC_035101.1	73199230	.	T	G	.	.	MAF_INRAE=26.316;MAF_USDA=14.118
NC_035101.1	73199264	.	C	A	.	.	MAF_USDA=3.279
NC_035101.1	73199266	.	T	G	.	.	MAF_USDA=2.353
NC_035101.1	73199482	.	C	T	.	.	MAF_INRAE=26.667;MAF_USDA=15.294
NC_035101.1	73199490	.	G	T	.	.	MAF_INRAE=12.025;MAF_USDA=11.765
NC_035101.1	73199498	.	G	A	.	.	MAF_USDA=8.824
NC_035101.1	73199576	.	C	G	.	.	MAF_INRAE=26.667;MAF_USDA=15.294
NC_035101.1	73199662	.	G	A	.	.	MAF_USDA=1.639
NC_035101.1	73199710	.	C	A	.	.	MAF_USDA=4.098
NC_035101.1	73199721	.	T	G	.	.	MAF_INRAE=25.0;MAF_USDA=15.882
NC_035101.1	73199909	.	A	G	.	.	MAF_USDA=1.639
NC_035101.1	73199933	.	G	T	.	.	MAF_INRAE=16.456;MAF_USDA=8.235
NC_035101.1	73199938	.	C	A	.	.	MAF_USDA=3.279
NC_035101.1	73200013	.	C	A	.	.	MAF_INRAE=17.089;MAF_USDA=9.412
NC_035101.1	73200108	.	G	A	.	.	MAF_INRAE=15.789;MAF_USDA=2.459
NC_035101.1	73200168	.	G	T	.	.	MAF_USDA=2.941
NC_035101.1	73200275	.	G	T	.	.	MAF_USDA=2.459
NC_035101.1	73200306	.	C	T	.	.	MAF_USDA=8.824
NC_035101.1	73200406	.	G	A	.	.	MAF_INRAE=26.667;MAF_USDA=14.706
NC_035101.1	73200424	.	A	T	.	.	MAF_INRAE=26.667;MAF_USDA=14.706
NC_035101.1	73200493	.	G	T	.	.	MAF_INRAE=12.025;MAF_USDA=3.529
NC_035101.1	73200599	.	G	A	.	.	MAF_INRAE=26.667;MAF_USDA=13.529
NC_035101.1	73200757	.	A	C	.	.	MAF_USDA=1.765
NC_035101.1	73200786	.	G	A	.	.	MAF_USDA=14.118
NC_035101.1	73200791	.	G	A	.	.	MAF_USDA=10.417
NC_035101.1	73200792	.	A	G	.	.	MAF_USDA=2.459
NC_035101.1	73200799	.	G	T	.	.	MAF_USDA=13.529
NC_035101.1	73202072	.	C	A	.	.	MAF_USDA=3.049
NC_035101.1	73202130	.	C	T	.	.	MAF_INRAE=23.418;MAF_USDA=20.482
NC_035101.1	73202174	.	C	T	.	.	MAF_INRAE=27.5;MAF_USDA=14.118
NC_035101.1	73202217	.	C	G	.	.	MAF_INRAE=5.0;MAF_USDA=4.098
NC_035101.1	73202257	.	G	A	.	.	MAF_INRAE=15.789;MAF_USDA=5.738
NC_035101.1	73202344	.	G	A	.	.	MAF_USDA=4.098
NC_035101.1	73202589	.	T	G	.	.	MAF_INRAE=23.418;MAF_USDA=20.0
NC_035101.1	73202659	.	G	T	.	.	MAF_INRAE=15.19;MAF_USDA=13.529
NC_035101.1	73202664	.	C	T	.	.	MAF_INRAE=2.5;MAF_USDA=3.279
NC_035101.1	73202680	.	T	A	.	.	MAF_USDA=15.294
NC_035101.1	73202735	.	G	A	.	.	MAF_USDA=3.279
NC_035101.1	73202744	.	T	C	.	.	MAF_INRAE=26.667;MAF_USDA=15.882
NC_035101.1	73202758	.	T	A	.	.	MAF_INRAE=26.667;MAF_USDA=15.294
NC_035101.1	73202948	.	T	C	.	.	MAF_USDA=2.459
NC_035101.1	73203028	.	T	C	.	.	MAF_INRAE=10.0
NC_035101.1	73203060	.	T	C	.	.	MAF_USDA=2.941
NC_035101.1	73203118	.	A	G	.	.	MAF_INRAE=25.949;MAF_USDA=18.824
NC_035101.1	73203119	.	C	A	.	.	MAF_INRAE=26.667;MAF_USDA=15.882
NC_035101.1	73203122	.	T	G	.	.	MAF_INRAE=13.333;MAF_USDA=22.941
NC_035101.1	73203131	.	A	T	.	.	MAF_INRAE=11.667;MAF_USDA=22.917
NC_035101.1	73203147	.	G	T	.	.	MAF_INRAE=19.62;MAF_USDA=22.917
NC_035101.1	73203174	.	A	C	.	.	MAF_INRAE=25.0;MAF_USDA=12.941
NC_035101.1	73203189	.	T	G	.	.	MAF_INRAE=1.667;MAF_USDA=4.918
NC_035101.1	73203236	.	C	A	.	.	MAF_INRAE=25.316;MAF_USDA=31.25
NC_035101.1	73203253	.	G	T	.	.	MAF_USDA=1.639
NC_035101.1	73203281	.	G	T	.	.	MAF_USDA=2.083
NC_035101.1	73203302	.	C	T	.	.	MAF_INRAE=29.747;MAF_USDA=24.118
NC_035101.1	73203318	.	G	A	.	.	MAF_INRAE=7.5;MAF_USDA=3.529
NC_035101.1	73203371	.	G	A	.	.	MAF_USDA=2.459
NC_035101.1	73203430	.	A	G	.	.	MAF_USDA=4.098
NC_035101.1	73203435	.	A	T	.	.	MAF_INRAE=25.0;MAF_USDA=12.353
NC_035101.1	73203460	.	G	A	.	.	MAF_INRAE=25.0;MAF_USDA=12.353
NC_035101.1	73203523	.	T	A	.	.	MAF_INRAE=20.0;MAF_USDA=12.5
NC_035101.1	73203588	.	C	A	.	.	MAF_INRAE=35.833
NC_035101.1	73203618	.	A	T	.	.	MAF_INRAE=12.025;MAF_USDA=11.765
NC_035101.1	73203620	.	A	T	.	.	MAF_INRAE=10.526;MAF_USDA=10.417
NC_035101.1	73203623	.	C	T	.	.	MAF_INRAE=35.833;MAF_USDA=28.824
NC_035101.1	73203630	.	A	G	.	.	MAF_INRAE=11.667;MAF_USDA=25.0
NC_035101.1	73203634	.	A	G	.	.	MAF_INRAE=35.833;MAF_USDA=27.647
NC_035101.1	73203680	.	G	A	.	.	MAF_INRAE=13.333;MAF_USDA=14.706
NC_035101.1	73203684	.	C	T	.	.	MAF_INRAE=26.667;MAF_USDA=14.118
NC_035101.1	73203692	.	T	C	.	.	MAF_USDA=1.639
NC_035101.1	73203712	.	C	T	.	.	MAF_INRAE=26.667;MAF_USDA=14.118
NC_035101.1	73203789	.	G	T	.	.	MAF_USDA=2.459
NC_035101.1	73203834	.	T	C	.	.	MAF_USDA=3.279
NC_035101.1	73203836	.	T	A	.	.	MAF_USDA=6.557
NC_035101.1	73203837	.	T	G	.	.	MAF_USDA=10.588
NC_035101.1	73203848	.	G	T	.	.	MAF_USDA=1.639
NC_035101.1	73203949	.	A	T	.	.	MAF_USDA=5.294
NC_035101.1	73203957	.	G	A	.	.	MAF_INRAE=26.667;MAF_USDA=14.118
NC_035101.1	73203988	.	C	A	.	.	MAF_INRAE=26.667;MAF_USDA=15.294
NC_035101.1	73204037	.	A	T	.	.	MAF_INRAE=8.333;MAF_USDA=2.353
NC_035101.1	73204081	.	A	G	.	.	MAF_INRAE=25.833;MAF_USDA=14.706
NC_035101.1	73204107	.	T	A	.	.	MAF_INRAE=10.0;MAF_USDA=8.235
NC_035101.1	73204125	.	C	T	.	.	MAF_INRAE=24.051;MAF_USDA=17.647
NC_035101.1	73204126	.	G	A	.	.	MAF_USDA=6.471
NC_035101.1	73204169	.	G	T	.	.	MAF_INRAE=26.667;MAF_USDA=13.529
NC_035101.1	73204175	.	A	C	.	.	MAF_INRAE=26.667;MAF_USDA=14.118
NC_035101.1	73204226	.	T	C	.	.	MAF_USDA=2.459
NC_035101.1	73204237	.	C	T	.	.	MAF_INRAE=25.833;MAF_USDA=14.706
NC_035101.1	73204252	.	T	G	.	.	MAF_INRAE=10.526
NC_035101.1	73204283	.	G	C	.	.	MAF_INRAE=26.667;MAF_USDA=14.118
NC_035101.1	73204297	.	C	T	.	.	MAF_INRAE=26.667;MAF_USDA=13.529
NC_035101.1	73204402	.	T	C	.	.	MAF_INRAE=25.833;MAF_USDA=13.69
NC_035101.1	73204414	.	A	G	.	.	MAF_INRAE=25.0;MAF_USDA=13.69
NC_035101.1	73204431	.	A	G	.	.	MAF_INRAE=2.5;MAF_USDA=4.918
NC_035101.1	73204463	.	G	T	.	.	MAF_USDA=2.459
NC_035101.1	73204494	.	C	T	.	.	MAF_USDA=3.279
NC_035101.1	73204508	.	G	T	.	.	MAF_INRAE=25.833;MAF_USDA=14.118
NC_035101.1	73204553	.	T	C	.	.	MAF_INRAE=12.025;MAF_USDA=3.529
NC_035101.1	73204557	.	T	C	.	.	MAF_USDA=2.941
NC_035101.1	73204574	.	C	G	.	.	MAF_INRAE=15.823;MAF_USDA=17.647
NC_035101.1	73204615	.	C	T	.	.	MAF_INRAE=25.833;MAF_USDA=13.529
NC_035101.1	73204637	.	T	C	.	.	MAF_INRAE=25.833;MAF_USDA=13.529
NC_035101.1	73204661	.	C	A	.	.	MAF_INRAE=25.833;MAF_USDA=13.529
NC_035101.1	73204666	.	C	T	.	.	MAF_INRAE=25.833;MAF_USDA=13.529
NC_035101.1	73204702	.	T	A	.	.	MAF_INRAE=26.667;MAF_USDA=14.118
NC_035101.1	73204729	.	A	T	.	.	MAF_INRAE=25.833;MAF_USDA=14.118
NC_035101.1	73204938	.	C	T	.	.	MAF_INRAE=16.667;MAF_USDA=8.824
NC_035101.1	73204996	.	C	A	.	.	MAF_USDA=4.118
NC_035101.1	73205036	.	T	A	.	.	MAF_USDA=8.333
NC_035101.1	73205048	.	C	A	.	.	MAF_INRAE=24.051;MAF_USDA=17.059
NC_035101.1	73205049	.	C	T	.	.	MAF_INRAE=26.667;MAF_USDA=19.412
NC_035101.1	73205055	.	G	C	.	.	MAF_INRAE=24.051;MAF_USDA=17.647
NC_035101.1	73205129	.	T	C	.	.	MAF_INRAE=26.667;MAF_USDA=13.529
NC_035101.1	73205184	.	C	T	.	.	MAF_INRAE=27.848;MAF_USDA=24.706
NC_035101.1	73205266	.	A	G	.	.	MAF_USDA=1.639
NC_035101.1	73205271	.	G	T	.	.	MAF_USDA=3.279
NC_035101.1	73205347	.	T	C	.	.	MAF_INRAE=35.443;MAF_USDA=26.471
NC_035101.1	73205434	.	T	C	.	.	MAF_INRAE=15.823;MAF_USDA=35.294
NC_035101.1	73205462	.	G	A	.	.	MAF_USDA=2.941
NC_035101.1	73205471	.	T	A	.	.	MAF_USDA=1.639
NC_035101.1	73205540	.	A	C	.	.	MAF_INRAE=35.443;MAF_USDA=26.471
NC_035101.1	73205563	.	T	C	.	.	MAF_INRAE=13.924;MAF_USDA=12.353
NC_035101.1	73205584	.	T	G	.	.	MAF_INRAE=13.924;MAF_USDA=11.176
NC_035101.1	73205691	.	C	G	.	.	MAF_INRAE=35.443;MAF_USDA=25.882
NC_035101.1	73205788	.	C	T	.	.	MAF_USDA=6.25
NC_035101.1	73205857	.	T	C	.	.	MAF_USDA=4.098
NC_035101.1	73205862	.	G	A	.	.	MAF_USDA=1.639
NC_035101.1	73205873	.	C	T	.	.	MAF_INRAE=13.924;MAF_USDA=12.353
NC_035101.1	73205874	.	A	T	.	.	MAF_INRAE=11.667;MAF_USDA=12.353
NC_035101.1	73205925	.	C	T	.	.	MAF_USDA=10.0
NC_035101.1	73205931	.	G	A	.	.	MAF_INRAE=49.367;MAF_USDA=38.824
NC_035101.1	73205959	.	G	A	.	.	MAF_INRAE=49.367;MAF_USDA=38.235
NC_035101.1	73205972	.	T	C	.	.	MAF_INRAE=11.392;MAF_USDA=5.738
NC_035101.1	73205984	.	C	A	.	.	MAF_USDA=47.917
NC_035101.1	73205992	.	C	A	.	.	MAF_INRAE=49.367;MAF_USDA=38.235
NC_035101.1	73206051	.	C	A	.	.	MAF_INRAE=13.924;MAF_USDA=12.353
NC_035101.1	73206104	.	A	G	.	.	MAF_INRAE=17.089;MAF_USDA=8.824
NC_035101.1	73206196	.	G	A	.	.	MAF_USDA=2.459
NC_035101.1	73206227	.	A	G	.	.	MAF_INRAE=13.924;MAF_USDA=12.353
NC_035101.1	73206234	.	A	C	.	.	MAF_INRAE=13.924;MAF_USDA=11.765
NC_035101.1	73206293	.	C	T	.	.	MAF_USDA=4.098
NC_035101.1	73206445	.	C	T	.	.	MAF_INRAE=15.823;MAF_USDA=25.294
NC_035101.1	73206462	.	A	C	.	.	MAF_INRAE=29.114;MAF_USDA=23.529
NC_035101.1	73206521	.	T	G	.	.	MAF_INRAE=48.734;MAF_USDA=37.059
NC_035101.1	73206618	.	C	A	.	.	MAF_INRAE=48.734;MAF_USDA=38.824
NC_035101.1	73206674	.	A	T	.	.	MAF_INRAE=11.392;MAF_USDA=13.934
NC_035101.1	73206688	.	T	C	.	.	MAF_INRAE=34.81;MAF_USDA=49.412
NC_035101.1	73206697	.	C	A	.	.	MAF_INRAE=46.203;MAF_USDA=41.176
NC_035101.1	73206781	.	G	T	.	.	MAF_INRAE=15.823;MAF_USDA=34.706
NC_035101.1	73206799	.	G	A	.	.	MAF_USDA=4.918
NC_035101.1	73206858	.	C	A	.	.	MAF_INRAE=34.81;MAF_USDA=50.0
NC_035101.1	73206863	.	C	G	.	.	MAF_INRAE=10.526;MAF_USDA=10.417
NC_035101.1	73206866	.	C	T	.	.	MAF_USDA=1.639
NC_035101.1	73206888	.	C	T	.	.	MAF_INRAE=18.987;MAF_USDA=13.529
NC_035101.1	73206986	.	A	G	.	.	MAF_INRAE=29.747;MAF_USDA=24.706
NC_035101.1	73207016	.	T	A	.	.	MAF_INRAE=34.81;MAF_USDA=48.824
NC_035101.1	73207018	.	G	T	.	.	MAF_INRAE=11.667;MAF_USDA=12.353
NC_035101.1	73207019	.	G	A	.	.	MAF_INRAE=2.5;MAF_USDA=2.459
NC_035101.1	73207078	.	G	A	.	.	MAF_USDA=1.639
NC_035101.1	73207178	.	C	A	.	.	MAF_INRAE=18.987;MAF_USDA=12.941
NC_035101.1	73207212	.	T	A	.	.	MAF_USDA=1.639
NC_035101.1	73207228	.	C	T	.	.	MAF_INRAE=5.696;MAF_USDA=9.016
NC_035101.1	73207305	.	G	A	.	.	MAF_INRAE=15.823;MAF_USDA=31.176
NC_035101.1	73207387	.	A	T	.	.	MAF_INRAE=35.443;MAF_USDA=49.412
NC_035101.1	73207462	.	T	G	.	.	MAF_USDA=8.333
NC_035101.1	73207587	.	T	C	.	.	MAF_USDA=15.294
NC_035101.1	73207620	.	C	T	.	.	MAF_USDA=1.639
NC_035101.1	73207719	.	C	T	.	.	MAF_USDA=8.929
NC_035101.1	73207758	.	G	T	.	.	MAF_USDA=1.639
NC_035101.1	73207841	.	G	T	.	.	MAF_INRAE=34.81;MAF_USDA=48.824
NC_035101.1	73207847	.	A	G	.	.	MAF_USDA=2.459
NC_035101.1	73207938	.	A	G	.	.	MAF_INRAE=11.392;MAF_USDA=13.934
NC_035101.1	73208250	.	C	T	.	.	MAF_INRAE=20.0;MAF_USDA=14.706
NC_035101.1	73208416	.	T	C	.	.	MAF_USDA=2.459
NC_035101.1	73208441	.	C	A	.	.	MAF_INRAE=10.526;MAF_USDA=10.417
NC_035101.1	73208561	.	T	C	.	.	MAF_USDA=1.639
NC_035101.1	73208594	.	A	G	.	.	MAF_USDA=1.639
NC_035101.1	73208654	.	T	G	.	.	MAF_INRAE=1.667;MAF_USDA=4.918
NC_035101.1	73208656	.	G	T	.	.	MAF_INRAE=4.167
NC_035101.1	73208692	.	T	A	.	.	MAF_INRAE=10.526;MAF_USDA=10.417
NC_035101.1	73208758	.	G	T	.	.	MAF_INRAE=11.667;MAF_USDA=25.0
NC_035101.1	73209088	.	C	T	.	.	MAF_INRAE=29.747;MAF_USDA=25.882
NC_035101.1	73209145	.	G	A	.	.	MAF_USDA=7.059
NC_035101.1	73209229	.	T	A	.	.	MAF_USDA=1.639
NC_035101.1	73209258	.	C	G	.	.	MAF_INRAE=16.667;MAF_USDA=8.824
NC_035101.1	73209259	.	A	T	.	.	MAF_INRAE=16.667;MAF_USDA=8.824
NC_035101.1	73209309	.	T	G	.	.	MAF_USDA=3.279
NC_035101.1	73209319	.	G	T	.	.	MAF_INRAE=11.667;MAF_USDA=37.5
NC_035101.1	73209368	.	C	T	.	.	MAF_USDA=1.639
NC_035101.1	73209431	.	C	T	.	.	MAF_USDA=3.529
NC_035101.1	73209589	.	T	C	.	.	MAF_USDA=4.706
NC_035101.1	73209593	.	G	T	.	.	MAF_USDA=11.176
NC_035101.1	73209610	.	T	C	.	.	MAF_USDA=4.118
NC_035101.1	73209614	.	G	T	.	.	MAF_USDA=16.471
NC_035101.1	73209633	.	A	C	.	.	MAF_USDA=21.765
NC_035101.1	73209635	.	T	G	.	.	MAF_USDA=20.833
NC_035101.1	73209656	.	G	T	.	.	MAF_USDA=8.333
NC_035101.1	73209704	.	G	A	.	.	MAF_USDA=6.471
NC_035101.1	73209711	.	A	G	.	.	MAF_USDA=14.118
NC_035101.1	73209798	.	G	A	.	.	MAF_USDA=8.235
NC_035101.1	73210174	.	T	A	.	.	MAF_INRAE=42.105;MAF_USDA=38.235
NC_035101.1	73210175	.	T	G	.	.	MAF_USDA=6.471
NC_035101.1	73210184	.	A	C	.	.	MAF_INRAE=26.316;MAF_USDA=15.574
NC_035101.1	73210224	.	A	T	.	.	MAF_INRAE=26.316;MAF_USDA=2.459
NC_035101.1	73210276	.	C	A	.	.	MAF_INRAE=36.842;MAF_USDA=36.471
NC_035101.1	73210442	.	G	A	.	.	MAF_INRAE=10.526;MAF_USDA=3.529
NC_035101.1	73210471	.	C	T	.	.	MAF_INRAE=15.19;MAF_USDA=13.529
NC_035101.1	73210516	.	C	T	.	.	MAF_USDA=7.647
NC_035101.1	73210521	.	C	G	.	.	MAF_INRAE=1.667
NC_035101.1	73210548	.	C	T	.	.	MAF_USDA=3.279
NC_035101.1	73210596	.	T	G	.	.	MAF_INRAE=34.177;MAF_USDA=42.941
NC_035101.1	73210927	.	G	A	.	.	MAF_INRAE=15.823;MAF_USDA=21.765
NC_035101.1	73211079	.	C	T	.	.	MAF_USDA=1.639
NC_035101.1	73211255	.	A	T	.	.	MAF_INRAE=15.19;MAF_USDA=10.588
NC_035101.1	73211415	.	T	C	.	.	MAF_USDA=4.098
NC_035101.1	73211609	.	T	C	.	.	MAF_USDA=2.459
NC_035101.1	73211618	.	T	C	.	.	MAF_INRAE=2.5;MAF_USDA=9.016
NC_035101.1	73211668	.	G	A	.	.	MAF_INRAE=15.19;MAF_USDA=10.588
NC_035101.1	73211707	.	T	C	.	.	MAF_INRAE=15.789;MAF_USDA=3.279
NC_035101.1	73211733	.	T	A	.	.	MAF_INRAE=2.5;MAF_USDA=5.738
NC_035101.1	73211772	.	T	A	.	.	MAF_USDA=1.639
NC_035101.1	73211775	.	C	T	.	.	MAF_USDA=1.639
NC_035101.1	73211812	.	A	C	.	.	MAF_USDA=1.639
NC_035101.1	73211817	.	C	A	.	.	MAF_USDA=1.639
NC_035101.1	73211963	.	T	G	.	.	MAF_INRAE=15.19;MAF_USDA=8.235
NC_035101.1	73211979	.	G	A	.	.	MAF_INRAE=10.526;MAF_USDA=4.118
NC_035101.1	73212121	.	G	T	.	.	MAF_INRAE=17.089;MAF_USDA=9.524
NC_035101.1	73212177	.	G	A	.	.	MAF_INRAE=2.5;MAF_USDA=3.333
NC_035101.1	73212229	.	T	A	.	.	MAF_USDA=6.548
NC_035101.1	73212294	.	C	T	.	.	MAF_INRAE=1.667
NC_035101.1	73212352	.	C	T	.	.	MAF_INRAE=15.19
NC_035101.1	73212353	.	G	A	.	.	MAF_USDA=1.639
NC_035101.1	73212375	.	C	T	.	.	MAF_INRAE=15.19;MAF_USDA=7.647
NC_035101.1	73212399	.	T	A	.	.	MAF_INRAE=10.526;MAF_USDA=10.417
NC_035101.1	73212400	.	T	C	.	.	MAF_USDA=10.417
NC_035101.1	73212476	.	C	T	.	.	MAF_USDA=1.667
NC_035101.1	73212537	.	A	G	.	.	MAF_INRAE=1.667
NC_035101.1	73212538	.	T	C	.	.	MAF_INRAE=1.667
NC_035101.1	73212570	.	C	G	.	.	MAF_USDA=19.412
NC_035101.1	73212571	.	G	A	.	.	MAF_INRAE=10.833;MAF_USDA=7.647
NC_035101.1	73212593	.	C	A	.	.	MAF_USDA=12.295
NC_035101.1	73212596	.	T	A	.	.	MAF_USDA=7.647
NC_035101.1	73212601	.	G	T	.	.	MAF_USDA=3.529
NC_035101.1	73214212	.	C	T	.	.	MAF_USDA=10.417
NC_035101.1	73214247	.	C	T	.	.	MAF_USDA=1.695
NC_035101.1	73214469	.	C	T	.	.	MAF_USDA=2.542
NC_035101.1	73214532	.	G	A	.	.	MAF_USDA=4.217
NC_035101.1	73214539	.	G	A	.	.	MAF_USDA=1.695
NC_035101.1	73214586	.	A	G	.	.	MAF_USDA=16.867
NC_035101.1	73214638	.	A	C	.	.	MAF_USDA=16.867
NC_035101.1	73214685	.	T	A	.	.	MAF_USDA=3.39
NC_035101.1	73214695	.	G	A	.	.	MAF_USDA=16.265
NC_035101.1	73214814	.	A	G	.	.	MAF_USDA=16.265
NC_035101.1	73214858	.	G	A	.	.	MAF_USDA=24.405
NC_035101.1	73214874	.	T	C	.	.	MAF_USDA=8.929
NC_035101.1	73214878	.	T	A	.	.	MAF_USDA=8.929
NC_035101.1	73214891	.	C	T	.	.	MAF_USDA=5.0
NC_035101.1	73214919	.	T	C	.	.	MAF_USDA=44.578
NC_035101.1	73214939	.	T	A	.	.	MAF_USDA=16.867
NC_035101.1	73214958	.	A	C	.	.	MAF_USDA=1.695
NC_035101.1	73215042	.	G	C	.	.	MAF_USDA=24.699
NC_035101.1	73215048	.	T	A	.	.	MAF_USDA=7.831
NC_035101.1	73215064	.	C	T	.	.	MAF_USDA=16.867
NC_035101.1	73215124	.	C	T	.	.	MAF_USDA=2.542
NC_035101.1	73215150	.	A	T	.	.	MAF_USDA=12.5
NC_035101.1	73215342	.	G	T	.	.	MAF_USDA=3.39
NC_035101.1	73215371	.	G	T	.	.	MAF_USDA=15.663
NC_035101.1	73215394	.	A	T	.	.	MAF_USDA=10.241
NC_035101.1	73215402	.	C	T	.	.	MAF_USDA=9.639
NC_035101.1	73215416	.	C	A	.	.	MAF_USDA=2.41
NC_035101.1	73215432	.	T	A	.	.	MAF_USDA=9.639
NC_035101.1	73215465	.	A	T	.	.	MAF_USDA=9.639
NC_035101.1	73215540	.	T	C	.	.	MAF_USDA=27.381
NC_035101.1	73215547	.	T	G	.	.	MAF_USDA=10.119
NC_035101.1	73215608	.	G	A	.	.	MAF_USDA=5.0
NC_035101.1	73215622	.	G	A	.	.	MAF_USDA=1.667
NC_035101.1	73215708	.	A	G	.	.	MAF_USDA=37.195
NC_035101.1	73215766	.	G	T	.	.	MAF_USDA=2.542
NC_035101.1	73215776	.	G	A	.	.	MAF_USDA=3.39
NC_035101.1	73215817	.	A	C	.	.	MAF_USDA=9.146
NC_035101.1	73215855	.	T	A	.	.	MAF_USDA=27.439
NC_035101.1	73215958	.	C	T	.	.	MAF_USDA=15.217
NC_035101.1	73216107	.	T	C	.	.	MAF_USDA=1.695
NC_035101.1	73216108	.	C	A	.	.	MAF_USDA=2.542
NC_035101.1	73216187	.	T	G	.	.	MAF_USDA=40.964
NC_035101.1	73216217	.	G	C	.	.	MAF_USDA=46.951
NC_035101.1	73216223	.	G	A	.	.	MAF_USDA=4.31
NC_035101.1	73216255	.	A	T	.	.	MAF_USDA=9.639
NC_035101.1	73216313	.	G	C	.	.	MAF_USDA=33.735
NC_035101.1	73216361	.	A	G	.	.	MAF_USDA=5.932
NC_035101.1	73216374	.	G	A	.	.	MAF_USDA=33.735
NC_035101.1	73216376	.	G	A	.	.	MAF_USDA=29.518
NC_035101.1	73216420	.	C	A	.	.	MAF_USDA=13.253
NC_035101.1	73216465	.	C	A	.	.	MAF_USDA=25.301
NC_035101.1	73216470	.	T	C	.	.	MAF_USDA=7.831
NC_035101.1	73216546	.	A	T	.	.	MAF_USDA=12.5
NC_035101.1	73216685	.	C	T	.	.	MAF_USDA=9.036
NC_035101.1	73216702	.	G	T	.	.	MAF_USDA=4.237
NC_035101.1	73216708	.	C	T	.	.	MAF_USDA=3.39
NC_035101.1	73216738	.	A	T	.	.	MAF_USDA=18.675
NC_035101.1	73216741	.	G	A	.	.	MAF_USDA=8.434
NC_035101.1	73216775	.	G	C	.	.	MAF_USDA=3.614
NC_035101.1	73217010	.	A	G	.	.	MAF_USDA=13.855
NC_035101.1	73217033	.	C	T	.	.	MAF_USDA=13.253
NC_035101.1	73217068	.	T	G	.	.	MAF_USDA=9.639
NC_035101.1	73217070	.	C	A	.	.	MAF_USDA=12.712
NC_035101.1	73217174	.	G	A	.	.	MAF_USDA=1.695
NC_035101.1	73217192	.	A	T	.	.	MAF_USDA=4.217
NC_035101.1	73217220	.	T	C	.	.	MAF_USDA=13.855
NC_035101.1	73217243	.	G	T	.	.	MAF_USDA=1.695
NC_035101.1	73217265	.	C	A	.	.	MAF_USDA=8.475
NC_035101.1	73217286	.	T	C	.	.	MAF_USDA=2.083
NC_035101.1	73217406	.	C	T	.	.	MAF_USDA=11.864
NC_035101.1	73217421	.	G	A	.	.	MAF_USDA=10.241
NC_035101.1	73217437	.	T	A	.	.	MAF_USDA=15.06
NC_035101.1	73217450	.	G	T	.	.	MAF_USDA=9.036
NC_035101.1	73217462	.	T	G	.	.	MAF_USDA=14.458
NC_035101.1	73217476	.	A	T	.	.	MAF_USDA=13.855
NC_035101.1	73217602	.	A	G	.	.	MAF_USDA=1.695
NC_035101.1	73217617	.	A	C	.	.	MAF_USDA=2.586
NC_035101.1	73217654	.	C	G	.	.	MAF_USDA=18.235
NC_035101.1	73217661	.	T	A	.	.	MAF_INRAE=16.456;MAF_USDA=2.459
NC_035101.1	73217664	.	G	C	.	.	MAF_USDA=18.235
NC_035101.1	73217675	.	T	G	.	.	MAF_USDA=18.235
NC_035101.1	73217770	.	C	T	.	.	MAF_INRAE=36.709;MAF_USDA=17.647
NC_035101.1	73217789	.	C	A	.	.	MAF_INRAE=36.709;MAF_USDA=17.647
NC_035101.1	73217797	.	G	A	.	.	MAF_USDA=1.639
NC_035101.1	73217812	.	G	A	.	.	MAF_USDA=3.279
NC_035101.1	73217814	.	T	C	.	.	MAF_INRAE=36.709;MAF_USDA=18.235
NC_035101.1	73217820	.	C	T	.	.	MAF_INRAE=29.114;MAF_USDA=21.765
NC_035101.1	73217834	.	C	T	.	.	MAF_INRAE=36.709;MAF_USDA=18.235
NC_035101.1	73217849	.	A	T	.	.	MAF_USDA=8.824
NC_035101.1	73217877	.	G	T	.	.	MAF_INRAE=36.709;MAF_USDA=18.235
NC_035101.1	73217881	.	G	T	.	.	MAF_INRAE=20.0;MAF_USDA=3.529
NC_035101.1	73217901	.	T	G	.	.	MAF_INRAE=36.709;MAF_USDA=18.824
NC_035101.1	73217919	.	C	T	.	.	MAF_USDA=1.639
NC_035101.1	73217951	.	G	T	.	.	MAF_USDA=1.639
NC_035101.1	73217957	.	T	A	.	.	MAF_INRAE=15.19;MAF_USDA=1.639
NC_035101.1	73218021	.	C	T	.	.	MAF_INRAE=36.709;MAF_USDA=19.412
NC_035101.1	73218036	.	C	A	.	.	MAF_USDA=4.167
NC_035101.1	73218083	.	C	T	.	.	MAF_USDA=3.279
NC_035101.1	73218104	.	C	T	.	.	MAF_INRAE=39.873;MAF_USDA=23.529
NC_035101.1	73218113	.	G	A	.	.	MAF_INRAE=2.5;MAF_USDA=3.279
NC_035101.1	73218124	.	G	A	.	.	MAF_INRAE=2.5;MAF_USDA=3.279
NC_035101.1	73218237	.	G	A	.	.	MAF_INRAE=35.443;MAF_USDA=17.647
NC_035101.1	73218298	.	A	G	.	.	MAF_INRAE=35.443;MAF_USDA=18.235
NC_035101.1	73221540	.	G	A	.	.	MAF_USDA=2.459
NC_035101.1	73221546	.	G	A	.	.	MAF_USDA=5.294
NC_035101.1	73221576	.	G	T	.	.	MAF_USDA=9.639
NC_035101.1	73221605	.	G	T	.	.	MAF_INRAE=21.053;MAF_USDA=5.882
NC_035101.1	73221665	.	G	C	.	.	MAF_USDA=7.647
NC_035101.1	73221685	.	A	G	.	.	MAF_INRAE=47.368;MAF_USDA=10.0
NC_035101.1	73221778	.	G	A	.	.	MAF_INRAE=14.167;MAF_USDA=8.235
NC_035101.1	73221809	.	C	A	.	.	MAF_INRAE=18.987;MAF_USDA=18.852
NC_035101.1	73221812	.	T	A	.	.	MAF_INRAE=2.5;MAF_USDA=4.918
NC_035101.1	73221932	.	T	A	.	.	MAF_INRAE=28.481;MAF_USDA=45.294
NC_035101.1	73221950	.	C	A	.	.	MAF_INRAE=1.667;MAF_USDA=3.279
NC_035101.1	73222027	.	A	C	.	.	MAF_INRAE=10.833;MAF_USDA=11.765
NC_035101.1	73222029	.	T	C	.	.	MAF_INRAE=10.526;MAF_USDA=22.917
NC_035101.1	73222054	.	A	T	.	.	MAF_INRAE=42.105;MAF_USDA=15.294
NC_035101.1	73222143	.	T	G	.	.	MAF_INRAE=36.076;MAF_USDA=15.294
NC_035101.1	73222171	.	G	A	.	.	MAF_INRAE=2.5;MAF_USDA=5.738
NC_035101.1	73222186	.	G	A	.	.	MAF_USDA=3.529
NC_035101.1	73222189	.	G	A	.	.	MAF_INRAE=8.333;MAF_USDA=3.529
NC_035101.1	73222226	.	C	T	.	.	MAF_INRAE=19.62;MAF_USDA=20.0
NC_035101.1	73222227	.	G	A	.	.	MAF_USDA=1.639
NC_035101.1	73222431	.	G	A	.	.	MAF_USDA=1.639
NC_035101.1	73222456	.	C	T	.	.	MAF_INRAE=17.089;MAF_USDA=10.0
NC_035101.1	73223101	.	A	T	.	.	MAF_USDA=2.083
NC_035101.1	73223103	.	A	C	.	.	MAF_USDA=2.083
NC_035101.1	73223108	.	C	T	.	.	MAF_USDA=2.459
NC_035101.1	73223185	.	C	T	.	.	MAF_USDA=3.279
NC_035101.1	73223190	.	C	T	.	.	MAF_INRAE=42.105;MAF_USDA=15.882
NC_035101.1	73223265	.	A	G	.	.	MAF_INRAE=42.105;MAF_USDA=15.294
NC_035101.1	73223450	.	C	T	.	.	MAF_USDA=2.083
NC_035101.1	73225449	.	T	G	.	.	MAF_INRAE=5.0
NC_035101.1	73225472	.	A	C	.	.	MAF_USDA=10.417
NC_035101.1	73225491	.	G	A	.	.	MAF_USDA=25.0
NC_035101.1	73225516	.	T	C	.	.	MAF_USDA=31.25
NC_035101.1	73225520	.	G	A	.	.	MAF_USDA=33.333
NC_035101.1	73225551	.	C	T	.	.	MAF_USDA=6.25
NC_035101.1	73225569	.	G	T	.	.	MAF_INRAE=17.5;MAF_USDA=20.833
NC_035101.1	73225575	.	A	C	.	.	MAF_USDA=41.667
NC_035101.1	73225580	.	T	C	.	.	MAF_USDA=37.5
NC_035101.1	73225588	.	A	C	.	.	MAF_USDA=16.667
NC_035101.1	73225609	.	C	T	.	.	MAF_INRAE=14.557;MAF_USDA=27.083
NC_035101.1	73225636	.	G	A	.	.	MAF_USDA=6.25
NC_035101.1	73225662	.	A	C	.	.	MAF_INRAE=26.582;MAF_USDA=11.475
NC_035101.1	73225672	.	G	T	.	.	MAF_USDA=5.738
NC_035101.1	73225676	.	G	T	.	.	MAF_USDA=9.836
NC_035101.1	73225710	.	A	G	.	.	MAF_USDA=4.918
NC_035101.1	73225718	.	C	T	.	.	MAF_USDA=12.295
NC_035101.1	73225761	.	G	C	.	.	MAF_USDA=1.639
NC_035101.1	73225900	.	G	A	.	.	MAF_USDA=2.459
NC_035101.1	73225954	.	C	T	.	.	MAF_INRAE=2.5;MAF_USDA=13.529
NC_035101.1	73226048	.	C	T	.	.	MAF_INRAE=18.987;MAF_USDA=22.941
NC_035101.1	73226055	.	C	A	.	.	MAF_INRAE=18.987;MAF_USDA=22.941
NC_035101.1	73226056	.	T	A	.	.	MAF_INRAE=23.333;MAF_USDA=22.941
NC_035101.1	73226070	.	A	G	.	.	MAF_INRAE=15.19;MAF_USDA=28.824
NC_035101.1	73226135	.	C	T	.	.	MAF_INRAE=15.823;MAF_USDA=30.0
NC_035101.1	73226211	.	AAGTGCCGGCTCA	AAGTGCCGGCTCG	.	.	MAF_USDA=29.167
NC_035101.1	73226223	.	A	G	.	.	MAF_INRAE=45.57
NC_035101.1	73226239	.	C	T	.	.	MAF_INRAE=17.722;MAF_USDA=38.824
NC_035101.1	73226341	.	T	C	.	.	MAF_INRAE=42.405;MAF_USDA=37.647
NC_035101.1	73226349	.	C	T	.	.	MAF_INRAE=12.025;MAF_USDA=4.706
NC_035101.1	73226502	.	A	C	.	.	MAF_INRAE=27.215;MAF_USDA=21.176
NC_035101.1	73226509	.	A	G	.	.	MAF_INRAE=27.215;MAF_USDA=21.176
NC_035101.1	73226526	.	C	A	.	.	MAF_INRAE=10.526;MAF_USDA=10.588
NC_035101.1	73226531	.	T	C	.	.	MAF_INRAE=17.089;MAF_USDA=10.588
NC_035101.1	73226548	.	G	C	.	.	MAF_USDA=8.235
NC_035101.1	73226582	.	C	T	.	.	MAF_INRAE=17.722;MAF_USDA=14.118
NC_035101.1	73226687	.	C	T	.	.	MAF_INRAE=45.57;MAF_USDA=37.059
NC_035101.1	73226724	.	A	G	.	.	MAF_INRAE=26.582;MAF_USDA=4.918
NC_035101.1	73226727	.	G	T	.	.	MAF_USDA=2.459
NC_035101.1	73226798	.	C	T	.	.	MAF_INRAE=4.43;MAF_USDA=19.412
NC_035101.1	73226802	.	G	T	.	.	MAF_INRAE=19.167;MAF_USDA=12.941
NC_035101.1	73226808	.	C	A	.	.	MAF_INRAE=27.848;MAF_USDA=24.118
NC_035101.1	73226915	.	C	A	.	.	MAF_INRAE=2.5;MAF_USDA=13.115
NC_035101.1	73226976	.	T	G	.	.	MAF_USDA=8.333
NC_035101.1	73226995	.	C	A	.	.	MAF_INRAE=16.456;MAF_USDA=10.0
NC_035101.1	73227089	.	C	A	.	.	MAF_INRAE=27.848;MAF_USDA=20.588
NC_035101.1	73227091	.	A	G	.	.	MAF_INRAE=30.0;MAF_USDA=20.588
NC_035101.1	73227096	.	G	A	.	.	MAF_USDA=1.639
NC_035101.1	73227141	.	G	A	.	.	MAF_USDA=1.639
NC_035101.1	73227174	.	C	A	.	.	MAF_USDA=1.639
NC_035101.1	73227213	.	C	A	.	.	MAF_INRAE=16.456;MAF_USDA=9.412
NC_035101.1	73227222	.	T	C	.	.	MAF_INRAE=29.747;MAF_USDA=42.941
NC_035101.1	73227223	.	G	A	.	.	MAF_USDA=4.098
NC_035101.1	73227316	.	T	G	.	.	MAF_INRAE=29.114;MAF_USDA=38.235
NC_035101.1	73227319	.	T	C	.	.	MAF_INRAE=15.833;MAF_USDA=29.412
NC_035101.1	73227352	.	G	A	.	.	MAF_USDA=3.279
NC_035101.1	73227359	.	A	T	.	.	MAF_INRAE=29.747;MAF_USDA=33.529
NC_035101.1	73227412	.	A	G	.	.	MAF_INRAE=29.114;MAF_USDA=18.452
NC_035101.1	73227416	.	A	T	.	.	MAF_INRAE=26.582
NC_035101.1	73227521	.	C	T	.	.	MAF_INRAE=5.0;MAF_USDA=4.706
NC_035101.1	73227544	.	C	T	.	.	MAF_USDA=2.353
NC_035101.1	73227554	.	G	T	.	.	MAF_INRAE=10.526;MAF_USDA=22.917
NC_035101.1	73227576	.	T	A	.	.	MAF_INRAE=25.316;MAF_USDA=21.765
NC_035101.1	73227625	.	G	A	.	.	MAF_USDA=21.311
NC_035101.1	73227631	.	A	G	.	.	MAF_USDA=3.279
NC_035101.1	73227691	.	T	C	.	.	MAF_USDA=1.639
NC_035101.1	73227714	.	T	C	.	.	MAF_USDA=2.083
NC_035101.1	73230171	.	C	T	.	.	MAF_USDA=29.167
NC_035101.1	73230179	.	A	T	.	.	MAF_INRAE=3.333;MAF_USDA=11.475
NC_035101.1	73230186	.	G	A	.	.	MAF_INRAE=5.0;MAF_USDA=4.098
NC_035101.1	73230200	.	G	T	.	.	MAF_USDA=17.213
NC_035101.1	73230216	.	G	C	.	.	MAF_USDA=3.279
NC_035101.1	73230224	.	C	A	.	.	MAF_USDA=31.765
NC_035101.1	73230244	.	A	G	.	.	MAF_USDA=4.118
NC_035101.1	73230297	.	C	T	.	.	MAF_USDA=34.146
NC_035101.1	73230346	.	C	G	.	.	MAF_INRAE=9.167;MAF_USDA=1.829
NC_035101.1	73230368	.	G	A	.	.	MAF_USDA=4.167
NC_035101.1	73230382	.	T	G	.	.	MAF_INRAE=2.5;MAF_USDA=3.333
NC_035101.1	73230389	.	C	T	.	.	MAF_USDA=4.167
NC_035101.1	73230396	.	G	A	.	.	MAF_INRAE=45.0;MAF_USDA=34.94
NC_035101.1	73230412	.	A	T	.	.	MAF_INRAE=45.0;MAF_USDA=50.0
NC_035101.1	73230416	.	C	T	.	.	MAF_INRAE=45.0;MAF_USDA=45.652
NC_035101.1	73230466	.	T	C	.	.	MAF_INRAE=45.833;MAF_USDA=45.833
NC_035101.1	73230614	.	C	A	.	.	MAF_USDA=3.279
NC_035101.1	73230656	.	C	T	.	.	MAF_USDA=4.098
NC_035101.1	73230667	.	GCTCAAACCAGGGAGT	GCTCAAACCAGGGAGC	.	.	MAF_USDA=37.5
NC_035101.1	73230682	.	T	C	.	.	MAF_INRAE=35.443
NC_035101.1	73230686	.	C	T	.	.	MAF_INRAE=40.0;MAF_USDA=32.143
NC_035101.1	73230715	.	G	A	.	.	MAF_INRAE=35.443;MAF_USDA=33.529
NC_035101.1	73230749	.	C	T	.	.	MAF_USDA=3.279
NC_035101.1	73230823	.	T	C	.	.	MAF_USDA=34.118
NC_035101.1	73230850	.	T	C	.	.	MAF_USDA=33.735
NC_035101.1	73232870	.	A	T	.	.	MAF_USDA=20.833
NC_035101.1	73232888	.	C	T	.	.	MAF_INRAE=10.526
NC_035101.1	73232976	.	C	T	.	.	MAF_INRAE=10.759;MAF_USDA=11.765
NC_035101.1	73233028	.	T	G	.	.	MAF_USDA=1.639
NC_035101.1	73233062	.	G	A	.	.	MAF_INRAE=34.81;MAF_USDA=28.235
NC_035101.1	73233092	.	T	A	.	.	MAF_INRAE=34.81;MAF_USDA=27.647
NC_035101.1	73233125	.	A	C	.	.	MAF_USDA=3.279
NC_035101.1	73233191	.	G	A	.	.	MAF_USDA=3.279
NC_035101.1	73233222	.	C	A	.	.	MAF_USDA=4.918
NC_035101.1	73233260	.	G	A	.	.	MAF_USDA=7.377
NC_035101.1	73233306	.	C	A	.	.	MAF_INRAE=36.709;MAF_USDA=27.381
NC_035101.1	73233476	.	A	T	.	.	MAF_USDA=3.279
NC_035101.1	73233553	.	C	A	.	.	MAF_USDA=11.475
NC_035101.1	73233589	.	A	T	.	.	MAF_USDA=1.639
NC_035101.1	73233616	.	A	G	.	.	MAF_INRAE=2.5
NC_035101.1	73233713	.	A	C	.	.	MAF_USDA=4.237
NC_035101.1	73233729	.	T	A	.	.	MAF_USDA=7.627
NC_035101.1	73233772	.	A	C	.	.	MAF_USDA=2.5
NC_035101.1	73233780	.	T	G	.	.	MAF_USDA=4.167
NC_035101.1	73233860	.	C	T	.	.	MAF_INRAE=16.667;MAF_USDA=10.119
NC_035101.1	73233876	.	G	T	.	.	MAF_INRAE=10.833;MAF_USDA=7.738
NC_035101.1	73233887	.	C	A	.	.	MAF_USDA=4.167
NC_035101.1	73233930	.	A	G	.	.	MAF_USDA=3.571
NC_035101.1	73233960	.	A	G	.	.	MAF_INRAE=2.5;MAF_USDA=8.333
NC_035101.1	73234060	.	A	C	.	.	MAF_USDA=3.333
NC_035101.1	73234294	.	A	G	.	.	MAF_USDA=12.5
NC_035101.1	73234339	.	G	A	.	.	MAF_INRAE=19.167;MAF_USDA=14.881
NC_035101.1	73234370	.	A	T	.	.	MAF_USDA=7.5
NC_035101.1	73234396	.	C	A	.	.	MAF_USDA=4.167
NC_035101.1	73234414	.	A	T	.	.	MAF_USDA=1.667
NC_035101.1	73234473	.	T	G	.	.	MAF_USDA=3.614
NC_035101.1	73234500	.	C	T	.	.	MAF_INRAE=10.833;MAF_USDA=7.229
NC_035101.1	73234502	.	G	A	.	.	MAF_INRAE=8.333;MAF_USDA=4.167
NC_035101.1	73234611	.	A	C	.	.	MAF_USDA=8.333
NC_035101.1	73234647	.	G	A	.	.	MAF_INRAE=31.667;MAF_USDA=43.75
NC_035101.1	73234667	.	G	T	.	.	MAF_USDA=12.195
NC_035101.1	73234683	.	A	C	.	.	MAF_USDA=3.448
NC_035101.1	73234839	.	A	T	.	.	MAF_USDA=3.39
NC_035101.1	73234860	.	A	T	.	.	MAF_USDA=1.667
NC_035101.1	73234877	.	T	C	.	.	MAF_INRAE=2.5
NC_035101.1	73234894	.	A	G	.	.	MAF_INRAE=10.833;MAF_USDA=6.548
NC_035101.1	73235001	.	C	T	.	.	MAF_INRAE=2.5;MAF_USDA=6.557
NC_035101.1	73235010	.	T	G	.	.	MAF_INRAE=1.667;MAF_USDA=2.459
NC_035101.1	73235135	.	G	T	.	.	MAF_INRAE=2.5;MAF_USDA=6.557
NC_035101.1	73235276	.	T	G	.	.	MAF_USDA=1.639
NC_035101.1	73235278	.	T	C	.	.	MAF_INRAE=2.5;MAF_USDA=3.279
NC_035101.1	73235332	.	C	T	.	.	MAF_INRAE=2.5;MAF_USDA=6.557
NC_035101.1	73235342	.	C	G	.	.	MAF_USDA=4.098
NC_035101.1	73235369	.	A	G	.	.	MAF_INRAE=2.5
NC_035101.1	73235456	.	T	G	.	.	MAF_INRAE=16.456;MAF_USDA=12.295
NC_035101.1	73235472	.	A	G	.	.	MAF_INRAE=16.456;MAF_USDA=12.295
NC_035101.1	73235572	.	T	C	.	.	MAF_INRAE=17.089;MAF_USDA=10.0
NC_035101.1	73235690	.	A	G	.	.	MAF_INRAE=22.785;MAF_USDA=23.529
NC_035101.1	73235738	.	C	A	.	.	MAF_USDA=1.639
NC_035101.1	73235739	.	A	C	.	.	MAF_USDA=2.459
NC_035101.1	73235745	.	A	T	.	.	MAF_USDA=3.279
NC_035101.1	73235747	.	T	G	.	.	MAF_USDA=3.279
NC_035101.1	73235844	.	T	G	.	.	MAF_INRAE=3.165
NC_035101.1	73235860	.	C	A	.	.	MAF_INRAE=2.532
NC_035101.1	73235899	.	C	A	.	.	MAF_INRAE=10.526
NC_035101.1	73236077	.	T	G	.	.	MAF_USDA=2.459
NC_035101.1	73236080	.	C	T	.	.	MAF_USDA=17.059
NC_035101.1	73236084	.	T	G	.	.	MAF_USDA=2.459
NC_035101.1	73236365	.	C	A	.	.	MAF_USDA=3.279
NC_035101.1	73236385	.	A	T	.	.	MAF_INRAE=16.667;MAF_USDA=8.824
NC_035101.1	73236534	.	G	A	.	.	MAF_USDA=4.167
NC_035101.1	73236582	.	G	T	.	.	MAF_USDA=4.918
NC_035101.1	73236596	.	C	T	.	.	MAF_INRAE=10.526;MAF_USDA=22.917
NC_035101.1	73236610	.	C	T	.	.	MAF_INRAE=11.392
NC_035101.1	73236620	.	T	C	.	.	MAF_INRAE=17.089;MAF_USDA=4.098
NC_035101.1	73236717	.	G	A	.	.	MAF_INRAE=17.089;MAF_USDA=4.098
NC_035101.1	73236736	.	G	A	.	.	MAF_INRAE=4.167
NC_035101.1	73236842	.	C	A	.	.	MAF_USDA=4.118
NC_035101.1	73236948	.	C	T	.	.	MAF_USDA=25.0
NC_035101.1	73238490	.	T	C	.	.	MAF_INRAE=10.526;MAF_USDA=24.118
NC_035101.1	73238497	.	C	T	.	.	MAF_USDA=1.639
NC_035101.1	73238577	.	A	T	.	.	MAF_USDA=5.738
NC_035101.1	73238597	.	T	C	.	.	MAF_USDA=2.459
NC_035101.1	73238608	.	T	C	.	.	MAF_USDA=4.918
NC_035101.1	73238623	.	A	G	.	.	MAF_INRAE=29.114;MAF_USDA=24.59
NC_035101.1	73238713	.	A	C	.	.	MAF_INRAE=44.937;MAF_USDA=27.059
NC_035101.1	73238758	.	G	A	.	.	MAF_INRAE=29.114;MAF_USDA=20.238
NC_035101.1	73238849	.	G	A	.	.	MAF_INRAE=15.789;MAF_USDA=6.557
NC_035101.1	73238854	.	A	C	.	.	MAF_USDA=1.639
NC_035101.1	73238856	.	C	T	.	.	MAF_INRAE=10.526;MAF_USDA=22.917
NC_035101.1	73238955	.	T	C	.	.	MAF_USDA=3.279
NC_035101.1	73239313	.	C	A	.	.	MAF_USDA=5.738
NC_035101.1	73239347	.	T	A	.	.	MAF_USDA=33.333
NC_035101.1	73239349	.	C	A	.	.	MAF_USDA=47.917
NC_035101.1	73239351	.	CATA	CATT	.	.	MAF_USDA=16.667
NC_035101.1	73239390	.	A	T	.	.	MAF_USDA=8.333
NC_035101.1	73239423	.	C	A	.	.	MAF_INRAE=1.667
NC_035101.1	73239459	.	C	A	.	.	MAF_USDA=4.167
NC_035101.1	73239468	.	C	G	.	.	MAF_USDA=3.279
NC_035101.1	73239493	.	C	A	.	.	MAF_USDA=10.0
NC_035101.1	73239508	.	A	C	.	.	MAF_USDA=7.377
NC_035101.1	73239516	.	A	C	.	.	MAF_USDA=2.353
NC_035101.1	73239523	.	T	C	.	.	MAF_USDA=3.279
NC_035101.1	73239614	.	C	A	.	.	MAF_INRAE=17.089;MAF_USDA=3.279
NC_035101.1	73239630	.	A	T	.	.	MAF_USDA=3.279
NC_035101.1	73239649	.	T	C	.	.	MAF_INRAE=5.696;MAF_USDA=7.377
NC_035101.1	73239655	.	C	T	.	.	MAF_INRAE=11.392;MAF_USDA=9.412
NC_035101.1	73239726	.	G	T	.	.	MAF_USDA=2.941
NC_035101.1	73239787	.	G	T	.	.	MAF_USDA=2.941
NC_035101.1	73239815	.	A	T	.	.	MAF_INRAE=29.114;MAF_USDA=31.176
NC_035101.1	73239818	.	C	T	.	.	MAF_INRAE=35.0;MAF_USDA=31.176
NC_035101.1	73239987	.	T	G	.	.	MAF_INRAE=17.089
NC_035101.1	73240008	.	T	C	.	.	MAF_INRAE=34.81;MAF_USDA=29.412
NC_035101.1	73240071	.	A	G	.	.	MAF_INRAE=5.696;MAF_USDA=5.738
NC_035101.1	73240165	.	G	A	.	.	MAF_INRAE=48.734;MAF_USDA=44.706
NC_035101.1	73240174	.	C	T	.	.	MAF_USDA=1.639
NC_035101.1	73240199	.	T	G	.	.	MAF_USDA=6.557
NC_035101.1	73240254	.	C	T	.	.	MAF_INRAE=17.089;MAF_USDA=4.098
NC_035101.1	73240255	.	G	A	.	.	MAF_USDA=1.765
NC_035101.1	73240273	.	T	C	.	.	MAF_INRAE=18.354;MAF_USDA=27.059
NC_035101.1	73240322	.	C	G	.	.	MAF_INRAE=10.526
NC_035101.1	73240347	.	A	T	.	.	MAF_INRAE=5.696;MAF_USDA=5.738
NC_035101.1	73240376	.	C	T	.	.	MAF_INRAE=18.354;MAF_USDA=18.235
NC_035101.1	73240511	.	A	G	.	.	MAF_INRAE=10.127;MAF_USDA=11.765
NC_035101.1	73240518	.	G	T	.	.	MAF_INRAE=10.526;MAF_USDA=22.917
NC_035101.1	73240549	.	T	C	.	.	MAF_USDA=1.176
NC_035101.1	73240568	.	G	C	.	.	MAF_USDA=3.279
NC_035101.1	73240620	.	G	T	.	.	MAF_INRAE=49.367;MAF_USDA=48.824
NC_035101.1	73240777	.	C	A	.	.	MAF_USDA=5.738
NC_035101.1	73240797	.	C	T	.	.	MAF_USDA=9.016
NC_035101.1	73240861	.	A	T	.	.	MAF_USDA=4.098
NC_035101.1	73240867	.	C	T	.	.	MAF_USDA=1.639
NC_035101.1	73240880	.	G	A	.	.	MAF_INRAE=11.392;MAF_USDA=11.176
NC_035101.1	73240882	.	G	C	.	.	MAF_USDA=4.118
NC_035101.1	73240889	.	T	C	.	.	MAF_INRAE=13.291;MAF_USDA=9.412
NC_035101.1	73240894	.	G	A	.	.	MAF_INRAE=13.291;MAF_USDA=9.412
NC_035101.1	73240903	.	A	G	.	.	MAF_INRAE=13.291;MAF_USDA=9.412
NC_035101.1	73240945	.	G	A	.	.	MAF_INRAE=6.667
NC_035101.1	73240960	.	A	T	.	.	MAF_INRAE=19.62;MAF_USDA=25.882
NC_035101.1	73240973	.	C	A	.	.	MAF_INRAE=12.5;MAF_USDA=9.412
NC_035101.1	73241000	.	C	T	.	.	MAF_USDA=4.098
NC_035101.1	73241019	.	C	T	.	.	MAF_INRAE=30.38;MAF_USDA=28.235
NC_035101.1	73241043	.	G	C	.	.	MAF_INRAE=13.291;MAF_USDA=6.471
NC_035101.1	73241064	.	T	C	.	.	MAF_INRAE=11.392;MAF_USDA=9.412
NC_035101.1	73241086	.	A	T	.	.	MAF_USDA=3.529
NC_035101.1	73241093	.	C	T	.	.	MAF_USDA=1.765
NC_035101.1	73241100	.	A	G	.	.	MAF_INRAE=35.443;MAF_USDA=10.0
NC_035101.1	73241134	.	A	G	.	.	MAF_INRAE=4.43;MAF_USDA=31.25
NC_035101.1	73241143	.	A	T	.	.	MAF_USDA=2.459
NC_035101.1	73241156	.	T	C	.	.	MAF_USDA=5.738
NC_035101.1	73241171	.	C	T	.	.	MAF_USDA=8.333
NC_035101.1	73241199	.	T	C	.	.	MAF_INRAE=10.526;MAF_USDA=10.588
NC_035101.1	73241204	.	C	G	.	.	MAF_USDA=2.459
NC_035101.1	73241246	.	T	G	.	.	MAF_INRAE=32.911
NC_035101.1	73241264	.	T	C	.	.	MAF_USDA=8.333
NC_035101.1	73241332	.	C	G	.	.	MAF_INRAE=17.089;MAF_USDA=12.941
NC_035101.1	73241503	.	C	T	.	.	MAF_USDA=4.918
NC_035101.1	73241526	.	T	C	.	.	MAF_USDA=25.882
NC_035101.1	73241544	.	T	G	.	.	MAF_USDA=26.471
NC_035101.1	73241549	.	G	T	.	.	MAF_USDA=2.353
NC_035101.1	73241614	.	C	G	.	.	MAF_USDA=1.639
NC_035101.1	73241647	.	G	T	.	.	MAF_USDA=25.882
NC_035101.1	73241651	.	C	A	.	.	MAF_USDA=25.294
NC_035101.1	73241683	.	G	A	.	.	MAF_USDA=14.583
NC_035101.1	73241723	.	G	A	.	.	MAF_USDA=6.557
NC_035101.1	73241728	.	A	C	.	.	MAF_USDA=6.25
NC_035101.1	73241729	.	T	A	.	.	MAF_USDA=9.016
NC_035101.1	73241773	.	T	A	.	.	MAF_INRAE=9.167
NC_035101.1	73241791	.	A	C	.	.	MAF_USDA=9.016
NC_035101.1	73241831	.	A	T	.	.	MAF_USDA=15.0
NC_035101.1	73241839	.	A	G	.	.	MAF_USDA=20.833
NC_035101.1	73241845	.	A	T	.	.	MAF_USDA=12.5
NC_035101.1	73241857	.	C	A	.	.	MAF_USDA=10.417
NC_035101.1	73241862	.	G	T	.	.	MAF_USDA=2.083
NC_035101.1	73241869	.	C	G	.	.	MAF_USDA=18.75
NC_035101.1	73241919	.	T	C	.	.	MAF_USDA=8.333
NC_035101.1	73241930	.	T	A	.	.	MAF_USDA=8.333
NC_035101.1	73241964	.	A	G	.	.	MAF_USDA=4.098
NC_035101.1	73242088	.	C	A	.	.	MAF_INRAE=2.632
NC_035101.1	73242224	.	A	T	.	.	MAF_INRAE=3.165
NC_035101.1	73242815	.	C	A	.	.	MAF_USDA=1.639
NC_035101.1	73247544	.	A	T	.	.	MAF_INRAE=11.667
NC_035101.1	73247559	.	A	C	.	.	MAF_INRAE=13.291
NC_035101.1	73247600	.	C	A	.	.	MAF_INRAE=13.291;MAF_USDA=5.357
NC_035101.1	73247705	.	G	A	.	.	MAF_INRAE=13.291;MAF_USDA=4.706
NC_035101.1	73247820	.	A	T	.	.	MAF_INRAE=46.203;MAF_USDA=42.353
NC_035101.1	73248041	.	T	G	.	.	MAF_INRAE=17.089;MAF_USDA=4.098
NC_035101.1	73248097	.	T	C	.	.	MAF_INRAE=43.671;MAF_USDA=35.294
NC_035101.1	73248122	.	A	C	.	.	MAF_INRAE=12.025;MAF_USDA=22.353
NC_035101.1	73248137	.	C	A	.	.	MAF_USDA=5.738
NC_035101.1	73248157	.	G	T	.	.	MAF_INRAE=15.789;MAF_USDA=2.459
NC_035101.1	73248188	.	G	A	.	.	MAF_INRAE=13.291;MAF_USDA=13.529
NC_035101.1	73248195	.	T	C	.	.	MAF_INRAE=13.291;MAF_USDA=13.529
NC_035101.1	73248198	.	T	A	.	.	MAF_INRAE=14.167;MAF_USDA=17.059
NC_035101.1	73248256	.	G	A	.	.	MAF_USDA=20.588
NC_035101.1	73248319	.	A	G	.	.	MAF_INRAE=12.025;MAF_USDA=11.765
NC_035101.1	73248344	.	A	G	.	.	MAF_USDA=1.639
NC_035101.1	73248419	.	C	T	.	.	MAF_USDA=2.459
NC_035101.1	73248429	.	T	A	.	.	MAF_USDA=8.333
NC_035101.1	73248433	.	C	A	.	.	MAF_USDA=8.333
NC_035101.1	73248434	.	A	G	.	.	MAF_USDA=8.333
NC_035101.1	73248471	.	T	G	.	.	MAF_INRAE=11.392;MAF_USDA=8.197
NC_035101.1	73248506	.	C	A	.	.	MAF_INRAE=12.025;MAF_USDA=11.765
NC_035101.1	73248522	.	C	G	.	.	MAF_USDA=15.882
NC_035101.1	73248542	.	T	C	.	.	MAF_USDA=3.279
NC_035101.1	73248544	.	T	C	.	.	MAF_INRAE=50.0;MAF_USDA=30.0
NC_035101.1	73248615	.	G	A	.	.	MAF_INRAE=48.734;MAF_USDA=32.941
NC_035101.1	73248617	.	G	A	.	.	MAF_INRAE=49.167;MAF_USDA=34.118
NC_035101.1	73248644	.	C	A	.	.	MAF_INRAE=24.051;MAF_USDA=10.588
NC_035101.1	73248703	.	G	A	.	.	MAF_INRAE=40.506;MAF_USDA=28.824
NC_035101.1	73248753	.	G	T	.	.	MAF_INRAE=17.089;MAF_USDA=9.412
NC_035101.1	73248758	.	C	T	.	.	MAF_INRAE=2.5;MAF_USDA=3.279
NC_035101.1	73248808	.	A	G	.	.	MAF_INRAE=31.013;MAF_USDA=20.588
NC_035101.1	73248903	.	G	T	.	.	MAF_USDA=2.459
NC_035101.1	73249006	.	G	A	.	.	MAF_USDA=2.459
NC_035101.1	73249024	.	G	A	.	.	MAF_USDA=38.824
NC_035101.1	73249073	.	G	A	.	.	MAF_USDA=1.639
NC_035101.1	73249116	.	G	A	.	.	MAF_INRAE=11.392;MAF_USDA=12.353
NC_035101.1	73249138	.	G	C	.	.	MAF_INRAE=27.215;MAF_USDA=41.765
NC_035101.1	73249141	.	T	A	.	.	MAF_INRAE=11.667;MAF_USDA=1.639
NC_035101.1	73249145	.	G	A	.	.	MAF_INRAE=10.833
NC_035101.1	73249178	.	C	T	.	.	MAF_INRAE=12.025;MAF_USDA=12.353
NC_035101.1	73249199	.	G	A	.	.	MAF_USDA=4.098
NC_035101.1	73249214	.	T	C	.	.	MAF_INRAE=12.025;MAF_USDA=12.353
NC_035101.1	73249239	.	C	T	.	.	MAF_INRAE=13.291;MAF_USDA=14.118
NC_035101.1	73249299	.	C	T	.	.	MAF_INRAE=12.025;MAF_USDA=12.353
NC_035101.1	73249300	.	T	C	.	.	MAF_INRAE=12.5;MAF_USDA=12.353
NC_035101.1	73249373	.	C	T	.	.	MAF_USDA=15.882
NC_035101.1	73249470	.	G	A	.	.	MAF_INRAE=10.526;MAF_USDA=4.118
NC_035101.1	73249575	.	C	T	.	.	MAF_USDA=1.639
NC_035101.1	73249603	.	T	A	.	.	MAF_USDA=1.639
NC_035101.1	73249649	.	C	T	.	.	MAF_INRAE=48.101;MAF_USDA=15.882
NC_035101.1	73249681	.	C	T	.	.	MAF_USDA=1.639
NC_035101.1	73249956	.	C	T	.	.	MAF_USDA=1.639
NC_035101.1	73249963	.	G	A	.	.	MAF_USDA=4.118
NC_035101.1	73250020	.	G	C	.	.	MAF_INRAE=35.443;MAF_USDA=40.0
NC_035101.1	73250033	.	C	T	.	.	MAF_INRAE=37.342;MAF_USDA=25.294
NC_035101.1	73250056	.	C	T	.	.	MAF_USDA=6.557
NC_035101.1	73250118	.	T	A	.	.	MAF_INRAE=36.709;MAF_USDA=17.647
NC_035101.1	73250128	.	G	T	.	.	MAF_INRAE=48.101;MAF_USDA=24.706
NC_035101.1	73250131	.	T	G	.	.	MAF_USDA=5.738
NC_035101.1	73250160	.	T	C	.	.	MAF_INRAE=38.608;MAF_USDA=25.294
NC_035101.1	73250181	.	T	C	.	.	MAF_INRAE=12.658;MAF_USDA=14.118
NC_035101.1	73250190	.	T	A	.	.	MAF_INRAE=47.468;MAF_USDA=25.294
NC_035101.1	73250250	.	T	G	.	.	MAF_USDA=4.167
NC_035101.1	73250277	.	G	T	.	.	MAF_INRAE=47.468;MAF_USDA=25.294
NC_035101.1	73250347	.	A	T	.	.	MAF_INRAE=15.19;MAF_USDA=4.918
NC_035101.1	73250349	.	A	T	.	.	MAF_INRAE=49.167;MAF_USDA=22.353
NC_035101.1	73250355	.	A	T	.	.	MAF_INRAE=47.468;MAF_USDA=22.353
NC_035101.1	73250357	.	A	C	.	.	MAF_INRAE=11.667;MAF_USDA=11.176
NC_035101.1	73250360	.	G	T	.	.	MAF_INRAE=49.167;MAF_USDA=22.353
NC_035101.1	73250395	.	T	G	.	.	MAF_USDA=8.333
NC_035101.1	73250467	.	C	A	.	.	MAF_INRAE=7.5
NC_035101.1	73250490	.	A	T	.	.	MAF_INRAE=7.5
NC_035101.1	73250494	.	A	C	.	.	MAF_USDA=2.459
NC_035101.1	73250514	.	C	A	.	.	MAF_INRAE=15.19
NC_035101.1	73250569	.	T	C	.	.	MAF_INRAE=47.468;MAF_USDA=25.294
NC_035101.1	73250576	.	G	T	.	.	MAF_INRAE=47.468;MAF_USDA=24.706
NC_035101.1	73250592	.	T	C	.	.	MAF_INRAE=47.468;MAF_USDA=25.882
NC_035101.1	73250656	.	G	C	.	.	MAF_INRAE=37.342;MAF_USDA=20.0
NC_035101.1	73250674	.	T	C	.	.	MAF_INRAE=2.5
NC_035101.1	73250694	.	A	G	.	.	MAF_INRAE=35.443;MAF_USDA=38.824
NC_035101.1	73250789	.	A	C	.	.	MAF_INRAE=27.215;MAF_USDA=15.294
NC_035101.1	73250799	.	T	C	.	.	MAF_USDA=2.459
NC_035101.1	73250890	.	A	T	.	.	MAF_USDA=4.706
NC_035101.1	73250891	.	A	T	.	.	MAF_INRAE=10.526;MAF_USDA=4.118
NC_035101.1	73250894	.	T	C	.	.	MAF_INRAE=11.667;MAF_USDA=22.941
NC_035101.1	73250938	.	T	C	.	.	MAF_INRAE=39.241;MAF_USDA=25.882
NC_035101.1	73250943	.	G	A	.	.	MAF_INRAE=4.167
NC_035101.1	73250956	.	T	C	.	.	MAF_INRAE=5.833
NC_035101.1	73250963	.	C	T	.	.	MAF_INRAE=14.557;MAF_USDA=9.412
NC_035101.1	73250969	.	C	T	.	.	MAF_INRAE=26.667;MAF_USDA=14.706
NC_035101.1	73250972	.	C	G	.	.	MAF_USDA=1.639
NC_035101.1	73250976	.	A	G	.	.	MAF_INRAE=28.481;MAF_USDA=18.824
NC_035101.1	73250977	.	A	T	.	.	MAF_INRAE=5.833
NC_035101.1	73250979	.	A	G	.	.	MAF_USDA=2.459
NC_035101.1	73250994	.	C	T	.	.	MAF_INRAE=12.025
NC_035101.1	73251000	.	C	T	.	.	MAF_USDA=6.557
NC_035101.1	73251013	.	A	G	.	.	MAF_USDA=20.0
NC_035101.1	73251017	.	A	C	.	.	MAF_USDA=20.0
NC_035101.1	73251022	.	C	T	.	.	MAF_INRAE=48.734;MAF_USDA=43.529
NC_035101.1	73251025	.	C	T	.	.	MAF_INRAE=22.5;MAF_USDA=19.412
NC_035101.1	73251048	.	A	G	.	.	MAF_INRAE=12.025;MAF_USDA=11.765
NC_035101.1	73251082	.	T	C	.	.	MAF_USDA=12.5
NC_035101.1	73251165	.	T	G	.	.	MAF_INRAE=7.595;MAF_USDA=8.235
NC_035101.1	73251190	.	A	C	.	.	MAF_INRAE=15.19;MAF_USDA=4.098
NC_035101.1	73251193	.	T	G	.	.	MAF_INRAE=13.924;MAF_USDA=15.882
NC_035101.1	73251203	.	G	T	.	.	MAF_INRAE=25.0;MAF_USDA=22.353
NC_035101.1	73251234	.	C	G	.	.	MAF_INRAE=12.025;MAF_USDA=11.765
NC_035101.1	73251284	.	C	T	.	.	MAF_INRAE=15.789;MAF_USDA=2.459
NC_035101.1	73251293	.	C	T	.	.	MAF_INRAE=43.333
NC_035101.1	73251299	.	A	G	.	.	MAF_INRAE=25.949;MAF_USDA=12.5
NC_035101.1	73251303	.	T	C	.	.	MAF_INRAE=43.333
NC_035101.1	73251327	.	G	A	.	.	MAF_INRAE=12.5;MAF_USDA=2.353
NC_035101.1	73251394	.	A	C	.	.	MAF_USDA=7.059
NC_035101.1	73251429	.	C	T	.	.	MAF_INRAE=24.684;MAF_USDA=28.824
NC_035101.1	73251478	.	C	G	.	.	MAF_INRAE=12.658;MAF_USDA=13.529
NC_035101.1	73251549	.	T	G	.	.	MAF_USDA=15.882
NC_035101.1	73251557	.	A	T	.	.	MAF_INRAE=15.0;MAF_USDA=15.476
NC_035101.1	73251577	.	C	T	.	.	MAF_INRAE=28.481;MAF_USDA=3.529
NC_035101.1	73251644	.	G	A	.	.	MAF_USDA=2.459
NC_035101.1	73251656	.	G	A	.	.	MAF_INRAE=46.203;MAF_USDA=26.471
NC_035101.1	73251690	.	T	C	.	.	MAF_USDA=2.083
NC_035101.1	73251723	.	G	A	.	.	MAF_USDA=8.333
NC_035101.1	73251800	.	G	T	.	.	MAF_USDA=6.557
NC_035101.1	73251822	.	G	A	.	.	MAF_INRAE=24.684;MAF_USDA=25.882
NC_035101.1	73251825	.	G	T	.	.	MAF_INRAE=2.5;MAF_USDA=2.459
NC_035101.1	73251864	.	G	A	.	.	MAF_INRAE=12.025;MAF_USDA=10.588
NC_035101.1	73251867	.	C	A	.	.	MAF_INRAE=16.456;MAF_USDA=8.824
NC_035101.1	73251886	.	G	A	.	.	MAF_USDA=1.639
NC_035101.1	73251900	.	T	C	.	.	MAF_INRAE=20.253
NC_035101.1	73251908	.	C	T	.	.	MAF_USDA=29.167
NC_035101.1	73251992	.	C	T	.	.	MAF_USDA=25.0
NC_035101.1	73252008	.	G	A	.	.	MAF_INRAE=4.167
NC_035101.1	73252016	.	A	T	.	.	MAF_INRAE=4.167
NC_035101.1	73252028	.	A	T	.	.	MAF_INRAE=15.0;MAF_USDA=2.083
NC_035101.1	73252041	.	G	A	.	.	MAF_INRAE=14.167
NC_035101.1	73252045	.	T	C	.	.	MAF_USDA=25.0
NC_035101.1	73252067	.	T	G	.	.	MAF_INRAE=3.333
NC_035101.1	73252276	.	T	C	.	.	MAF_USDA=29.167
NC_035101.1	73252327	.	G	A	.	.	MAF_INRAE=3.333
NC_035101.1	73252346	.	A	T	.	.	MAF_USDA=2.083
NC_035101.1	73252348	.	G	A	.	.	MAF_USDA=8.333
NC_035101.1	73252355	.	C	T	.	.	MAF_USDA=6.25
NC_035101.1	73252356	.	G	A	.	.	MAF_USDA=29.167
NC_035101.1	73252362	.	C	T	.	.	MAF_USDA=39.583
NC_035101.1	73252363	.	G	A	.	.	MAF_USDA=1.639
NC_035101.1	73252369	.	T	C	.	.	MAF_USDA=8.333
NC_035101.1	73252375	.	T	C	.	.	MAF_USDA=4.118
NC_035101.1	73252380	.	A	C	.	.	MAF_INRAE=1.667
NC_035101.1	73252384	.	T	C	.	.	MAF_USDA=4.118
NC_035101.1	73252387	.	G	T	.	.	MAF_USDA=4.118
NC_035101.1	73252474	.	A	G	.	.	MAF_INRAE=47.468;MAF_USDA=36.471
NC_035101.1	73252477	.	A	G	.	.	MAF_INRAE=22.5;MAF_USDA=4.118
NC_035101.1	73252479	.	C	G	.	.	MAF_INRAE=12.025;MAF_USDA=14.118
NC_035101.1	73252488	.	T	G	.	.	MAF_USDA=11.176
NC_035101.1	73252520	.	C	G	.	.	MAF_INRAE=40.506;MAF_USDA=15.294
NC_035101.1	73252537	.	C	G	.	.	MAF_INRAE=40.506;MAF_USDA=15.294
NC_035101.1	73252551	.	T	A	.	.	MAF_USDA=1.639
NC_035101.1	73252552	.	T	A	.	.	MAF_INRAE=12.025;MAF_USDA=9.412
NC_035101.1	73252554	.	T	C	.	.	MAF_INRAE=12.5;MAF_USDA=25.0
NC_035101.1	73252557	.	C	T	.	.	MAF_USDA=1.639
NC_035101.1	73252595	.	G	A	.	.	MAF_INRAE=28.481;MAF_USDA=6.471
NC_035101.1	73252660	.	C	A	.	.	MAF_INRAE=10.526;MAF_USDA=14.706
NC_035101.1	73252665	.	G	T	.	.	MAF_INRAE=40.506;MAF_USDA=21.765
NC_035101.1	73252682	.	A	G	.	.	MAF_INRAE=42.405;MAF_USDA=23.78
NC_035101.1	73252699	.	C	G	.	.	MAF_USDA=7.059
NC_035101.1	73252760	.	A	C	.	.	MAF_INRAE=25.316;MAF_USDA=11.765
NC_035101.1	73252770	.	T	C	.	.	MAF_USDA=2.353
NC_035101.1	73252811	.	C	T	.	.	MAF_USDA=4.098
NC_035101.1	73252871	.	G	T	.	.	MAF_INRAE=13.333;MAF_USDA=2.941
NC_035101.1	73252882	.	C	T	.	.	MAF_INRAE=2.5;MAF_USDA=3.279
NC_035101.1	73252894	.	C	T	.	.	MAF_INRAE=22.5;MAF_USDA=3.529
NC_035101.1	73252895	.	C	A	.	.	MAF_USDA=2.353
NC_035101.1	73252950	.	C	T	.	.	MAF_USDA=8.333
NC_035101.1	73253082	.	C	T	.	.	MAF_USDA=1.639
NC_035101.1	73253084	.	C	T	.	.	MAF_USDA=1.639
NC_035101.1	73253113	.	G	A	.	.	MAF_USDA=1.639
NC_035101.1	73253134	.	A	C	.	.	MAF_USDA=1.639
NC_035101.1	73253139	.	C	A	.	.	MAF_USDA=2.459
NC_035101.1	73253213	.	C	T	.	.	MAF_USDA=1.176
NC_035101.1	73253237	.	G	A	.	.	MAF_USDA=9.016
NC_035101.1	73253249	.	T	G	.	.	MAF_USDA=5.294
NC_035101.1	73253273	.	A	C	.	.	MAF_INRAE=31.646;MAF_USDA=28.824
NC_035101.1	73253279	.	T	A	.	.	MAF_INRAE=30.38;MAF_USDA=16.471
NC_035101.1	73253284	.	A	C	.	.	MAF_USDA=2.459
NC_035101.1	73253369	.	T	G	.	.	MAF_USDA=4.706
NC_035101.1	73253391	.	A	G	.	.	MAF_USDA=4.706
NC_035101.1	73253403	.	A	T	.	.	MAF_USDA=1.639
NC_035101.1	73253505	.	G	C	.	.	MAF_INRAE=28.481;MAF_USDA=13.529
NC_035101.1	73253579	.	G	A	.	.	MAF_USDA=4.098
NC_035101.1	73253708	.	C	T	.	.	MAF_INRAE=11.667
NC_035101.1	73253730	.	T	A	.	.	MAF_INRAE=29.114;MAF_USDA=12.941
NC_035101.1	73253734	.	C	T	.	.	MAF_USDA=2.941
NC_035101.1	73253806	.	C	T	.	.	MAF_INRAE=5.833
NC_035101.1	73253871	.	T	C	.	.	MAF_INRAE=47.468;MAF_USDA=43.452
NC_035101.1	73253886	.	T	A	.	.	MAF_USDA=4.098
NC_035101.1	73253931	.	C	G	.	.	MAF_USDA=22.951
NC_035101.1	73253983	.	G	A	.	.	MAF_USDA=2.459
NC_035101.1	73255131	.	G	A	.	.	MAF_USDA=20.833
NC_035101.1	73255148	.	A	G	.	.	MAF_USDA=48.78
NC_035101.1	73255154	.	A	C	.	.	MAF_USDA=25.0
NC_035101.1	73255264	.	T	G	.	.	MAF_USDA=2.5
NC_035101.1	73255340	.	G	A	.	.	MAF_USDA=8.333
NC_035101.1	73255433	.	A	T	.	.	MAF_USDA=49.405
NC_035101.1	73255699	.	C	T	.	.	MAF_USDA=12.5
NC_035101.1	73255928	.	T	C	.	.	MAF_USDA=20.833
NC_035101.1	73255937	.	G	T	.	.	MAF_INRAE=26.316
NC_035101.1	73255956	.	T	C	.	.	MAF_USDA=7.647
NC_035101.1	73255957	.	C	A	.	.	MAF_USDA=12.5
NC_035101.1	73255961	.	G	T	.	.	MAF_USDA=7.059
NC_035101.1	73256104	.	G	A	.	.	MAF_INRAE=5.696;MAF_USDA=4.118
NC_035101.1	73256122	.	C	T	.	.	MAF_USDA=2.941
NC_035101.1	73256306	.	C	T	.	.	MAF_USDA=4.118
NC_035101.1	73256385	.	A	C	.	.	MAF_USDA=4.918
NC_035101.1	73256423	.	C	T	.	.	MAF_USDA=1.639
NC_035101.1	73256535	.	G	A	.	.	MAF_INRAE=2.5
NC_035101.1	73256586	.	G	T	.	.	MAF_INRAE=15.19
NC_035101.1	73256697	.	C	A	.	.	MAF_USDA=4.706
NC_035101.1	73256828	.	C	A	.	.	MAF_INRAE=14.557
NC_035101.1	73256880	.	A	C	.	.	MAF_INRAE=18.354;MAF_USDA=5.294
NC_035101.1	73257035	.	G	T	.	.	MAF_INRAE=5.063;MAF_USDA=4.118
NC_035101.1	73257052	.	T	G	.	.	MAF_INRAE=47.368;MAF_USDA=12.353
NC_035101.1	73257085	.	G	A	.	.	MAF_INRAE=10.526;MAF_USDA=12.5
NC_035101.1	73259281	.	C	A	.	.	MAF_USDA=12.5
NC_035101.1	73259282	.	A	T	.	.	MAF_USDA=12.5
NC_035101.1	73259290	.	T	G	.	.	MAF_INRAE=15.789;MAF_USDA=14.583
NC_035101.1	73259439	.	C	A	.	.	MAF_USDA=1.639
NC_035101.1	73259513	.	G	A	.	.	MAF_USDA=1.695
NC_035101.1	73259811	.	A	T	.	.	MAF_USDA=1.639
NC_035101.1	73259828	.	G	A	.	.	MAF_INRAE=50.0;MAF_USDA=44.706
NC_035101.1	73259881	.	T	C	.	.	MAF_USDA=1.639
NC_035101.1	73259882	.	G	A	.	.	MAF_INRAE=8.861;MAF_USDA=5.738
NC_035101.1	73260057	.	A	T	.	.	MAF_INRAE=5.696;MAF_USDA=4.118
NC_035101.1	73260203	.	C	T	.	.	MAF_INRAE=13.291;MAF_USDA=1.765
NC_035101.1	73260262	.	C	G	.	.	MAF_USDA=1.639
NC_035101.1	73260301	.	C	T	.	.	MAF_INRAE=11.667
NC_035101.1	73260399	.	G	T	.	.	MAF_USDA=12.5
NC_035101.1	73260595	.	G	A	.	.	MAF_USDA=12.5
NC_035101.1	73260719	.	C	T	.	.	MAF_INRAE=18.987;MAF_USDA=7.059
NC_035101.1	73260730	.	A	T	.	.	MAF_INRAE=15.833;MAF_USDA=1.765
NC_035101.1	73260781	.	G	C	.	.	MAF_USDA=2.459
NC_035101.1	73262619	.	T	G	.	.	MAF_USDA=5.738
NC_035101.1	73262651	.	A	T	.	.	MAF_USDA=14.583
NC_035101.1	73262679	.	T	A	.	.	MAF_USDA=17.262
NC_035101.1	73262724	.	T	G	.	.	MAF_USDA=10.417
NC_035101.1	73262749	.	A	T	.	.	MAF_INRAE=1.667
NC_035101.1	73262787	.	A	G	.	.	MAF_USDA=35.246
NC_035101.1	73262848	.	G	A	.	.	MAF_USDA=12.5
NC_035101.1	73262869	.	T	A	.	.	MAF_USDA=1.639
NC_035101.1	73262901	.	G	C	.	.	MAF_USDA=8.824
NC_035101.1	73262921	.	G	T	.	.	MAF_INRAE=16.667;MAF_USDA=32.353
NC_035101.1	73262930	.	G	A	.	.	MAF_INRAE=16.667;MAF_USDA=32.353
NC_035101.1	73262943	.	G	T	.	.	MAF_INRAE=16.667;MAF_USDA=32.941
NC_035101.1	73262973	.	C	A	.	.	MAF_USDA=3.279
NC_035101.1	73263153	.	C	T	.	.	MAF_USDA=7.377
NC_035101.1	73263159	.	T	A	.	.	MAF_USDA=15.294
NC_035101.1	73263183	.	T	C	.	.	MAF_USDA=4.118
NC_035101.1	73263213	.	C	T	.	.	MAF_INRAE=4.167
NC_035101.1	73263237	.	G	T	.	.	MAF_INRAE=2.5
NC_035101.1	73263241	.	T	A	.	.	MAF_INRAE=2.5
NC_035101.1	73263242	.	A	G	.	.	MAF_USDA=2.459
NC_035101.1	73263243	.	C	T	.	.	MAF_USDA=7.377
NC_035101.1	73263249	.	A	T	.	.	MAF_USDA=5.738
NC_035101.1	73263273	.	T	C	.	.	MAF_USDA=9.836
NC_035101.1	73263279	.	T	A	.	.	MAF_USDA=9.836
NC_035101.1	73263285	.	G	T	.	.	MAF_INRAE=47.368;MAF_USDA=31.176
NC_035101.1	73263302	.	A	G	.	.	MAF_USDA=10.588
NC_035101.1	73263303	.	A	C	.	.	MAF_USDA=20.833
NC_035101.1	73263309	.	A	T	.	.	MAF_USDA=4.918
NC_035101.1	73263362	.	G	A	.	.	MAF_USDA=8.197
NC_035101.1	73263363	.	C	T	.	.	MAF_USDA=2.5
NC_035101.1	73263369	.	A	T	.	.	MAF_USDA=1.639
NC_035101.1	73263392	.	A	G	.	.	MAF_USDA=2.459
NC_035101.1	73263393	.	T	C	.	.	MAF_USDA=5.882
NC_035101.1	73263399	.	T	A	.	.	MAF_USDA=7.059
NC_035101.1	73263409	.	G	A	.	.	MAF_USDA=2.459
NC_035101.1	73263417	.	G	T	.	.	MAF_INRAE=27.848;MAF_USDA=27.083
NC_035101.1	73263439	.	A	G	.	.	MAF_USDA=2.459
NC_035101.1	73263605	.	G	C	.	.	MAF_INRAE=11.667
NC_035101.1	73263650	.	C	T	.	.	MAF_INRAE=5.0;MAF_USDA=7.647
NC_035101.1	73263684	.	C	G	.	.	MAF_USDA=3.279
NC_035101.1	73263695	.	A	C	.	.	MAF_INRAE=18.333;MAF_USDA=32.353
NC_035101.1	73263775	.	G	C	.	.	MAF_USDA=4.918
NC_035101.1	73263926	.	G	A	.	.	MAF_INRAE=8.333;MAF_USDA=2.083
NC_035101.1	73263965	.	C	T	.	.	MAF_INRAE=11.667
NC_035101.1	73263997	.	C	T	.	.	MAF_INRAE=17.5;MAF_USDA=32.353
NC_035101.1	73264031	.	C	T	.	.	MAF_USDA=2.459
NC_035101.1	73264062	.	G	T	.	.	MAF_USDA=2.083
NC_035101.1	73264178	.	G	A	.	.	MAF_INRAE=17.5;MAF_USDA=32.941
NC_035101.1	73264222	.	T	A	.	.	MAF_INRAE=17.5;MAF_USDA=32.941
NC_035101.1	73264263	.	C	A	.	.	MAF_INRAE=37.975;MAF_USDA=17.647
NC_035101.1	73264277	.	C	A	.	.	MAF_INRAE=17.5;MAF_USDA=31.765
NC_035101.1	73264633	.	T	C	.	.	MAF_INRAE=16.667;MAF_USDA=32.941
NC_035101.1	73264705	.	T	G	.	.	MAF_INRAE=17.5;MAF_USDA=32.353
NC_035101.1	73264916	.	C	T	.	.	MAF_INRAE=29.114;MAF_USDA=14.118
NC_035101.1	73264935	.	G	T	.	.	MAF_INRAE=15.19
NC_035101.1	73264959	.	C	T	.	.	MAF_USDA=4.918
NC_035101.1	73265129	.	T	G	.	.	MAF_INRAE=16.667;MAF_USDA=31.176
NC_035101.1	73265203	.	G	A	.	.	MAF_USDA=12.5
NC_035101.1	73265241	.	A	G	.	.	MAF_INRAE=2.5
NC_035101.1	73266581	.	G	A	.	.	MAF_USDA=6.098
NC_035101.1	73266613	.	A	G	.	.	MAF_USDA=12.5
NC_035101.1	73266641	.	G	A	.	.	MAF_USDA=5.882
NC_035101.1	73266645	.	A	G	.	.	MAF_USDA=5.294
NC_035101.1	73266679	.	G	A	.	.	MAF_USDA=12.5
NC_035101.1	73266692	.	G	A	.	.	MAF_USDA=3.279
NC_035101.1	73266694	.	T	G	.	.	MAF_USDA=2.353
NC_035101.1	73266755	.	C	T	.	.	MAF_INRAE=2.5;MAF_USDA=14.754
NC_035101.1	73266778	.	G	T	.	.	MAF_USDA=1.639
NC_035101.1	73266792	.	G	A	.	.	MAF_USDA=9.016
NC_035101.1	73266808	.	T	G	.	.	MAF_INRAE=39.241;MAF_USDA=25.294
NC_035101.1	73266818	.	A	C	.	.	MAF_USDA=2.459
NC_035101.1	73266897	.	A	G	.	.	MAF_USDA=2.459
NC_035101.1	73266906	.	A	T	.	.	MAF_USDA=2.459
NC_035101.1	73266932	.	G	T	.	.	MAF_USDA=1.639
NC_035101.1	73266966	.	A	T	.	.	MAF_INRAE=20.0;MAF_USDA=46.471
NC_035101.1	73266974	.	C	T	.	.	MAF_INRAE=5.0;MAF_USDA=7.647
NC_035101.1	73267018	.	G	T	.	.	MAF_INRAE=30.38;MAF_USDA=48.824
NC_035101.1	73267038	.	A	G	.	.	MAF_USDA=7.059
NC_035101.1	73267056	.	T	A	.	.	MAF_USDA=7.059
NC_035101.1	73267061	.	A	C	.	.	MAF_INRAE=47.468;MAF_USDA=41.765
NC_035101.1	73267069	.	T	G	.	.	MAF_INRAE=15.19;MAF_USDA=16.393
NC_035101.1	73267114	.	C	A	.	.	MAF_INRAE=13.291;MAF_USDA=4.118
NC_035101.1	73267125	.	T	A	.	.	MAF_USDA=16.471
NC_035101.1	73267129	.	C	A	.	.	MAF_USDA=1.639
NC_035101.1	73267146	.	G	A	.	.	MAF_USDA=8.333
NC_035101.1	73267154	.	C	A	.	.	MAF_INRAE=20.886;MAF_USDA=44.706
NC_035101.1	73267206	.	T	G	.	.	MAF_INRAE=48.734;MAF_USDA=39.583
NC_035101.1	73267209	.	A	C	.	.	MAF_USDA=12.5
NC_035101.1	73267227	.	A	G	.	.	MAF_INRAE=34.177;MAF_USDA=47.917
NC_035101.1	73267272	.	C	A	.	.	MAF_INRAE=13.291;MAF_USDA=27.083
NC_035101.1	73267297	.	A	G	.	.	MAF_INRAE=47.468
NC_035101.1	73267412	.	C	G	.	.	MAF_USDA=16.393
NC_035101.1	73267496	.	T	A	.	.	MAF_USDA=12.5
NC_035101.1	73267593	.	G	C	.	.	MAF_USDA=13.529
NC_035101.1	73267594	.	T	G	.	.	MAF_USDA=13.529
NC_035101.1	73267597	.	A	G	.	.	MAF_USDA=13.529
NC_035101.1	73267635	.	T	C	.	.	MAF_INRAE=8.333;MAF_USDA=40.588
NC_035101.1	73267862	.	G	A	.	.	MAF_USDA=2.941
NC_035101.1	73267913	.	A	G	.	.	MAF_USDA=2.459
NC_035101.1	73267981	.	A	T	.	.	MAF_INRAE=14.557;MAF_USDA=2.459
NC_035101.1	73267986	.	T	G	.	.	MAF_USDA=1.639
NC_035101.1	73267992	.	A	C	.	.	MAF_USDA=4.098
NC_035101.1	73268083	.	G	A	.	.	MAF_USDA=1.639
NC_035101.1	73268358	.	G	T	.	.	MAF_INRAE=45.57;MAF_USDA=15.882
NC_035101.1	73268372	.	G	A	.	.	MAF_INRAE=10.833
NC_035101.1	73268476	.	A	T	.	.	MAF_INRAE=5.0;MAF_USDA=12.5
NC_035101.1	73268478	.	A	T	.	.	MAF_INRAE=5.0;MAF_USDA=14.583
NC_035101.1	73269160	.	A	G	.	.	MAF_USDA=2.459
NC_035101.1	73269284	.	G	A	.	.	MAF_USDA=18.75
NC_035101.1	73269311	.	G	T	.	.	MAF_INRAE=3.333;MAF_USDA=5.738
NC_035101.1	73269373	.	A	C	.	.	MAF_USDA=9.836
NC_035101.1	73269419	.	T	C	.	.	MAF_USDA=4.098
NC_035101.1	73269446	.	T	C	.	.	MAF_USDA=33.529
NC_035101.1	73269486	.	G	T	.	.	MAF_USDA=14.706
NC_035101.1	73269509	.	G	C	.	.	MAF_USDA=15.882
NC_035101.1	73269651	.	C	T	.	.	MAF_USDA=25.0
NC_035101.1	73269652	.	T	G	.	.	MAF_USDA=25.0
NC_035101.1	73269656	.	A	C	.	.	MAF_USDA=22.917
NC_035101.1	73269690	.	G	T	.	.	MAF_USDA=4.706
NC_035101.1	73270233	.	A	G	.	.	MAF_USDA=4.098
NC_035101.1	73270251	.	G	A	.	.	MAF_USDA=8.333
NC_035101.1	73270344	.	G	A	.	.	MAF_USDA=10.417
NC_035101.1	73270385	.	C	T	.	.	MAF_INRAE=2.632
NC_035101.1	73270387	.	T	C	.	.	MAF_INRAE=20.833
NC_035101.1	73270395	.	A	G	.	.	MAF_USDA=18.75
NC_035101.1	73270436	.	C	T	.	.	MAF_USDA=12.5
NC_035101.1	73270456	.	C	T	.	.	MAF_USDA=16.667
NC_035101.1	73270561	.	C	T	.	.	MAF_INRAE=6.667
NC_035101.1	73270567	.	A	G	.	.	MAF_INRAE=1.667
NC_035101.1	73270607	.	G	A	.	.	MAF_INRAE=23.333
NC_035101.1	73270608	.	C	T	.	.	MAF_INRAE=1.667
NC_035101.1	73270612	.	C	G	.	.	MAF_INRAE=5.833
NC_035101.1	73270620	.	T	A	.	.	MAF_USDA=4.098
NC_035101.1	73270645	.	C	T	.	.	MAF_USDA=14.706
NC_035101.1	73270706	.	G	A	.	.	MAF_INRAE=2.5;MAF_USDA=3.279
NC_035101.1	73270733	.	C	T	.	.	MAF_USDA=2.941
NC_035101.1	73270826	.	C	T	.	.	MAF_USDA=3.279
NC_035101.1	73270912	.	G	T	.	.	MAF_USDA=1.639
NC_035101.1	73270925	.	T	C	.	.	MAF_USDA=1.639
NC_035101.1	73270948	.	C	A	.	.	MAF_INRAE=19.62;MAF_USDA=31.176
NC_035101.1	73271025	.	G	A	.	.	MAF_USDA=2.941
NC_035101.1	73271084	.	C	G	.	.	MAF_USDA=1.639
NC_035101.1	73271088	.	G	A	.	.	MAF_USDA=1.639
NC_035101.1	73273649	.	C	A	.	.	MAF_USDA=4.167
NC_035101.1	73273760	.	C	G	.	.	MAF_USDA=2.5
NC_035101.1	73273891	.	T	G	.	.	MAF_USDA=8.333
NC_035101.1	73279853	.	C	T	.	.	MAF_USDA=35.417
NC_035101.1	73280056	.	A	T	.	.	MAF_USDA=44.118
NC_035101.1	73280072	.	T	G	.	.	MAF_USDA=45.294
NC_035101.1	73280135	.	G	A	.	.	MAF_INRAE=15.823
NC_035101.1	73280143	.	T	A	.	.	MAF_INRAE=10.526
NC_035101.1	73280183	.	C	T	.	.	MAF_INRAE=15.19
NC_035101.1	73280270	.	C	T	.	.	MAF_USDA=47.024
NC_035101.1	73280278	.	C	G	.	.	MAF_USDA=47.917
NC_035101.1	73280299	.	A	C	.	.	MAF_USDA=1.695
NC_035101.1	73280307	.	A	C	.	.	MAF_USDA=49.405
NC_035101.1	73280312	.	A	C	.	.	MAF_USDA=44.048
NC_035101.1	73280345	.	C	T	.	.	MAF_USDA=3.529
NC_035101.1	73280473	.	G	A	.	.	MAF_USDA=12.5
NC_035101.1	73280489	.	T	A	.	.	MAF_INRAE=26.316
NC_035101.1	73280517	.	G	A	.	.	MAF_USDA=1.695
NC_035101.1	73280524	.	C	T	.	.	MAF_INRAE=21.519;MAF_USDA=36.31
NC_035101.1	73280539	.	T	G	.	.	MAF_USDA=2.459
NC_035101.1	73280544	.	C	A	.	.	MAF_INRAE=15.19;MAF_USDA=9.412
NC_035101.1	73280576	.	C	T	.	.	MAF_USDA=4.167
NC_035101.1	73280631	.	A	C	.	.	MAF_INRAE=5.833;MAF_USDA=43.529
NC_035101.1	73280697	.	G	A	.	.	MAF_USDA=1.639
NC_035101.1	73280783	.	C	A	.	.	MAF_USDA=16.471
NC_035101.1	73280789	.	C	T	.	.	MAF_INRAE=42.105;MAF_USDA=27.647
NC_035101.1	73280800	.	C	A	.	.	MAF_USDA=8.333
NC_035101.1	73280860	.	T	G	.	.	MAF_USDA=3.333
NC_035101.1	73280862	.	A	T	.	.	MAF_USDA=29.878
NC_035101.1	73280987	.	C	A	.	.	MAF_INRAE=10.526;MAF_USDA=12.5
NC_035101.1	73281024	.	C	T	.	.	MAF_USDA=44.706
NC_035101.1	73281108	.	C	A	.	.	MAF_USDA=1.667
NC_035101.1	73281176	.	G	A	.	.	MAF_USDA=34.783
NC_035101.1	73282627	.	T	A	.	.	MAF_USDA=6.024
NC_035101.1	73282640	.	T	C	.	.	MAF_USDA=1.695
NC_035101.1	73282697	.	T	A	.	.	MAF_INRAE=6.667;MAF_USDA=46.721
NC_035101.1	73282767	.	G	T	.	.	MAF_INRAE=26.316;MAF_USDA=44.262
NC_035101.1	73282830	.	C	T	.	.	MAF_USDA=1.639
NC_035101.1	73282955	.	C	A	.	.	MAF_USDA=16.393
NC_035101.1	73283008	.	T	C	.	.	MAF_USDA=49.18
NC_035101.1	73283010	.	C	T	.	.	MAF_USDA=48.361
NC_035101.1	73283066	.	G	A	.	.	MAF_INRAE=15.789;MAF_USDA=1.639
NC_035101.1	73283071	.	C	T	.	.	MAF_USDA=3.529
NC_035101.1	73283077	.	C	A	.	.	MAF_USDA=1.639
NC_035101.1	73283171	.	T	A	.	.	MAF_USDA=4.098
NC_035101.1	73283179	.	C	T	.	.	MAF_INRAE=19.62;MAF_USDA=45.294
NC_035101.1	73283204	.	C	T	.	.	MAF_USDA=1.639
NC_035101.1	73283219	.	C	T	.	.	MAF_INRAE=15.789;MAF_USDA=3.279
NC_035101.1	73283336	.	C	G	.	.	MAF_INRAE=19.62;MAF_USDA=46.471
NC_035101.1	73283339	.	G	A	.	.	MAF_INRAE=20.833;MAF_USDA=5.882
NC_035101.1	73283351	.	C	A	.	.	MAF_USDA=1.667
NC_035101.1	73283359	.	G	C	.	.	MAF_USDA=4.167
NC_035101.1	73283373	.	C	T	.	.	MAF_INRAE=19.62;MAF_USDA=45.238
NC_035101.1	73283454	.	T	G	.	.	MAF_INRAE=11.667
NC_035101.1	73283463	.	T	G	.	.	MAF_INRAE=15.823
NC_035101.1	73283497	.	T	C	.	.	MAF_USDA=1.667
NC_035101.1	73283630	.	C	T	.	.	MAF_USDA=2.941
NC_035101.1	73283645	.	T	G	.	.	MAF_INRAE=5.833;MAF_USDA=45.294
NC_035101.1	73283677	.	A	G	.	.	MAF_USDA=2.941
NC_035101.1	73283749	.	A	C	.	.	MAF_USDA=2.459
NC_035101.1	73283846	.	T	C	.	.	MAF_INRAE=20.253;MAF_USDA=44.262
NC_035101.1	73283852	.	C	T	.	.	MAF_INRAE=20.253;MAF_USDA=47.059
NC_035101.1	73283897	.	G	C	.	.	MAF_USDA=4.098
NC_035101.1	73283906	.	T	C	.	.	MAF_INRAE=2.5;MAF_USDA=3.279
NC_035101.1	73284030	.	G	A	.	.	MAF_INRAE=15.789;MAF_USDA=14.583
NC_035101.1	73284145	.	C	T	.	.	MAF_INRAE=19.62;MAF_USDA=44.118
NC_035101.1	73284235	.	G	C	.	.	MAF_USDA=23.77
NC_035101.1	73284251	.	A	G	.	.	MAF_INRAE=15.19;MAF_USDA=3.529
NC_035101.1	73284301	.	G	T	.	.	MAF_INRAE=21.519;MAF_USDA=10.588
NC_035101.1	73284309	.	T	C	.	.	MAF_INRAE=5.696;MAF_USDA=4.118
NC_035101.1	73284366	.	T	G	.	.	MAF_INRAE=15.19;MAF_USDA=11.765
NC_035101.1	73284382	.	G	T	.	.	MAF_INRAE=19.62;MAF_USDA=47.647
NC_035101.1	73284426	.	G	T	.	.	MAF_INRAE=19.62;MAF_USDA=49.412
NC_035101.1	73284565	.	G	A	.	.	MAF_INRAE=18.987;MAF_USDA=8.824
NC_035101.1	73284567	.	C	T	.	.	MAF_USDA=2.941
NC_035101.1	73284577	.	G	T	.	.	MAF_USDA=2.459
NC_035101.1	73284589	.	C	A	.	.	MAF_INRAE=1.667;MAF_USDA=4.098
NC_035101.1	73284616	.	A	G	.	.	MAF_USDA=5.294
NC_035101.1	73284664	.	G	T	.	.	MAF_USDA=9.016
NC_035101.1	73284665	.	C	T	.	.	MAF_INRAE=3.333;MAF_USDA=22.353
NC_035101.1	73284811	.	G	T	.	.	MAF_INRAE=18.987;MAF_USDA=21.765
NC_035101.1	73284819	.	A	C	.	.	MAF_INRAE=6.667
NC_035101.1	73284868	.	A	G	.	.	MAF_INRAE=20.886
NC_035101.1	73284872	.	G	A	.	.	MAF_USDA=4.918
NC_035101.1	73284881	.	T	G	.	.	MAF_INRAE=46.203
NC_035101.1	73284899	.	G	A	.	.	MAF_USDA=6.557
NC_035101.1	73284928	.	A	T	.	.	MAF_USDA=2.459
NC_035101.1	73285004	.	C	A	.	.	MAF_USDA=4.098
NC_035101.1	73285012	.	T	A	.	.	MAF_INRAE=34.81
NC_035101.1	73285017	.	T	G	.	.	MAF_USDA=4.918
NC_035101.1	73285059	.	A	G	.	.	MAF_INRAE=11.667
NC_035101.1	73285102	.	T	A	.	.	MAF_INRAE=46.835;MAF_USDA=44.118
NC_035101.1	73285201	.	C	T	.	.	MAF_USDA=3.279
NC_035101.1	73285254	.	G	C	.	.	MAF_INRAE=3.165;MAF_USDA=1.639
NC_035101.1	73285343	.	G	A	.	.	MAF_USDA=4.918
NC_035101.1	73285382	.	A	C	.	.	MAF_USDA=1.639
NC_035101.1	73285445	.	G	A	.	.	MAF_USDA=1.639
NC_035101.1	73285458	.	C	A	.	.	MAF_INRAE=46.835;MAF_USDA=42.353
NC_035101.1	73285472	.	A	T	.	.	MAF_USDA=1.639
NC_035101.1	73285496	.	G	A	.	.	MAF_USDA=1.639
NC_035101.1	73285502	.	T	G	.	.	MAF_USDA=1.639
NC_035101.1	73285503	.	G	T	.	.	MAF_USDA=1.639
NC_035101.1	73285586	.	G	T	.	.	MAF_USDA=5.294
NC_035101.1	73285625	.	A	T	.	.	MAF_INRAE=5.696;MAF_USDA=4.118
NC_035101.1	73285689	.	C	T	.	.	MAF_USDA=1.667
NC_035101.1	73285690	.	G	A	.	.	MAF_USDA=2.5
NC_035101.1	73285738	.	C	G	.	.	MAF_INRAE=46.203;MAF_USDA=28.824
NC_035101.1	73285766	.	G	A	.	.	MAF_USDA=2.459
NC_035101.1	73285771	.	T	C	.	.	MAF_INRAE=11.667
NC_035101.1	73285816	.	C	T	.	.	MAF_USDA=4.918
NC_035101.1	73285835	.	C	A	.	.	MAF_USDA=3.333
NC_035101.1	73285878	.	C	G	.	.	MAF_USDA=7.377
NC_035101.1	73285900	.	C	A	.	.	MAF_INRAE=11.667
NC_035101.1	73285921	.	C	T	.	.	MAF_INRAE=1.667;MAF_USDA=4.167
NC_035101.1	73285926	.	A	C	.	.	MAF_USDA=8.197
NC_035101.1	73285931	.	C	A	.	.	MAF_USDA=1.639
NC_035101.1	73285943	.	C	T	.	.	MAF_INRAE=20.253;MAF_USDA=7.059
NC_035101.1	73285981	.	G	A	.	.	MAF_USDA=3.279
NC_035101.1	73286035	.	C	T	.	.	MAF_INRAE=16.667;MAF_USDA=1.765
NC_035101.1	73286051	.	G	A	.	.	MAF_USDA=4.098
NC_035101.1	73286091	.	A	G	.	.	MAF_INRAE=17.089;MAF_USDA=37.647
NC_035101.1	73287591	.	A	G	.	.	MAF_USDA=41.176
NC_035101.1	73287702	.	A	G	.	.	MAF_USDA=37.647
NC_035101.1	73287800	.	T	C	.	.	MAF_USDA=2.459
NC_035101.1	73287951	.	G	T	.	.	MAF_USDA=7.647
NC_035101.1	73287956	.	G	T	.	.	MAF_USDA=1.639
NC_035101.1	73288002	.	T	A	.	.	MAF_USDA=4.918
NC_035101.1	73288094	.	A	G	.	.	MAF_USDA=1.639
NC_035101.1	73288207	.	C	T	.	.	MAF_USDA=2.459
NC_035101.1	73288237	.	T	A	.	.	MAF_USDA=39.583
NC_035101.1	73288275	.	T	C	.	.	MAF_USDA=1.639
NC_035101.1	73288299	.	C	T	.	.	MAF_USDA=16.471
NC_035101.1	73288313	.	C	T	.	.	MAF_USDA=1.639
NC_035101.1	73288337	.	A	T	.	.	MAF_USDA=1.639
NC_035101.1	73288339	.	C	T	.	.	MAF_USDA=3.279
NC_035101.1	73288363	.	A	G	.	.	MAF_USDA=1.639
NC_035101.1	73288366	.	C	T	.	.	MAF_USDA=2.459
NC_035101.1	73288386	.	T	C	.	.	MAF_USDA=1.639
NC_035101.1	73288389	.	C	T	.	.	MAF_USDA=3.529
NC_035101.1	73288412	.	A	G	.	.	MAF_INRAE=17.089;MAF_USDA=37.059
NC_035101.1	73288453	.	C	T	.	.	MAF_USDA=4.918
NC_035101.1	73288456	.	T	C	.	.	MAF_INRAE=46.203;MAF_USDA=36.471
NC_035101.1	73288466	.	G	C	.	.	MAF_INRAE=17.089;MAF_USDA=36.471
NC_035101.1	73288467	.	G	A	.	.	MAF_INRAE=15.833;MAF_USDA=37.059
NC_035101.1	73288469	.	G	A	.	.	MAF_INRAE=15.833;MAF_USDA=36.471
NC_035101.1	73288499	.	G	A	.	.	MAF_USDA=3.279
NC_035101.1	73288515	.	A	G	.	.	MAF_INRAE=16.456;MAF_USDA=36.471
NC_035101.1	73288571	.	C	T	.	.	MAF_USDA=12.5
NC_035101.1	73288596	.	G	A	.	.	MAF_USDA=4.098
NC_035101.1	73288636	.	C	T	.	.	MAF_USDA=4.706
NC_035101.1	73288637	.	G	A	.	.	MAF_USDA=1.639
NC_035101.1	73288644	.	G	T	.	.	MAF_USDA=4.918
NC_035101.1	73288666	.	T	A	.	.	MAF_USDA=27.083
NC_035101.1	73288688	.	T	A	.	.	MAF_USDA=39.583
NC_035101.1	73288708	.	G	A	.	.	MAF_USDA=8.333
NC_035101.1	73288846	.	A	T	.	.	MAF_INRAE=15.19
NC_035101.1	73288907	.	C	A	.	.	MAF_USDA=1.639
NC_035101.1	73288977	.	A	C	.	.	MAF_USDA=4.098
NC_035101.1	73289024	.	C	T	.	.	MAF_INRAE=18.987;MAF_USDA=14.583
NC_035101.1	73289168	.	G	A	.	.	MAF_USDA=4.098
NC_035101.1	73289176	.	A	T	.	.	MAF_INRAE=17.089;MAF_USDA=24.706
NC_035101.1	73289178	.	G	A	.	.	MAF_INRAE=15.833;MAF_USDA=24.706
NC_035101.1	73289240	.	T	C	.	.	MAF_INRAE=3.165;MAF_USDA=1.639
NC_035101.1	73289374	.	T	A	.	.	MAF_INRAE=1.667;MAF_USDA=14.583
NC_035101.1	73289421	.	T	C	.	.	MAF_USDA=7.377
NC_035101.1	73289484	.	T	C	.	.	MAF_INRAE=2.5;MAF_USDA=20.833
NC_035101.1	73289507	.	G	C	.	.	MAF_USDA=2.459
NC_035101.1	73289526	.	A	T	.	.	MAF_USDA=4.918
NC_035101.1	73289535	.	T	C	.	.	MAF_USDA=35.417
NC_035101.1	73289548	.	C	T	.	.	MAF_USDA=5.738
NC_035101.1	73289562	.	G	A	.	.	MAF_USDA=7.377
NC_035101.1	73289573	.	T	C	.	.	MAF_USDA=41.667
NC_035101.1	73289600	.	G	A	.	.	MAF_USDA=37.5
NC_035101.1	73289643	.	A	T	.	.	MAF_USDA=1.639
NC_035101.1	73289731	.	A	G	.	.	MAF_USDA=12.5
NC_035101.1	73289771	.	A	G	.	.	MAF_INRAE=46.203;MAF_USDA=36.471
NC_035101.1	73289902	.	A	C	.	.	MAF_USDA=2.459
NC_035101.1	73289994	.	C	A	.	.	MAF_USDA=4.118
NC_035101.1	73290017	.	T	G	.	.	MAF_USDA=5.738
NC_035101.1	73290039	.	G	A	.	.	MAF_USDA=1.639
NC_035101.1	73290041	.	T	C	.	.	MAF_USDA=1.639
NC_035101.1	73290052	.	G	C	.	.	MAF_INRAE=18.354;MAF_USDA=5.882
NC_035101.1	73290082	.	G	A	.	.	MAF_USDA=12.5
NC_035101.1	73290156	.	G	A	.	.	MAF_USDA=1.639
NC_035101.1	73290160	.	G	A	.	.	MAF_USDA=2.459
NC_035101.1	73290197	.	A	T	.	.	MAF_USDA=1.639
NC_035101.1	73290206	.	A	T	.	.	MAF_USDA=2.459
NC_035101.1	73290268	.	C	T	.	.	MAF_USDA=3.279
NC_035101.1	73290319	.	A	T	.	.	MAF_USDA=1.639
NC_035101.1	73290325	.	G	T	.	.	MAF_USDA=3.279
NC_035101.1	73290353	.	G	A	.	.	MAF_USDA=1.639
NC_035101.1	73290358	.	C	T	.	.	MAF_USDA=1.639
NC_035101.1	73290432	.	T	A	.	.	MAF_INRAE=17.089;MAF_USDA=37.059
NC_035101.1	73290490	.	G	C	.	.	MAF_INRAE=14.557;MAF_USDA=33.529
NC_035101.1	73290526	.	T	A	.	.	MAF_INRAE=8.333
NC_035101.1	73296407	.	A	T	.	.	MAF_INRAE=3.333
NC_035101.1	73296615	.	A	G	.	.	MAF_USDA=1.639
NC_035101.1	73296654	.	C	A	.	.	MAF_USDA=2.459
NC_035101.1	73296693	.	G	T	.	.	MAF_USDA=4.118
NC_035101.1	73296784	.	A	G	.	.	MAF_INRAE=9.167;MAF_USDA=2.083
NC_035101.1	73296798	.	A	C	.	.	MAF_USDA=1.639
NC_035101.1	73296809	.	G	A	.	.	MAF_USDA=1.639
NC_035101.1	73297005	.	A	G	.	.	MAF_USDA=11.765
NC_035101.1	73297006	.	GAGCCTAGCCATGA	GAGCCTAGCCATGG	.	.	MAF_USDA=12.5
NC_035101.1	73297019	.	A	G	.	.	MAF_USDA=49.18
NC_035101.1	73297028	.	C	A	.	.	MAF_USDA=11.176
NC_035101.1	73297055	.	C	A	.	.	MAF_USDA=14.583
NC_035101.1	73297068	.	C	A	.	.	MAF_USDA=12.712
NC_035101.1	73297075	.	C	A	.	.	MAF_USDA=2.542
NC_035101.1	73297107	.	C	A	.	.	MAF_USDA=4.167
NC_035101.1	73297121	.	C	T	.	.	MAF_INRAE=2.5
NC_035101.1	73297123	.	A	G	.	.	MAF_INRAE=2.5
NC_035101.1	73297173	.	A	T	.	.	MAF_INRAE=5.696;MAF_USDA=4.118
NC_035101.1	73297301	.	T	G	.	.	MAF_INRAE=5.0;MAF_USDA=34.118
NC_035101.1	73297312	.	G	A	.	.	MAF_USDA=2.459
NC_035101.1	73297324	.	G	T	.	.	MAF_INRAE=35.443;MAF_USDA=9.412
NC_035101.1	73297350	.	T	C	.	.	MAF_INRAE=17.089;MAF_USDA=35.294
NC_035101.1	73297435	.	C	G	.	.	MAF_INRAE=35.443;MAF_USDA=35.882
NC_035101.1	73297488	.	C	T	.	.	MAF_USDA=1.639
NC_035101.1	73297493	.	G	C	.	.	MAF_USDA=3.279
NC_035101.1	73297503	.	T	A	.	.	MAF_INRAE=17.089;MAF_USDA=3.279
NC_035101.1	73297632	.	T	G	.	.	MAF_USDA=1.639
NC_035101.1	73297643	.	T	C	.	.	MAF_INRAE=36.076;MAF_USDA=37.647
NC_035101.1	73297723	.	T	A	.	.	MAF_INRAE=49.367
NC_035101.1	73297735	.	A	G	.	.	MAF_USDA=1.639
NC_035101.1	73297737	.	G	A	.	.	MAF_USDA=9.016
NC_035101.1	73297799	.	C	T	.	.	MAF_INRAE=50.0;MAF_USDA=40.0
NC_035101.1	73297811	.	A	T	.	.	MAF_USDA=4.098
NC_035101.1	73297860	.	C	A	.	.	MAF_USDA=2.459
NC_035101.1	73297977	.	C	T	.	.	MAF_USDA=1.639
NC_035101.1	73298033	.	G	T	.	.	MAF_INRAE=17.089;MAF_USDA=13.115
NC_035101.1	73298100	.	T	G	.	.	MAF_USDA=4.118
NC_035101.1	73298186	.	C	A	.	.	MAF_INRAE=36.076;MAF_USDA=17.647
NC_035101.1	73298187	.	T	A	.	.	MAF_INRAE=34.167;MAF_USDA=25.0
NC_035101.1	73298195	.	C	A	.	.	MAF_USDA=2.459
NC_035101.1	73298204	.	C	A	.	.	MAF_INRAE=15.833;MAF_USDA=1.765
NC_035101.1	73298218	.	T	C	.	.	MAF_INRAE=3.165;MAF_USDA=2.459
NC_035101.1	73298248	.	T	A	.	.	MAF_INRAE=36.076;MAF_USDA=30.588
NC_035101.1	73298250	.	A	G	.	.	MAF_USDA=2.459
NC_035101.1	73298365	.	A	G	.	.	MAF_INRAE=8.333
NC_035101.1	73298431	.	T	C	.	.	MAF_INRAE=5.0;MAF_USDA=8.235
NC_035101.1	73298454	.	A	G	.	.	MAF_INRAE=5.0;MAF_USDA=8.235
NC_035101.1	73298469	.	G	A	.	.	MAF_INRAE=19.167;MAF_USDA=19.412
NC_035101.1	73298473	.	C	A	.	.	MAF_INRAE=10.833;MAF_USDA=27.083
NC_035101.1	73298684	.	C	A	.	.	MAF_INRAE=18.987;MAF_USDA=5.294
NC_035101.1	73298743	.	G	C	.	.	MAF_INRAE=15.789;MAF_USDA=2.459
NC_035101.1	73298819	.	T	C	.	.	MAF_INRAE=42.405;MAF_USDA=45.882
NC_035101.1	73299006	.	A	T	.	.	MAF_USDA=5.738
NC_035101.1	73299035	.	A	C	.	.	MAF_USDA=12.5
NC_035101.1	73299038	.	A	T	.	.	MAF_INRAE=41.139;MAF_USDA=47.059
NC_035101.1	73299061	.	C	T	.	.	MAF_INRAE=41.772;MAF_USDA=42.941
NC_035101.1	73299251	.	G	T	.	.	MAF_USDA=4.918
NC_035101.1	73299392	.	T	G	.	.	MAF_USDA=4.918
NC_035101.1	73299393	.	G	A	.	.	MAF_USDA=4.918
NC_035101.1	73299394	.	A	C	.	.	MAF_USDA=4.918
NC_035101.1	73299414	.	G	C	.	.	MAF_INRAE=21.519;MAF_USDA=10.588
NC_035101.1	73299422	.	C	T	.	.	MAF_USDA=1.639
NC_035101.1	73299432	.	T	A	.	.	MAF_USDA=2.459
NC_035101.1	73299484	.	G	T	.	.	MAF_INRAE=11.667
NC_035101.1	73299524	.	A	C	.	.	MAF_USDA=1.639
NC_035101.1	73299558	.	A	G	.	.	MAF_USDA=4.118
NC_035101.1	73299565	.	G	C	.	.	MAF_INRAE=22.785;MAF_USDA=13.529
NC_035101.1	73299570	.	T	C	.	.	MAF_INRAE=11.667
NC_035101.1	73299614	.	G	T	.	.	MAF_INRAE=23.333
NC_035101.1	73299616	.	A	T	.	.	MAF_INRAE=45.57;MAF_USDA=44.706
NC_035101.1	73299619	.	G	A	.	.	MAF_INRAE=23.333
NC_035101.1	73299632	.	C	A	.	.	MAF_INRAE=13.291;MAF_USDA=1.765
NC_035101.1	73299641	.	G	T	.	.	MAF_INRAE=31.646;MAF_USDA=30.588
NC_035101.1	73299662	.	G	A	.	.	MAF_USDA=2.941
NC_035101.1	73299692	.	C	A	.	.	MAF_USDA=2.459
NC_035101.1	73299782	.	C	A	.	.	MAF_INRAE=11.667
NC_035101.1	73299853	.	C	A	.	.	MAF_INRAE=44.304;MAF_USDA=40.588
NC_035101.1	73299857	.	C	A	.	.	MAF_USDA=2.941
NC_035101.1	73299883	.	G	A	.	.	MAF_INRAE=30.38;MAF_USDA=21.765
NC_035101.1	73299902	.	C	A	.	.	MAF_INRAE=44.304;MAF_USDA=39.412
NC_035101.1	73299994	.	G	A	.	.	MAF_USDA=1.639
NC_035101.1	73300010	.	C	A	.	.	MAF_INRAE=3.165;MAF_USDA=4.098
NC_035101.1	73300044	.	T	C	.	.	MAF_INRAE=34.177;MAF_USDA=46.471
NC_035101.1	73300065	.	C	G	.	.	MAF_INRAE=44.304;MAF_USDA=40.588
NC_035101.1	73300116	.	C	T	.	.	MAF_USDA=4.098
NC_035101.1	73300172	.	A	C	.	.	MAF_USDA=4.098
NC_035101.1	73300230	.	C	A	.	.	MAF_INRAE=15.19
NC_035101.1	73300260	.	A	C	.	.	MAF_INRAE=35.443;MAF_USDA=22.353
NC_035101.1	73300404	.	G	A	.	.	MAF_USDA=2.5
NC_035101.1	73300493	.	T	C	.	.	MAF_INRAE=32.911;MAF_USDA=44.118
NC_035101.1	73300503	.	G	T	.	.	MAF_INRAE=28.333;MAF_USDA=44.706
NC_035101.1	73300521	.	A	C	.	.	MAF_INRAE=17.722;MAF_USDA=12.353
NC_035101.1	73300611	.	T	C	.	.	MAF_INRAE=48.734;MAF_USDA=43.529
NC_035101.1	73300628	.	A	G	.	.	MAF_INRAE=32.911;MAF_USDA=43.529
NC_035101.1	73300629	.	G	T	.	.	MAF_INRAE=20.886;MAF_USDA=19.412
NC_035101.1	73300758	.	A	T	.	.	MAF_INRAE=33.544;MAF_USDA=42.073
NC_035101.1	73300762	.	T	C	.	.	MAF_INRAE=49.367;MAF_USDA=41.667
NC_035101.1	73300770	.	C	T	.	.	MAF_INRAE=49.367;MAF_USDA=44.118
NC_035101.1	73300886	.	G	C	.	.	MAF_INRAE=17.722;MAF_USDA=12.941
NC_035101.1	73300972	.	C	T	.	.	MAF_USDA=3.279
NC_035101.1	73300973	.	G	A	.	.	MAF_INRAE=12.5;MAF_USDA=6.557
NC_035101.1	73301013	.	T	G	.	.	MAF_USDA=8.197
NC_035101.1	73301092	.	C	G	.	.	MAF_USDA=41.667
NC_035101.1	73301280	.	C	G	.	.	MAF_INRAE=2.5;MAF_USDA=3.279
NC_035101.1	73301288	.	C	A	.	.	MAF_INRAE=49.367;MAF_USDA=43.529
NC_035101.1	73301298	.	A	C	.	.	MAF_INRAE=32.911;MAF_USDA=42.941
NC_035101.1	73301318	.	T	A	.	.	MAF_USDA=2.459
NC_035101.1	73301342	.	G	A	.	.	MAF_INRAE=17.722;MAF_USDA=12.941
NC_035101.1	73301344	.	C	A	.	.	MAF_INRAE=22.152;MAF_USDA=1.765
NC_035101.1	73301374	.	C	G	.	.	MAF_INRAE=41.667;MAF_USDA=12.5
NC_035101.1	73301452	.	T	C	.	.	MAF_INRAE=32.911;MAF_USDA=44.118
NC_035101.1	73301519	.	G	A	.	.	MAF_INRAE=20.886;MAF_USDA=21.176
NC_035101.1	73301548	.	T	C	.	.	MAF_INRAE=17.722;MAF_USDA=12.941
NC_035101.1	73301565	.	C	G	.	.	MAF_INRAE=17.722;MAF_USDA=12.941
NC_035101.1	73301601	.	C	A	.	.	MAF_INRAE=17.722;MAF_USDA=12.941
NC_035101.1	73301626	.	C	G	.	.	MAF_USDA=2.459
NC_035101.1	73301632	.	C	T	.	.	MAF_USDA=2.459
NC_035101.1	73301634	.	C	A	.	.	MAF_USDA=12.941
NC_035101.1	73301708	.	G	A	.	.	MAF_INRAE=32.911;MAF_USDA=29.167
NC_035101.1	73301748	.	A	G	.	.	MAF_INRAE=17.722
NC_035101.1	73301786	.	A	G	.	.	MAF_INRAE=3.165;MAF_USDA=15.294
NC_035101.1	73301794	.	T	G	.	.	MAF_USDA=4.918
NC_035101.1	73301810	.	C	T	.	.	MAF_INRAE=18.333;MAF_USDA=27.083
NC_035101.1	73301836	.	T	A	.	.	MAF_INRAE=17.722;MAF_USDA=13.529
NC_035101.1	73301889	.	G	A	.	.	MAF_INRAE=32.911;MAF_USDA=29.167
NC_035101.1	73301944	.	A	C	.	.	MAF_INRAE=2.5;MAF_USDA=3.279
NC_035101.1	73301980	.	G	C	.	.	MAF_INRAE=15.789;MAF_USDA=18.235
NC_035101.1	73302037	.	C	T	.	.	MAF_USDA=2.459
NC_035101.1	73302091	.	T	C	.	.	MAF_USDA=2.459
NC_035101.1	73302093	.	C	T	.	.	MAF_USDA=2.459
NC_035101.1	73302099	.	G	A	.	.	MAF_USDA=2.459
NC_035101.1	73302102	.	T	A	.	.	MAF_USDA=2.459
NC_035101.1	73302216	.	G	A	.	.	MAF_INRAE=17.089
NC_035101.1	73302290	.	C	G	.	.	MAF_INRAE=17.089;MAF_USDA=12.941
NC_035101.1	73302305	.	G	A	.	.	MAF_USDA=10.0
NC_035101.1	73302314	.	T	C	.	.	MAF_USDA=3.279
NC_035101.1	73302335	.	G	T	.	.	MAF_INRAE=11.667;MAF_USDA=10.656
NC_035101.1	73302341	.	G	C	.	.	MAF_INRAE=2.532;MAF_USDA=15.294
NC_035101.1	73302375	.	C	T	.	.	MAF_INRAE=18.354;MAF_USDA=12.941
NC_035101.1	73302401	.	C	A	.	.	MAF_INRAE=49.367;MAF_USDA=42.941
NC_035101.1	73302403	.	T	G	.	.	MAF_INRAE=41.667;MAF_USDA=14.706
NC_035101.1	73302408	.	A	G	.	.	MAF_INRAE=17.722;MAF_USDA=12.941
NC_035101.1	73302413	.	T	G	.	.	MAF_INRAE=17.722;MAF_USDA=12.941
NC_035101.1	73302471	.	G	C	.	.	MAF_INRAE=29.747;MAF_USDA=29.412
NC_035101.1	73302486	.	C	A	.	.	MAF_INRAE=18.987;MAF_USDA=12.353
NC_035101.1	73302505	.	T	C	.	.	MAF_INRAE=20.886;MAF_USDA=20.0
NC_035101.1	73302594	.	T	C	.	.	MAF_USDA=8.824
NC_035101.1	73302606	.	G	A	.	.	MAF_INRAE=21.053;MAF_USDA=21.176
NC_035101.1	73302611	.	T	C	.	.	MAF_INRAE=10.526;MAF_USDA=4.118
NC_035101.1	73302669	.	A	C	.	.	MAF_USDA=5.738
NC_035101.1	73302709	.	A	G	.	.	MAF_USDA=2.5
NC_035101.1	73302716	.	G	T	.	.	MAF_USDA=43.75
NC_035101.1	73302979	.	C	T	.	.	MAF_INRAE=3.797;MAF_USDA=12.941
NC_035101.1	73302998	.	A	C	.	.	MAF_INRAE=28.333;MAF_USDA=27.647
NC_035101.1	73303015	.	A	T	.	.	MAF_INRAE=17.722;MAF_USDA=12.941
NC_035101.1	73303041	.	A	C	.	.	MAF_USDA=3.529
NC_035101.1	73303047	.	T	G	.	.	MAF_USDA=3.529
NC_035101.1	73303141	.	G	A	.	.	MAF_INRAE=20.886;MAF_USDA=19.412
NC_035101.1	73303201	.	T	A	.	.	MAF_INRAE=20.253;MAF_USDA=12.5
NC_035101.1	73303202	.	C	T	.	.	MAF_INRAE=21.667;MAF_USDA=9.412
NC_035101.1	73303275	.	A	G	.	.	MAF_INRAE=34.81;MAF_USDA=49.412
NC_035101.1	73303291	.	T	C	.	.	MAF_USDA=2.459
NC_035101.1	73303374	.	G	T	.	.	MAF_INRAE=20.886;MAF_USDA=21.176
NC_035101.1	73305706	.	G	A	.	.	MAF_USDA=12.5
NC_035101.1	73305739	.	C	A	.	.	MAF_USDA=4.167
NC_035101.1	73305740	.	T	G	.	.	MAF_USDA=27.083
NC_035101.1	73306010	.	A	G	.	.	MAF_USDA=43.75
NC_035101.1	73306084	.	T	C	.	.	MAF_USDA=14.024
NC_035101.1	73306086	.	T	G	.	.	MAF_USDA=14.024
NC_035101.1	73306087	.	A	G	.	.	MAF_USDA=13.415
NC_035101.1	73306089	.	T	C	.	.	MAF_USDA=12.805
NC_035101.1	73306175	.	G	C	.	.	MAF_INRAE=3.797;MAF_USDA=12.941
NC_035101.1	73306193	.	T	C	.	.	MAF_INRAE=20.886;MAF_USDA=20.0
NC_035101.1	73306265	.	C	T	.	.	MAF_INRAE=3.797;MAF_USDA=12.941
NC_035101.1	73306349	.	T	G	.	.	MAF_USDA=3.279
NC_035101.1	73306353	.	C	T	.	.	MAF_INRAE=3.797;MAF_USDA=12.353
NC_035101.1	73306354	.	A	G	.	.	MAF_INRAE=3.333;MAF_USDA=12.941
NC_035101.1	73306356	.	G	A	.	.	MAF_USDA=10.656
NC_035101.1	73306381	.	A	T	.	.	MAF_INRAE=20.886;MAF_USDA=27.059
NC_035101.1	73306383	.	T	C	.	.	MAF_INRAE=13.291;MAF_USDA=1.765
NC_035101.1	73306388	.	T	A	.	.	MAF_USDA=1.639
NC_035101.1	73306392	.	T	C	.	.	MAF_INRAE=3.797;MAF_USDA=13.529
NC_035101.1	73306411	.	T	A	.	.	MAF_USDA=10.656
NC_035101.1	73306415	.	C	T	.	.	MAF_USDA=5.738
NC_035101.1	73306419	.	T	G	.	.	MAF_USDA=4.118
NC_035101.1	73306453	.	G	A	.	.	MAF_INRAE=17.722;MAF_USDA=13.529
NC_035101.1	73306461	.	T	A	.	.	MAF_INRAE=17.722;MAF_USDA=12.941
NC_035101.1	73306549	.	C	T	.	.	MAF_USDA=13.115
NC_035101.1	73306557	.	C	T	.	.	MAF_USDA=13.115
NC_035101.1	73306568	.	G	A	.	.	MAF_USDA=13.115
NC_035101.1	73306570	.	A	C	.	.	MAF_USDA=11.475
NC_035101.1	73306575	.	C	A	.	.	MAF_USDA=14.754
NC_035101.1	73306588	.	G	A	.	.	MAF_USDA=18.033
NC_035101.1	73306597	.	G	A	.	.	MAF_INRAE=34.81;MAF_USDA=50.0
NC_035101.1	73306598	.	C	A	.	.	MAF_INRAE=13.333;MAF_USDA=18.824
NC_035101.1	73306599	.	C	A	.	.	MAF_USDA=5.738
NC_035101.1	73306604	.	A	T	.	.	MAF_USDA=19.672
NC_035101.1	73306625	.	G	A	.	.	MAF_USDA=6.557
NC_035101.1	73306641	.	C	T	.	.	MAF_USDA=7.377
NC_035101.1	73306670	.	A	T	.	.	MAF_USDA=2.459
NC_035101.1	73306682	.	C	A	.	.	MAF_USDA=27.049
NC_035101.1	73306691	.	C	A	.	.	MAF_USDA=25.41
NC_035101.1	73306726	.	A	C	.	.	MAF_USDA=22.951
NC_035101.1	73306732	.	T	C	.	.	MAF_USDA=12.5
NC_035101.1	73306735	.	G	A	.	.	MAF_USDA=8.333
NC_035101.1	73306755	.	G	T	.	.	MAF_USDA=14.583
NC_035101.1	73306762	.	A	C	.	.	MAF_USDA=16.393
NC_035101.1	73306801	.	T	C	.	.	MAF_USDA=5.738
NC_035101.1	73307010	.	G	T	.	.	MAF_USDA=4.118
NC_035101.1	73307074	.	A	T	.	.	MAF_USDA=5.738
NC_035101.1	73307131	.	C	T	.	.	MAF_INRAE=2.5
NC_035101.1	73307269	.	A	G	.	.	MAF_INRAE=17.089;MAF_USDA=11.176
NC_035101.1	73307290	.	G	T	.	.	MAF_USDA=2.459
NC_035101.1	73307317	.	G	A	.	.	MAF_INRAE=18.354;MAF_USDA=22.353
NC_035101.1	73307371	.	C	A	.	.	MAF_USDA=4.918
NC_035101.1	73307432	.	T	G	.	.	MAF_USDA=5.882
NC_035101.1	73307443	.	T	C	.	.	MAF_USDA=5.738
NC_035101.1	73307444	.	G	T	.	.	MAF_INRAE=14.167;MAF_USDA=23.529
NC_035101.1	73307447	.	G	A	.	.	MAF_INRAE=11.667
NC_035101.1	73307459	.	A	G	.	.	MAF_INRAE=15.19
NC_035101.1	73307479	.	T	A	.	.	MAF_INRAE=31.646;MAF_USDA=36.471
NC_035101.1	73307504	.	C	T	.	.	MAF_INRAE=31.013;MAF_USDA=27.059
NC_035101.1	73307515	.	T	G	.	.	MAF_USDA=3.279
NC_035101.1	73307520	.	T	C	.	.	MAF_USDA=1.639
NC_035101.1	73307558	.	C	T	.	.	MAF_USDA=1.639
NC_035101.1	73307599	.	G	A	.	.	MAF_INRAE=13.291;MAF_USDA=4.118
NC_035101.1	73307624	.	A	C	.	.	MAF_USDA=2.459
NC_035101.1	73307667	.	T	G	.	.	MAF_USDA=12.295
NC_035101.1	73307788	.	T	C	.	.	MAF_INRAE=3.333;MAF_USDA=11.176
NC_035101.1	73307794	.	C	T	.	.	MAF_USDA=2.459
NC_035101.1	73307800	.	G	A	.	.	MAF_INRAE=15.19
NC_035101.1	73307805	.	G	T	.	.	MAF_USDA=2.353
NC_035101.1	73307833	.	G	A	.	.	MAF_USDA=10.656
NC_035101.1	73307889	.	T	A	.	.	MAF_INRAE=44.304;MAF_USDA=37.059
NC_035101.1	73307899	.	A	C	.	.	MAF_INRAE=37.975;MAF_USDA=45.882
NC_035101.1	73308227	.	G	A	.	.	MAF_USDA=4.918
NC_035101.1	73308233	.	A	T	.	.	MAF_USDA=1.639
NC_035101.1	73308235	.	G	T	.	.	MAF_USDA=15.294
NC_035101.1	73308525	.	C	A	.	.	MAF_INRAE=20.886;MAF_USDA=20.588
NC_035101.1	73308526	.	G	A	.	.	MAF_INRAE=17.5;MAF_USDA=5.882
NC_035101.1	73308551	.	T	C	.	.	MAF_USDA=2.459
NC_035101.1	73308583	.	T	C	.	.	MAF_USDA=2.353
NC_035101.1	73308622	.	AC	AA	.	.	MAF_USDA=2.083
NC_035101.1	73308623	.	C	A	.	.	MAF_INRAE=13.291;MAF_USDA=1.639
NC_035101.1	73308673	.	A	G	.	.	MAF_INRAE=11.667
NC_035101.1	73308687	.	G	T	.	.	MAF_USDA=12.5
NC_035101.1	73308732	.	G	A	.	.	MAF_USDA=4.706
NC_035101.1	73308734	.	G	A	.	.	MAF_INRAE=39.873;MAF_USDA=39.412
NC_035101.1	73308741	.	G	A	.	.	MAF_INRAE=36.076;MAF_USDA=47.647
NC_035101.1	73308763	.	G	A	.	.	MAF_USDA=2.459
NC_035101.1	73308822	.	C	A	.	.	MAF_INRAE=24.684;MAF_USDA=45.882
NC_035101.1	73308887	.	T	C	.	.	MAF_USDA=6.557
NC_035101.1	73308938	.	T	G	.	.	MAF_USDA=9.836
NC_035101.1	73308948	.	G	A	.	.	MAF_INRAE=17.722;MAF_USDA=14.118
NC_035101.1	73309176	.	C	T	.	.	MAF_USDA=3.279
NC_035101.1	73309177	.	G	T	.	.	MAF_INRAE=15.789;MAF_USDA=1.639
NC_035101.1	73309195	.	C	A	.	.	MAF_USDA=9.016
NC_035101.1	73309253	.	A	C	.	.	MAF_INRAE=37.975;MAF_USDA=31.765
NC_035101.1	73309368	.	G	A	.	.	MAF_USDA=2.459
NC_035101.1	73309398	.	T	C	.	.	MAF_USDA=10.843
NC_035101.1	73309455	.	C	T	.	.	MAF_INRAE=1.667;MAF_USDA=1.639
NC_035101.1	73309561	.	T	A	.	.	MAF_INRAE=29.167
NC_035101.1	73309590	.	G	T	.	.	MAF_USDA=1.639
NC_035101.1	73309687	.	C	A	.	.	MAF_USDA=8.197
NC_035101.1	73309742	.	A	C	.	.	MAF_INRAE=9.167
NC_035101.1	73309803	.	A	T	.	.	MAF_INRAE=25.833;MAF_USDA=7.377
NC_035101.1	73309839	.	A	G	.	.	MAF_INRAE=10.0;MAF_USDA=2.459
NC_035101.1	73309847	.	G	A	.	.	MAF_INRAE=1.667
NC_035101.1	73309868	.	G	T	.	.	MAF_USDA=3.279
NC_035101.1	73309916	.	G	A	.	.	MAF_USDA=8.197
NC_035101.1	73309966	.	G	T	.	.	MAF_INRAE=17.089;MAF_USDA=6.557
NC_035101.1	73310050	.	A	G	.	.	MAF_USDA=2.459
NC_035101.1	73310068	.	G	A	.	.	MAF_USDA=2.459
NC_035101.1	73310083	.	T	A	.	.	MAF_USDA=6.557
NC_035101.1	73310110	.	C	A	.	.	MAF_USDA=2.459
NC_035101.1	73310156	.	G	T	.	.	MAF_INRAE=2.532
NC_035101.1	73310171	.	T	C	.	.	MAF_INRAE=37.342;MAF_USDA=35.246
NC_035101.1	73310227	.	G	A	.	.	MAF_INRAE=10.0;MAF_USDA=2.083
NC_035101.1	73310259	.	C	G	.	.	MAF_INRAE=27.5;MAF_USDA=10.588
NC_035101.1	73310266	.	A	T	.	.	MAF_INRAE=32.5
NC_035101.1	73310301	.	A	C	.	.	MAF_INRAE=37.975;MAF_USDA=34.426
NC_035101.1	73310318	.	T	G	.	.	MAF_INRAE=44.937;MAF_USDA=45.902
NC_035101.1	73310350	.	C	T	.	.	MAF_INRAE=17.722;MAF_USDA=9.016
NC_035101.1	73310354	.	A	T	.	.	MAF_USDA=1.639
NC_035101.1	73310378	.	A	C	.	.	MAF_USDA=2.459
NC_035101.1	73310382	.	T	G	.	.	MAF_USDA=2.459
NC_035101.1	73310449	.	T	C	.	.	MAF_USDA=1.639
NC_035101.1	73310465	.	A	T	.	.	MAF_INRAE=2.5;MAF_USDA=5.738
NC_035101.1	73310470	.	T	C	.	.	MAF_USDA=4.918
NC_035101.1	73310485	.	G	T	.	.	MAF_INRAE=17.722;MAF_USDA=14.706
NC_035101.1	73310517	.	A	C	.	.	MAF_USDA=30.0
NC_035101.1	73310525	.	G	A	.	.	MAF_INRAE=17.722;MAF_USDA=14.706
NC_035101.1	73310572	.	G	A	.	.	MAF_INRAE=24.051;MAF_USDA=8.197
NC_035101.1	73310603	.	C	A	.	.	MAF_INRAE=27.215;MAF_USDA=43.529
NC_035101.1	73310772	.	T	A	.	.	MAF_INRAE=18.333;MAF_USDA=2.459
NC_035101.1	73310786	.	T	G	.	.	MAF_USDA=5.738
NC_035101.1	73310807	.	G	T	.	.	MAF_INRAE=14.557;MAF_USDA=12.941
NC_035101.1	73310883	.	T	C	.	.	MAF_USDA=8.333
NC_035101.1	73310956	.	A	T	.	.	MAF_USDA=3.279
NC_035101.1	73310999	.	T	G	.	.	MAF_INRAE=17.5;MAF_USDA=2.459
NC_035101.1	73311027	.	T	A	.	.	MAF_INRAE=39.873;MAF_USDA=7.059
NC_035101.1	73311091	.	A	T	.	.	MAF_INRAE=45.57;MAF_USDA=48.824
NC_035101.1	73311104	.	A	T	.	.	MAF_USDA=3.279
NC_035101.1	73311105	.	T	A	.	.	MAF_USDA=4.118
NC_035101.1	73311135	.	A	G	.	.	MAF_INRAE=12.025;MAF_USDA=4.118
NC_035101.1	73311144	.	T	C	.	.	MAF_USDA=3.279
NC_035101.1	73311197	.	A	C	.	.	MAF_INRAE=13.333
NC_035101.1	73311205	.	T	G	.	.	MAF_INRAE=10.526;MAF_USDA=4.118
NC_035101.1	73311265	.	A	C	.	.	MAF_USDA=4.098
NC_035101.1	73311423	.	A	C	.	.	MAF_USDA=8.235
NC_035101.1	73311489	.	C	A	.	.	MAF_INRAE=21.519;MAF_USDA=17.059
NC_035101.1	73311571	.	G	A	.	.	MAF_USDA=2.941
NC_035101.1	73311573	.	T	C	.	.	MAF_INRAE=15.19;MAF_USDA=31.176
NC_035101.1	73311640	.	C	A	.	.	MAF_INRAE=17.5;MAF_USDA=5.738
NC_035101.1	73311641	.	C	G	.	.	MAF_INRAE=17.5
NC_035101.1	73311642	.	C	A	.	.	MAF_INRAE=22.152;MAF_USDA=21.176
NC_035101.1	73311744	.	C	A	.	.	MAF_INRAE=37.975;MAF_USDA=49.412
NC_035101.1	73311753	.	A	T	.	.	MAF_INRAE=16.456;MAF_USDA=28.235
NC_035101.1	73311859	.	A	C	.	.	MAF_USDA=1.639
NC_035101.1	73311885	.	A	G	.	.	MAF_INRAE=3.165;MAF_USDA=8.824
NC_035101.1	73311940	.	A	T	.	.	MAF_INRAE=34.81;MAF_USDA=24.706
NC_035101.1	73311962	.	T	G	.	.	MAF_USDA=2.459
NC_035101.1	73312014	.	C	A	.	.	MAF_USDA=3.279
NC_035101.1	73312036	.	T	A	.	.	MAF_USDA=13.529
NC_035101.1	73312147	.	A	G	.	.	MAF_USDA=5.738
NC_035101.1	73312148	.	C	T	.	.	MAF_USDA=11.765
NC_035101.1	73312409	.	A	C	.	.	MAF_INRAE=46.203;MAF_USDA=40.0
NC_035101.1	73312487	.	C	T	.	.	MAF_INRAE=29.114;MAF_USDA=9.412
NC_035101.1	73312495	.	T	C	.	.	MAF_INRAE=17.089
NC_035101.1	73312570	.	A	G	.	.	MAF_INRAE=16.456;MAF_USDA=18.75
NC_035101.1	73312583	.	A	C	.	.	MAF_INRAE=17.089;MAF_USDA=28.824
NC_035101.1	73312589	.	C	T	.	.	MAF_USDA=2.459
NC_035101.1	73312677	.	T	C	.	.	MAF_INRAE=17.089;MAF_USDA=30.0
NC_035101.1	73312750	.	A	G	.	.	MAF_USDA=1.639
NC_035101.1	73312805	.	A	C	.	.	MAF_INRAE=17.089;MAF_USDA=29.412
NC_035101.1	73312806	.	A	T	.	.	MAF_INRAE=15.833;MAF_USDA=28.824
NC_035101.1	73312808	.	A	G	.	.	MAF_USDA=13.529
NC_035101.1	73312813	.	C	T	.	.	MAF_INRAE=15.789;MAF_USDA=5.833
NC_035101.1	73312975	.	A	G	.	.	MAF_INRAE=2.5;MAF_USDA=17.647
NC_035101.1	73313034	.	T	G	.	.	MAF_INRAE=48.101;MAF_USDA=48.235
NC_035101.1	73313106	.	G	A	.	.	MAF_USDA=1.639
NC_035101.1	73313132	.	A	G	.	.	MAF_USDA=5.738
NC_035101.1	73313141	.	T	C	.	.	MAF_INRAE=24.051
NC_035101.1	73313164	.	C	T	.	.	MAF_INRAE=48.734;MAF_USDA=46.471
NC_035101.1	73313169	.	C	T	.	.	MAF_USDA=4.098
NC_035101.1	73313291	.	T	G	.	.	MAF_USDA=3.529
NC_035101.1	73313335	.	G	A	.	.	MAF_INRAE=13.291;MAF_USDA=2.941
NC_035101.1	73313356	.	G	T	.	.	MAF_INRAE=4.167;MAF_USDA=5.738
NC_035101.1	73313711	.	A	C	.	.	MAF_INRAE=15.789;MAF_USDA=5.738
NC_035101.1	73313745	.	C	T	.	.	MAF_INRAE=4.167;MAF_USDA=15.574
NC_035101.1	73313769	.	G	A	.	.	MAF_INRAE=12.5;MAF_USDA=5.294
NC_035101.1	73313779	.	A	C	.	.	MAF_USDA=4.098
NC_035101.1	73313849	.	A	G	.	.	MAF_INRAE=17.089;MAF_USDA=27.647
NC_035101.1	73313891	.	C	T	.	.	MAF_INRAE=6.667;MAF_USDA=1.639
NC_035101.1	73313944	.	C	A	.	.	MAF_USDA=3.279
NC_035101.1	73314105	.	T	G	.	.	MAF_INRAE=19.62;MAF_USDA=9.412
NC_035101.1	73314274	.	G	A	.	.	MAF_INRAE=13.924;MAF_USDA=24.118
NC_035101.1	73314277	.	C	G	.	.	MAF_USDA=1.639
NC_035101.1	73314288	.	T	C	.	.	MAF_INRAE=4.167
NC_035101.1	73314308	.	C	T	.	.	MAF_USDA=1.639
NC_035101.1	73314317	.	T	G	.	.	MAF_USDA=4.167
NC_035101.1	73314318	.	A	T	.	.	MAF_INRAE=29.114;MAF_USDA=21.176
NC_035101.1	73314327	.	G	C	.	.	MAF_USDA=1.639
NC_035101.1	73314391	.	G	T	.	.	MAF_USDA=3.279
NC_035101.1	73314432	.	G	C	.	.	MAF_INRAE=34.177;MAF_USDA=38.235
NC_035101.1	73314467	.	A	G	.	.	MAF_USDA=4.167
NC_035101.1	73314590	.	C	T	.	.	MAF_USDA=6.557
NC_035101.1	73314604	.	T	C	.	.	MAF_INRAE=3.165;MAF_USDA=1.639
NC_035101.1	73314654	.	A	C	.	.	MAF_INRAE=13.924;MAF_USDA=15.882
NC_035101.1	73314690	.	C	T	.	.	MAF_INRAE=36.709;MAF_USDA=35.294
NC_035101.1	73314786	.	A	C	.	.	MAF_USDA=1.639
NC_035101.1	73314791	.	G	T	.	.	MAF_INRAE=15.789;MAF_USDA=10.0
NC_035101.1	73314867	.	A	G	.	.	MAF_USDA=4.706
NC_035101.1	73314939	.	T	C	.	.	MAF_USDA=1.639
NC_035101.1	73314994	.	G	T	.	.	MAF_INRAE=32.278;MAF_USDA=8.824
NC_035101.1	73315046	.	G	T	.	.	MAF_USDA=1.639
NC_035101.1	73315056	.	T	C	.	.	MAF_USDA=1.639
NC_035101.1	73315163	.	A	T	.	.	MAF_USDA=1.639
NC_035101.1	73315175	.	T	C	.	.	MAF_INRAE=18.354;MAF_USDA=10.0
NC_035101.1	73315217	.	C	T	.	.	MAF_USDA=6.557
NC_035101.1	73315321	.	G	A	.	.	MAF_INRAE=8.333;MAF_USDA=2.083
NC_035101.1	73315343	.	G	A	.	.	MAF_USDA=12.5
NC_035101.1	73315379	.	G	T	.	.	MAF_INRAE=13.291;MAF_USDA=1.765
NC_035101.1	73315386	.	G	A	.	.	MAF_INRAE=14.167;MAF_USDA=8.824
NC_035101.1	73315453	.	T	G	.	.	MAF_USDA=5.294
NC_035101.1	73315489	.	A	T	.	.	MAF_USDA=3.279
NC_035101.1	73315535	.	C	A	.	.	MAF_INRAE=18.987;MAF_USDA=9.412
NC_035101.1	73315627	.	C	T	.	.	MAF_INRAE=13.924;MAF_USDA=15.294
NC_035101.1	73315629	.	T	G	.	.	MAF_INRAE=13.924;MAF_USDA=24.118
NC_035101.1	73315680	.	A	T	.	.	MAF_USDA=1.639
NC_035101.1	73315694	.	T	A	.	.	MAF_INRAE=20.886;MAF_USDA=31.765
NC_035101.1	73315730	.	G	A	.	.	MAF_INRAE=40.506;MAF_USDA=44.706
NC_035101.1	73315808	.	G	T	.	.	MAF_INRAE=3.165;MAF_USDA=1.639
NC_035101.1	73315832	.	G	T	.	.	MAF_INRAE=20.886;MAF_USDA=31.765
NC_035101.1	73315932	.	C	A	.	.	MAF_USDA=3.448
NC_035101.1	73316047	.	A	T	.	.	MAF_USDA=7.927
NC_035101.1	73316133	.	G	A	.	.	MAF_USDA=2.586
NC_035101.1	73316140	.	C	T	.	.	MAF_INRAE=3.165;MAF_USDA=1.724
NC_035101.1	73316143	.	G	A	.	.	MAF_USDA=8.537
NC_035101.1	73316146	.	G	A	.	.	MAF_USDA=2.586
NC_035101.1	73316351	.	C	T	.	.	MAF_INRAE=13.924;MAF_USDA=20.0
NC_035101.1	73316461	.	C	T	.	.	MAF_INRAE=13.924;MAF_USDA=5.882
NC_035101.1	73316510	.	C	T	.	.	MAF_INRAE=14.557;MAF_USDA=12.353
NC_035101.1	73316520	.	T	A	.	.	MAF_USDA=2.459
NC_035101.1	73316523	.	G	A	.	.	MAF_USDA=2.459
NC_035101.1	73316539	.	G	T	.	.	MAF_INRAE=31.013;MAF_USDA=10.588
NC_035101.1	73316578	.	C	T	.	.	MAF_INRAE=22.152;MAF_USDA=4.098
NC_035101.1	73316636	.	C	T	.	.	MAF_INRAE=3.165;MAF_USDA=1.639
NC_035101.1	73316662	.	A	G	.	.	MAF_USDA=2.941
NC_035101.1	73316687	.	G	A	.	.	MAF_INRAE=20.886;MAF_USDA=32.941
NC_035101.1	73316736	.	G	T	.	.	MAF_USDA=3.279
NC_035101.1	73316759	.	G	T	.	.	MAF_USDA=4.098
NC_035101.1	73316811	.	A	G	.	.	MAF_USDA=12.5
NC_035101.1	73316824	.	T	A	.	.	MAF_INRAE=13.291;MAF_USDA=1.765
NC_035101.1	73316857	.	C	A	.	.	MAF_INRAE=20.886;MAF_USDA=24.706
NC_035101.1	73316910	.	T	A	.	.	MAF_USDA=12.5
NC_035101.1	73316992	.	G	A	.	.	MAF_INRAE=13.924;MAF_USDA=20.0
NC_035101.1	73316993	.	C	T	.	.	MAF_USDA=6.557
NC_035101.1	73317100	.	G	T	.	.	MAF_USDA=11.176
NC_035101.1	73317175	.	G	A	.	.	MAF_INRAE=11.667
NC_035101.1	73317185	.	T	C	.	.	MAF_INRAE=19.62;MAF_USDA=12.941
NC_035101.1	73317191	.	C	T	.	.	MAF_USDA=1.639
NC_035101.1	73317266	.	G	A	.	.	MAF_INRAE=14.557;MAF_USDA=12.941
NC_035101.1	73317332	.	G	A	.	.	MAF_USDA=4.118
NC_035101.1	73317382	.	A	C	.	.	MAF_INRAE=19.62;MAF_USDA=13.529
NC_035101.1	73317430	.	A	C	.	.	MAF_INRAE=6.962;MAF_USDA=5.738
NC_035101.1	73317506	.	A	G	.	.	MAF_INRAE=14.557;MAF_USDA=11.176
NC_035101.1	73317513	.	T	C	.	.	MAF_INRAE=2.5;MAF_USDA=11.176
NC_035101.1	73317543	.	T	A	.	.	MAF_INRAE=15.789;MAF_USDA=2.459
NC_035101.1	73317573	.	C	T	.	.	MAF_USDA=20.833
NC_035101.1	73317581	.	A	G	.	.	MAF_INRAE=11.667;MAF_USDA=5.294
NC_035101.1	73317612	.	G	A	.	.	MAF_USDA=16.667
NC_035101.1	73317676	.	G	A	.	.	MAF_INRAE=19.62;MAF_USDA=12.941
NC_035101.1	73317704	.	T	A	.	.	MAF_INRAE=11.667;MAF_USDA=5.294
NC_035101.1	73317763	.	C	T	.	.	MAF_INRAE=14.557;MAF_USDA=13.529
NC_035101.1	73317767	.	A	T	.	.	MAF_INRAE=14.167;MAF_USDA=12.941
NC_035101.1	73317774	.	G	A	.	.	MAF_INRAE=19.62;MAF_USDA=8.824
NC_035101.1	73317793	.	G	T	.	.	MAF_USDA=2.459
NC_035101.1	73317804	.	G	T	.	.	MAF_USDA=6.557
NC_035101.1	73317821	.	G	T	.	.	MAF_USDA=2.459
NC_035101.1	73317888	.	C	T	.	.	MAF_INRAE=33.544;MAF_USDA=22.941
NC_035101.1	73317960	.	A	G	.	.	MAF_USDA=6.557
NC_035101.1	73318046	.	C	G	.	.	MAF_INRAE=15.19
NC_035101.1	73318054	.	A	T	.	.	MAF_INRAE=18.987;MAF_USDA=14.118
NC_035101.1	73318065	.	A	T	.	.	MAF_USDA=3.279
NC_035101.1	73318066	.	C	T	.	.	MAF_USDA=3.279
NC_035101.1	73318072	.	C	A	.	.	MAF_INRAE=17.5;MAF_USDA=35.417
NC_035101.1	73318115	.	G	A	.	.	MAF_INRAE=11.667
NC_035101.1	73318120	.	T	G	.	.	MAF_INRAE=23.418;MAF_USDA=12.941
NC_035101.1	73318125	.	T	A	.	.	MAF_INRAE=11.667
NC_035101.1	73318150	.	A	C	.	.	MAF_USDA=2.083
NC_035101.1	73318168	.	A	C	.	.	MAF_USDA=10.417
NC_035101.1	73318265	.	C	A	.	.	MAF_INRAE=19.62;MAF_USDA=19.412
NC_035101.1	73318266	.	G	T	.	.	MAF_USDA=10.417
NC_035101.1	73318384	.	C	G	.	.	MAF_INRAE=6.667
NC_035101.1	73318439	.	G	T	.	.	MAF_USDA=14.118
NC_035101.1	73318493	.	T	G	.	.	MAF_USDA=17.059
NC_035101.1	73318503	.	T	C	.	.	MAF_INRAE=2.5
NC_035101.1	73318548	.	G	A	.	.	MAF_USDA=3.571
NC_035101.1	73319058	.	T	C	.	.	MAF_USDA=13.529
NC_035101.1	73319115	.	T	A	.	.	MAF_USDA=14.118
NC_035101.1	73319146	.	A	C	.	.	MAF_INRAE=18.354;MAF_USDA=8.235
NC_035101.1	73319152	.	G	A	.	.	MAF_USDA=10.417
NC_035101.1	73319275	.	T	A	.	.	MAF_INRAE=1.667;MAF_USDA=11.765
NC_035101.1	73319391	.	T	G	.	.	MAF_INRAE=14.167
NC_035101.1	73319414	.	A	G	.	.	MAF_INRAE=13.924;MAF_USDA=9.016
NC_035101.1	73319517	.	T	G	.	.	MAF_INRAE=14.557
NC_035101.1	73319558	.	T	A	.	.	MAF_USDA=4.167
NC_035101.1	73319678	.	G	T	.	.	MAF_USDA=12.5
NC_035101.1	73319729	.	C	G	.	.	MAF_INRAE=10.526;MAF_USDA=4.118
NC_035101.1	73319800	.	C	G	.	.	MAF_INRAE=14.557;MAF_USDA=13.529
NC_035101.1	73319886	.	A	T	.	.	MAF_INRAE=36.709;MAF_USDA=41.176
NC_035101.1	73319965	.	T	C	.	.	MAF_USDA=4.098
NC_035101.1	73319988	.	C	T	.	.	MAF_INRAE=13.924;MAF_USDA=5.882
NC_035101.1	73319989	.	C	T	.	.	MAF_USDA=5.738
NC_035101.1	73319990	.	G	A	.	.	MAF_INRAE=14.557;MAF_USDA=27.083
NC_035101.1	73320086	.	C	G	.	.	MAF_INRAE=6.667;MAF_USDA=12.941
NC_035101.1	73320137	.	C	T	.	.	MAF_INRAE=11.667;MAF_USDA=3.279
NC_035101.1	73320157	.	G	A	.	.	MAF_INRAE=13.291;MAF_USDA=15.882
NC_035101.1	73320198	.	G	A	.	.	MAF_USDA=1.639
NC_035101.1	73320287	.	A	T	.	.	MAF_INRAE=6.667;MAF_USDA=11.765
NC_035101.1	73320534	.	C	A	.	.	MAF_USDA=5.738
NC_035101.1	73320732	.	G	A	.	.	MAF_INRAE=4.167;MAF_USDA=1.639
NC_035101.1	73320820	.	C	A	.	.	MAF_USDA=2.459
NC_035101.1	73320837	.	A	G	.	.	MAF_INRAE=15.789;MAF_USDA=14.706
NC_035101.1	73320984	.	A	G	.	.	MAF_USDA=15.882
NC_035101.1	73321857	.	C	T	.	.	MAF_USDA=3.279
NC_035101.1	73321933	.	C	T	.	.	MAF_USDA=3.279
NC_035101.1	73321990	.	C	T	.	.	MAF_INRAE=10.526;MAF_USDA=12.5
NC_035101.1	73322026	.	G	A	.	.	MAF_USDA=3.279
NC_035101.1	73322128	.	A	T	.	.	MAF_USDA=4.706
NC_035101.1	73322330	.	T	A	.	.	MAF_INRAE=5.0;MAF_USDA=7.647
NC_035101.1	73322347	.	G	A	.	.	MAF_USDA=5.738
NC_035101.1	73322470	.	G	A	.	.	MAF_INRAE=15.789;MAF_USDA=2.459
NC_035101.1	73322481	.	G	T	.	.	MAF_INRAE=15.789;MAF_USDA=4.918
NC_035101.1	73322493	.	G	A	.	.	MAF_INRAE=27.215;MAF_USDA=15.882
NC_035101.1	73322504	.	A	G	.	.	MAF_USDA=2.459
NC_035101.1	73322597	.	A	T	.	.	MAF_USDA=5.738
NC_035101.1	73322598	.	G	T	.	.	MAF_USDA=5.738
NC_035101.1	73322629	.	C	T	.	.	MAF_INRAE=2.5;MAF_USDA=3.279
NC_035101.1	73322702	.	G	A	.	.	MAF_USDA=2.459
NC_035101.1	73322703	.	T	G	.	.	MAF_INRAE=29.747;MAF_USDA=33.333
NC_035101.1	73322744	.	G	A	.	.	MAF_INRAE=4.167
NC_035101.1	73322805	.	C	A	.	.	MAF_USDA=2.459
NC_035101.1	73322893	.	G	T	.	.	MAF_INRAE=13.924;MAF_USDA=12.353
NC_035101.1	73322911	.	T	A	.	.	MAF_USDA=5.738
NC_035101.1	73322938	.	A	C	.	.	MAF_INRAE=14.557;MAF_USDA=11.905
NC_035101.1	73323060	.	T	C	.	.	MAF_USDA=2.459
NC_035101.1	73323119	.	G	C	.	.	MAF_USDA=25.294
NC_035101.1	73323188	.	G	C	.	.	MAF_INRAE=1.667
NC_035101.1	73323234	.	C	G	.	.	MAF_USDA=3.279
NC_035101.1	73323342	.	G	A	.	.	MAF_USDA=25.0
NC_035101.1	73328799	.	A	T	.	.	MAF_USDA=12.5
NC_035101.1	73328884	.	C	T	.	.	MAF_USDA=14.583
NC_035101.1	73329034	.	C	T	.	.	MAF_INRAE=13.924;MAF_USDA=11.765
NC_035101.1	73329076	.	T	C	.	.	MAF_INRAE=47.368;MAF_USDA=42.941
NC_035101.1	73329136	.	A	C	.	.	MAF_INRAE=13.924;MAF_USDA=24.118
NC_035101.1	73329265	.	G	A	.	.	MAF_INRAE=14.557;MAF_USDA=12.941
NC_035101.1	73329297	.	C	T	.	.	MAF_INRAE=14.167;MAF_USDA=14.118
NC_035101.1	73329308	.	G	T	.	.	MAF_INRAE=14.167
NC_035101.1	73329355	.	G	T	.	.	MAF_USDA=2.459
NC_035101.1	73329385	.	C	A	.	.	MAF_USDA=1.639
NC_035101.1	73329579	.	C	G	.	.	MAF_INRAE=2.5;MAF_USDA=12.941
NC_035101.1	73329612	.	C	T	.	.	MAF_INRAE=2.5;MAF_USDA=6.557
NC_035101.1	73329613	.	G	T	.	.	MAF_INRAE=2.5;MAF_USDA=6.557
NC_035101.1	73329678	.	C	G	.	.	MAF_INRAE=14.557;MAF_USDA=12.941
NC_035101.1	73329684	.	C	G	.	.	MAF_USDA=3.279
NC_035101.1	73329699	.	T	C	.	.	MAF_USDA=23.529
NC_035101.1	73329707	.	T	C	.	.	MAF_INRAE=2.5
NC_035101.1	73329708	.	C	A	.	.	MAF_USDA=2.459
NC_035101.1	73329720	.	T	G	.	.	MAF_INRAE=25.316;MAF_USDA=38.824
NC_035101.1	73329806	.	T	A	.	.	MAF_USDA=2.459
NC_035101.1	73329809	.	T	G	.	.	MAF_INRAE=15.789
NC_035101.1	73330376	.	C	G	.	.	MAF_INRAE=15.789;MAF_USDA=6.548
NC_035101.1	73330498	.	A	C	.	.	MAF_USDA=1.639
NC_035101.1	73330695	.	G	A	.	.	MAF_INRAE=14.557;MAF_USDA=11.765
NC_035101.1	73330773	.	C	T	.	.	MAF_USDA=2.459
NC_035101.1	73330791	.	A	G	.	.	MAF_USDA=2.459
NC_035101.1	73330853	.	T	C	.	.	MAF_INRAE=4.167
NC_035101.1	73330865	.	C	T	.	.	MAF_INRAE=7.5
NC_035101.1	73330868	.	C	G	.	.	MAF_INRAE=12.5;MAF_USDA=9.412
NC_035101.1	73330913	.	T	C	.	.	MAF_USDA=4.167
NC_035101.1	73331090	.	A	C	.	.	MAF_INRAE=13.291;MAF_USDA=1.765
NC_035101.1	73331159	.	T	A	.	.	MAF_INRAE=4.167
NC_035101.1	73331172	.	T	C	.	.	MAF_INRAE=14.557;MAF_USDA=12.941
NC_035101.1	73331325	.	A	T	.	.	MAF_INRAE=3.165;MAF_USDA=7.377
NC_035101.1	73331330	.	A	G	.	.	MAF_INRAE=4.167
NC_035101.1	73331331	.	G	A	.	.	MAF_INRAE=14.557;MAF_USDA=12.941
NC_035101.1	73331349	.	G	A	.	.	MAF_INRAE=29.167
NC_035101.1	73331364	.	C	A	.	.	MAF_USDA=3.529
NC_035101.1	73331388	.	G	T	.	.	MAF_INRAE=14.557;MAF_USDA=12.941
NC_035101.1	73331476	.	A	T	.	.	MAF_INRAE=2.5;MAF_USDA=7.059
NC_035101.1	73331480	.	G	T	.	.	MAF_INRAE=2.5;MAF_USDA=7.059
NC_035101.1	73331585	.	A	C	.	.	MAF_USDA=2.459
NC_035101.1	73331588	.	G	T	.	.	MAF_INRAE=14.557;MAF_USDA=32.353
NC_035101.1	73331658	.	A	G	.	.	MAF_INRAE=17.089;MAF_USDA=38.235
NC_035101.1	73331661	.	C	T	.	.	MAF_INRAE=14.167;MAF_USDA=37.647
NC_035101.1	73331682	.	T	G	.	.	MAF_INRAE=38.608;MAF_USDA=38.235
NC_035101.1	73331703	.	C	A	.	.	MAF_INRAE=17.089;MAF_USDA=11.765
NC_035101.1	73331720	.	T	C	.	.	MAF_INRAE=2.5;MAF_USDA=2.083
NC_035101.1	73331728	.	T	C	.	.	MAF_USDA=12.5
NC_035101.1	73331747	.	T	A	.	.	MAF_INRAE=2.5;MAF_USDA=12.5
NC_035101.1	73331750	.	A	G	.	.	MAF_INRAE=2.5;MAF_USDA=4.098
NC_035101.1	73331756	.	T	C	.	.	MAF_INRAE=2.5;MAF_USDA=4.706
NC_035101.1	73331758	.	G	T	.	.	MAF_USDA=12.5
NC_035101.1	73331781	.	C	T	.	.	MAF_USDA=2.459
NC_035101.1	73331782	.	A	C	.	.	MAF_USDA=2.459
NC_035101.1	73331783	.	T	A	.	.	MAF_USDA=2.459
NC_035101.1	73331786	.	G	C	.	.	MAF_INRAE=16.456;MAF_USDA=26.471
NC_035101.1	73331788	.	G	C	.	.	MAF_USDA=2.459
NC_035101.1	73331790	.	T	G	.	.	MAF_USDA=3.279
NC_035101.1	73331870	.	A	C	.	.	MAF_USDA=27.083
NC_035101.1	73331874	.	A	C	.	.	MAF_USDA=27.083
NC_035101.1	73331882	.	T	C	.	.	MAF_INRAE=14.167
NC_035101.1	73331888	.	A	C	.	.	MAF_USDA=3.333
NC_035101.1	73331895	.	A	C	.	.	MAF_USDA=27.083
NC_035101.1	73331898	.	G	A	.	.	MAF_USDA=25.0
NC_035101.1	73331978	.	T	G	.	.	MAF_INRAE=14.557;MAF_USDA=12.941
NC_035101.1	73331982	.	G	A	.	.	MAF_INRAE=17.089;MAF_USDA=38.235
NC_035101.1	73332098	.	G	A	.	.	MAF_USDA=4.918
NC_035101.1	73332109	.	T	C	.	.	MAF_INRAE=14.557;MAF_USDA=15.882
NC_035101.1	73332130	.	C	A	.	.	MAF_USDA=1.176
NC_035101.1	73332231	.	G	A	.	.	MAF_INRAE=13.333;MAF_USDA=11.176
NC_035101.1	73332301	.	G	T	.	.	MAF_INRAE=13.924;MAF_USDA=17.059
NC_035101.1	73332324	.	T	G	.	.	MAF_INRAE=14.557;MAF_USDA=17.059
NC_035101.1	73332401	.	C	G	.	.	MAF_INRAE=15.789
NC_035101.1	73332616	.	C	A	.	.	MAF_USDA=2.5
NC_035101.1	73332640	.	G	T	.	.	MAF_INRAE=15.823
NC_035101.1	73332645	.	G	T	.	.	MAF_USDA=7.5
NC_035101.1	73332743	.	G	A	.	.	MAF_USDA=3.279
NC_035101.1	73332790	.	A	G	.	.	MAF_USDA=31.25
NC_035101.1	73333400	.	T	C	.	.	MAF_USDA=1.639
NC_035101.1	73333403	.	G	T	.	.	MAF_USDA=2.459
NC_035101.1	73333484	.	A	T	.	.	MAF_USDA=4.098
NC_035101.1	73333537	.	A	C	.	.	MAF_INRAE=10.759
NC_035101.1	73333547	.	G	T	.	.	MAF_INRAE=14.557;MAF_USDA=16.265
NC_035101.1	73333664	.	T	C	.	.	MAF_USDA=4.098
NC_035101.1	73333703	.	C	A	.	.	MAF_INRAE=20.0;MAF_USDA=28.824
NC_035101.1	73333704	.	T	C	.	.	MAF_INRAE=20.0
NC_035101.1	73333717	.	A	C	.	.	MAF_USDA=1.639
NC_035101.1	73333721	.	C	T	.	.	MAF_INRAE=14.557
NC_035101.1	73333722	.	C	T	.	.	MAF_USDA=14.706
NC_035101.1	73333786	.	C	T	.	.	MAF_USDA=3.279
NC_035101.1	73333879	.	C	T	.	.	MAF_INRAE=10.526;MAF_USDA=10.417
NC_035101.1	73333907	.	A	C	.	.	MAF_USDA=3.279
NC_035101.1	73333915	.	C	T	.	.	MAF_INRAE=13.924;MAF_USDA=8.824
NC_035101.1	73333928	.	C	A	.	.	MAF_USDA=4.098
NC_035101.1	73333954	.	C	T	.	.	MAF_USDA=12.5
NC_035101.1	73333996	.	G	A	.	.	MAF_INRAE=14.557;MAF_USDA=19.412
NC_035101.1	73334067	.	A	T	.	.	MAF_USDA=12.5
NC_035101.1	73334110	.	C	A	.	.	MAF_INRAE=14.557;MAF_USDA=12.941
NC_035101.1	73334118	.	G	A	.	.	MAF_INRAE=14.557
NC_035101.1	73334195	.	T	A	.	.	MAF_INRAE=3.333;MAF_USDA=11.176
NC_035101.1	73334234	.	T	G	.	.	MAF_INRAE=10.526;MAF_USDA=4.118
NC_035101.1	73334284	.	A	G	.	.	MAF_USDA=4.118
NC_035101.1	73334375	.	A	G	.	.	MAF_INRAE=11.667
NC_035101.1	73334394	.	G	T	.	.	MAF_USDA=6.557
NC_035101.1	73334417	.	A	G	.	.	MAF_INRAE=14.557;MAF_USDA=20.588
NC_035101.1	73334427	.	G	A	.	.	MAF_USDA=3.279
NC_035101.1	73334459	.	A	C	.	.	MAF_INRAE=14.557
NC_035101.1	73334496	.	G	T	.	.	MAF_USDA=3.279
NC_035101.1	73334575	.	A	G	.	.	MAF_INRAE=5.833;MAF_USDA=11.176
NC_035101.1	73334613	.	C	T	.	.	MAF_INRAE=44.304;MAF_USDA=17.059
NC_035101.1	73334701	.	G	A	.	.	MAF_USDA=3.279
NC_035101.1	73334732	.	G	A	.	.	MAF_USDA=2.459
NC_035101.1	73334779	.	C	A	.	.	MAF_USDA=4.918
NC_035101.1	73334804	.	C	T	.	.	MAF_INRAE=5.696;MAF_USDA=14.706
NC_035101.1	73334834	.	C	A	.	.	MAF_INRAE=6.667;MAF_USDA=5.882
NC_035101.1	73334907	.	C	T	.	.	MAF_INRAE=13.924;MAF_USDA=8.824
NC_035101.1	73334940	.	A	T	.	.	MAF_INRAE=15.19
NC_035101.1	73335002	.	G	A	.	.	MAF_INRAE=14.557;MAF_USDA=22.941
NC_035101.1	73335006	.	G	A	.	.	MAF_USDA=1.639
NC_035101.1	73335035	.	C	T	.	.	MAF_INRAE=5.696;MAF_USDA=14.706
NC_035101.1	73335165	.	C	T	.	.	MAF_INRAE=2.5;MAF_USDA=5.294
NC_035101.1	73335219	.	T	C	.	.	MAF_USDA=1.639
NC_035101.1	73335263	.	T	G	.	.	MAF_USDA=15.294
NC_035101.1	73335298	.	G	A	.	.	MAF_USDA=3.279
NC_035101.1	73335307	.	A	T	.	.	MAF_USDA=5.738
NC_035101.1	73335326	.	A	T	.	.	MAF_USDA=16.471
NC_035101.1	73335379	.	G	T	.	.	MAF_INRAE=3.333
NC_035101.1	73335414	.	C	T	.	.	MAF_USDA=39.583
NC_035101.1	73335476	.	A	C	.	.	MAF_USDA=3.333
NC_035101.1	73335516	.	C	A	.	.	MAF_USDA=41.667
NC_035101.1	73335527	.	A	G	.	.	MAF_USDA=18.75
NC_035101.1	73335529	.	A	G	.	.	MAF_USDA=20.833
NC_035101.1	73335568	.	A	T	.	.	MAF_USDA=2.174
NC_035101.1	73335620	.	A	T	.	.	MAF_USDA=4.348
NC_035101.1	73335626	.	G	A	.	.	MAF_USDA=32.609
NC_035101.1	73336713	.	T	C	.	.	MAF_USDA=6.78
NC_035101.1	73336717	.	T	C	.	.	MAF_USDA=12.5
NC_035101.1	73336817	.	T	C	.	.	MAF_USDA=1.639
NC_035101.1	73336854	.	C	T	.	.	MAF_USDA=1.639
NC_035101.1	73336882	.	T	G	.	.	MAF_INRAE=18.354;MAF_USDA=8.235
NC_035101.1	73336886	.	T	A	.	.	MAF_INRAE=5.696;MAF_USDA=13.529
NC_035101.1	73336943	.	G	A	.	.	MAF_USDA=1.639
NC_035101.1	73336976	.	G	A	.	.	MAF_USDA=3.279
NC_035101.1	73337012	.	A	T	.	.	MAF_USDA=3.279
NC_035101.1	73337071	.	C	A	.	.	MAF_INRAE=12.5
NC_035101.1	73337085	.	A	G	.	.	MAF_USDA=18.033
NC_035101.1	73337095	.	C	T	.	.	MAF_USDA=1.639
NC_035101.1	73337099	.	A	C	.	.	MAF_USDA=11.475
NC_035101.1	73337153	.	C	A	.	.	MAF_USDA=12.5
NC_035101.1	73337228	.	T	G	.	.	MAF_USDA=3.279
NC_035101.1	73337239	.	C	T	.	.	MAF_USDA=5.882
NC_035101.1	73337240	.	G	A	.	.	MAF_INRAE=2.5;MAF_USDA=5.882
NC_035101.1	73337267	.	C	T	.	.	MAF_INRAE=30.0;MAF_USDA=8.197
NC_035101.1	73337284	.	T	G	.	.	MAF_INRAE=3.333;MAF_USDA=22.941
NC_035101.1	73337289	.	C	A	.	.	MAF_INRAE=6.667
NC_035101.1	73337349	.	T	C	.	.	MAF_USDA=14.706
NC_035101.1	73337373	.	G	T	.	.	MAF_USDA=13.115
NC_035101.1	73337515	.	T	G	.	.	MAF_USDA=7.759
NC_035101.1	73337528	.	G	A	.	.	MAF_USDA=6.897
NC_035101.1	73337630	.	C	T	.	.	MAF_USDA=2.5
NC_035101.1	73337674	.	T	C	.	.	MAF_INRAE=5.696;MAF_USDA=14.706
NC_035101.1	73337679	.	C	T	.	.	MAF_INRAE=46.203;MAF_USDA=29.412
NC_035101.1	73337732	.	T	A	.	.	MAF_USDA=12.5
NC_035101.1	73337745	.	G	A	.	.	MAF_USDA=12.5
NC_035101.1	73337758	.	G	C	.	.	MAF_INRAE=39.873;MAF_USDA=9.412
NC_035101.1	73337774	.	A	T	.	.	MAF_USDA=1.639
NC_035101.1	73337797	.	A	G	.	.	MAF_INRAE=40.506;MAF_USDA=8.824
NC_035101.1	73337809	.	T	C	.	.	MAF_USDA=1.639
NC_035101.1	73337820	.	T	C	.	.	MAF_INRAE=40.506;MAF_USDA=37.059
NC_035101.1	73337828	.	T	G	.	.	MAF_INRAE=40.506;MAF_USDA=38.235
NC_035101.1	73337847	.	A	T	.	.	MAF_INRAE=11.667
NC_035101.1	73337860	.	C	T	.	.	MAF_INRAE=15.19;MAF_USDA=9.412
NC_035101.1	73337934	.	G	T	.	.	MAF_USDA=9.836
NC_035101.1	73338029	.	G	T	.	.	MAF_USDA=9.836
NC_035101.1	73338066	.	A	G	.	.	MAF_USDA=10.417
NC_035101.1	73338135	.	A	T	.	.	MAF_INRAE=15.789;MAF_USDA=2.459
NC_035101.1	73338785	.	G	T	.	.	MAF_USDA=20.588
NC_035101.1	73338838	.	T	G	.	.	MAF_USDA=14.118
NC_035101.1	73338839	.	A	G	.	.	MAF_USDA=14.706
NC_035101.1	73339024	.	G	A	.	.	MAF_USDA=18.75
NC_035101.1	73339122	.	C	G	.	.	MAF_INRAE=6.667;MAF_USDA=5.882
NC_035101.1	73339143	.	T	A	.	.	MAF_USDA=1.639
NC_035101.1	73339170	.	A	G	.	.	MAF_INRAE=4.167
NC_035101.1	73339401	.	C	A	.	.	MAF_USDA=8.197
NC_035101.1	73339408	.	T	A	.	.	MAF_USDA=1.639
NC_035101.1	73339435	.	C	T	.	.	MAF_USDA=3.279
NC_035101.1	73339492	.	C	G	.	.	MAF_USDA=9.836
NC_035101.1	73339539	.	C	A	.	.	MAF_INRAE=37.342;MAF_USDA=1.667
NC_035101.1	73339651	.	C	T	.	.	MAF_INRAE=13.924;MAF_USDA=9.412
NC_035101.1	73339652	.	G	A	.	.	MAF_USDA=8.197
NC_035101.1	73339663	.	A	C	.	.	MAF_USDA=1.639
NC_035101.1	73339914	.	G	A	.	.	MAF_INRAE=14.557
NC_035101.1	73339923	.	G	A	.	.	MAF_INRAE=5.696;MAF_USDA=14.706
NC_035101.1	73339927	.	G	A	.	.	MAF_USDA=13.934
NC_035101.1	73339985	.	A	T	.	.	MAF_INRAE=5.0
NC_035101.1	73340137	.	C	T	.	.	MAF_INRAE=14.557;MAF_USDA=10.0
NC_035101.1	73340296	.	G	C	.	.	MAF_INRAE=5.696;MAF_USDA=14.706
NC_035101.1	73340470	.	A	T	.	.	MAF_USDA=1.639
NC_035101.1	73340664	.	C	T	.	.	MAF_INRAE=22.785;MAF_USDA=38.824
NC_035101.1	73340901	.	G	A	.	.	MAF_USDA=3.279
NC_035101.1	73340981	.	C	T	.	.	MAF_INRAE=2.5;MAF_USDA=6.471
NC_035101.1	73341111	.	A	T	.	.	MAF_USDA=10.656
NC_035101.1	73341125	.	A	G	.	.	MAF_USDA=10.656
NC_035101.1	73341158	.	T	C	.	.	MAF_USDA=1.639
NC_035101.1	73341471	.	G	A	.	.	MAF_USDA=10.656
NC_035101.1	73341508	.	G	T	.	.	MAF_USDA=1.639
NC_035101.1	73341565	.	G	A	.	.	MAF_INRAE=3.165;MAF_USDA=12.295
NC_035101.1	73341594	.	A	G	.	.	MAF_USDA=10.656
NC_035101.1	73341603	.	T	A	.	.	MAF_USDA=1.639
NC_035101.1	73341605	.	G	T	.	.	MAF_USDA=10.656
NC_035101.1	73341696	.	G	T	.	.	MAF_USDA=1.639
NC_035101.1	73341825	.	G	C	.	.	MAF_INRAE=12.5
NC_035101.1	73341868	.	T	G	.	.	MAF_USDA=10.656
NC_035101.1	73341902	.	T	G	.	.	MAF_USDA=8.197
NC_035101.1	73341936	.	G	A	.	.	MAF_INRAE=1.899
NC_035101.1	73342134	.	C	A	.	.	MAF_INRAE=2.5;MAF_USDA=3.279
NC_035101.1	73342169	.	T	C	.	.	MAF_USDA=18.75
NC_035101.1	73342263	.	G	A	.	.	MAF_INRAE=15.19
NC_035101.1	73342354	.	C	A	.	.	MAF_INRAE=15.19
NC_035101.1	73342366	.	G	A	.	.	MAF_INRAE=37.342;MAF_USDA=1.639
NC_035101.1	73342367	.	C	G	.	.	MAF_INRAE=40.833
NC_035101.1	73342376	.	C	T	.	.	MAF_INRAE=15.19
NC_035101.1	73342402	.	C	A	.	.	MAF_INRAE=22.785;MAF_USDA=17.059
NC_035101.1	73342409	.	G	T	.	.	MAF_INRAE=22.785;MAF_USDA=17.647
NC_035101.1	73342430	.	A	T	.	.	MAF_USDA=11.475
NC_035101.1	73342438	.	G	A	.	.	MAF_INRAE=3.165;MAF_USDA=8.824
NC_035101.1	73342477	.	A	C	.	.	MAF_INRAE=3.165;MAF_USDA=6.557
NC_035101.1	73342481	.	C	A	.	.	MAF_USDA=3.279
NC_035101.1	73342497	.	T	C	.	.	MAF_USDA=10.656
NC_035101.1	73342527	.	A	T	.	.	MAF_INRAE=3.165;MAF_USDA=6.557
NC_035101.1	73342557	.	G	T	.	.	MAF_USDA=3.279
NC_035101.1	73342579	.	G	A	.	.	MAF_USDA=12.5
NC_035101.1	73342656	.	G	C	.	.	MAF_INRAE=10.526;MAF_USDA=12.5
NC_035101.1	73342784	.	T	G	.	.	MAF_USDA=13.934
NC_035101.1	73342819	.	C	A	.	.	MAF_USDA=1.639
NC_035101.1	73342946	.	C	T	.	.	MAF_INRAE=43.038;MAF_USDA=17.059
NC_035101.1	73343023	.	G	T	.	.	MAF_INRAE=2.5
NC_035101.1	73343025	.	T	C	.	.	MAF_USDA=11.475
NC_035101.1	73343027	.	T	C	.	.	MAF_USDA=12.5
NC_035101.1	73343028	.	C	T	.	.	MAF_USDA=2.459
NC_035101.1	73343050	.	T	C	.	.	MAF_USDA=9.836
NC_035101.1	73343062	.	G	A	.	.	MAF_USDA=9.836
NC_035101.1	73343065	.	G	A	.	.	MAF_INRAE=18.987;MAF_USDA=9.412
NC_035101.1	73343087	.	A	C	.	.	MAF_INRAE=37.975;MAF_USDA=1.639
NC_035101.1	73343097	.	G	T	.	.	MAF_USDA=2.459
NC_035101.1	73343100	.	G	A	.	.	MAF_INRAE=2.5
NC_035101.1	73343108	.	A	C	.	.	MAF_USDA=2.459
NC_035101.1	73343174	.	A	G	.	.	MAF_INRAE=41.667;MAF_USDA=1.639
NC_035101.1	73343228	.	C	T	.	.	MAF_USDA=1.639
NC_035101.1	73343246	.	T	C	.	.	MAF_USDA=8.197
NC_035101.1	73343263	.	G	A	.	.	MAF_USDA=3.279
NC_035101.1	73343394	.	G	T	.	.	MAF_USDA=1.639
NC_035101.1	73343407	.	C	A	.	.	MAF_USDA=13.115
NC_035101.1	73343776	.	A	G	.	.	MAF_USDA=2.5
NC_035101.1	73343783	.	A	C	.	.	MAF_INRAE=20.886;MAF_USDA=31.176
NC_035101.1	73343785	.	T	A	.	.	MAF_USDA=2.459
NC_035101.1	73343802	.	C	T	.	.	MAF_USDA=5.738
NC_035101.1	73343812	.	A	C	.	.	MAF_INRAE=19.62;MAF_USDA=30.0
NC_035101.1	73343835	.	G	A	.	.	MAF_INRAE=19.62;MAF_USDA=47.917
NC_035101.1	73343840	.	A	C	.	.	MAF_USDA=6.557
NC_035101.1	73343970	.	C	A	.	.	MAF_INRAE=13.924;MAF_USDA=20.588
NC_035101.1	73344048	.	G	A	.	.	MAF_INRAE=20.253;MAF_USDA=27.059
NC_035101.1	73344073	.	T	C	.	.	MAF_INRAE=20.253;MAF_USDA=34.118
NC_035101.1	73344080	.	T	A	.	.	MAF_INRAE=20.253;MAF_USDA=34.524
NC_035101.1	73344111	.	T	C	.	.	MAF_USDA=8.197
NC_035101.1	73344163	.	T	C	.	.	MAF_INRAE=19.62;MAF_USDA=35.294
NC_035101.1	73344165	.	T	C	.	.	MAF_INRAE=15.833;MAF_USDA=35.294
NC_035101.1	73344263	.	G	C	.	.	MAF_INRAE=19.62;MAF_USDA=27.647
NC_035101.1	73344368	.	G	T	.	.	MAF_USDA=9.412
NC_035101.1	73344379	.	G	A	.	.	MAF_USDA=9.836
NC_035101.1	73344468	.	A	C	.	.	MAF_USDA=6.034
NC_035101.1	73344475	.	C	T	.	.	MAF_INRAE=35.0;MAF_USDA=9.146
NC_035101.1	73344567	.	C	T	.	.	MAF_USDA=8.197
NC_035101.1	73344576	.	G	A	.	.	MAF_USDA=18.452
NC_035101.1	73344586	.	G	A	.	.	MAF_USDA=1.667
NC_035101.1	73344632	.	A	G	.	.	MAF_INRAE=20.253;MAF_USDA=14.118
NC_035101.1	73344658	.	G	A	.	.	MAF_INRAE=3.165;MAF_USDA=11.475
NC_035101.1	73344751	.	A	G	.	.	MAF_USDA=25.0
NC_035101.1	73344794	.	C	T	.	.	MAF_INRAE=29.114;MAF_USDA=13.529
NC_035101.1	73344892	.	A	T	.	.	MAF_INRAE=8.333
NC_035101.1	73345026	.	G	C	.	.	MAF_USDA=4.098
NC_035101.1	73345228	.	G	A	.	.	MAF_INRAE=30.38;MAF_USDA=37.647
NC_035101.1	73345230	.	G	T	.	.	MAF_INRAE=31.667;MAF_USDA=38.235
NC_035101.1	73345433	.	A	C	.	.	MAF_USDA=6.25
NC_035101.1	73345495	.	T	A	.	.	MAF_USDA=1.639
NC_035101.1	73345509	.	T	A	.	.	MAF_USDA=4.918
NC_035101.1	73345511	.	T	G	.	.	MAF_USDA=2.459
NC_035101.1	73345515	.	T	A	.	.	MAF_USDA=4.918
NC_035101.1	73345554	.	T	A	.	.	MAF_INRAE=5.063;MAF_USDA=20.588
NC_035101.1	73345631	.	A	G	.	.	MAF_INRAE=15.789;MAF_USDA=2.459
NC_035101.1	73345642	.	C	T	.	.	MAF_INRAE=19.62;MAF_USDA=9.412
NC_035101.1	73345659	.	G	A	.	.	MAF_INRAE=14.557;MAF_USDA=12.941
NC_035101.1	73345744	.	G	C	.	.	MAF_INRAE=2.5;MAF_USDA=3.279
NC_035101.1	73345906	.	C	T	.	.	MAF_INRAE=2.5;MAF_USDA=2.459
NC_035101.1	73345998	.	C	G	.	.	MAF_USDA=1.639
NC_035101.1	73347830	.	G	C	.	.	MAF_INRAE=24.684;MAF_USDA=8.197
NC_035101.1	73348144	.	G	C	.	.	MAF_INRAE=11.667;MAF_USDA=4.098
NC_035101.1	73348447	.	A	G	.	.	MAF_INRAE=36.076;MAF_USDA=36.471
NC_035101.1	73348521	.	T	A	.	.	MAF_USDA=2.459
NC_035101.1	73348546	.	G	A	.	.	MAF_INRAE=10.526;MAF_USDA=4.118
NC_035101.1	73348556	.	C	A	.	.	MAF_INRAE=14.167;MAF_USDA=15.882
NC_035101.1	73348614	.	C	G	.	.	MAF_INRAE=14.167;MAF_USDA=15.882
NC_035101.1	73348744	.	A	T	.	.	MAF_INRAE=14.167;MAF_USDA=15.882
NC_035101.1	73348746	.	T	C	.	.	MAF_USDA=1.765
NC_035101.1	73348809	.	G	A	.	.	MAF_USDA=3.529
NC_035101.1	73348896	.	G	A	.	.	MAF_INRAE=15.19
NC_035101.1	73348924	.	A	T	.	.	MAF_INRAE=5.0;MAF_USDA=4.098
NC_035101.1	73348925	.	G	T	.	.	MAF_INRAE=5.0;MAF_USDA=4.098
NC_035101.1	73348941	.	G	C	.	.	MAF_INRAE=46.203;MAF_USDA=12.5
NC_035101.1	73348987	.	G	T	.	.	MAF_INRAE=3.165;MAF_USDA=2.459
NC_035101.1	73349001	.	C	A	.	.	MAF_INRAE=18.987;MAF_USDA=10.0
NC_035101.1	73349004	.	A	G	.	.	MAF_INRAE=14.167;MAF_USDA=16.471
NC_035101.1	73349156	.	C	T	.	.	MAF_USDA=1.639
NC_035101.1	73349248	.	C	T	.	.	MAF_INRAE=21.053;MAF_USDA=17.647
NC_035101.1	73349276	.	C	A	.	.	MAF_INRAE=47.368;MAF_USDA=17.059
NC_035101.1	73349287	.	A	C	.	.	MAF_USDA=16.471
NC_035101.1	73349367	.	T	C	.	.	MAF_INRAE=2.532
NC_035101.1	73349375	.	C	T	.	.	MAF_USDA=3.529
NC_035101.1	73349389	.	G	A	.	.	MAF_USDA=20.833
NC_035101.1	73349396	.	T	A	.	.	MAF_INRAE=1.667
NC_035101.1	73349399	.	T	A	.	.	MAF_INRAE=10.833
NC_035101.1	73349414	.	A	G	.	.	MAF_INRAE=15.789;MAF_USDA=5.738
NC_035101.1	73349488	.	C	T	.	.	MAF_USDA=1.639
NC_035101.1	73349523	.	T	C	.	.	MAF_USDA=1.639
NC_035101.1	73349638	.	C	A	.	.	MAF_INRAE=11.667
NC_035101.1	73349684	.	C	T	.	.	MAF_USDA=1.639
NC_035101.1	73349753	.	C	T	.	.	MAF_USDA=4.167
NC_035101.1	73349754	.	T	A	.	.	MAF_USDA=12.5
NC_035101.1	73349773	.	C	A	.	.	MAF_INRAE=10.526;MAF_USDA=4.118
NC_035101.1	73349983	.	A	T	.	.	MAF_USDA=1.639
NC_035101.1	73350033	.	G	A	.	.	MAF_INRAE=42.105
NC_035101.1	73350077	.	C	T	.	.	MAF_INRAE=15.789
NC_035101.1	73350146	.	A	G	.	.	MAF_INRAE=13.924;MAF_USDA=33.529
NC_035101.1	73350261	.	C	T	.	.	MAF_INRAE=14.167;MAF_USDA=8.824
NC_035101.1	73350297	.	G	A	.	.	MAF_USDA=2.941
NC_035101.1	73350340	.	G	A	.	.	MAF_INRAE=19.62;MAF_USDA=9.412
NC_035101.1	73350431	.	A	G	.	.	MAF_USDA=4.098
NC_035101.1	73350499	.	C	A	.	.	MAF_INRAE=12.5;MAF_USDA=10.0
NC_035101.1	73350534	.	C	T	.	.	MAF_INRAE=15.789;MAF_USDA=2.459
NC_035101.1	73350619	.	C	T	.	.	MAF_INRAE=17.089;MAF_USDA=35.882
NC_035101.1	73350744	.	A	T	.	.	MAF_INRAE=13.333;MAF_USDA=8.824
NC_035101.1	73350829	.	C	T	.	.	MAF_INRAE=27.848;MAF_USDA=44.118
NC_035101.1	73351066	.	A	T	.	.	MAF_INRAE=6.667
NC_035101.1	73351068	.	C	T	.	.	MAF_INRAE=6.667
NC_035101.1	73351243	.	G	T	.	.	MAF_USDA=12.5
NC_035101.1	73351244	.	C	T	.	.	MAF_USDA=12.5
NC_035101.1	73351259	.	G	A	.	.	MAF_USDA=6.557
NC_035101.1	73351301	.	G	T	.	.	MAF_USDA=12.5
NC_035101.1	73351373	.	A	T	.	.	MAF_INRAE=11.667;MAF_USDA=6.557
NC_035101.1	73351376	.	G	T	.	.	MAF_INRAE=11.667;MAF_USDA=4.918
NC_035101.1	73351445	.	AC	AA	.	.	MAF_USDA=39.583
NC_035101.1	73351446	.	C	A	.	.	MAF_INRAE=15.789
NC_035101.1	73351464	.	A	T	.	.	MAF_INRAE=15.19
NC_035101.1	73351610	.	G	C	.	.	MAF_INRAE=10.833;MAF_USDA=6.557
NC_035101.1	73351611	.	C	T	.	.	MAF_USDA=2.459
NC_035101.1	73351698	.	A	C	.	.	MAF_USDA=2.459
NC_035101.1	73351810	.	T	A	.	.	MAF_USDA=4.918
NC_035101.1	73353811	.	T	C	.	.	MAF_USDA=4.167
NC_035101.1	73353913	.	T	G	.	.	MAF_USDA=12.295
NC_035101.1	73353928	.	T	G	.	.	MAF_USDA=14.754
NC_035101.1	73354000	.	A	G	.	.	MAF_USDA=4.918
NC_035101.1	73354016	.	G	C	.	.	MAF_INRAE=12.025;MAF_USDA=11.765
NC_035101.1	73354080	.	T	C	.	.	MAF_INRAE=11.667
NC_035101.1	73354134	.	C	A	.	.	MAF_INRAE=38.608;MAF_USDA=12.941
NC_035101.1	73354167	.	C	T	.	.	MAF_INRAE=30.833;MAF_USDA=38.235
NC_035101.1	73354214	.	C	T	.	.	MAF_USDA=6.471
NC_035101.1	73354266	.	T	A	.	.	MAF_USDA=2.353
NC_035101.1	73354275	.	G	C	.	.	MAF_USDA=2.353
NC_035101.1	73354286	.	A	T	.	.	MAF_USDA=2.353
NC_035101.1	73354405	.	C	A	.	.	MAF_INRAE=2.5;MAF_USDA=7.377
NC_035101.1	73354432	.	G	A	.	.	MAF_INRAE=4.167
NC_035101.1	73354435	.	A	G	.	.	MAF_USDA=11.176
NC_035101.1	73354929	.	A	G	.	.	MAF_USDA=35.882
NC_035101.1	73355128	.	C	G	.	.	MAF_INRAE=15.823;MAF_USDA=29.412
NC_035101.1	73355254	.	G	T	.	.	MAF_USDA=12.5
NC_035101.1	73355410	.	C	T	.	.	MAF_USDA=5.085
NC_035101.1	73355426	.	T	A	.	.	MAF_USDA=10.169
NC_035101.1	73355515	.	G	A	.	.	MAF_USDA=12.5
NC_035101.1	73355538	.	A	C	.	.	MAF_USDA=1.695
NC_035101.1	73355546	.	G	A	.	.	MAF_USDA=10.843
NC_035101.1	73355588	.	C	T	.	.	MAF_USDA=5.294
NC_035101.1	73355596	.	T	C	.	.	MAF_USDA=4.098
NC_035101.1	73355616	.	T	C	.	.	MAF_USDA=10.417
NC_035101.1	73355650	.	A	G	.	.	MAF_USDA=7.5
NC_035101.1	73355758	.	C	G	.	.	MAF_USDA=18.75
NC_035101.1	73355761	.	C	A	.	.	MAF_USDA=10.0
NC_035101.1	73355832	.	A	T	.	.	MAF_USDA=37.5
NC_035101.1	73356004	.	G	T	.	.	MAF_USDA=1.765
NC_035101.1	73356085	.	T	C	.	.	MAF_USDA=2.353
NC_035101.1	73356121	.	C	A	.	.	MAF_USDA=7.377
NC_035101.1	73356272	.	T	C	.	.	MAF_USDA=2.353
NC_035101.1	73356292	.	T	G	.	.	MAF_INRAE=14.167;MAF_USDA=7.647
NC_035101.1	73356304	.	A	C	.	.	MAF_INRAE=20.886;MAF_USDA=21.176
NC_035101.1	73356352	.	T	C	.	.	MAF_USDA=7.377
NC_035101.1	73356402	.	A	T	.	.	MAF_INRAE=4.167
NC_035101.1	73356421	.	C	A	.	.	MAF_USDA=11.765
NC_035101.1	73356456	.	T	C	.	.	MAF_INRAE=13.291;MAF_USDA=27.059
NC_035101.1	73356574	.	A	T	.	.	MAF_USDA=31.25
NC_035101.1	73356602	.	G	T	.	.	MAF_INRAE=34.177;MAF_USDA=48.235
NC_035101.1	73356604	.	C	T	.	.	MAF_INRAE=10.833;MAF_USDA=8.824
NC_035101.1	73356737	.	G	A	.	.	MAF_USDA=12.5
NC_035101.1	73356763	.	A	C	.	.	MAF_USDA=35.417
NC_035101.1	73356963	.	A	C	.	.	MAF_USDA=33.333
NC_035101.1	73356972	.	A	G	.	.	MAF_USDA=10.417
NC_035101.1	73356974	.	C	T	.	.	MAF_USDA=2.083
NC_035101.1	73356988	.	A	C	.	.	MAF_USDA=47.917
NC_035101.1	73357008	.	A	T	.	.	MAF_USDA=20.588
NC_035101.1	73357013	.	A	C	.	.	MAF_USDA=10.0
NC_035101.1	73357058	.	G	A	.	.	MAF_USDA=2.353
NC_035101.1	73357119	.	G	C	.	.	MAF_INRAE=5.833
NC_035101.1	73357187	.	G	A	.	.	MAF_USDA=6.557
NC_035101.1	73357212	.	C	T	.	.	MAF_USDA=1.639
NC_035101.1	73357286	.	C	G	.	.	MAF_INRAE=13.291;MAF_USDA=5.422
NC_035101.1	73357317	.	C	G	.	.	MAF_INRAE=13.291;MAF_USDA=11.765
NC_035101.1	73357438	.	T	A	.	.	MAF_INRAE=11.667;MAF_USDA=5.738
NC_035101.1	73357475	.	G	A	.	.	MAF_INRAE=3.165;MAF_USDA=3.279
NC_035101.1	73357513	.	A	G	.	.	MAF_USDA=1.667
NC_035101.1	73357523	.	T	G	.	.	MAF_USDA=14.881
NC_035101.1	73357525	.	G	T	.	.	MAF_USDA=15.476
NC_035101.1	73357530	.	T	C	.	.	MAF_USDA=3.333
NC_035101.1	73357561	.	C	T	.	.	MAF_INRAE=11.667
NC_035101.1	73357571	.	T	G	.	.	MAF_INRAE=11.667;MAF_USDA=6.557
NC_035101.1	73357572	.	T	G	.	.	MAF_INRAE=50.0;MAF_USDA=38.824
NC_035101.1	73357589	.	C	A	.	.	MAF_INRAE=36.842;MAF_USDA=9.412
NC_035101.1	73357653	.	C	G	.	.	MAF_USDA=1.639
NC_035101.1	73357664	.	C	G	.	.	MAF_INRAE=11.667;MAF_USDA=12.941
NC_035101.1	73357705	.	C	T	.	.	MAF_USDA=2.353
NC_035101.1	73357762	.	G	A	.	.	MAF_INRAE=34.177;MAF_USDA=9.412
NC_035101.1	73357859	.	G	A	.	.	MAF_INRAE=31.579;MAF_USDA=35.882
NC_035101.1	73357868	.	C	T	.	.	MAF_INRAE=15.789;MAF_USDA=28.235
NC_035101.1	73357963	.	C	T	.	.	MAF_INRAE=31.579;MAF_USDA=35.294
NC_035101.1	73358039	.	A	T	.	.	MAF_USDA=4.167
NC_035101.1	73358751	.	G	A	.	.	MAF_USDA=2.083
NC_035101.1	73358782	.	T	A	.	.	MAF_USDA=12.5
NC_035101.1	73359014	.	G	A	.	.	MAF_USDA=1.639
NC_035101.1	73359019	.	G	A	.	.	MAF_USDA=4.167
NC_035101.1	73359039	.	G	C	.	.	MAF_USDA=45.833
NC_035101.1	73359041	.	T	C	.	.	MAF_USDA=45.833
NC_035101.1	73359044	.	T	A	.	.	MAF_USDA=45.833
NC_035101.1	73359053	.	T	C	.	.	MAF_INRAE=21.053;MAF_USDA=5.882
NC_035101.1	73359091	.	T	G	.	.	MAF_INRAE=34.177;MAF_USDA=47.059
NC_035101.1	73359094	.	G	A	.	.	MAF_USDA=3.529
NC_035101.1	73359151	.	C	T	.	.	MAF_INRAE=14.557
NC_035101.1	73359158	.	A	G	.	.	MAF_USDA=3.279
NC_035101.1	73359186	.	A	G	.	.	MAF_USDA=1.667
NC_035101.1	73359255	.	C	G	.	.	MAF_INRAE=21.053;MAF_USDA=25.882
NC_035101.1	73359342	.	G	T	.	.	MAF_USDA=1.667
NC_035101.1	73360010	.	G	T	.	.	MAF_USDA=5.738
NC_035101.1	73360027	.	G	C	.	.	MAF_USDA=25.0
NC_035101.1	73360093	.	T	A	.	.	MAF_INRAE=4.167
NC_035101.1	73360140	.	G	C	.	.	MAF_INRAE=1.899
NC_035101.1	73360186	.	C	G	.	.	MAF_INRAE=15.789
NC_035101.1	73360253	.	G	C	.	.	MAF_USDA=2.083
NC_035101.1	73360265	.	T	A	.	.	MAF_USDA=1.639
NC_035101.1	73360429	.	C	T	.	.	MAF_INRAE=12.025;MAF_USDA=37.059
NC_035101.1	73360468	.	A	C	.	.	MAF_INRAE=12.658;MAF_USDA=4.918
NC_035101.1	73360470	.	A	C	.	.	MAF_INRAE=11.667;MAF_USDA=4.918
NC_035101.1	73360555	.	G	T	.	.	MAF_USDA=11.176
NC_035101.1	73360579	.	G	T	.	.	MAF_USDA=1.639
NC_035101.1	73360650	.	C	T	.	.	MAF_USDA=6.557
NC_035101.1	73360778	.	G	T	.	.	MAF_USDA=2.353
NC_035101.1	73360789	.	G	A	.	.	MAF_INRAE=13.291;MAF_USDA=13.529
NC_035101.1	73360794	.	G	A	.	.	MAF_USDA=1.639
NC_035101.1	73360918	.	A	C	.	.	MAF_USDA=2.353
NC_035101.1	73360980	.	T	C	.	.	MAF_USDA=12.5
NC_035101.1	73361121	.	G	T	.	.	MAF_INRAE=12.658;MAF_USDA=26.471
NC_035101.1	73361133	.	T	G	.	.	MAF_INRAE=12.658;MAF_USDA=4.918
NC_035101.1	73361136	.	C	A	.	.	MAF_USDA=4.098
NC_035101.1	73361140	.	C	A	.	.	MAF_INRAE=14.167;MAF_USDA=8.824
NC_035101.1	73361149	.	T	C	.	.	MAF_INRAE=2.5;MAF_USDA=3.279
NC_035101.1	73361177	.	A	C	.	.	MAF_INRAE=12.658;MAF_USDA=4.918
NC_035101.1	73361179	.	T	G	.	.	MAF_INRAE=19.62;MAF_USDA=9.412
NC_035101.1	73361216	.	A	G	.	.	MAF_INRAE=12.658;MAF_USDA=35.882
NC_035101.1	73361256	.	C	T	.	.	MAF_INRAE=13.924;MAF_USDA=12.941
NC_035101.1	73361281	.	T	G	.	.	MAF_INRAE=12.658;MAF_USDA=27.059
NC_035101.1	73361294	.	C	T	.	.	MAF_INRAE=2.5;MAF_USDA=3.279
NC_035101.1	73361332	.	A	T	.	.	MAF_USDA=11.765
NC_035101.1	73361419	.	A	C	.	.	MAF_INRAE=13.924;MAF_USDA=23.494
NC_035101.1	73361506	.	G	T	.	.	MAF_USDA=1.639
NC_035101.1	73361581	.	C	A	.	.	MAF_USDA=12.941
NC_035101.1	73361600	.	A	T	.	.	MAF_USDA=1.639
NC_035101.1	73361640	.	T	A	.	.	MAF_INRAE=10.526;MAF_USDA=4.118
NC_035101.1	73361820	.	C	T	.	.	MAF_INRAE=15.19
NC_035101.1	73361897	.	C	G	.	.	MAF_INRAE=6.667
NC_035101.1	73362109	.	C	T	.	.	MAF_INRAE=39.873;MAF_USDA=43.529
NC_035101.1	73362291	.	C	G	.	.	MAF_INRAE=14.167;MAF_USDA=8.824
NC_035101.1	73362351	.	C	G	.	.	MAF_INRAE=15.19
NC_035101.1	73362399	.	T	C	.	.	MAF_INRAE=15.789;MAF_USDA=4.918
NC_035101.1	73362616	.	G	A	.	.	MAF_USDA=3.279
NC_035101.1	73363397	.	C	A	.	.	MAF_INRAE=26.582;MAF_USDA=24.118
NC_035101.1	73363398	.	C	T	.	.	MAF_INRAE=11.667;MAF_USDA=20.588
NC_035101.1	73363448	.	T	G	.	.	MAF_INRAE=11.667
NC_035101.1	73363486	.	T	G	.	.	MAF_USDA=21.176
NC_035101.1	73363611	.	C	T	.	.	MAF_INRAE=15.789;MAF_USDA=4.098
NC_035101.1	73363629	.	C	A	.	.	MAF_INRAE=18.333;MAF_USDA=2.941
NC_035101.1	73363651	.	A	C	.	.	MAF_USDA=4.167
NC_035101.1	73363652	.	C	T	.	.	MAF_INRAE=2.5
NC_035101.1	73363732	.	T	C	.	.	MAF_INRAE=13.924;MAF_USDA=23.529
NC_035101.1	73363750	.	C	T	.	.	MAF_USDA=4.098
NC_035101.1	73363766	.	T	C	.	.	MAF_INRAE=13.924;MAF_USDA=23.529
NC_035101.1	73363794	.	T	G	.	.	MAF_INRAE=13.924;MAF_USDA=23.529
NC_035101.1	73363810	.	C	T	.	.	MAF_USDA=7.377
NC_035101.1	73363835	.	G	T	.	.	MAF_INRAE=14.557
NC_035101.1	73363853	.	C	G	.	.	MAF_USDA=7.377
NC_035101.1	73363875	.	T	G	.	.	MAF_USDA=13.529
NC_035101.1	73363882	.	C	A	.	.	MAF_INRAE=2.5;MAF_USDA=3.279
NC_035101.1	73363937	.	G	A	.	.	MAF_INRAE=2.5;MAF_USDA=3.279
NC_035101.1	73363939	.	A	C	.	.	MAF_INRAE=2.5;MAF_USDA=3.279
NC_035101.1	73363950	.	A	T	.	.	MAF_INRAE=15.19;MAF_USDA=10.0
NC_035101.1	73363977	.	T	C	.	.	MAF_USDA=10.0
NC_035101.1	73364068	.	C	A	.	.	MAF_USDA=12.5
NC_035101.1	73364089	.	A	G	.	.	MAF_INRAE=10.526;MAF_USDA=4.118
NC_035101.1	73364122	.	G	A	.	.	MAF_USDA=4.098
NC_035101.1	73364136	.	A	C	.	.	MAF_USDA=14.706
NC_035101.1	73364214	.	T	C	.	.	MAF_USDA=13.115
NC_035101.1	73364220	.	C	A	.	.	MAF_USDA=1.639
NC_035101.1	73364224	.	G	A	.	.	MAF_INRAE=10.526;MAF_USDA=4.118
NC_035101.1	73364235	.	G	T	.	.	MAF_USDA=8.197
NC_035101.1	73364267	.	T	G	.	.	MAF_INRAE=13.291;MAF_USDA=5.882
NC_035101.1	73364270	.	T	A	.	.	MAF_USDA=1.639
NC_035101.1	73364282	.	T	C	.	.	MAF_INRAE=37.975;MAF_USDA=46.471
NC_035101.1	73364287	.	T	C	.	.	MAF_INRAE=37.975;MAF_USDA=46.471
NC_035101.1	73364323	.	G	A	.	.	MAF_USDA=3.279
NC_035101.1	73364369	.	C	T	.	.	MAF_INRAE=12.5
NC_035101.1	73364403	.	A	G	.	.	MAF_USDA=4.098
NC_035101.1	73364405	.	A	C	.	.	MAF_INRAE=2.5;MAF_USDA=3.279
NC_035101.1	73364509	.	C	T	.	.	MAF_USDA=13.115
NC_035101.1	73364546	.	G	A	.	.	MAF_USDA=3.279
NC_035101.1	73364600	.	A	T	.	.	MAF_USDA=39.412
NC_035101.1	73364620	.	A	T	.	.	MAF_USDA=12.5
NC_035101.1	73364622	.	A	T	.	.	MAF_USDA=12.5
NC_035101.1	73364631	.	A	G	.	.	MAF_USDA=10.0
NC_035101.1	73364864	.	A	T	.	.	MAF_USDA=27.083
NC_035101.1	73364869	.	T	G	.	.	MAF_USDA=31.25
NC_035101.1	73364876	.	G	T	.	.	MAF_USDA=37.5
NC_035101.1	73364886	.	T	A	.	.	MAF_USDA=25.0
NC_035101.1	73364906	.	T	A	.	.	MAF_USDA=45.294
NC_035101.1	73364913	.	T	G	.	.	MAF_USDA=47.647
NC_035101.1	73364925	.	A	T	.	.	MAF_USDA=47.647
NC_035101.1	73364926	.	T	C	.	.	MAF_USDA=47.647
NC_035101.1	73364986	.	C	T	.	.	MAF_USDA=9.412
NC_035101.1	73365022	.	A	T	.	.	MAF_USDA=14.118
NC_035101.1	73365060	.	C	T	.	.	MAF_INRAE=14.557
NC_035101.1	73365077	.	C	A	.	.	MAF_INRAE=13.924;MAF_USDA=14.754
NC_035101.1	73365079	.	T	C	.	.	MAF_USDA=15.574
NC_035101.1	73365113	.	G	A	.	.	MAF_INRAE=18.333
NC_035101.1	73365140	.	C	G	.	.	MAF_INRAE=14.557;MAF_USDA=10.0
NC_035101.1	73365182	.	C	T	.	.	MAF_INRAE=41.667;MAF_USDA=37.059
NC_035101.1	73365470	.	A	G	.	.	MAF_USDA=13.115
NC_035101.1	73365490	.	C	T	.	.	MAF_INRAE=24.051;MAF_USDA=27.647
NC_035101.1	73365522	.	C	T	.	.	MAF_USDA=4.167
NC_035101.1	73365668	.	G	A	.	.	MAF_INRAE=1.667;MAF_USDA=3.279
NC_035101.1	73365698	.	G	A	.	.	MAF_USDA=2.353
NC_035101.1	73365736	.	T	G	.	.	MAF_USDA=2.459
NC_035101.1	73365830	.	G	T	.	.	MAF_INRAE=24.051;MAF_USDA=21.765
NC_035101.1	73365871	.	T	A	.	.	MAF_USDA=1.639
NC_035101.1	73365882	.	G	A	.	.	MAF_INRAE=12.658;MAF_USDA=5.294
NC_035101.1	73365883	.	C	A	.	.	MAF_USDA=1.639
NC_035101.1	73365926	.	A	T	.	.	MAF_USDA=3.279
NC_035101.1	73365962	.	C	A	.	.	MAF_USDA=4.098
NC_035101.1	73365996	.	C	A	.	.	MAF_USDA=3.279
NC_035101.1	73366013	.	G	A	.	.	MAF_USDA=6.25
NC_035101.1	73366017	.	A	T	.	.	MAF_USDA=1.639
NC_035101.1	73366127	.	G	A	.	.	MAF_INRAE=2.5;MAF_USDA=11.765
NC_035101.1	73366146	.	T	C	.	.	MAF_INRAE=10.526;MAF_USDA=12.5
NC_035101.1	73366147	.	T	G	.	.	MAF_USDA=4.167
NC_035101.1	73366159	.	T	G	.	.	MAF_INRAE=15.789;MAF_USDA=25.0
NC_035101.1	73366181	.	T	G	.	.	MAF_USDA=2.941
NC_035101.1	73366208	.	T	G	.	.	MAF_INRAE=2.5
NC_035101.1	73366209	.	A	C	.	.	MAF_INRAE=48.101;MAF_USDA=41.765
NC_035101.1	73366242	.	T	A	.	.	MAF_INRAE=2.5;MAF_USDA=3.279
NC_035101.1	73366263	.	G	A	.	.	MAF_INRAE=2.5;MAF_USDA=3.279
NC_035101.1	73366274	.	C	T	.	.	MAF_INRAE=12.658;MAF_USDA=4.706
NC_035101.1	73366276	.	G	A	.	.	MAF_INRAE=15.19
NC_035101.1	73366426	.	A	C	.	.	MAF_INRAE=18.333;MAF_USDA=12.941
NC_035101.1	73366452	.	T	C	.	.	MAF_INRAE=25.949;MAF_USDA=44.118
NC_035101.1	73366454	.	G	A	.	.	MAF_INRAE=15.833;MAF_USDA=13.529
NC_035101.1	73366518	.	G	T	.	.	MAF_INRAE=10.526;MAF_USDA=6.471
NC_035101.1	73366527	.	C	T	.	.	MAF_INRAE=10.833
NC_035101.1	73366528	.	G	A	.	.	MAF_INRAE=14.557;MAF_USDA=10.588
NC_035101.1	73366569	.	T	G	.	.	MAF_INRAE=11.667;MAF_USDA=15.882
NC_035101.1	73366601	.	C	T	.	.	MAF_USDA=2.459
NC_035101.1	73366820	.	C	G	.	.	MAF_INRAE=11.667;MAF_USDA=12.353
NC_035101.1	73366836	.	T	A	.	.	MAF_INRAE=22.152;MAF_USDA=39.412
NC_035101.1	73366874	.	G	A	.	.	MAF_INRAE=17.722;MAF_USDA=11.475
NC_035101.1	73366931	.	C	A	.	.	MAF_INRAE=15.19;MAF_USDA=4.918
NC_035101.1	73367026	.	A	G	.	.	MAF_INRAE=21.519;MAF_USDA=30.588
NC_035101.1	73367153	.	C	T	.	.	MAF_USDA=1.667
NC_035101.1	73367168	.	T	G	.	.	MAF_USDA=6.25
NC_035101.1	73367249	.	C	A	.	.	MAF_USDA=12.5
NC_035101.1	73367257	.	T	C	.	.	MAF_USDA=2.5
NC_035101.1	73367356	.	G	T	.	.	MAF_USDA=12.5
NC_035101.1	73367392	.	C	T	.	.	MAF_USDA=3.571
NC_035101.1	73367454	.	G	A	.	.	MAF_USDA=4.167
NC_035101.1	73367528	.	G	A	.	.	MAF_USDA=13.253
NC_035101.1	73367531	.	A	G	.	.	MAF_USDA=12.048
NC_035101.1	73367799	.	C	A	.	.	MAF_INRAE=11.667;MAF_USDA=12.941
NC_035101.1	73367818	.	G	T	.	.	MAF_USDA=1.639
NC_035101.1	73367846	.	T	G	.	.	MAF_INRAE=16.456;MAF_USDA=11.176
NC_035101.1	73367847	.	A	G	.	.	MAF_USDA=3.279
NC_035101.1	73367923	.	A	G	.	.	MAF_INRAE=16.456;MAF_USDA=12.353
NC_035101.1	73368069	.	A	G	.	.	MAF_USDA=45.122
NC_035101.1	73368088	.	C	T	.	.	MAF_USDA=11.017
NC_035101.1	73368147	.	G	A	.	.	MAF_USDA=19.048
NC_035101.1	73368164	.	G	T	.	.	MAF_USDA=1.667
NC_035101.1	73368202	.	G	A	.	.	MAF_USDA=3.333
NC_035101.1	73368203	.	C	A	.	.	MAF_USDA=4.167
NC_035101.1	73368283	.	A	C	.	.	MAF_USDA=4.167
NC_035101.1	73368299	.	C	T	.	.	MAF_USDA=4.167
NC_035101.1	73368333	.	G	T	.	.	MAF_USDA=7.229
NC_035101.1	73368345	.	G	A	.	.	MAF_INRAE=10.526;MAF_USDA=6.471
NC_035101.1	73368381	.	G	A	.	.	MAF_INRAE=10.127;MAF_USDA=1.765
NC_035101.1	73368402	.	T	C	.	.	MAF_USDA=4.098
NC_035101.1	73368464	.	T	G	.	.	MAF_INRAE=19.62;MAF_USDA=21.176
NC_035101.1	73368478	.	C	A	.	.	MAF_USDA=1.639
NC_035101.1	73368728	.	T	C	.	.	MAF_INRAE=5.833
NC_035101.1	73368736	.	T	G	.	.	MAF_USDA=7.377
NC_035101.1	73368739	.	G	T	.	.	MAF_INRAE=5.833;MAF_USDA=1.639
NC_035101.1	73368740	.	G	T	.	.	MAF_INRAE=7.5;MAF_USDA=18.033
NC_035101.1	73368741	.	T	G	.	.	MAF_INRAE=14.557;MAF_USDA=17.213
NC_035101.1	73368754	.	A	G	.	.	MAF_INRAE=19.62;MAF_USDA=21.176
NC_035101.1	73368867	.	T	A	.	.	MAF_INRAE=19.62;MAF_USDA=21.176
NC_035101.1	73368874	.	C	T	.	.	MAF_USDA=4.118
NC_035101.1	73368949	.	C	T	.	.	MAF_INRAE=11.667;MAF_USDA=11.475
NC_035101.1	73368960	.	C	A	.	.	MAF_INRAE=19.62;MAF_USDA=21.765
NC_035101.1	73369048	.	T	C	.	.	MAF_USDA=2.941
NC_035101.1	73369096	.	T	G	.	.	MAF_USDA=12.5
NC_035101.1	73369153	.	G	T	.	.	MAF_USDA=3.279
NC_035101.1	73369163	.	G	T	.	.	MAF_USDA=4.167
NC_035101.1	73369169	.	T	C	.	.	MAF_USDA=8.235
NC_035101.1	73369170	.	C	A	.	.	MAF_USDA=3.279
NC_035101.1	73369175	.	C	A	.	.	MAF_INRAE=20.253;MAF_USDA=13.529
NC_035101.1	73369200	.	T	G	.	.	MAF_USDA=2.459
NC_035101.1	73369316	.	G	T	.	.	MAF_USDA=17.059
NC_035101.1	73369344	.	C	T	.	.	MAF_USDA=8.197
NC_035101.1	73369369	.	T	A	.	.	MAF_USDA=12.353
NC_035101.1	73369385	.	A	T	.	.	MAF_USDA=21.311
NC_035101.1	73369543	.	G	T	.	.	MAF_USDA=10.656
NC_035101.1	73369558	.	G	A	.	.	MAF_USDA=8.824
NC_035101.1	73369584	.	A	C	.	.	MAF_USDA=1.639
NC_035101.1	73369646	.	A	G	.	.	MAF_USDA=1.639
NC_035101.1	73369749	.	C	A	.	.	MAF_INRAE=11.667;MAF_USDA=9.016
NC_035101.1	73369787	.	T	G	.	.	MAF_USDA=1.639
NC_035101.1	73369819	.	G	T	.	.	MAF_INRAE=18.354;MAF_USDA=30.588
NC_035101.1	73369975	.	C	T	.	.	MAF_INRAE=14.557;MAF_USDA=10.588
NC_035101.1	73370097	.	C	A	.	.	MAF_INRAE=1.667;MAF_USDA=3.279
NC_035101.1	73370153	.	C	T	.	.	MAF_INRAE=2.5
NC_035101.1	73370454	.	T	A	.	.	MAF_INRAE=10.526;MAF_USDA=16.667
NC_035101.1	73373415	.	G	T	.	.	MAF_INRAE=17.089;MAF_USDA=10.0
NC_035101.1	73373565	.	A	G	.	.	MAF_USDA=3.279
NC_035101.1	73373575	.	A	G	.	.	MAF_USDA=1.639
NC_035101.1	73373585	.	G	A	.	.	MAF_USDA=3.279
NC_035101.1	73373691	.	G	A	.	.	MAF_INRAE=12.025;MAF_USDA=4.118
NC_035101.1	73373709	.	T	A	.	.	MAF_INRAE=14.557;MAF_USDA=6.557
NC_035101.1	73373742	.	A	T	.	.	MAF_INRAE=14.557;MAF_USDA=10.0
NC_035101.1	73373786	.	C	A	.	.	MAF_USDA=2.941
NC_035101.1	73373864	.	G	A	.	.	MAF_INRAE=15.19
NC_035101.1	73373893	.	A	G	.	.	MAF_INRAE=15.823;MAF_USDA=10.0
NC_035101.1	73373903	.	G	T	.	.	MAF_INRAE=15.823;MAF_USDA=10.0
NC_035101.1	73373947	.	C	A	.	.	MAF_USDA=14.706
NC_035101.1	73373953	.	T	C	.	.	MAF_USDA=2.941
NC_035101.1	73374036	.	C	T	.	.	MAF_INRAE=4.167
NC_035101.1	73374208	.	T	C	.	.	MAF_INRAE=21.053;MAF_USDA=28.313
NC_035101.1	73374279	.	C	A	.	.	MAF_INRAE=10.526;MAF_USDA=20.0
NC_035101.1	73374332	.	C	G	.	.	MAF_INRAE=20.253
NC_035101.1	73374366	.	A	G	.	.	MAF_USDA=3.279
NC_035101.1	73374381	.	C	A	.	.	MAF_INRAE=18.354
NC_035101.1	73374382	.	T	C	.	.	MAF_INRAE=15.19;MAF_USDA=8.824
NC_035101.1	73374551	.	C	A	.	.	MAF_USDA=4.098
NC_035101.1	73374638	.	C	T	.	.	MAF_USDA=3.279
NC_035101.1	73374687	.	C	T	.	.	MAF_INRAE=12.5;MAF_USDA=4.918
NC_035101.1	73374705	.	A	G	.	.	MAF_USDA=10.656
NC_035101.1	73374729	.	C	G	.	.	MAF_USDA=11.765
NC_035101.1	73374805	.	T	G	.	.	MAF_INRAE=15.19;MAF_USDA=26.471
NC_035101.1	73374808	.	C	T	.	.	MAF_USDA=2.459
NC_035101.1	73374848	.	C	T	.	.	MAF_USDA=3.279
NC_035101.1	73374941	.	C	T	.	.	MAF_USDA=2.941
NC_035101.1	73374995	.	G	T	.	.	MAF_INRAE=15.823;MAF_USDA=19.88
NC_035101.1	73375146	.	C	A	.	.	MAF_INRAE=2.5;MAF_USDA=5.422
NC_035101.1	73375158	.	C	A	.	.	MAF_INRAE=2.5;MAF_USDA=5.357
NC_035101.1	73375174	.	C	T	.	.	MAF_USDA=4.167
NC_035101.1	73375206	.	G	A	.	.	MAF_USDA=3.279
NC_035101.1	73375261	.	C	T	.	.	MAF_USDA=2.381
NC_035101.1	73375314	.	T	C	.	.	MAF_USDA=3.279
NC_035101.1	73375354	.	T	G	.	.	MAF_INRAE=31.646;MAF_USDA=13.529
NC_035101.1	73375375	.	A	G	.	.	MAF_INRAE=16.456;MAF_USDA=14.706
NC_035101.1	73375387	.	A	C	.	.	MAF_USDA=4.706
NC_035101.1	73375458	.	T	C	.	.	MAF_INRAE=21.053;MAF_USDA=14.118
NC_035101.1	73375460	.	A	G	.	.	MAF_USDA=14.706
NC_035101.1	73375475	.	C	T	.	.	MAF_USDA=4.706
NC_035101.1	73375476	.	G	C	.	.	MAF_USDA=10.588
NC_035101.1	73375487	.	C	T	.	.	MAF_USDA=2.459
NC_035101.1	73375497	.	C	A	.	.	MAF_USDA=45.833
NC_035101.1	73375509	.	A	G	.	.	MAF_USDA=27.083
NC_035101.1	73375544	.	T	C	.	.	MAF_INRAE=10.526;MAF_USDA=12.5
NC_035101.1	73375565	.	G	A	.	.	MAF_USDA=6.25
NC_035101.1	73375600	.	G	T	.	.	MAF_USDA=20.833
NC_035101.1	73376609	.	A	G	.	.	MAF_USDA=3.279
NC_035101.1	73376646	.	A	G	.	.	MAF_USDA=1.639
NC_035101.1	73376649	.	T	G	.	.	MAF_USDA=3.279
NC_035101.1	73376651	.	T	A	.	.	MAF_INRAE=10.526;MAF_USDA=30.0
NC_035101.1	73376652	.	A	C	.	.	MAF_USDA=4.098
NC_035101.1	73376663	.	G	A	.	.	MAF_INRAE=13.291;MAF_USDA=9.412
NC_035101.1	73376699	.	G	C	.	.	MAF_USDA=1.765
NC_035101.1	73376774	.	G	C	.	.	MAF_INRAE=15.19;MAF_USDA=12.941
NC_035101.1	73376919	.	C	T	.	.	MAF_INRAE=6.667
NC_035101.1	73376953	.	G	T	.	.	MAF_USDA=18.033
NC_035101.1	73376958	.	C	T	.	.	MAF_USDA=18.033
NC_035101.1	73376974	.	C	T	.	.	MAF_USDA=3.529
NC_035101.1	73376994	.	G	T	.	.	MAF_INRAE=5.263;MAF_USDA=24.59
NC_035101.1	73376997	.	G	C	.	.	MAF_USDA=24.59
NC_035101.1	73377017	.	G	T	.	.	MAF_INRAE=3.165;MAF_USDA=9.836
NC_035101.1	73377057	.	T	G	.	.	MAF_INRAE=34.81;MAF_USDA=8.235
NC_035101.1	73377099	.	C	A	.	.	MAF_USDA=24.118
NC_035101.1	73377105	.	T	C	.	.	MAF_USDA=3.279
NC_035101.1	73377117	.	T	A	.	.	MAF_USDA=7.377
NC_035101.1	73377123	.	G	A	.	.	MAF_USDA=5.294
NC_035101.1	73377136	.	G	T	.	.	MAF_INRAE=1.667
NC_035101.1	73377147	.	T	C	.	.	MAF_USDA=6.25
NC_035101.1	73377161	.	G	T	.	.	MAF_INRAE=9.167;MAF_USDA=6.25
NC_035101.1	73377182	.	C	T	.	.	MAF_USDA=6.25
NC_035101.1	73377185	.	T	A	.	.	MAF_USDA=6.25
NC_035101.1	73377188	.	A	T	.	.	MAF_INRAE=2.632;MAF_USDA=20.833
NC_035101.1	73377199	.	G	T	.	.	MAF_USDA=6.25
NC_035101.1	73377404	.	T	G	.	.	MAF_USDA=47.917
NC_035101.1	73377660	.	C	A	.	.	MAF_USDA=13.333
NC_035101.1	73377680	.	A	G	.	.	MAF_USDA=15.217
NC_035101.1	73377690	.	C	G	.	.	MAF_USDA=8.333
NC_035101.1	73377706	.	C	A	.	.	MAF_USDA=20.833
NC_035101.1	73377727	.	A	C	.	.	MAF_USDA=48.235
NC_035101.1	73377745	.	A	G	.	.	MAF_USDA=30.588
NC_035101.1	73377878	.	C	A	.	.	MAF_INRAE=18.987;MAF_USDA=2.459
NC_035101.1	73377885	.	A	T	.	.	MAF_INRAE=22.5;MAF_USDA=17.059
NC_035101.1	73377905	.	G	A	.	.	MAF_USDA=1.639
NC_035101.1	73377961	.	G	A	.	.	MAF_INRAE=31.579;MAF_USDA=9.836
NC_035101.1	73377962	.	T	G	.	.	MAF_USDA=10.656
NC_035101.1	73377987	.	A	T	.	.	MAF_USDA=12.5
NC_035101.1	73378048	.	T	C	.	.	MAF_USDA=6.25
NC_035101.1	73378053	.	C	T	.	.	MAF_USDA=8.333
NC_035101.1	73378152	.	G	C	.	.	MAF_INRAE=23.418;MAF_USDA=12.295
NC_035101.1	73378215	.	C	G	.	.	MAF_INRAE=23.418;MAF_USDA=12.295
NC_035101.1	73378242	.	T	A	.	.	MAF_USDA=2.459
NC_035101.1	73378323	.	G	C	.	.	MAF_INRAE=10.526;MAF_USDA=4.118
NC_035101.1	73378359	.	G	A	.	.	MAF_USDA=13.934
NC_035101.1	73378414	.	T	G	.	.	MAF_INRAE=1.667
NC_035101.1	73378427	.	T	C	.	.	MAF_USDA=2.459
NC_035101.1	73378544	.	G	C	.	.	MAF_INRAE=16.456;MAF_USDA=8.824
NC_035101.1	73378553	.	G	T	.	.	MAF_INRAE=6.667;MAF_USDA=3.279
NC_035101.1	73378585	.	C	T	.	.	MAF_INRAE=15.789;MAF_USDA=2.459
NC_035101.1	73378599	.	T	A	.	.	MAF_USDA=26.471
NC_035101.1	73378711	.	C	T	.	.	MAF_USDA=25.294
NC_035101.1	73378717	.	C	T	.	.	MAF_INRAE=23.418;MAF_USDA=35.882
NC_035101.1	73379014	.	T	C	.	.	MAF_USDA=8.824
NC_035101.1	73379059	.	G	T	.	.	MAF_INRAE=18.354;MAF_USDA=9.836
NC_035101.1	73379062	.	A	G	.	.	MAF_INRAE=18.987;MAF_USDA=18.235
NC_035101.1	73379085	.	C	T	.	.	MAF_USDA=1.639
NC_035101.1	73379106	.	T	C	.	.	MAF_INRAE=4.167;MAF_USDA=3.529
NC_035101.1	73379186	.	T	A	.	.	MAF_USDA=1.765
NC_035101.1	73379248	.	G	A	.	.	MAF_INRAE=4.167;MAF_USDA=4.918
NC_035101.1	73379316	.	A	G	.	.	MAF_USDA=3.279
NC_035101.1	73379318	.	A	G	.	.	MAF_USDA=2.459
NC_035101.1	73379326	.	G	C	.	.	MAF_USDA=3.279
NC_035101.1	73379336	.	T	G	.	.	MAF_USDA=4.098
NC_035101.1	73379339	.	T	G	.	.	MAF_USDA=4.098
NC_035101.1	73379358	.	C	A	.	.	MAF_USDA=1.639
NC_035101.1	73379379	.	C	T	.	.	MAF_INRAE=6.667
NC_035101.1	73379442	.	G	A	.	.	MAF_USDA=2.459
NC_035101.1	73379467	.	A	G	.	.	MAF_USDA=3.279
NC_035101.1	73379470	.	T	A	.	.	MAF_USDA=4.098
NC_035101.1	73379472	.	T	C	.	.	MAF_USDA=3.279
NC_035101.1	73379495	.	G	A	.	.	MAF_USDA=3.279
NC_035101.1	73379507	.	G	T	.	.	MAF_USDA=26.471
NC_035101.1	73379531	.	T	G	.	.	MAF_INRAE=24.051;MAF_USDA=37.059
NC_035101.1	73379542	.	C	A	.	.	MAF_USDA=2.459
NC_035101.1	73379673	.	A	C	.	.	MAF_USDA=6.25
NC_035101.1	73379682	.	C	G	.	.	MAF_USDA=26.471
NC_035101.1	73379809	.	T	A	.	.	MAF_INRAE=4.167
NC_035101.1	73379812	.	G	T	.	.	MAF_USDA=1.639
NC_035101.1	73379825	.	A	C	.	.	MAF_INRAE=31.579;MAF_USDA=14.754
NC_035101.1	73379828	.	A	C	.	.	MAF_INRAE=2.5
NC_035101.1	73379998	.	T	C	.	.	MAF_INRAE=30.38;MAF_USDA=50.0
NC_035101.1	73380008	.	G	A	.	.	MAF_INRAE=31.013;MAF_USDA=8.235
NC_035101.1	73380030	.	A	C	.	.	MAF_INRAE=20.253;MAF_USDA=19.412
NC_035101.1	73380089	.	A	C	.	.	MAF_INRAE=3.165;MAF_USDA=9.016
NC_035101.1	73380188	.	T	C	.	.	MAF_USDA=7.647
NC_035101.1	73380307	.	A	G	.	.	MAF_USDA=4.167
NC_035101.1	73380333	.	T	A	.	.	MAF_USDA=1.639
NC_035101.1	73380334	.	A	G	.	.	MAF_USDA=1.639
NC_035101.1	73380342	.	A	C	.	.	MAF_USDA=1.639
NC_035101.1	73380378	.	A	G	.	.	MAF_USDA=1.639
NC_035101.1	73380623	.	G	T	.	.	MAF_INRAE=15.823;MAF_USDA=12.941
NC_035101.1	73380706	.	T	C	.	.	MAF_INRAE=1.667
NC_035101.1	73380708	.	G	T	.	.	MAF_USDA=12.5
NC_035101.1	73380717	.	C	G	.	.	MAF_USDA=3.279
NC_035101.1	73380736	.	T	C	.	.	MAF_USDA=4.118
NC_035101.1	73380771	.	G	A	.	.	MAF_INRAE=3.165;MAF_USDA=9.836
NC_035101.1	73380825	.	C	A	.	.	MAF_USDA=1.639
NC_035101.1	73380914	.	G	A	.	.	MAF_USDA=50.0
NC_035101.1	73380984	.	A	G	.	.	MAF_USDA=1.639
NC_035101.1	73380986	.	G	A	.	.	MAF_INRAE=44.304;MAF_USDA=30.588
NC_035101.1	73380990	.	G	T	.	.	MAF_USDA=4.918
NC_035101.1	73381036	.	A	G	.	.	MAF_INRAE=15.789;MAF_USDA=45.294
NC_035101.1	73381047	.	A	T	.	.	MAF_INRAE=5.263;MAF_USDA=8.197
NC_035101.1	73381051	.	C	A	.	.	MAF_USDA=31.176
NC_035101.1	73381053	.	T	A	.	.	MAF_USDA=12.295
NC_035101.1	73381054	.	T	G	.	.	MAF_INRAE=21.053;MAF_USDA=21.765
NC_035101.1	73381104	.	A	G	.	.	MAF_USDA=2.941
NC_035101.1	73381179	.	G	A	.	.	MAF_USDA=18.235
NC_035101.1	73381274	.	T	C	.	.	MAF_USDA=27.083
NC_035101.1	73382798	.	T	A	.	.	MAF_USDA=4.31
NC_035101.1	73382799	.	T	G	.	.	MAF_USDA=4.31
NC_035101.1	73382801	.	T	G	.	.	MAF_USDA=4.31
NC_035101.1	73382811	.	G	T	.	.	MAF_INRAE=31.013;MAF_USDA=45.833
NC_035101.1	73382813	.	A	T	.	.	MAF_USDA=4.237
NC_035101.1	73382829	.	A	T	.	.	MAF_USDA=3.529
NC_035101.1	73382832	.	A	T	.	.	MAF_USDA=3.279
NC_035101.1	73382850	.	G	A	.	.	MAF_USDA=10.656
NC_035101.1	73382851	.	G	T	.	.	MAF_INRAE=24.684;MAF_USDA=41.667
NC_035101.1	73382853	.	G	T	.	.	MAF_USDA=8.197
NC_035101.1	73382858	.	C	T	.	.	MAF_INRAE=10.833;MAF_USDA=4.118
NC_035101.1	73382860	.	A	T	.	.	MAF_USDA=2.459
NC_035101.1	73382881	.	T	A	.	.	MAF_INRAE=5.833;MAF_USDA=4.098
NC_035101.1	73382901	.	A	C	.	.	MAF_USDA=15.574
NC_035101.1	73382902	.	A	C	.	.	MAF_INRAE=39.873;MAF_USDA=32.941
NC_035101.1	73382907	.	A	C	.	.	MAF_USDA=5.833
NC_035101.1	73383042	.	C	T	.	.	MAF_USDA=4.918
NC_035101.1	73383056	.	G	A	.	.	MAF_INRAE=5.0;MAF_USDA=4.706
NC_035101.1	73383311	.	T	C	.	.	MAF_USDA=18.75
NC_035101.1	73383314	.	C	T	.	.	MAF_INRAE=49.167;MAF_USDA=16.667
NC_035101.1	73383340	.	C	T	.	.	MAF_USDA=27.083
NC_035101.1	73383350	.	T	A	.	.	MAF_INRAE=49.167
NC_035101.1	73383378	.	T	C	.	.	MAF_INRAE=47.468;MAF_USDA=21.176
NC_035101.1	73383382	.	A	G	.	.	MAF_INRAE=49.167;MAF_USDA=36.471
NC_035101.1	73383405	.	G	T	.	.	MAF_USDA=4.118
NC_035101.1	73383406	.	C	A	.	.	MAF_INRAE=47.468;MAF_USDA=20.588
NC_035101.1	73383430	.	C	T	.	.	MAF_INRAE=3.165;MAF_USDA=7.647
NC_035101.1	73383439	.	A	G	.	.	MAF_INRAE=15.833;MAF_USDA=8.824
NC_035101.1	73383457	.	A	G	.	.	MAF_INRAE=3.165;MAF_USDA=9.836
NC_035101.1	73383475	.	T	A	.	.	MAF_USDA=22.951
NC_035101.1	73383548	.	T	A	.	.	MAF_USDA=18.235
NC_035101.1	73383635	.	A	T	.	.	MAF_USDA=3.279
NC_035101.1	73383719	.	G	T	.	.	MAF_USDA=20.492
NC_035101.1	73383765	.	A	G	.	.	MAF_USDA=3.279
NC_035101.1	73383793	.	A	T	.	.	MAF_USDA=1.639
NC_035101.1	73383808	.	A	G	.	.	MAF_USDA=3.279
NC_035101.1	73383814	.	T	C	.	.	MAF_USDA=2.941
NC_035101.1	73383859	.	A	T	.	.	MAF_INRAE=48.734;MAF_USDA=8.235
NC_035101.1	73383893	.	C	T	.	.	MAF_USDA=5.0
NC_035101.1	73383938	.	T	A	.	.	MAF_USDA=20.492
NC_035101.1	73383999	.	G	A	.	.	MAF_USDA=2.459
NC_035101.1	73384000	.	A	T	.	.	MAF_INRAE=3.165;MAF_USDA=4.918
NC_035101.1	73384020	.	C	A	.	.	MAF_USDA=20.492
NC_035101.1	73384102	.	C	G	.	.	MAF_USDA=21.311
NC_035101.1	73384133	.	A	C	.	.	MAF_USDA=20.492
NC_035101.1	73384230	.	T	C	.	.	MAF_USDA=19.672
NC_035101.1	73384240	.	A	C	.	.	MAF_INRAE=36.842;MAF_USDA=35.294
NC_035101.1	73384266	.	A	T	.	.	MAF_USDA=5.294
NC_035101.1	73384292	.	A	C	.	.	MAF_USDA=19.672
NC_035101.1	73384294	.	G	A	.	.	MAF_USDA=1.639
NC_035101.1	73384317	.	C	A	.	.	MAF_USDA=3.279
NC_035101.1	73384324	.	C	A	.	.	MAF_INRAE=36.842;MAF_USDA=20.588
NC_035101.1	73384326	.	A	G	.	.	MAF_USDA=2.459
NC_035101.1	73384330	.	T	C	.	.	MAF_USDA=5.738
NC_035101.1	73384362	.	C	T	.	.	MAF_USDA=5.833
NC_035101.1	73384370	.	C	T	.	.	MAF_USDA=5.0
NC_035101.1	73384391	.	T	A	.	.	MAF_USDA=45.833
NC_035101.1	73384441	.	C	A	.	.	MAF_USDA=5.738
NC_035101.1	73384506	.	G	A	.	.	MAF_USDA=3.279
NC_035101.1	73384525	.	C	T	.	.	MAF_USDA=8.333
NC_035101.1	73384564	.	C	A	.	.	MAF_USDA=16.393
NC_035101.1	73386659	.	C	T	.	.	MAF_USDA=19.672
NC_035101.1	73386665	.	A	G	.	.	MAF_USDA=20.492
NC_035101.1	73386697	.	G	A	.	.	MAF_USDA=1.639
NC_035101.1	73386720	.	T	G	.	.	MAF_USDA=17.213
NC_035101.1	73386725	.	C	T	.	.	MAF_USDA=9.412
NC_035101.1	73386726	.	T	A	.	.	MAF_USDA=2.353
NC_035101.1	73386728	.	A	G	.	.	MAF_USDA=3.529
NC_035101.1	73386754	.	G	T	.	.	MAF_USDA=1.765
NC_035101.1	73386764	.	G	A	.	.	MAF_USDA=1.639
NC_035101.1	73388481	.	C	T	.	.	MAF_USDA=18.852
NC_035101.1	73388485	.	T	G	.	.	MAF_USDA=19.672
NC_035101.1	73388515	.	A	C	.	.	MAF_USDA=4.167
NC_035101.1	73388592	.	A	G	.	.	MAF_INRAE=15.789;MAF_USDA=38.235
NC_035101.1	73388613	.	A	T	.	.	MAF_INRAE=36.842;MAF_USDA=17.059
NC_035101.1	73388662	.	G	A	.	.	MAF_USDA=18.852
NC_035101.1	73388667	.	G	A	.	.	MAF_USDA=18.852
NC_035101.1	73388682	.	T	G	.	.	MAF_USDA=18.852
NC_035101.1	73388712	.	C	A	.	.	MAF_USDA=3.529
NC_035101.1	73388762	.	T	A	.	.	MAF_USDA=1.667
NC_035101.1	73388763	.	T	A	.	.	MAF_USDA=1.667
NC_035101.1	73388764	.	A	C	.	.	MAF_INRAE=49.367;MAF_USDA=31.765
NC_035101.1	73388778	.	A	G	.	.	MAF_INRAE=49.367;MAF_USDA=31.765
NC_035101.1	73388839	.	A	G	.	.	MAF_USDA=17.213
NC_035101.1	73388947	.	T	C	.	.	MAF_USDA=18.033
NC_035101.1	73389015	.	C	G	.	.	MAF_INRAE=2.5
NC_035101.1	73389066	.	T	C	.	.	MAF_INRAE=5.0;MAF_USDA=4.167
NC_035101.1	73389133	.	T	A	.	.	MAF_INRAE=48.734;MAF_USDA=6.25
NC_035101.1	73389135	.	A	T	.	.	MAF_USDA=4.167
NC_035101.1	73389140	.	C	T	.	.	MAF_USDA=5.0
NC_035101.1	73389142	.	A	G	.	.	MAF_USDA=1.667
NC_035101.1	73389143	.	C	T	.	.	MAF_INRAE=3.797;MAF_USDA=5.0
NC_035101.1	73389150	.	C	A	.	.	MAF_INRAE=44.937;MAF_USDA=25.595
NC_035101.1	73389176	.	A	G	.	.	MAF_INRAE=44.304;MAF_USDA=31.548
NC_035101.1	73389190	.	A	G	.	.	MAF_USDA=4.217
NC_035101.1	73389191	.	T	C	.	.	MAF_INRAE=18.421
NC_035101.1	73389193	.	G	T	.	.	MAF_INRAE=48.333;MAF_USDA=23.494
NC_035101.1	73389196	.	A	G	.	.	MAF_INRAE=31.667;MAF_USDA=24.699
NC_035101.1	73389261	.	G	T	.	.	MAF_USDA=2.5
NC_035101.1	73389397	.	C	T	.	.	MAF_USDA=18.852
NC_035101.1	73389398	.	C	A	.	.	MAF_INRAE=48.333;MAF_USDA=8.235
NC_035101.1	73389399	.	G	A	.	.	MAF_USDA=15.882
NC_035101.1	73389401	.	T	G	.	.	MAF_USDA=18.852
NC_035101.1	73389430	.	T	A	.	.	MAF_USDA=1.639
NC_035101.1	73389452	.	T	C	.	.	MAF_USDA=1.639
NC_035101.1	73389458	.	A	C	.	.	MAF_INRAE=13.333;MAF_USDA=31.176
NC_035101.1	73389462	.	T	A	.	.	MAF_USDA=12.5
NC_035101.1	73389479	.	A	G	.	.	MAF_USDA=11.475
NC_035101.1	73389501	.	A	T	.	.	MAF_USDA=9.016
NC_035101.1	73389546	.	A	C	.	.	MAF_USDA=5.738
NC_035101.1	73389596	.	C	T	.	.	MAF_INRAE=6.667
NC_035101.1	73389695	.	T	C	.	.	MAF_USDA=20.492
NC_035101.1	73389705	.	T	A	.	.	MAF_USDA=20.492
NC_035101.1	73389772	.	C	A	.	.	MAF_USDA=1.639
NC_035101.1	73389774	.	T	G	.	.	MAF_USDA=2.459
NC_035101.1	73389834	.	T	A	.	.	MAF_INRAE=36.842;MAF_USDA=22.131
NC_035101.1	73389835	.	G	A	.	.	MAF_USDA=19.672
NC_035101.1	73389849	.	T	A	.	.	MAF_INRAE=17.722
NC_035101.1	73389867	.	T	C	.	.	MAF_USDA=19.672
NC_035101.1	73389878	.	A	G	.	.	MAF_USDA=1.639
NC_035101.1	73389926	.	G	A	.	.	MAF_USDA=12.5
NC_035101.1	73389953	.	A	G	.	.	MAF_INRAE=47.468;MAF_USDA=31.176
NC_035101.1	73389977	.	A	G	.	.	MAF_INRAE=47.468;MAF_USDA=16.471
NC_035101.1	73390018	.	T	G	.	.	MAF_USDA=20.492
NC_035101.1	73390040	.	A	G	.	.	MAF_USDA=20.492
NC_035101.1	73390041	.	A	C	.	.	MAF_USDA=20.492
NC_035101.1	73390081	.	T	A	.	.	MAF_INRAE=10.0
NC_035101.1	73390143	.	G	A	.	.	MAF_USDA=1.639
NC_035101.1	73390154	.	A	C	.	.	MAF_USDA=20.492
NC_035101.1	73390179	.	G	A	.	.	MAF_USDA=3.279
NC_035101.1	73390187	.	C	T	.	.	MAF_USDA=1.639
NC_035101.1	73390201	.	G	A	.	.	MAF_USDA=1.639
NC_035101.1	73390207	.	C	T	.	.	MAF_USDA=2.459
NC_035101.1	73390222	.	T	C	.	.	MAF_INRAE=48.101;MAF_USDA=25.294
NC_035101.1	73390273	.	T	C	.	.	MAF_USDA=20.492
NC_035101.1	73390299	.	A	C	.	.	MAF_USDA=20.492
NC_035101.1	73390330	.	G	T	.	.	MAF_USDA=3.529
NC_035101.1	73390349	.	C	T	.	.	MAF_INRAE=16.456;MAF_USDA=13.529
NC_035101.1	73390359	.	C	T	.	.	MAF_INRAE=48.101;MAF_USDA=28.235
NC_035101.1	73390361	.	G	A	.	.	MAF_USDA=20.492
NC_035101.1	73390378	.	A	C	.	.	MAF_INRAE=16.456;MAF_USDA=12.941
NC_035101.1	73390380	.	C	A	.	.	MAF_USDA=20.492
NC_035101.1	73390385	.	C	A	.	.	MAF_USDA=12.5
NC_035101.1	73390386	.	T	C	.	.	MAF_INRAE=47.468;MAF_USDA=30.0
NC_035101.1	73390410	.	C	A	.	.	MAF_INRAE=19.62;MAF_USDA=41.176
NC_035101.1	73390480	.	T	C	.	.	MAF_USDA=20.492
NC_035101.1	73390572	.	G	T	.	.	MAF_INRAE=48.734;MAF_USDA=9.412
NC_035101.1	73390583	.	C	A	.	.	MAF_USDA=5.738
NC_035101.1	73390588	.	T	A	.	.	MAF_USDA=6.471
NC_035101.1	73390650	.	T	C	.	.	MAF_USDA=15.294
NC_035101.1	73390651	.	G	A	.	.	MAF_INRAE=10.526;MAF_USDA=12.5
NC_035101.1	73390660	.	G	A	.	.	MAF_USDA=17.213
NC_035101.1	73390666	.	T	C	.	.	MAF_USDA=3.529
NC_035101.1	73390720	.	A	T	.	.	MAF_USDA=7.647
NC_035101.1	73390730	.	A	G	.	.	MAF_INRAE=47.468;MAF_USDA=26.471
NC_035101.1	73390763	.	T	G	.	.	MAF_INRAE=8.228
NC_035101.1	73390768	.	G	A	.	.	MAF_USDA=1.639
NC_035101.1	73390819	.	T	A	.	.	MAF_INRAE=4.167
NC_035101.1	73390879	.	C	T	.	.	MAF_USDA=3.279
NC_035101.1	73390929	.	C	A	.	.	MAF_INRAE=18.987;MAF_USDA=2.459
NC_035101.1	73391069	.	C	T	.	.	MAF_USDA=12.353
NC_035101.1	73391084	.	C	T	.	.	MAF_USDA=1.639
NC_035101.1	73391105	.	G	T	.	.	MAF_INRAE=42.405;MAF_USDA=13.529
NC_035101.1	73391110	.	C	T	.	.	MAF_USDA=4.098
NC_035101.1	73391126	.	C	T	.	.	MAF_INRAE=17.089;MAF_USDA=31.765
NC_035101.1	73391144	.	TCATG	TCATA	.	.	MAF_USDA=45.833
NC_035101.1	73391148	.	G	A	.	.	MAF_INRAE=25.949
NC_035101.1	73391251	.	T	C	.	.	MAF_USDA=9.412
NC_035101.1	73391430	.	G	A	.	.	MAF_USDA=2.459
NC_035101.1	73393470	.	C	T	.	.	MAF_USDA=4.098
NC_035101.1	73393503	.	T	C	.	.	MAF_USDA=6.557
NC_035101.1	73393551	.	C	T	.	.	MAF_INRAE=3.333
NC_035101.1	73393562	.	TGAAAG	TGAAAT	.	.	MAF_USDA=25.0
NC_035101.1	73393563	.	G	T	.	.	MAF_INRAE=3.333
NC_035101.1	73393565	.	A	G	.	.	MAF_INRAE=3.333
NC_035101.1	73393567	.	G	T	.	.	MAF_INRAE=6.667
NC_035101.1	73393579	.	G	A	.	.	MAF_INRAE=35.0;MAF_USDA=8.235
NC_035101.1	73393593	.	A	C	.	.	MAF_USDA=5.882
NC_035101.1	73393596	.	T	A	.	.	MAF_INRAE=5.0
NC_035101.1	73393607	.	T	G	.	.	MAF_INRAE=5.0
NC_035101.1	73393616	.	G	C	.	.	MAF_INRAE=5.833
NC_035101.1	73393667	.	A	T	.	.	MAF_USDA=20.0
NC_035101.1	73393670	.	G	A	.	.	MAF_USDA=27.059
NC_035101.1	73393676	.	T	C	.	.	MAF_INRAE=1.667;MAF_USDA=21.176
NC_035101.1	73393678	.	G	C	.	.	MAF_INRAE=15.833;MAF_USDA=29.167
NC_035101.1	73393680	.	A	G	.	.	MAF_INRAE=2.5;MAF_USDA=19.672
NC_035101.1	73393691	.	T	C	.	.	MAF_INRAE=5.0;MAF_USDA=21.765
NC_035101.1	73393694	.	G	A	.	.	MAF_INRAE=5.0;MAF_USDA=20.588
NC_035101.1	73393701	.	A	C	.	.	MAF_INRAE=5.0;MAF_USDA=20.588
NC_035101.1	73393717	.	AACG	AACA	.	.	MAF_USDA=6.25
NC_035101.1	73393722	.	C	T	.	.	MAF_INRAE=10.833
NC_035101.1	73393730	.	T	G	.	.	MAF_INRAE=10.833
NC_035101.1	73393734	.	G	A	.	.	MAF_INRAE=10.833
NC_035101.1	73393738	.	G	C	.	.	MAF_INRAE=10.833
NC_035101.1	73393740	.	G	A	.	.	MAF_INRAE=10.833;MAF_USDA=20.833
NC_035101.1	73393772	.	A	T	.	.	MAF_USDA=1.639
NC_035101.1	73393774	.	C	A	.	.	MAF_INRAE=16.667
NC_035101.1	73393783	.	T	C	.	.	MAF_INRAE=16.667
NC_035101.1	73393790	.	A	G	.	.	MAF_INRAE=15.0
NC_035101.1	73393816	.	T	C	.	.	MAF_INRAE=13.333
NC_035101.1	73393818	.	T	C	.	.	MAF_INRAE=13.333
NC_035101.1	73393824	.	A	C	.	.	MAF_INRAE=13.333
NC_035101.1	73393827	.	G	T	.	.	MAF_INRAE=13.333
NC_035101.1	73393831	.	T	C	.	.	MAF_INRAE=5.0
NC_035101.1	73393832	.	G	A	.	.	MAF_INRAE=5.0
NC_035101.1	73393839	.	G	A	.	.	MAF_INRAE=15.833;MAF_USDA=8.824
NC_035101.1	73393849	.	T	G	.	.	MAF_INRAE=5.833
NC_035101.1	73393855	.	A	G	.	.	MAF_INRAE=5.833;MAF_USDA=11.475
NC_035101.1	73393857	.	T	G	.	.	MAF_INRAE=5.833;MAF_USDA=11.475
NC_035101.1	73393873	.	G	T	.	.	MAF_INRAE=4.167
NC_035101.1	73393877	.	A	T	.	.	MAF_INRAE=1.667
NC_035101.1	73393883	.	T	C	.	.	MAF_INRAE=1.667
NC_035101.1	73394053	.	C	T	.	.	MAF_INRAE=15.19;MAF_USDA=12.353
NC_035101.1	73394128	.	C	A	.	.	MAF_USDA=2.459
NC_035101.1	73394131	.	C	T	.	.	MAF_USDA=1.639
NC_035101.1	73394133	.	A	G	.	.	MAF_INRAE=1.667
NC_035101.1	73394136	.	T	C	.	.	MAF_INRAE=1.667;MAF_USDA=1.639
NC_035101.1	73394178	.	A	G	.	.	MAF_USDA=1.639
NC_035101.1	73394214	.	A	G	.	.	MAF_INRAE=3.333;MAF_USDA=10.656
NC_035101.1	73394217	.	T	C	.	.	MAF_INRAE=3.333;MAF_USDA=3.279
NC_035101.1	73394298	.	C	T	.	.	MAF_USDA=13.333
NC_035101.1	73395370	.	T	A	.	.	MAF_USDA=2.459
NC_035101.1	73395389	.	A	G	.	.	MAF_USDA=2.459
NC_035101.1	73395407	.	G	A	.	.	MAF_USDA=4.098
NC_035101.1	73395443	.	G	A	.	.	MAF_INRAE=10.526
NC_035101.1	73395452	.	A	G	.	.	MAF_INRAE=10.526
NC_035101.1	73395460	.	T	G	.	.	MAF_INRAE=10.526
NC_035101.1	73395544	.	A	T	.	.	MAF_USDA=1.639
NC_035101.1	73395676	.	T	A	.	.	MAF_INRAE=1.667
NC_035101.1	73395708	.	G	C	.	.	MAF_INRAE=5.0;MAF_USDA=19.412
NC_035101.1	73395746	.	G	A	.	.	MAF_INRAE=22.152;MAF_USDA=38.824
NC_035101.1	73395811	.	G	A	.	.	MAF_USDA=1.639
NC_035101.1	73395903	.	C	A	.	.	MAF_INRAE=22.152;MAF_USDA=22.353
NC_035101.1	73395936	.	C	T	.	.	MAF_INRAE=10.833
NC_035101.1	73395976	.	T	G	.	.	MAF_USDA=15.882
NC_035101.1	73395987	.	C	G	.	.	MAF_INRAE=41.772;MAF_USDA=32.941
NC_035101.1	73396002	.	T	C	.	.	MAF_USDA=31.176
NC_035101.1	73396121	.	G	A	.	.	MAF_USDA=50.0
NC_035101.1	73396122	.	A	G	.	.	MAF_USDA=22.917
NC_035101.1	73396129	.	C	A	.	.	MAF_USDA=20.833
NC_035101.1	73396137	.	C	T	.	.	MAF_USDA=27.083
NC_035101.1	73396143	.	C	G	.	.	MAF_USDA=31.176
NC_035101.1	73396148	.	A	T	.	.	MAF_USDA=32.353
NC_035101.1	73396253	.	A	G	.	.	MAF_INRAE=17.089;MAF_USDA=12.353
NC_035101.1	73396288	.	T	G	.	.	MAF_INRAE=48.101;MAF_USDA=34.118
NC_035101.1	73396301	.	C	A	.	.	MAF_USDA=8.333
NC_035101.1	73396330	.	A	G	.	.	MAF_INRAE=43.671;MAF_USDA=7.059
NC_035101.1	73396403	.	C	A	.	.	MAF_USDA=4.918
NC_035101.1	73396455	.	G	A	.	.	MAF_USDA=35.294
NC_035101.1	73399540	.	C	T	.	.	MAF_USDA=2.083
NC_035101.1	73399550	.	T	G	.	.	MAF_USDA=2.5
NC_035101.1	73399634	.	G	T	.	.	MAF_INRAE=35.0;MAF_USDA=24.118
NC_035101.1	73399657	.	C	G	.	.	MAF_INRAE=14.167;MAF_USDA=6.471
NC_035101.1	73399672	.	A	G	.	.	MAF_INRAE=10.526
NC_035101.1	73399674	.	A	T	.	.	MAF_INRAE=12.5
NC_035101.1	73399678	.	T	A	.	.	MAF_INRAE=10.526
NC_035101.1	73399687	.	C	G	.	.	MAF_INRAE=10.526;MAF_USDA=22.917
NC_035101.1	73399695	.	A	C	.	.	MAF_INRAE=38.608
NC_035101.1	73399696	.	G	A	.	.	MAF_INRAE=35.833;MAF_USDA=17.059
NC_035101.1	73399698	.	A	T	.	.	MAF_USDA=6.557
NC_035101.1	73399751	.	G	T	.	.	MAF_USDA=2.459
NC_035101.1	73399775	.	T	A	.	.	MAF_INRAE=3.165;MAF_USDA=4.918
NC_035101.1	73399792	.	C	T	.	.	MAF_INRAE=41.772;MAF_USDA=7.647
NC_035101.1	73399841	.	A	C	.	.	MAF_USDA=2.459
NC_035101.1	73400022	.	G	A	.	.	MAF_INRAE=20.253;MAF_USDA=18.824
NC_035101.1	73400183	.	A	G	.	.	MAF_INRAE=31.013;MAF_USDA=25.294
NC_035101.1	73400215	.	G	A	.	.	MAF_INRAE=16.456;MAF_USDA=15.882
NC_035101.1	73400240	.	C	T	.	.	MAF_USDA=2.459
NC_035101.1	73400245	.	G	T	.	.	MAF_USDA=9.836
NC_035101.1	73400293	.	A	G	.	.	MAF_USDA=45.833
NC_035101.1	73400332	.	A	T	.	.	MAF_INRAE=5.0;MAF_USDA=17.059
NC_035101.1	73400355	.	T	G	.	.	MAF_INRAE=5.833;MAF_USDA=8.824
NC_035101.1	73400438	.	G	A	.	.	MAF_USDA=4.918
NC_035101.1	73400478	.	C	T	.	.	MAF_USDA=4.918
NC_035101.1	73400482	.	C	T	.	.	MAF_USDA=6.557
NC_035101.1	73400585	.	T	A	.	.	MAF_USDA=3.279
NC_035101.1	73401030	.	C	G	.	.	MAF_USDA=4.237
NC_035101.1	73401074	.	G	A	.	.	MAF_INRAE=40.0;MAF_USDA=41.176
NC_035101.1	73401239	.	C	T	.	.	MAF_USDA=2.459
NC_035101.1	73401282	.	A	C	.	.	MAF_USDA=2.459
NC_035101.1	73401361	.	G	A	.	.	MAF_INRAE=31.013;MAF_USDA=25.294
NC_035101.1	73401408	.	A	C	.	.	MAF_INRAE=12.025;MAF_USDA=2.459
NC_035101.1	73401421	.	A	T	.	.	MAF_INRAE=22.152;MAF_USDA=24.118
NC_035101.1	73401505	.	G	A	.	.	MAF_INRAE=14.167;MAF_USDA=2.459
NC_035101.1	73401533	.	T	G	.	.	MAF_INRAE=31.646;MAF_USDA=36.471
NC_035101.1	73401534	.	T	G	.	.	MAF_USDA=1.639
NC_035101.1	73401546	.	A	T	.	.	MAF_INRAE=43.671;MAF_USDA=7.059
NC_035101.1	73401554	.	G	C	.	.	MAF_USDA=4.098
NC_035101.1	73401578	.	A	T	.	.	MAF_USDA=2.459
NC_035101.1	73401580	.	A	T	.	.	MAF_USDA=2.459
NC_035101.1	73401584	.	C	T	.	.	MAF_USDA=45.882
NC_035101.1	73401636	.	G	C	.	.	MAF_USDA=25.0
NC_035101.1	73401648	.	A	G	.	.	MAF_USDA=6.25
NC_035101.1	73401713	.	C	A	.	.	MAF_USDA=3.529
NC_035101.1	73401725	.	C	A	.	.	MAF_USDA=4.706
NC_035101.1	73401753	.	G	A	.	.	MAF_USDA=2.459
NC_035101.1	73401769	.	T	C	.	.	MAF_USDA=1.639
NC_035101.1	73401795	.	A	G	.	.	MAF_USDA=1.639
NC_035101.1	73401825	.	A	C	.	.	MAF_USDA=7.059
NC_035101.1	73401867	.	C	A	.	.	MAF_USDA=2.459
NC_035101.1	73401916	.	C	T	.	.	MAF_USDA=29.412
NC_035101.1	73401919	.	G	A	.	.	MAF_USDA=2.459
NC_035101.1	73401986	.	G	T	.	.	MAF_USDA=7.059
NC_035101.1	73401993	.	G	T	.	.	MAF_INRAE=37.342;MAF_USDA=34.706
NC_035101.1	73402048	.	T	C	.	.	MAF_USDA=7.647
NC_035101.1	73402058	.	T	C	.	.	MAF_USDA=7.647
NC_035101.1	73402060	.	G	T	.	.	MAF_USDA=2.459
NC_035101.1	73402192	.	G	A	.	.	MAF_USDA=1.639
NC_035101.1	73402205	.	C	T	.	.	MAF_USDA=2.459
NC_035101.1	73402206	.	G	T	.	.	MAF_USDA=2.353
NC_035101.1	73402274	.	C	T	.	.	MAF_INRAE=12.025;MAF_USDA=2.353
NC_035101.1	73402305	.	A	T	.	.	MAF_INRAE=22.785;MAF_USDA=22.941
NC_035101.1	73402341	.	C	T	.	.	MAF_USDA=1.639
NC_035101.1	73402377	.	G	A	.	.	MAF_INRAE=1.667
NC_035101.1	73402407	.	T	C	.	.	MAF_INRAE=47.468;MAF_USDA=21.765
NC_035101.1	73402502	.	T	A	.	.	MAF_INRAE=11.667;MAF_USDA=10.588
NC_035101.1	73402508	.	G	C	.	.	MAF_USDA=12.5
NC_035101.1	73402549	.	G	C	.	.	MAF_INRAE=41.772;MAF_USDA=8.235
NC_035101.1	73402689	.	C	A	.	.	MAF_USDA=6.471
NC_035101.1	73402728	.	A	G	.	.	MAF_USDA=1.639
NC_035101.1	73402735	.	C	T	.	.	MAF_USDA=4.118
NC_035101.1	73402819	.	A	C	.	.	MAF_INRAE=11.667;MAF_USDA=3.279
NC_035101.1	73402826	.	T	A	.	.	MAF_INRAE=11.667;MAF_USDA=2.459
NC_035101.1	73402902	.	C	T	.	.	MAF_INRAE=11.667
NC_035101.1	73402913	.	G	A	.	.	MAF_INRAE=48.734;MAF_USDA=20.0
NC_035101.1	73402934	.	C	T	.	.	MAF_INRAE=42.405;MAF_USDA=7.647
NC_035101.1	73402942	.	T	A	.	.	MAF_USDA=4.167
NC_035101.1	73402997	.	T	G	.	.	MAF_INRAE=11.667
NC_035101.1	73402998	.	G	T	.	.	MAF_INRAE=2.5
NC_035101.1	73403060	.	T	A	.	.	MAF_USDA=6.25
NC_035101.1	73404816	.	T	G	.	.	MAF_INRAE=5.0;MAF_USDA=21.176
NC_035101.1	73404843	.	A	G	.	.	MAF_INRAE=7.5;MAF_USDA=22.353
NC_035101.1	73404943	.	G	A	.	.	MAF_USDA=11.176
NC_035101.1	73404999	.	C	T	.	.	MAF_USDA=1.639
NC_035101.1	73405010	.	T	G	.	.	MAF_USDA=37.647
NC_035101.1	73405049	.	A	T	.	.	MAF_INRAE=10.833;MAF_USDA=8.824
NC_035101.1	73405070	.	G	A	.	.	MAF_INRAE=10.833;MAF_USDA=9.412
NC_035101.1	73405157	.	C	T	.	.	MAF_INRAE=22.785;MAF_USDA=22.941
NC_035101.1	73405180	.	A	G	.	.	MAF_INRAE=11.667;MAF_USDA=12.941
NC_035101.1	73405185	.	C	T	.	.	MAF_INRAE=3.165
NC_035101.1	73405200	.	C	T	.	.	MAF_INRAE=43.038;MAF_USDA=2.083
NC_035101.1	73405221	.	G	T	.	.	MAF_INRAE=11.667;MAF_USDA=11.176
NC_035101.1	73405223	.	G	A	.	.	MAF_USDA=13.529
NC_035101.1	73405233	.	C	T	.	.	MAF_USDA=12.941
NC_035101.1	73405252	.	C	G	.	.	MAF_USDA=2.459
NC_035101.1	73405327	.	T	C	.	.	MAF_INRAE=48.101;MAF_USDA=21.765
NC_035101.1	73405335	.	A	T	.	.	MAF_USDA=1.639
NC_035101.1	73405345	.	C	T	.	.	MAF_USDA=2.941
NC_035101.1	73405407	.	G	A	.	.	MAF_INRAE=20.253;MAF_USDA=18.824
NC_035101.1	73405422	.	C	T,G	.	.	MAF_INRAE=15.789
NC_035101.1	73405424	.	G	A	.	.	MAF_USDA=2.459
NC_035101.1	73405427	.	T	G	.	.	MAF_USDA=2.459
NC_035101.1	73405458	.	A	G	.	.	MAF_USDA=2.459
NC_035101.1	73405460	.	A	T	.	.	MAF_INRAE=11.667
NC_035101.1	73405493	.	A	C	.	.	MAF_USDA=2.459
NC_035101.1	73405611	.	C	A	.	.	MAF_USDA=1.667
NC_035101.1	73405614	.	G	A	.	.	MAF_INRAE=15.789;MAF_USDA=13.095
NC_035101.1	73405665	.	T	G	.	.	MAF_USDA=14.583
NC_035101.1	73406240	.	C	T	.	.	MAF_INRAE=47.368
NC_035101.1	73406297	.	C	T	.	.	MAF_INRAE=18.421
NC_035101.1	73406408	.	T	A	.	.	MAF_USDA=3.529
NC_035101.1	73407414	.	G	A	.	.	MAF_INRAE=47.368;MAF_USDA=5.294
NC_035101.1	73407462	.	A	T	.	.	MAF_USDA=2.459
NC_035101.1	73407479	.	T	C	.	.	MAF_USDA=1.639
NC_035101.1	73407517	.	T	A	.	.	MAF_INRAE=49.367;MAF_USDA=49.412
NC_035101.1	73407544	.	C	T	.	.	MAF_USDA=4.167
NC_035101.1	73407575	.	G	A	.	.	MAF_INRAE=5.063;MAF_USDA=2.5
NC_035101.1	73407576	.	C	T	.	.	MAF_USDA=4.167
NC_035101.1	73407641	.	T	A	.	.	MAF_INRAE=27.215;MAF_USDA=35.714
NC_035101.1	73407685	.	G	C	.	.	MAF_INRAE=11.667;MAF_USDA=12.941
NC_035101.1	73407695	.	C	T	.	.	MAF_INRAE=11.667;MAF_USDA=4.167
NC_035101.1	73407698	.	T	G	.	.	MAF_INRAE=11.667;MAF_USDA=4.167
NC_035101.1	73407705	.	C	G	.	.	MAF_INRAE=11.667;MAF_USDA=4.167
NC_035101.1	73407717	.	A	G	.	.	MAF_USDA=4.167
NC_035101.1	73407725	.	T	C	.	.	MAF_INRAE=11.667;MAF_USDA=4.167
NC_035101.1	73407726	.	A	G	.	.	MAF_INRAE=11.667
NC_035101.1	73407732	.	A	T	.	.	MAF_INRAE=11.667;MAF_USDA=10.588
NC_035101.1	73407733	.	A	C	.	.	MAF_USDA=2.459
NC_035101.1	73407773	.	T	G	.	.	MAF_INRAE=11.667;MAF_USDA=11.176
NC_035101.1	73407803	.	T	C	.	.	MAF_INRAE=6.667;MAF_USDA=20.0
NC_035101.1	73407809	.	A	C	.	.	MAF_INRAE=18.987;MAF_USDA=18.235
NC_035101.1	73407810	.	G	C	.	.	MAF_INRAE=12.025;MAF_USDA=19.412
NC_035101.1	73407826	.	C	G	.	.	MAF_USDA=12.5
NC_035101.1	73407867	.	T	A	.	.	MAF_USDA=10.588
NC_035101.1	73407883	.	A	T	.	.	MAF_USDA=14.706
NC_035101.1	73407926	.	G	C	.	.	MAF_INRAE=4.167;MAF_USDA=5.294
NC_035101.1	73407945	.	C	T	.	.	MAF_INRAE=36.842;MAF_USDA=18.824
NC_035101.1	73407959	.	C	T	.	.	MAF_USDA=2.459
NC_035101.1	73407990	.	C	T	.	.	MAF_USDA=37.5
NC_035101.1	73408015	.	G	A	.	.	MAF_USDA=8.333
NC_035101.1	73408027	.	G	A	.	.	MAF_USDA=2.459
NC_035101.1	73408141	.	C	A	.	.	MAF_USDA=25.0
NC_035101.1	73408174	.	G	A	.	.	MAF_USDA=6.557
NC_035101.1	73408207	.	G	A	.	.	MAF_USDA=4.167
NC_035101.1	73408236	.	C	A	.	.	MAF_USDA=20.833
NC_035101.1	73408238	.	G	A	.	.	MAF_USDA=7.377
NC_035101.1	73408240	.	A	G	.	.	MAF_USDA=1.639
NC_035101.1	73408278	.	C	A	.	.	MAF_USDA=2.459
NC_035101.1	73408280	.	TCACTAA	TCACTAG	.	.	MAF_USDA=4.167
NC_035101.1	73408299	.	G	T	.	.	MAF_USDA=2.459
NC_035101.1	73408322	.	C	A	.	.	MAF_USDA=8.197
NC_035101.1	73408328	.	G	A	.	.	MAF_USDA=4.167
NC_035101.1	73408339	.	A	C	.	.	MAF_USDA=7.738
NC_035101.1	73408346	.	A	T	.	.	MAF_USDA=8.333
NC_035101.1	73408469	.	C	G	.	.	MAF_INRAE=41.139;MAF_USDA=42.941
NC_035101.1	73408471	.	A	G	.	.	MAF_INRAE=45.57;MAF_USDA=25.882
NC_035101.1	73408531	.	T	G	.	.	MAF_USDA=2.5
NC_035101.1	73408550	.	A	G	.	.	MAF_INRAE=48.734;MAF_USDA=21.176
NC_035101.1	73408565	.	T	A	.	.	MAF_INRAE=5.696
NC_035101.1	73408566	.	A	T	.	.	MAF_INRAE=21.053;MAF_USDA=39.583
NC_035101.1	73408567	.	A	T	.	.	MAF_USDA=18.452
NC_035101.1	73408621	.	G	A	.	.	MAF_INRAE=12.5;MAF_USDA=11.765
NC_035101.1	73408641	.	C	T	.	.	MAF_INRAE=42.405;MAF_USDA=10.0
NC_035101.1	73408689	.	G	A	.	.	MAF_INRAE=5.0;MAF_USDA=4.706
NC_035101.1	73408786	.	C	T	.	.	MAF_USDA=8.197
NC_035101.1	73408838	.	C	A	.	.	MAF_USDA=3.279
NC_035101.1	73409033	.	A	G	.	.	MAF_USDA=1.639
NC_035101.1	73409038	.	T	C	.	.	MAF_USDA=1.639
NC_035101.1	73409064	.	C	A	.	.	MAF_INRAE=40.506;MAF_USDA=47.059
NC_035101.1	73409069	.	G	T	.	.	MAF_INRAE=9.167;MAF_USDA=9.412
NC_035101.1	73409073	.	T	C	.	.	MAF_INRAE=28.333;MAF_USDA=4.918
NC_035101.1	73409075	.	T	C	.	.	MAF_USDA=4.167
NC_035101.1	73409083	.	G	T	.	.	MAF_INRAE=28.333;MAF_USDA=5.738
NC_035101.1	73409112	.	C	G	.	.	MAF_INRAE=7.5
NC_035101.1	73409131	.	T	G	.	.	MAF_INRAE=19.167;MAF_USDA=6.25
NC_035101.1	73409133	.	T	G	.	.	MAF_INRAE=18.333;MAF_USDA=6.25
NC_035101.1	73409139	.	G	A	.	.	MAF_INRAE=17.5;MAF_USDA=6.25
NC_035101.1	73409148	.	C	T	.	.	MAF_INRAE=17.5
NC_035101.1	73409149	.	C	T	.	.	MAF_INRAE=9.167;MAF_USDA=14.583
NC_035101.1	73409155	.	T	C	.	.	MAF_INRAE=17.5
NC_035101.1	73409164	.	C	T	.	.	MAF_INRAE=15.833
NC_035101.1	73409182	.	C	T	.	.	MAF_INRAE=7.5
NC_035101.1	73409183	.	A	G	.	.	MAF_INRAE=7.5
NC_035101.1	73409189	.	T	C	.	.	MAF_INRAE=6.667
NC_035101.1	73409191	.	C	T	.	.	MAF_INRAE=5.833
NC_035101.1	73409247	.	A	C	.	.	MAF_USDA=4.167
NC_035101.1	73409251	.	A	T	.	.	MAF_USDA=4.167
NC_035101.1	73409280	.	A	C	.	.	MAF_USDA=4.167
NC_035101.1	73409372	.	T	G	.	.	MAF_INRAE=46.835;MAF_USDA=35.417
NC_035101.1	73409425	.	C	A	.	.	MAF_USDA=2.459
NC_035101.1	73409449	.	T	C	.	.	MAF_USDA=4.167
NC_035101.1	73409538	.	C	A	.	.	MAF_USDA=12.353
NC_035101.1	73409556	.	G	T	.	.	MAF_USDA=2.083
NC_035101.1	73409653	.	A	C	.	.	MAF_INRAE=17.722;MAF_USDA=25.882
NC_035101.1	73409679	.	A	G	.	.	MAF_INRAE=41.772;MAF_USDA=27.059
NC_035101.1	73409823	.	G	A	.	.	MAF_USDA=7.059
NC_035101.1	73409849	.	A	T	.	.	MAF_USDA=3.279
NC_035101.1	73409932	.	A	C	.	.	MAF_INRAE=22.152;MAF_USDA=38.824
NC_035101.1	73409953	.	A	C	.	.	MAF_INRAE=11.667;MAF_USDA=3.279
NC_035101.1	73409968	.	T	C	.	.	MAF_INRAE=4.167
NC_035101.1	73410070	.	G	A	.	.	MAF_INRAE=6.329;MAF_USDA=7.647
NC_035101.1	73410123	.	T	C	.	.	MAF_USDA=11.475
NC_035101.1	73410128	.	A	C	.	.	MAF_USDA=12.5
NC_035101.1	73410211	.	G	A	.	.	MAF_INRAE=21.519;MAF_USDA=13.529
NC_035101.1	73410234	.	A	T	.	.	MAF_INRAE=25.316;MAF_USDA=5.294
NC_035101.1	73410287	.	C	T	.	.	MAF_INRAE=46.203;MAF_USDA=30.0
NC_035101.1	73410302	.	A	C	.	.	MAF_INRAE=49.367;MAF_USDA=43.529
NC_035101.1	73410340	.	T	C	.	.	MAF_INRAE=20.886;MAF_USDA=18.824
NC_035101.1	73410361	.	T	C	.	.	MAF_INRAE=15.19
NC_035101.1	73410391	.	T	C	.	.	MAF_INRAE=18.987;MAF_USDA=8.824
NC_035101.1	73410411	.	A	G	.	.	MAF_USDA=3.279
NC_035101.1	73410501	.	C	A	.	.	MAF_USDA=2.459
NC_035101.1	73410512	.	T	G	.	.	MAF_INRAE=30.38;MAF_USDA=31.765
NC_035101.1	73410517	.	C	T	.	.	MAF_INRAE=3.165;MAF_USDA=7.059
NC_035101.1	73410540	.	A	C	.	.	MAF_INRAE=3.165;MAF_USDA=7.059
NC_035101.1	73410553	.	A	T	.	.	MAF_INRAE=3.165;MAF_USDA=7.059
NC_035101.1	73410567	.	G	A	.	.	MAF_INRAE=3.165;MAF_USDA=10.588
NC_035101.1	73410748	.	A	G	.	.	MAF_USDA=9.412
NC_035101.1	73410750	.	G	T	.	.	MAF_INRAE=4.167
NC_035101.1	73410751	.	G	T	.	.	MAF_INRAE=35.0;MAF_USDA=31.765
NC_035101.1	73410760	.	T	C	.	.	MAF_INRAE=31.646;MAF_USDA=31.765
NC_035101.1	73410808	.	C	A	.	.	MAF_INRAE=27.848;MAF_USDA=20.0
NC_035101.1	73410810	.	G	T	.	.	MAF_INRAE=34.167;MAF_USDA=30.588
NC_035101.1	73410811	.	G	T	.	.	MAF_INRAE=34.167;MAF_USDA=30.588
NC_035101.1	73410812	.	G	T	.	.	MAF_INRAE=34.167;MAF_USDA=30.588
NC_035101.1	73410857	.	G	A	.	.	MAF_INRAE=3.165;MAF_USDA=7.059
NC_035101.1	73410939	.	C	T	.	.	MAF_INRAE=2.532;MAF_USDA=10.0
NC_035101.1	73411003	.	A	C	.	.	MAF_USDA=1.639
NC_035101.1	73411028	.	G	A	.	.	MAF_USDA=1.639
NC_035101.1	73411070	.	C	T	.	.	MAF_USDA=1.639
NC_035101.1	73411074	.	A	G	.	.	MAF_INRAE=3.165;MAF_USDA=7.059
NC_035101.1	73411096	.	A	C	.	.	MAF_INRAE=6.329;MAF_USDA=15.882
NC_035101.1	73411148	.	T	A	.	.	MAF_INRAE=35.443;MAF_USDA=47.917
NC_035101.1	73411280	.	A	T	.	.	MAF_INRAE=50.0;MAF_USDA=38.824
NC_035101.1	73411298	.	T	G	.	.	MAF_INRAE=5.0;MAF_USDA=8.824
NC_035101.1	73411355	.	A	G	.	.	MAF_INRAE=16.667;MAF_USDA=42.941
NC_035101.1	73411369	.	G	A	.	.	MAF_USDA=4.098
NC_035101.1	73411385	.	G	T	.	.	MAF_INRAE=11.667;MAF_USDA=3.529
NC_035101.1	73411409	.	A	C	.	.	MAF_INRAE=18.354;MAF_USDA=8.235
NC_035101.1	73411442	.	C	T	.	.	MAF_USDA=2.459
NC_035101.1	73411449	.	C	T	.	.	MAF_INRAE=17.722;MAF_USDA=9.412
NC_035101.1	73411481	.	C	T	.	.	MAF_INRAE=5.0;MAF_USDA=10.0
NC_035101.1	73411536	.	T	A	.	.	MAF_USDA=4.098
NC_035101.1	73411540	.	G	A	.	.	MAF_USDA=4.098
NC_035101.1	73411697	.	C	A	.	.	MAF_INRAE=17.089;MAF_USDA=9.412
NC_035101.1	73411773	.	A	T	.	.	MAF_USDA=1.639
NC_035101.1	73411790	.	C	A	.	.	MAF_INRAE=17.722;MAF_USDA=8.235
NC_035101.1	73411838	.	C	T	.	.	MAF_INRAE=18.333;MAF_USDA=4.706
NC_035101.1	73411863	.	G	C	.	.	MAF_INRAE=17.722;MAF_USDA=8.824
NC_035101.1	73411868	.	T	C	.	.	MAF_INRAE=5.0;MAF_USDA=8.824
NC_035101.1	73411885	.	A	C	.	.	MAF_INRAE=46.835;MAF_USDA=47.059
NC_035101.1	73411891	.	T	G	.	.	MAF_USDA=9.016
NC_035101.1	73411965	.	A	T	.	.	MAF_INRAE=48.734;MAF_USDA=40.476
NC_035101.1	73412115	.	G	A	.	.	MAF_INRAE=34.177;MAF_USDA=24.118
NC_035101.1	73412127	.	A	T	.	.	MAF_INRAE=35.443;MAF_USDA=37.059
NC_035101.1	73412128	.	A	G	.	.	MAF_INRAE=40.0;MAF_USDA=37.647
NC_035101.1	73412192	.	C	A	.	.	MAF_USDA=1.639
NC_035101.1	73412216	.	A	C	.	.	MAF_INRAE=3.165;MAF_USDA=7.647
NC_035101.1	73412220	.	C	A	.	.	MAF_INRAE=5.0;MAF_USDA=8.235
NC_035101.1	73412232	.	A	G	.	.	MAF_INRAE=45.57;MAF_USDA=29.412
NC_035101.1	73412259	.	C	T	.	.	MAF_INRAE=3.165;MAF_USDA=7.059
NC_035101.1	73412260	.	G	A	.	.	MAF_INRAE=2.5;MAF_USDA=5.882
NC_035101.1	73412266	.	G	A	.	.	MAF_USDA=1.639
NC_035101.1	73412268	.	A	C	.	.	MAF_INRAE=3.165;MAF_USDA=6.471
NC_035101.1	73412278	.	T	A	.	.	MAF_USDA=1.639
NC_035101.1	73412298	.	T	A	.	.	MAF_INRAE=27.848;MAF_USDA=21.176
NC_035101.1	73412302	.	A	T	.	.	MAF_INRAE=3.165;MAF_USDA=7.647
NC_035101.1	73412462	.	A	C	.	.	MAF_USDA=3.279
NC_035101.1	73412489	.	T	A	.	.	MAF_INRAE=50.0;MAF_USDA=36.471
NC_035101.1	73412527	.	C	A	.	.	MAF_USDA=1.639
NC_035101.1	73412605	.	T	C	.	.	MAF_INRAE=11.667;MAF_USDA=15.882
NC_035101.1	73412695	.	T	A	.	.	MAF_USDA=20.833
NC_035101.1	73412702	.	T	G	.	.	MAF_INRAE=48.101;MAF_USDA=38.235
NC_035101.1	73412788	.	A	G	.	.	MAF_USDA=15.294
NC_035101.1	73412814	.	A	C	.	.	MAF_USDA=45.882
NC_035101.1	73412821	.	A	G	.	.	MAF_USDA=15.294
NC_035101.1	73413621	.	G	A	.	.	MAF_USDA=15.882
NC_035101.1	73413627	.	G	A	.	.	MAF_USDA=9.412
NC_035101.1	73413710	.	C	T	.	.	MAF_USDA=17.059
NC_035101.1	73413820	.	T	C	.	.	MAF_USDA=2.459
NC_035101.1	73413890	.	C	T	.	.	MAF_INRAE=20.886;MAF_USDA=17.059
NC_035101.1	73414068	.	C	A	.	.	MAF_USDA=5.738
NC_035101.1	73414073	.	G	A	.	.	MAF_INRAE=19.62;MAF_USDA=17.647
NC_035101.1	73414139	.	T	A	.	.	MAF_USDA=4.098
NC_035101.1	73414229	.	A	T	.	.	MAF_INRAE=1.667
NC_035101.1	73414232	.	G	A	.	.	MAF_INRAE=27.5;MAF_USDA=18.75
NC_035101.1	73414233	.	A	T	.	.	MAF_INRAE=1.667
NC_035101.1	73414235	.	A	T	.	.	MAF_INRAE=1.667
NC_035101.1	73414250	.	G	C	.	.	MAF_INRAE=5.833;MAF_USDA=5.294
NC_035101.1	73414383	.	T	C	.	.	MAF_INRAE=10.833
NC_035101.1	73414395	.	C	A	.	.	MAF_USDA=4.098
NC_035101.1	73414396	.	A	G	.	.	MAF_USDA=4.098
NC_035101.1	73414584	.	G	A	.	.	MAF_INRAE=2.5
NC_035101.1	73414630	.	C	A	.	.	MAF_USDA=2.459
NC_035101.1	73414631	.	G	A	.	.	MAF_USDA=4.098
NC_035101.1	73414659	.	A	G	.	.	MAF_INRAE=8.333
NC_035101.1	73414676	.	T	C	.	.	MAF_USDA=2.459
NC_035101.1	73414694	.	A	T	.	.	MAF_USDA=2.459
NC_035101.1	73414828	.	C	T	.	.	MAF_USDA=1.639
NC_035101.1	73414890	.	C	T	.	.	MAF_USDA=2.459
NC_035101.1	73415765	.	C	T	.	.	MAF_INRAE=1.667
NC_035101.1	73415775	.	G	T	.	.	MAF_INRAE=1.667
NC_035101.1	73416478	.	G	T	.	.	MAF_INRAE=18.333
NC_035101.1	73416544	.	A	G	.	.	MAF_INRAE=24.684
NC_035101.1	73416649	.	C	A	.	.	MAF_INRAE=4.167
NC_035101.1	73416829	.	T	C	.	.	MAF_USDA=4.098
NC_035101.1	73416858	.	G	A	.	.	MAF_INRAE=2.5;MAF_USDA=4.098
NC_035101.1	73416867	.	G	T	.	.	MAF_INRAE=2.5
NC_035101.1	73416950	.	T	C	.	.	MAF_USDA=4.918
NC_035101.1	73416973	.	A	G	.	.	MAF_USDA=4.918
NC_035101.1	73416975	.	T	G	.	.	MAF_USDA=4.918
NC_035101.1	73417022	.	A	C	.	.	MAF_USDA=1.639
NC_035101.1	73417023	.	A	T	.	.	MAF_USDA=4.098
NC_035101.1	73417120	.	G	A	.	.	MAF_INRAE=5.0;MAF_USDA=3.279
NC_035101.1	73417127	.	T	G	.	.	MAF_INRAE=26.582;MAF_USDA=14.118
NC_035101.1	73417147	.	G	T	.	.	MAF_USDA=2.459
NC_035101.1	73417177	.	A	G	.	.	MAF_USDA=5.738
NC_035101.1	73417330	.	A	T	.	.	MAF_INRAE=10.0;MAF_USDA=2.459
NC_035101.1	73417352	.	A	G	.	.	MAF_USDA=4.098
NC_035101.1	73417469	.	C	A	.	.	MAF_USDA=4.918
NC_035101.1	73417778	.	G	A	.	.	MAF_USDA=1.639
NC_035101.1	73417801	.	G	C	.	.	MAF_USDA=4.706
NC_035101.1	73417881	.	A	T	.	.	MAF_INRAE=10.833;MAF_USDA=3.279
NC_035101.1	73417906	.	G	A	.	.	MAF_INRAE=11.667
NC_035101.1	73417969	.	G	A	.	.	MAF_USDA=1.639
NC_035101.1	73417994	.	T	G	.	.	MAF_INRAE=5.0;MAF_USDA=5.882
NC_035101.1	73417999	.	T	G	.	.	MAF_USDA=3.279
NC_035101.1	73418007	.	A	T	.	.	MAF_INRAE=11.667;MAF_USDA=3.529
NC_035101.1	73418095	.	G	T	.	.	MAF_USDA=4.918
NC_035101.1	73418160	.	C	T	.	.	MAF_USDA=2.459
NC_035101.1	73418185	.	C	T	.	.	MAF_USDA=9.016
NC_035101.1	73418195	.	T	C	.	.	MAF_USDA=1.639
NC_035101.1	73418386	.	A	C	.	.	MAF_USDA=3.279
NC_035101.1	73418401	.	G	A	.	.	MAF_INRAE=36.842;MAF_USDA=27.083
NC_035101.1	73418403	.	A	G	.	.	MAF_USDA=4.918
NC_035101.1	73418447	.	C	G	.	.	MAF_USDA=2.941
NC_035101.1	73418456	.	C	T	.	.	MAF_USDA=3.279
NC_035101.1	73418457	.	A	G	.	.	MAF_USDA=4.167
NC_035101.1	73418471	.	G	T	.	.	MAF_USDA=5.0
NC_035101.1	73418477	.	T	C	.	.	MAF_USDA=3.333
NC_035101.1	73419752	.	C	T	.	.	MAF_USDA=3.279
NC_035101.1	73419858	.	G	T	.	.	MAF_USDA=1.639
NC_035101.1	73419877	.	T	A	.	.	MAF_USDA=6.557
NC_035101.1	73419937	.	T	G	.	.	MAF_USDA=2.459
NC_035101.1	73420004	.	A	C	.	.	MAF_INRAE=5.263;MAF_USDA=4.918
NC_035101.1	73420687	.	T	G	.	.	MAF_USDA=6.25
NC_035101.1	73421211	.	C	T	.	.	MAF_INRAE=2.5
NC_035101.1	73421253	.	G	T	.	.	MAF_INRAE=40.833;MAF_USDA=37.5
NC_035101.1	73421298	.	T	C	.	.	MAF_INRAE=3.165
NC_035101.1	73421397	.	C	A	.	.	MAF_USDA=4.167
NC_035101.1	73421411	.	T	C	.	.	MAF_USDA=12.5
NC_035101.1	73421433	.	A	C	.	.	MAF_INRAE=2.5;MAF_USDA=7.377
NC_035101.1	73421458	.	A	T	.	.	MAF_USDA=4.118
NC_035101.1	73421486	.	G	A	.	.	MAF_USDA=2.459
NC_035101.1	73421510	.	C	A	.	.	MAF_USDA=1.639
NC_035101.1	73421521	.	T	A	.	.	MAF_USDA=3.279
NC_035101.1	73421524	.	T	C	.	.	MAF_USDA=9.016
NC_035101.1	73421573	.	A	C	.	.	MAF_INRAE=1.667;MAF_USDA=2.459
NC_035101.1	73421630	.	C	A	.	.	MAF_INRAE=3.165;MAF_USDA=9.836
NC_035101.1	73421651	.	C	T	.	.	MAF_INRAE=3.165;MAF_USDA=7.377
NC_035101.1	73421735	.	C	A	.	.	MAF_INRAE=3.165;MAF_USDA=7.377
NC_035101.1	73421787	.	C	A	.	.	MAF_USDA=2.459
NC_035101.1	73421790	.	T	G	.	.	MAF_USDA=2.459
NC_035101.1	73421798	.	T	C	.	.	MAF_USDA=2.459
NC_035101.1	73421991	.	T	C	.	.	MAF_INRAE=20.886;MAF_USDA=8.824
NC_035101.1	73422000	.	T	A	.	.	MAF_INRAE=11.667;MAF_USDA=3.279
NC_035101.1	73422047	.	C	T	.	.	MAF_INRAE=8.228;MAF_USDA=7.059
NC_035101.1	73422052	.	A	T	.	.	MAF_INRAE=29.114;MAF_USDA=18.824
NC_035101.1	73422062	.	C	T	.	.	MAF_USDA=4.918
NC_035101.1	73422129	.	T	C	.	.	MAF_INRAE=4.167;MAF_USDA=1.639
NC_035101.1	73422132	.	C	T	.	.	MAF_USDA=1.639
NC_035101.1	73422145	.	T	G	.	.	MAF_INRAE=17.722;MAF_USDA=8.235
NC_035101.1	73422166	.	T	G	.	.	MAF_INRAE=12.5
NC_035101.1	73422288	.	C	A	.	.	MAF_USDA=2.459
NC_035101.1	73422315	.	G	T	.	.	MAF_INRAE=12.025;MAF_USDA=1.639
NC_035101.1	73422337	.	T	C	.	.	MAF_INRAE=11.667;MAF_USDA=5.738
NC_035101.1	73422348	.	A	G	.	.	MAF_USDA=2.941
NC_035101.1	73422350	.	C	T	.	.	MAF_INRAE=17.722;MAF_USDA=8.235
NC_035101.1	73422358	.	G	T	.	.	MAF_USDA=6.557
NC_035101.1	73422560	.	G	A	.	.	MAF_USDA=6.471
NC_035101.1	73422628	.	G	T	.	.	MAF_USDA=12.5
NC_035101.1	73422649	.	A	C	.	.	MAF_USDA=10.417
NC_035101.1	73422651	.	T	G	.	.	MAF_USDA=6.557
NC_035101.1	73422652	.	A	T	.	.	MAF_USDA=8.333
NC_035101.1	73422666	.	A	C	.	.	MAF_USDA=8.333
NC_035101.1	73422673	.	C	A	.	.	MAF_USDA=37.059
NC_035101.1	73422676	.	G	T	.	.	MAF_USDA=37.059
NC_035101.1	73422684	.	T	C	.	.	MAF_USDA=9.412
NC_035101.1	73422694	.	G	T	.	.	MAF_USDA=37.647
NC_035101.1	73422722	.	C	G	.	.	MAF_USDA=7.647
NC_035101.1	73422728	.	C	T	.	.	MAF_USDA=18.75
NC_035101.1	73422729	.	A	G	.	.	MAF_USDA=18.75
NC_035101.1	73422732	.	G	T	.	.	MAF_USDA=12.5
NC_035101.1	73422733	.	A	T	.	.	MAF_USDA=18.75
NC_035101.1	73422736	.	G	A	.	.	MAF_USDA=16.667
NC_035101.1	73424340	.	G	T	.	.	MAF_USDA=20.833
NC_035101.1	73424397	.	C	T	.	.	MAF_USDA=5.882
NC_035101.1	73424430	.	G	A	.	.	MAF_USDA=6.471
NC_035101.1	73424445	.	C	G	.	.	MAF_USDA=5.738
NC_035101.1	73424448	.	G	A	.	.	MAF_USDA=1.639
NC_035101.1	73424453	.	G	A	.	.	MAF_USDA=1.639
NC_035101.1	73424458	.	G	T	.	.	MAF_USDA=6.471
NC_035101.1	73424465	.	T	C	.	.	MAF_INRAE=26.316;MAF_USDA=25.882
NC_035101.1	73424474	.	C	G	.	.	MAF_INRAE=10.526;MAF_USDA=14.706
NC_035101.1	73424524	.	C	T	.	.	MAF_INRAE=15.823;MAF_USDA=14.706
NC_035101.1	73424537	.	T	A	.	.	MAF_INRAE=17.722;MAF_USDA=10.0
NC_035101.1	73424546	.	A	G	.	.	MAF_USDA=1.639
NC_035101.1	73424584	.	G	T	.	.	MAF_USDA=4.918
NC_035101.1	73424641	.	A	G	.	.	MAF_INRAE=17.089;MAF_USDA=9.412
NC_035101.1	73424670	.	A	C	.	.	MAF_INRAE=38.608;MAF_USDA=28.824
NC_035101.1	73424829	.	A	T	.	.	MAF_INRAE=16.667;MAF_USDA=20.833
NC_035101.1	73424872	.	G	A	.	.	MAF_INRAE=12.025;MAF_USDA=1.639
NC_035101.1	73424905	.	A	T	.	.	MAF_INRAE=17.089;MAF_USDA=10.0
NC_035101.1	73424926	.	G	C	.	.	MAF_INRAE=17.089;MAF_USDA=10.0
NC_035101.1	73424999	.	A	G	.	.	MAF_INRAE=18.333;MAF_USDA=10.0
NC_035101.1	73425023	.	C	T	.	.	MAF_INRAE=17.089;MAF_USDA=17.059
NC_035101.1	73425138	.	G	A	.	.	MAF_INRAE=17.089;MAF_USDA=10.588
NC_035101.1	73425149	.	C	T	.	.	MAF_INRAE=17.089;MAF_USDA=10.0
NC_035101.1	73425170	.	C	T	.	.	MAF_INRAE=17.722;MAF_USDA=10.0
NC_035101.1	73425177	.	G	C	.	.	MAF_INRAE=29.747;MAF_USDA=28.235
NC_035101.1	73425187	.	T	C	.	.	MAF_INRAE=24.684;MAF_USDA=7.647
NC_035101.1	73425227	.	G	C	.	.	MAF_INRAE=17.089;MAF_USDA=9.412
NC_035101.1	73425233	.	C	A	.	.	MAF_INRAE=24.684;MAF_USDA=7.647
NC_035101.1	73425299	.	C	A	.	.	MAF_USDA=11.765
NC_035101.1	73425338	.	C	T	.	.	MAF_USDA=2.459
NC_035101.1	73425388	.	T	C	.	.	MAF_INRAE=8.228;MAF_USDA=5.882
NC_035101.1	73425391	.	G	A	.	.	MAF_INRAE=12.025;MAF_USDA=17.647
NC_035101.1	73425417	.	A	T	.	.	MAF_INRAE=12.025;MAF_USDA=16.471
NC_035101.1	73425420	.	C	T	.	.	MAF_INRAE=17.722;MAF_USDA=10.588
NC_035101.1	73425423	.	C	T	.	.	MAF_INRAE=24.051;MAF_USDA=22.941
NC_035101.1	73425451	.	G	A	.	.	MAF_INRAE=1.667;MAF_USDA=2.941
NC_035101.1	73425458	.	A	T	.	.	MAF_INRAE=12.025;MAF_USDA=17.647
NC_035101.1	73425521	.	G	C	.	.	MAF_INRAE=19.62;MAF_USDA=18.235
NC_035101.1	73425589	.	C	T	.	.	MAF_USDA=14.583
NC_035101.1	73425605	.	G	A	.	.	MAF_INRAE=9.494;MAF_USDA=5.738
NC_035101.1	73425642	.	T	C	.	.	MAF_INRAE=7.895
NC_035101.1	73425645	.	C	T	.	.	MAF_INRAE=10.0
NC_035101.1	73425664	.	C	A	.	.	MAF_INRAE=10.526
NC_035101.1	73425729	.	C	G	.	.	MAF_INRAE=17.089;MAF_USDA=9.412
NC_035101.1	73425779	.	C	A	.	.	MAF_INRAE=12.025;MAF_USDA=17.059
NC_035101.1	73425826	.	C	A	.	.	MAF_USDA=2.459
NC_035101.1	73425876	.	C	G	.	.	MAF_USDA=2.353
NC_035101.1	73425888	.	A	C	.	.	MAF_INRAE=12.025;MAF_USDA=10.417
NC_035101.1	73425889	.	A	T	.	.	MAF_INRAE=25.949;MAF_USDA=27.083
NC_035101.1	73425927	.	T	G	.	.	MAF_USDA=1.639
NC_035101.1	73425943	.	C	T	.	.	MAF_INRAE=11.392
NC_035101.1	73426031	.	C	T	.	.	MAF_INRAE=20.886;MAF_USDA=21.765
NC_035101.1	73426120	.	G	A	.	.	MAF_USDA=2.459
NC_035101.1	73426207	.	C	T	.	.	MAF_INRAE=4.167;MAF_USDA=1.639
NC_035101.1	73426287	.	A	T	.	.	MAF_USDA=1.639
NC_035101.1	73426288	.	G	C	.	.	MAF_USDA=1.639
NC_035101.1	73426324	.	C	G	.	.	MAF_INRAE=17.722;MAF_USDA=10.0
NC_035101.1	73426336	.	A	C	.	.	MAF_USDA=12.353
NC_035101.1	73426398	.	G	A	.	.	MAF_INRAE=17.722;MAF_USDA=9.412
NC_035101.1	73426443	.	G	C	.	.	MAF_USDA=2.459
NC_035101.1	73426452	.	C	T	.	.	MAF_USDA=11.765
NC_035101.1	73426569	.	T	C	.	.	MAF_INRAE=18.354;MAF_USDA=27.059
NC_035101.1	73426573	.	T	C	.	.	MAF_USDA=1.639
NC_035101.1	73426594	.	C	T	.	.	MAF_USDA=3.279
NC_035101.1	73426639	.	A	G	.	.	MAF_INRAE=37.975;MAF_USDA=34.118
NC_035101.1	73426712	.	A	G	.	.	MAF_INRAE=25.0;MAF_USDA=28.689
NC_035101.1	73426866	.	G	T	.	.	MAF_INRAE=30.38;MAF_USDA=23.529
NC_035101.1	73426891	.	A	C	.	.	MAF_USDA=1.639
NC_035101.1	73426927	.	A	T	.	.	MAF_INRAE=46.203;MAF_USDA=30.588
NC_035101.1	73427065	.	C	A	.	.	MAF_INRAE=1.667
NC_035101.1	73427260	.	A	G	.	.	MAF_USDA=11.765
NC_035101.1	73427294	.	T	G	.	.	MAF_USDA=4.118
NC_035101.1	73427305	.	A	C	.	.	MAF_USDA=8.824
NC_035101.1	73427330	.	G	A	.	.	MAF_USDA=8.235
NC_035101.1	73427398	.	T	A	.	.	MAF_USDA=45.238
NC_035101.1	73427465	.	A	T	.	.	MAF_USDA=48.824
NC_035101.1	73427481	.	G	T	.	.	MAF_USDA=1.639
NC_035101.1	73427504	.	G	A	.	.	MAF_USDA=6.557
NC_035101.1	73427509	.	G	A	.	.	MAF_INRAE=25.949;MAF_USDA=7.647
NC_035101.1	73427543	.	C	T	.	.	MAF_INRAE=17.089;MAF_USDA=8.235
NC_035101.1	73427604	.	A	G	.	.	MAF_USDA=5.738
NC_035101.1	73427651	.	G	A	.	.	MAF_USDA=1.639
NC_035101.1	73427662	.	A	G	.	.	MAF_INRAE=20.886;MAF_USDA=45.882
NC_035101.1	73427715	.	C	A	.	.	MAF_INRAE=10.526;MAF_USDA=12.5
NC_035101.1	73427746	.	G	A	.	.	MAF_USDA=4.118
NC_035101.1	73427872	.	G	T	.	.	MAF_USDA=1.639
NC_035101.1	73427912	.	T	G	.	.	MAF_INRAE=20.886;MAF_USDA=22.917
NC_035101.1	73427956	.	T	C	.	.	MAF_INRAE=20.886;MAF_USDA=42.353
NC_035101.1	73427975	.	C	G	.	.	MAF_INRAE=10.526;MAF_USDA=12.5
NC_035101.1	73427979	.	T	C	.	.	MAF_INRAE=20.886;MAF_USDA=44.118
NC_035101.1	73428014	.	C	T	.	.	MAF_INRAE=18.333;MAF_USDA=4.706
NC_035101.1	73428024	.	T	A	.	.	MAF_INRAE=11.392
NC_035101.1	73428056	.	T	G	.	.	MAF_USDA=5.738
NC_035101.1	73428057	.	T	G	.	.	MAF_USDA=6.557
NC_035101.1	73428111	.	A	C	.	.	MAF_INRAE=10.833
NC_035101.1	73428223	.	A	G	.	.	MAF_INRAE=20.253;MAF_USDA=42.941
NC_035101.1	73428233	.	A	G	.	.	MAF_INRAE=20.253;MAF_USDA=44.643
NC_035101.1	73428258	.	T	A	.	.	MAF_INRAE=24.051;MAF_USDA=7.059
NC_035101.1	73428268	.	T	G	.	.	MAF_INRAE=20.253;MAF_USDA=42.941
NC_035101.1	73428277	.	A	G	.	.	MAF_USDA=3.529
NC_035101.1	73428388	.	T	G	.	.	MAF_INRAE=4.167;MAF_USDA=1.639
NC_035101.1	73428391	.	C	T	.	.	MAF_USDA=2.459
NC_035101.1	73428585	.	C	T	.	.	MAF_INRAE=20.833;MAF_USDA=44.118
NC_035101.1	73428596	.	C	A	.	.	MAF_USDA=7.377
NC_035101.1	73428621	.	C	G	.	.	MAF_INRAE=4.167
NC_035101.1	73428711	.	A	C	.	.	MAF_INRAE=16.667;MAF_USDA=41.176
NC_035101.1	73428798	.	A	C	.	.	MAF_INRAE=4.43;MAF_USDA=13.095
NC_035101.1	73428814	.	A	G	.	.	MAF_INRAE=15.833;MAF_USDA=41.176
NC_035101.1	73428833	.	G	T	.	.	MAF_INRAE=13.924;MAF_USDA=42.941
NC_035101.1	73428835	.	C	T	.	.	MAF_USDA=10.588
NC_035101.1	73428870	.	C	T	.	.	MAF_INRAE=1.667
NC_035101.1	73428890	.	C	T	.	.	MAF_USDA=1.639
NC_035101.1	73428896	.	T	G	.	.	MAF_INRAE=23.418;MAF_USDA=27.083
NC_035101.1	73428914	.	T	G	.	.	MAF_INRAE=42.405;MAF_USDA=43.529
NC_035101.1	73428990	.	G	T	.	.	MAF_INRAE=43.038;MAF_USDA=30.588
NC_035101.1	73429009	.	A	G	.	.	MAF_INRAE=46.203;MAF_USDA=32.353
NC_035101.1	73429012	.	A	G	.	.	MAF_INRAE=45.57;MAF_USDA=46.471
NC_035101.1	73429066	.	T	C	.	.	MAF_INRAE=11.392;MAF_USDA=4.167
NC_035101.1	73429072	.	T	C	.	.	MAF_USDA=2.941
NC_035101.1	73429104	.	C	T	.	.	MAF_USDA=1.639
NC_035101.1	73429112	.	G	C	.	.	MAF_USDA=4.098
NC_035101.1	73429132	.	G	C	.	.	MAF_INRAE=20.833;MAF_USDA=5.882
NC_035101.1	73429137	.	G	C	.	.	MAF_INRAE=3.165
NC_035101.1	73429147	.	G	T	.	.	MAF_INRAE=11.667;MAF_USDA=14.583
NC_035101.1	73429155	.	T	C	.	.	MAF_INRAE=6.667;MAF_USDA=4.706
NC_035101.1	73429159	.	C	G	.	.	MAF_INRAE=10.526;MAF_USDA=12.5
NC_035101.1	73429165	.	C	T	.	.	MAF_INRAE=24.167;MAF_USDA=27.083
NC_035101.1	73429169	.	A	G	.	.	MAF_INRAE=38.333;MAF_USDA=25.294
NC_035101.1	73429175	.	G	A	.	.	MAF_INRAE=5.263;MAF_USDA=6.25
NC_035101.1	73429183	.	C	T	.	.	MAF_INRAE=3.165;MAF_USDA=1.639
NC_035101.1	73429186	.	C	G	.	.	MAF_USDA=4.098
NC_035101.1	73429196	.	T	G	.	.	MAF_INRAE=29.167;MAF_USDA=14.583
NC_035101.1	73429199	.	C	T	.	.	MAF_USDA=1.639
NC_035101.1	73429217	.	G	T	.	.	MAF_INRAE=17.089;MAF_USDA=22.917
NC_035101.1	73429244	.	G	T	.	.	MAF_INRAE=31.013
NC_035101.1	73429357	.	C	T	.	.	MAF_INRAE=48.101;MAF_USDA=34.706
NC_035101.1	73429417	.	A	G	.	.	MAF_USDA=7.059
NC_035101.1	73429459	.	C	A	.	.	MAF_INRAE=4.43
NC_035101.1	73429460	.	G	A	.	.	MAF_USDA=4.098
NC_035101.1	73429614	.	C	A	.	.	MAF_INRAE=4.43;MAF_USDA=8.197
NC_035101.1	73429618	.	C	A	.	.	MAF_INRAE=34.177;MAF_USDA=21.765
NC_035101.1	73429671	.	T	A	.	.	MAF_INRAE=19.62;MAF_USDA=10.0
NC_035101.1	73429689	.	G	A	.	.	MAF_INRAE=31.579;MAF_USDA=32.941
NC_035101.1	73429710	.	G	T	.	.	MAF_INRAE=2.5;MAF_USDA=7.5
NC_035101.1	73429751	.	C	A	.	.	MAF_USDA=6.25
NC_035101.1	73429844	.	G	A	.	.	MAF_INRAE=4.43;MAF_USDA=1.639
NC_035101.1	73429845	.	A	T	.	.	MAF_INRAE=2.5;MAF_USDA=1.639
NC_035101.1	73429889	.	G	T	.	.	MAF_INRAE=4.43;MAF_USDA=4.098
NC_035101.1	73429927	.	G	T	.	.	MAF_INRAE=18.354;MAF_USDA=13.529
NC_035101.1	73429929	.	A	G	.	.	MAF_USDA=2.459
NC_035101.1	73429938	.	A	C	.	.	MAF_INRAE=11.667;MAF_USDA=3.279
NC_035101.1	73430015	.	T	G	.	.	MAF_INRAE=37.975;MAF_USDA=31.176
NC_035101.1	73430089	.	G	A	.	.	MAF_INRAE=10.526;MAF_USDA=12.5
NC_035101.1	73430154	.	C	T	.	.	MAF_INRAE=18.333;MAF_USDA=5.294
NC_035101.1	73430200	.	T	A	.	.	MAF_INRAE=11.667;MAF_USDA=1.639
NC_035101.1	73430212	.	G	T	.	.	MAF_USDA=2.353
NC_035101.1	73430345	.	T	G	.	.	MAF_USDA=1.639
NC_035101.1	73430380	.	A	G	.	.	MAF_INRAE=24.051;MAF_USDA=21.765
NC_035101.1	73430424	.	T	G	.	.	MAF_USDA=4.918
NC_035101.1	73430544	.	G	A	.	.	MAF_INRAE=17.722;MAF_USDA=8.235
NC_035101.1	73430583	.	A	T	.	.	MAF_INRAE=14.557;MAF_USDA=2.353
NC_035101.1	73430608	.	A	G	.	.	MAF_INRAE=30.38;MAF_USDA=13.529
NC_035101.1	73430629	.	C	G	.	.	MAF_USDA=21.176
NC_035101.1	73430641	.	C	T	.	.	MAF_INRAE=30.38;MAF_USDA=13.115
NC_035101.1	73430644	.	C	A	.	.	MAF_USDA=1.639
NC_035101.1	73430789	.	C	T	.	.	MAF_INRAE=12.658;MAF_USDA=5.294
NC_035101.1	73430804	.	G	A	.	.	MAF_INRAE=25.316;MAF_USDA=17.647
NC_035101.1	73430813	.	G	C	.	.	MAF_INRAE=43.671;MAF_USDA=41.765
NC_035101.1	73430865	.	G	C	.	.	MAF_INRAE=4.167
NC_035101.1	73430928	.	G	T	.	.	MAF_USDA=1.639
NC_035101.1	73431011	.	A	G	.	.	MAF_INRAE=12.658;MAF_USDA=11.765
NC_035101.1	73431013	.	C	A	.	.	MAF_INRAE=11.667;MAF_USDA=11.765
NC_035101.1	73431022	.	T	G	.	.	MAF_INRAE=12.658;MAF_USDA=14.118
NC_035101.1	73431027	.	G	A	.	.	MAF_USDA=1.639
NC_035101.1	73431051	.	G	A	.	.	MAF_INRAE=12.658;MAF_USDA=5.882
NC_035101.1	73431053	.	G	A	.	.	MAF_USDA=4.918
NC_035101.1	73431200	.	A	G	.	.	MAF_INRAE=3.165;MAF_USDA=3.279
NC_035101.1	73431242	.	T	C	.	.	MAF_INRAE=18.354;MAF_USDA=10.0
NC_035101.1	73431253	.	G	T	.	.	MAF_INRAE=17.722;MAF_USDA=8.235
NC_035101.1	73431278	.	C	T	.	.	MAF_INRAE=32.278;MAF_USDA=20.588
NC_035101.1	73431293	.	C	T	.	.	MAF_USDA=14.583
NC_035101.1	73431307	.	G	C	.	.	MAF_USDA=45.833
NC_035101.1	73431308	.	G	C	.	.	MAF_USDA=45.833
NC_035101.1	73431329	.	C	A	.	.	MAF_USDA=2.083
NC_035101.1	73431365	.	T	C	.	.	MAF_INRAE=30.38;MAF_USDA=14.118
NC_035101.1	73431485	.	C	G	.	.	MAF_USDA=24.706
NC_035101.1	73431490	.	C	T	.	.	MAF_USDA=4.918
NC_035101.1	73431538	.	G	T	.	.	MAF_USDA=4.706
NC_035101.1	73431541	.	G	T	.	.	MAF_INRAE=5.263;MAF_USDA=34.118
NC_035101.1	73431614	.	TAG	TAC	.	.	MAF_USDA=37.5
NC_035101.1	73431616	.	G	C	.	.	MAF_USDA=12.295
NC_035101.1	73431744	.	C	G	.	.	MAF_USDA=5.882
NC_035101.1	73431806	.	C	G	.	.	MAF_USDA=3.279
NC_035101.1	73431899	.	C	A	.	.	MAF_USDA=4.706
NC_035101.1	73431912	.	T	G	.	.	MAF_USDA=15.882
NC_035101.1	73431916	.	A	C	.	.	MAF_USDA=4.706
NC_035101.1	73431956	.	G	T	.	.	MAF_INRAE=5.263;MAF_USDA=8.824
NC_035101.1	73431964	.	G	T	.	.	MAF_USDA=45.294
NC_035101.1	73431986	.	A	G	.	.	MAF_USDA=7.377
NC_035101.1	73431995	.	T	C	.	.	MAF_INRAE=5.263;MAF_USDA=2.353
NC_035101.1	73432018	.	A	T	.	.	MAF_USDA=7.647
NC_035101.1	73432019	.	A	C	.	.	MAF_INRAE=5.263;MAF_USDA=2.353
NC_035101.1	73432028	.	A	T	.	.	MAF_USDA=14.583
NC_035101.1	73432029	.	A	C	.	.	MAF_INRAE=13.924;MAF_USDA=8.824
NC_035101.1	73432078	.	G	T	.	.	MAF_USDA=4.918
NC_035101.1	73432082	.	C	T	.	.	MAF_USDA=4.098
NC_035101.1	73432105	.	A	T	.	.	MAF_INRAE=13.924;MAF_USDA=8.824
NC_035101.1	73432113	.	T	A	.	.	MAF_INRAE=12.658
NC_035101.1	73432220	.	C	A	.	.	MAF_USDA=4.918
NC_035101.1	73432235	.	C	T	.	.	MAF_INRAE=12.025
NC_035101.1	73432248	.	G	A	.	.	MAF_INRAE=14.557;MAF_USDA=8.824
NC_035101.1	73432330	.	C	T	.	.	MAF_USDA=8.235
NC_035101.1	73432360	.	G	T	.	.	MAF_INRAE=12.658;MAF_USDA=2.459
NC_035101.1	73432380	.	A	T	.	.	MAF_INRAE=16.667;MAF_USDA=10.417
NC_035101.1	73432382	.	A	T	.	.	MAF_INRAE=16.667
NC_035101.1	73432446	.	G	A	.	.	MAF_INRAE=12.658;MAF_USDA=1.639
NC_035101.1	73432479	.	T	C	.	.	MAF_INRAE=12.025
NC_035101.1	73432806	.	A	C	.	.	MAF_USDA=25.294
NC_035101.1	73432809	.	T	A	.	.	MAF_INRAE=30.38;MAF_USDA=21.176
NC_035101.1	73432859	.	G	A	.	.	MAF_USDA=1.639
NC_035101.1	73432860	.	G	T	.	.	MAF_USDA=5.882
NC_035101.1	73432861	.	A	T	.	.	MAF_USDA=5.882
NC_035101.1	73432885	.	G	A	.	.	MAF_INRAE=4.167
NC_035101.1	73432909	.	A	C	.	.	MAF_INRAE=10.833;MAF_USDA=8.197
NC_035101.1	73433023	.	T	G	.	.	MAF_INRAE=12.658
NC_035101.1	73433037	.	G	T	.	.	MAF_INRAE=12.5;MAF_USDA=9.016
NC_035101.1	73433051	.	C	A	.	.	MAF_USDA=4.098
NC_035101.1	73433079	.	A	T	.	.	MAF_USDA=4.118
NC_035101.1	73433098	.	C	T	.	.	MAF_INRAE=27.215;MAF_USDA=15.882
NC_035101.1	73433222	.	G	A	.	.	MAF_INRAE=12.658;MAF_USDA=7.647
NC_035101.1	73433320	.	C	A	.	.	MAF_INRAE=10.526;MAF_USDA=12.5
NC_035101.1	73433335	.	C	T	.	.	MAF_INRAE=12.025;MAF_USDA=2.459
NC_035101.1	73433336	.	G	T	.	.	MAF_INRAE=9.167;MAF_USDA=2.459
NC_035101.1	73433376	.	G	T	.	.	MAF_USDA=2.459
NC_035101.1	73433468	.	C	T	.	.	MAF_USDA=3.279
NC_035101.1	73433477	.	A	G	.	.	MAF_INRAE=12.658;MAF_USDA=1.639
NC_035101.1	73433478	.	G	C	.	.	MAF_INRAE=13.924;MAF_USDA=2.353
NC_035101.1	73433494	.	A	T	.	.	MAF_USDA=3.279
NC_035101.1	73433563	.	C	T	.	.	MAF_INRAE=17.089;MAF_USDA=6.471
NC_035101.1	73433645	.	G	A	.	.	MAF_INRAE=11.667;MAF_USDA=8.197
NC_035101.1	73433678	.	G	C	.	.	MAF_INRAE=11.667;MAF_USDA=4.098
NC_035101.1	73433680	.	A	C	.	.	MAF_INRAE=11.667;MAF_USDA=4.098
NC_035101.1	73433697	.	C	G	.	.	MAF_USDA=12.5
NC_035101.1	73433732	.	T	G	.	.	MAF_INRAE=4.167
NC_035101.1	73433840	.	G	A	.	.	MAF_USDA=8.235
NC_035101.1	73433910	.	T	C	.	.	MAF_INRAE=27.215;MAF_USDA=11.765
NC_035101.1	73433943	.	T	A	.	.	MAF_USDA=14.583
NC_035101.1	73433945	.	G	T	.	.	MAF_USDA=14.583
NC_035101.1	73433964	.	T	C	.	.	MAF_USDA=2.459
NC_035101.1	73434085	.	C	G	.	.	MAF_INRAE=13.924;MAF_USDA=2.353
NC_035101.1	73434158	.	A	C	.	.	MAF_USDA=2.459
NC_035101.1	73434160	.	A	C	.	.	MAF_USDA=2.459
NC_035101.1	73434388	.	C	A	.	.	MAF_INRAE=27.215;MAF_USDA=3.529
NC_035101.1	73434595	.	G	A	.	.	MAF_INRAE=14.557;MAF_USDA=6.25
NC_035101.1	73434607	.	C	T	.	.	MAF_USDA=4.098
NC_035101.1	73436067	.	A	T	.	.	MAF_USDA=22.917
NC_035101.1	73436151	.	T	G	.	.	MAF_USDA=10.0
NC_035101.1	73436226	.	A	G	.	.	MAF_USDA=12.941
NC_035101.1	73436239	.	G	T	.	.	MAF_USDA=10.417
NC_035101.1	73436298	.	T	G	.	.	MAF_USDA=14.583
NC_035101.1	73436324	.	A	G	.	.	MAF_USDA=14.583
NC_035101.1	73436343	.	G	T	.	.	MAF_USDA=4.706
NC_035101.1	73436347	.	G	T	.	.	MAF_USDA=5.882
NC_035101.1	73436357	.	A	C	.	.	MAF_INRAE=31.579;MAF_USDA=15.882
NC_035101.1	73436365	.	A	G	.	.	MAF_USDA=3.529
NC_035101.1	73436372	.	G	T	.	.	MAF_USDA=3.529
NC_035101.1	73436374	.	A	T	.	.	MAF_USDA=3.529
NC_035101.1	73436378	.	G	A	.	.	MAF_USDA=1.639
NC_035101.1	73436542	.	C	T	.	.	MAF_USDA=2.941
NC_035101.1	73436578	.	C	T	.	.	MAF_INRAE=11.667
NC_035101.1	73436602	.	C	A	.	.	MAF_INRAE=14.557;MAF_USDA=2.353
NC_035101.1	73436622	.	T	A	.	.	MAF_INRAE=11.667;MAF_USDA=8.197
NC_035101.1	73436624	.	A	T	.	.	MAF_USDA=1.639
NC_035101.1	73436787	.	A	G	.	.	MAF_USDA=2.459
NC_035101.1	73436954	.	A	G	.	.	MAF_INRAE=10.526;MAF_USDA=10.417
NC_035101.1	73436955	.	C	A	.	.	MAF_USDA=12.5
NC_035101.1	73436983	.	T	G	.	.	MAF_INRAE=21.053;MAF_USDA=4.118
NC_035101.1	73437140	.	G	A	.	.	MAF_USDA=2.083
NC_035101.1	73437175	.	T	A	.	.	MAF_USDA=2.083
NC_035101.1	73439481	.	T	C	.	.	MAF_USDA=1.639
NC_035101.1	73439529	.	G	A	.	.	MAF_USDA=1.639
NC_035101.1	73439684	.	T	A	.	.	MAF_USDA=1.639
NC_035101.1	73439733	.	G	A	.	.	MAF_INRAE=10.526;MAF_USDA=5.294
NC_035101.1	73439811	.	G	T	.	.	MAF_INRAE=18.354;MAF_USDA=17.059
NC_035101.1	73439838	.	G	A	.	.	MAF_USDA=2.459
NC_035101.1	73439884	.	C	A	.	.	MAF_USDA=4.098
NC_035101.1	73439895	.	T	A	.	.	MAF_INRAE=12.658
NC_035101.1	73439912	.	A	G	.	.	MAF_INRAE=40.506;MAF_USDA=28.235
NC_035101.1	73439971	.	T	C	.	.	MAF_INRAE=12.025;MAF_USDA=1.639
NC_035101.1	73440028	.	C	T	.	.	MAF_INRAE=24.684;MAF_USDA=45.882
NC_035101.1	73440037	.	G	A	.	.	MAF_INRAE=12.658;MAF_USDA=1.639
NC_035101.1	73440052	.	T	A	.	.	MAF_INRAE=26.582;MAF_USDA=18.235
NC_035101.1	73440058	.	T	A	.	.	MAF_USDA=1.639
NC_035101.1	73440061	.	G	A	.	.	MAF_USDA=1.639
NC_035101.1	73440072	.	A	T	.	.	MAF_INRAE=37.975;MAF_USDA=38.235
NC_035101.1	73440074	.	G	A	.	.	MAF_INRAE=41.667;MAF_USDA=38.235
NC_035101.1	73440115	.	G	A	.	.	MAF_USDA=14.583
NC_035101.1	73440173	.	T	A	.	.	MAF_USDA=2.459
NC_035101.1	73440174	.	G	T	.	.	MAF_USDA=2.459
NC_035101.1	73440332	.	C	A	.	.	MAF_INRAE=29.747;MAF_USDA=20.588
NC_035101.1	73440383	.	G	A	.	.	MAF_USDA=5.738
NC_035101.1	73440391	.	C	T	.	.	MAF_INRAE=14.557;MAF_USDA=6.25
NC_035101.1	73440395	.	G	A	.	.	MAF_USDA=1.639
NC_035101.1	73440404	.	A	G	.	.	MAF_INRAE=15.19;MAF_USDA=15.294
NC_035101.1	73440409	.	C	T	.	.	MAF_INRAE=15.19
NC_035101.1	73440453	.	C	A	.	.	MAF_INRAE=5.0;MAF_USDA=4.706
NC_035101.1	73440481	.	T	A	.	.	MAF_INRAE=15.19;MAF_USDA=20.588
NC_035101.1	73440508	.	C	T	.	.	MAF_INRAE=14.557;MAF_USDA=15.294
NC_035101.1	73440524	.	C	A	.	.	MAF_INRAE=33.544;MAF_USDA=48.824
NC_035101.1	73440615	.	C	T	.	.	MAF_INRAE=45.57;MAF_USDA=46.471
NC_035101.1	73440674	.	A	G	.	.	MAF_USDA=2.459
NC_035101.1	73440675	.	G	T	.	.	MAF_INRAE=14.557;MAF_USDA=6.25
NC_035101.1	73440715	.	C	A	.	.	MAF_USDA=2.459
NC_035101.1	73440749	.	C	T	.	.	MAF_INRAE=44.304;MAF_USDA=45.882
NC_035101.1	73440808	.	G	A	.	.	MAF_INRAE=10.526;MAF_USDA=15.882
NC_035101.1	73440840	.	C	T	.	.	MAF_USDA=14.583
NC_035101.1	73441362	.	C	T	.	.	MAF_USDA=14.583
NC_035101.1	73441491	.	G	A	.	.	MAF_USDA=3.279
NC_035101.1	73441587	.	G	A	.	.	MAF_INRAE=4.43;MAF_USDA=4.918
NC_035101.1	73441608	.	G	T	.	.	MAF_USDA=2.459
NC_035101.1	73441636	.	G	A	.	.	MAF_INRAE=17.722;MAF_USDA=6.471
NC_035101.1	73441717	.	A	T	.	.	MAF_USDA=5.882
NC_035101.1	73441751	.	T	A	.	.	MAF_USDA=3.529
NC_035101.1	73441779	.	G	T	.	.	MAF_USDA=2.083
NC_035101.1	73441781	.	A	T	.	.	MAF_USDA=5.738
NC_035101.1	73441798	.	T	G	.	.	MAF_USDA=4.098
NC_035101.1	73441824	.	G	T	.	.	MAF_INRAE=4.167;MAF_USDA=12.941
NC_035101.1	73441852	.	G	C	.	.	MAF_INRAE=20.253;MAF_USDA=23.77
NC_035101.1	73442266	.	C	T	.	.	MAF_USDA=2.083
NC_035101.1	73442400	.	G	T	.	.	MAF_INRAE=40.506;MAF_USDA=35.294
NC_035101.1	73442475	.	A	C	.	.	MAF_USDA=4.918
NC_035101.1	73442610	.	C	T	.	.	MAF_INRAE=8.228;MAF_USDA=6.548
NC_035101.1	73442663	.	G	A	.	.	MAF_USDA=1.639
NC_035101.1	73442798	.	A	G	.	.	MAF_USDA=42.353
NC_035101.1	73442945	.	G	T	.	.	MAF_INRAE=31.013;MAF_USDA=38.235
NC_035101.1	73442960	.	C	T	.	.	MAF_INRAE=48.734;MAF_USDA=40.588
NC_035101.1	73443019	.	C	T	.	.	MAF_INRAE=41.139;MAF_USDA=28.235
NC_035101.1	73443068	.	C	G	.	.	MAF_INRAE=11.667;MAF_USDA=2.459
NC_035101.1	73443105	.	G	T	.	.	MAF_INRAE=30.38;MAF_USDA=44.706
NC_035101.1	73443122	.	G	A	.	.	MAF_USDA=1.639
NC_035101.1	73443144	.	TTGCTTTTTCAATTC	TTGCTTTTTCAATTT	.	.	MAF_USDA=43.75
NC_035101.1	73443158	.	C	T	.	.	MAF_INRAE=49.367
NC_035101.1	73443192	.	C	T	.	.	MAF_USDA=7.377
NC_035101.1	73443199	.	A	C	.	.	MAF_INRAE=4.167
NC_035101.1	73443268	.	T	G	.	.	MAF_USDA=3.279
NC_035101.1	73443337	.	A	T	.	.	MAF_INRAE=48.101;MAF_USDA=45.882
NC_035101.1	73443352	.	C	T	.	.	MAF_INRAE=48.101;MAF_USDA=45.882
NC_035101.1	73443446	.	G	T	.	.	MAF_INRAE=26.582;MAF_USDA=6.471
NC_035101.1	73443477	.	T	G	.	.	MAF_INRAE=49.367;MAF_USDA=48.824
NC_035101.1	73443586	.	G	T	.	.	MAF_INRAE=49.367;MAF_USDA=37.059
NC_035101.1	73443593	.	C	T	.	.	MAF_INRAE=10.526;MAF_USDA=10.588
NC_035101.1	73443616	.	T	G	.	.	MAF_INRAE=49.367;MAF_USDA=47.619
NC_035101.1	73443647	.	C	T	.	.	MAF_INRAE=31.646;MAF_USDA=41.765
NC_035101.1	73443775	.	A	T	.	.	MAF_INRAE=5.0;MAF_USDA=11.765
NC_035101.1	73443800	.	C	G	.	.	MAF_USDA=1.639
NC_035101.1	73443850	.	C	A	.	.	MAF_INRAE=49.367;MAF_USDA=50.0
NC_035101.1	73443869	.	T	C	.	.	MAF_INRAE=5.696;MAF_USDA=3.529
NC_035101.1	73443879	.	A	G	.	.	MAF_INRAE=31.013;MAF_USDA=37.647
NC_035101.1	73443893	.	C	T	.	.	MAF_INRAE=10.833;MAF_USDA=1.639
NC_035101.1	73443934	.	G	A	.	.	MAF_INRAE=27.848;MAF_USDA=31.176
NC_035101.1	73443952	.	A	C	.	.	MAF_USDA=4.118
NC_035101.1	73444030	.	C	T	.	.	MAF_USDA=4.706
NC_035101.1	73444052	.	G	A	.	.	MAF_INRAE=4.43
NC_035101.1	73444055	.	T	A	.	.	MAF_INRAE=15.823;MAF_USDA=7.059
NC_035101.1	73444061	.	C	T	.	.	MAF_USDA=4.918
NC_035101.1	73444166	.	G	A	.	.	MAF_USDA=8.333
NC_035101.1	73444206	.	T	C	.	.	MAF_USDA=50.0
NC_035101.1	73444254	.	G	A	.	.	MAF_USDA=3.279
NC_035101.1	73444255	.	C	T	.	.	MAF_USDA=4.098
NC_035101.1	73444349	.	A	G	.	.	MAF_INRAE=48.734;MAF_USDA=46.471
NC_035101.1	73444360	.	G	A	.	.	MAF_USDA=4.098
NC_035101.1	73444373	.	T	A	.	.	MAF_INRAE=49.367;MAF_USDA=48.235
NC_035101.1	73444392	.	T	C	.	.	MAF_USDA=4.118
NC_035101.1	73444427	.	T	C	.	.	MAF_INRAE=31.013;MAF_USDA=41.765
NC_035101.1	73444428	.	G	A	.	.	MAF_INRAE=17.722;MAF_USDA=6.471
NC_035101.1	73444475	.	G	A	.	.	MAF_USDA=8.824
NC_035101.1	73444478	.	G	A	.	.	MAF_USDA=1.639
NC_035101.1	73444501	.	T	G	.	.	MAF_USDA=4.118
NC_035101.1	73444666	.	A	T	.	.	MAF_INRAE=17.722;MAF_USDA=6.471
NC_035101.1	73444687	.	G	A	.	.	MAF_INRAE=12.025;MAF_USDA=2.459
NC_035101.1	73444692	.	T	A	.	.	MAF_INRAE=3.165;MAF_USDA=3.279
NC_035101.1	73444715	.	A	T	.	.	MAF_INRAE=18.354;MAF_USDA=9.412
NC_035101.1	73444717	.	C	A	.	.	MAF_USDA=4.098
NC_035101.1	73444750	.	A	C	.	.	MAF_INRAE=48.734;MAF_USDA=49.412
NC_035101.1	73444774	.	G	A	.	.	MAF_USDA=8.235
NC_035101.1	73444861	.	G	T	.	.	MAF_INRAE=48.734;MAF_USDA=44.706
NC_035101.1	73444961	.	A	G	.	.	MAF_INRAE=17.5;MAF_USDA=31.176
NC_035101.1	73444963	.	C	T	.	.	MAF_INRAE=17.5;MAF_USDA=30.588
NC_035101.1	73444983	.	G	T	.	.	MAF_INRAE=43.333;MAF_USDA=46.471
NC_035101.1	73444984	.	A	T	.	.	MAF_INRAE=3.333
NC_035101.1	73444994	.	T	G	.	.	MAF_INRAE=36.667;MAF_USDA=42.941
NC_035101.1	73445054	.	T	G	.	.	MAF_INRAE=1.667
NC_035101.1	73445065	.	T	C	.	.	MAF_INRAE=10.127;MAF_USDA=10.656
NC_035101.1	73445070	.	C	G	.	.	MAF_INRAE=1.667
NC_035101.1	73445076	.	C	A	.	.	MAF_INRAE=41.667;MAF_USDA=49.412
NC_035101.1	73445087	.	C	A	.	.	MAF_INRAE=1.667
NC_035101.1	73445090	.	C	A	.	.	MAF_USDA=30.588
NC_035101.1	73445157	.	C	A	.	.	MAF_USDA=2.941
NC_035101.1	73445187	.	C	T	.	.	MAF_INRAE=18.333;MAF_USDA=2.941
NC_035101.1	73445229	.	G	T	.	.	MAF_INRAE=22.785;MAF_USDA=42.353
NC_035101.1	73445284	.	C	A	.	.	MAF_INRAE=27.848;MAF_USDA=9.412
NC_035101.1	73445306	.	T	C	.	.	MAF_INRAE=5.0;MAF_USDA=12.353
NC_035101.1	73445330	.	A	G	.	.	MAF_INRAE=5.0;MAF_USDA=11.765
NC_035101.1	73445361	.	A	C	.	.	MAF_USDA=6.25
NC_035101.1	73445459	.	C	T	.	.	MAF_USDA=1.639
NC_035101.1	73445468	.	G	A	.	.	MAF_INRAE=11.667;MAF_USDA=20.0
NC_035101.1	73445495	.	G	T	.	.	MAF_USDA=2.459
NC_035101.1	73445537	.	G	T	.	.	MAF_INRAE=32.278;MAF_USDA=21.176
NC_035101.1	73445551	.	G	A	.	.	MAF_USDA=2.459
NC_035101.1	73445579	.	T	A	.	.	MAF_INRAE=17.089;MAF_USDA=6.471
NC_035101.1	73445588	.	T	C	.	.	MAF_USDA=7.059
NC_035101.1	73446225	.	A	G	.	.	MAF_USDA=22.917
NC_035101.1	73446305	.	T	A	.	.	MAF_USDA=10.169
NC_035101.1	73446311	.	T	G	.	.	MAF_INRAE=1.667;MAF_USDA=4.762
NC_035101.1	73446328	.	G	A	.	.	MAF_USDA=32.143
NC_035101.1	73446335	.	C	T	.	.	MAF_INRAE=4.167
NC_035101.1	73446356	.	A	T	.	.	MAF_USDA=16.667
NC_035101.1	73446364	.	G	T	.	.	MAF_USDA=20.588
NC_035101.1	73446370	.	C	T	.	.	MAF_USDA=35.882
NC_035101.1	73446384	.	A	C	.	.	MAF_USDA=11.765
NC_035101.1	73446423	.	A	C	.	.	MAF_USDA=7.377
NC_035101.1	73446436	.	T	C	.	.	MAF_INRAE=33.544;MAF_USDA=21.176
NC_035101.1	73446501	.	G	T	.	.	MAF_USDA=4.118
NC_035101.1	73446508	.	G	A	.	.	MAF_USDA=2.459
NC_035101.1	73446585	.	G	T	.	.	MAF_INRAE=31.646;MAF_USDA=21.176
NC_035101.1	73446664	.	C	T	.	.	MAF_INRAE=10.526
NC_035101.1	73446665	.	T	G	.	.	MAF_INRAE=31.667;MAF_USDA=21.765
NC_035101.1	73446688	.	G	T	.	.	MAF_INRAE=6.329;MAF_USDA=12.941
NC_035101.1	73446699	.	T	G	.	.	MAF_USDA=1.639
NC_035101.1	73446750	.	T	A	.	.	MAF_INRAE=31.013;MAF_USDA=21.176
NC_035101.1	73446786	.	C	A	.	.	MAF_INRAE=31.646;MAF_USDA=21.176
NC_035101.1	73446805	.	T	A	.	.	MAF_INRAE=30.0
NC_035101.1	73446833	.	A	T	.	.	MAF_USDA=4.098
NC_035101.1	73446846	.	T	C	.	.	MAF_INRAE=44.937;MAF_USDA=41.176
NC_035101.1	73446848	.	T	G	.	.	MAF_USDA=1.639
NC_035101.1	73446880	.	C	T	.	.	MAF_INRAE=3.165;MAF_USDA=3.279
NC_035101.1	73446885	.	C	A	.	.	MAF_INRAE=31.646;MAF_USDA=20.588
NC_035101.1	73446891	.	G	T	.	.	MAF_INRAE=31.646;MAF_USDA=20.588
NC_035101.1	73446918	.	T	C	.	.	MAF_INRAE=5.263
NC_035101.1	73446934	.	G	A	.	.	MAF_INRAE=50.0;MAF_USDA=31.765
NC_035101.1	73446963	.	T	A	.	.	MAF_INRAE=32.911;MAF_USDA=21.765
NC_035101.1	73446967	.	T	C	.	.	MAF_INRAE=5.0;MAF_USDA=7.059
NC_035101.1	73447082	.	A	G	.	.	MAF_INRAE=11.667;MAF_USDA=1.639
NC_035101.1	73447087	.	T	C	.	.	MAF_INRAE=5.696;MAF_USDA=4.098
NC_035101.1	73447129	.	T	C	.	.	MAF_INRAE=31.646;MAF_USDA=24.118
NC_035101.1	73447343	.	C	A	.	.	MAF_INRAE=4.43;MAF_USDA=13.115
NC_035101.1	73447512	.	C	T	.	.	MAF_INRAE=31.646;MAF_USDA=24.706
NC_035101.1	73447529	.	A	G	.	.	MAF_USDA=4.918
NC_035101.1	73447545	.	T	C	.	.	MAF_USDA=6.471
NC_035101.1	73447588	.	C	T	.	.	MAF_USDA=4.918
NC_035101.1	73447597	.	C	T	.	.	MAF_INRAE=17.722;MAF_USDA=6.471
NC_035101.1	73447627	.	T	C	.	.	MAF_INRAE=5.0;MAF_USDA=15.882
NC_035101.1	73447645	.	A	G	.	.	MAF_INRAE=5.696;MAF_USDA=4.098
NC_035101.1	73447793	.	G	T	.	.	MAF_INRAE=27.848;MAF_USDA=40.0
NC_035101.1	73447801	.	C	T	.	.	MAF_INRAE=27.848;MAF_USDA=40.0
NC_035101.1	73447829	.	C	A	.	.	MAF_USDA=41.667
NC_035101.1	73447848	.	C	A	.	.	MAF_INRAE=36.842;MAF_USDA=9.412
NC_035101.1	73447937	.	T	C	.	.	MAF_INRAE=5.0;MAF_USDA=14.706
NC_035101.1	73447984	.	G	A	.	.	MAF_USDA=4.118
NC_035101.1	73448004	.	C	T	.	.	MAF_INRAE=5.0;MAF_USDA=14.706
NC_035101.1	73448055	.	C	T	.	.	MAF_INRAE=4.167
NC_035101.1	73448127	.	A	G	.	.	MAF_INRAE=9.494;MAF_USDA=15.294
NC_035101.1	73448149	.	C	T	.	.	MAF_INRAE=12.025;MAF_USDA=3.279
NC_035101.1	73448157	.	C	T	.	.	MAF_USDA=3.529
NC_035101.1	73448224	.	C	A	.	.	MAF_INRAE=27.848;MAF_USDA=9.412
NC_035101.1	73448264	.	C	G	.	.	MAF_INRAE=5.063
NC_035101.1	73448287	.	G	A	.	.	MAF_INRAE=27.848;MAF_USDA=10.0
NC_035101.1	73448301	.	G	T	.	.	MAF_INRAE=11.667;MAF_USDA=1.639
NC_035101.1	73448383	.	C	A	.	.	MAF_USDA=37.647
NC_035101.1	73448384	.	A	C	.	.	MAF_USDA=38.235
NC_035101.1	73448393	.	A	T	.	.	MAF_INRAE=15.789;MAF_USDA=8.824
NC_035101.1	73448426	.	G	T	.	.	MAF_USDA=41.176
NC_035101.1	73448461	.	A	C	.	.	MAF_USDA=11.765
NC_035101.1	73448475	.	T	C	.	.	MAF_USDA=25.882
NC_035101.1	73448476	.	A	G	.	.	MAF_USDA=18.75
NC_035101.1	73449931	.	C	A	.	.	MAF_USDA=9.836
NC_035101.1	73449944	.	T	C	.	.	MAF_USDA=16.667
NC_035101.1	73449959	.	C	A	.	.	MAF_USDA=18.75
NC_035101.1	73449982	.	G	A	.	.	MAF_USDA=20.833
NC_035101.1	73450028	.	C	A	.	.	MAF_USDA=16.667
NC_035101.1	73450043	.	A	C	.	.	MAF_USDA=41.667
NC_035101.1	73450125	.	C	T	.	.	MAF_USDA=25.294
NC_035101.1	73450252	.	C	T	.	.	MAF_USDA=4.167
NC_035101.1	73450277	.	C	A	.	.	MAF_INRAE=47.368;MAF_USDA=23.81
NC_035101.1	73450278	.	G	A	.	.	MAF_INRAE=36.842;MAF_USDA=9.524
NC_035101.1	73450283	.	A	G	.	.	MAF_INRAE=15.789;MAF_USDA=15.476
NC_035101.1	73450301	.	T	A	.	.	MAF_USDA=4.118
NC_035101.1	73450360	.	G	C	.	.	MAF_USDA=4.918
NC_035101.1	73450366	.	G	A	.	.	MAF_INRAE=12.025;MAF_USDA=38.824
NC_035101.1	73450457	.	C	A	.	.	MAF_INRAE=49.367;MAF_USDA=25.882
NC_035101.1	73450516	.	T	A	.	.	MAF_INRAE=12.025;MAF_USDA=48.235
NC_035101.1	73450539	.	T	A	.	.	MAF_INRAE=5.0;MAF_USDA=10.0
NC_035101.1	73450540	.	G	T	.	.	MAF_INRAE=47.5;MAF_USDA=25.294
NC_035101.1	73450650	.	C	A	.	.	MAF_USDA=4.098
NC_035101.1	73450669	.	G	A	.	.	MAF_INRAE=31.667;MAF_USDA=4.118
NC_035101.1	73450695	.	C	G	.	.	MAF_INRAE=31.667;MAF_USDA=4.118
NC_035101.1	73450722	.	C	G	.	.	MAF_USDA=4.118
NC_035101.1	73450783	.	T	G	.	.	MAF_INRAE=49.367;MAF_USDA=30.0
NC_035101.1	73450786	.	C	T	.	.	MAF_USDA=1.639
NC_035101.1	73450957	.	A	G	.	.	MAF_USDA=6.667
NC_035101.1	73450962	.	A	G	.	.	MAF_INRAE=10.526
NC_035101.1	73451010	.	G	T	.	.	MAF_USDA=2.976
NC_035101.1	73451013	.	T	G	.	.	MAF_USDA=6.25
NC_035101.1	73451036	.	G	A	.	.	MAF_USDA=3.279
NC_035101.1	73451080	.	G	A	.	.	MAF_USDA=2.083
NC_035101.1	73451100	.	A	G	.	.	MAF_INRAE=5.0;MAF_USDA=8.824
NC_035101.1	73451162	.	G	A	.	.	MAF_INRAE=8.228;MAF_USDA=4.098
NC_035101.1	73451163	.	C	A	.	.	MAF_INRAE=5.833;MAF_USDA=4.098
NC_035101.1	73451220	.	C	T	.	.	MAF_USDA=2.459
NC_035101.1	73451242	.	T	A	.	.	MAF_INRAE=12.025;MAF_USDA=47.059
NC_035101.1	73451279	.	C	T	.	.	MAF_USDA=3.279
NC_035101.1	73451286	.	C	A	.	.	MAF_USDA=3.279
NC_035101.1	73451349	.	C	T	.	.	MAF_USDA=4.918
NC_035101.1	73451406	.	T	C	.	.	MAF_USDA=4.918
NC_035101.1	73451417	.	C	A	.	.	MAF_USDA=4.918
NC_035101.1	73451419	.	A	T	.	.	MAF_USDA=4.918
NC_035101.1	73451426	.	A	T	.	.	MAF_INRAE=11.667
NC_035101.1	73451452	.	T	C	.	.	MAF_USDA=4.918
NC_035101.1	73451477	.	G	T	.	.	MAF_USDA=3.529
NC_035101.1	73451505	.	C	A	.	.	MAF_INRAE=8.861;MAF_USDA=4.918
NC_035101.1	73451537	.	A	T	.	.	MAF_INRAE=5.696;MAF_USDA=4.098
NC_035101.1	73451546	.	C	T	.	.	MAF_INRAE=17.722;MAF_USDA=7.059
NC_035101.1	73451561	.	G	T	.	.	MAF_INRAE=17.722;MAF_USDA=7.059
NC_035101.1	73451564	.	A	G	.	.	MAF_INRAE=15.19;MAF_USDA=48.824
NC_035101.1	73451585	.	C	T	.	.	MAF_INRAE=36.842;MAF_USDA=8.235
NC_035101.1	73451591	.	T	C	.	.	MAF_USDA=20.0
NC_035101.1	73451592	.	G	A	.	.	MAF_USDA=9.412
NC_035101.1	73451593	.	C	T	.	.	MAF_USDA=16.471
NC_035101.1	73451597	.	A	G	.	.	MAF_USDA=41.176
NC_035101.1	73451599	.	G	T	.	.	MAF_INRAE=33.333;MAF_USDA=4.118
NC_035101.1	73451603	.	T	C	.	.	MAF_INRAE=26.316
NC_035101.1	73451614	.	T	G	.	.	MAF_INRAE=36.842
NC_035101.1	73451617	.	A	G	.	.	MAF_INRAE=9.167;MAF_USDA=37.5
NC_035101.1	73451635	.	C	T	.	.	MAF_INRAE=8.228;MAF_USDA=12.5
NC_035101.1	73451641	.	A	G	.	.	MAF_USDA=17.647
NC_035101.1	73451657	.	T	A	.	.	MAF_USDA=3.279
NC_035101.1	73451691	.	C	T	.	.	MAF_INRAE=41.772;MAF_USDA=29.268
NC_035101.1	73451755	.	T	C	.	.	MAF_INRAE=4.43
NC_035101.1	73451785	.	G	A	.	.	MAF_USDA=3.448
NC_035101.1	73451817	.	G	T	.	.	MAF_USDA=3.448
NC_035101.1	73451861	.	C	A	.	.	MAF_INRAE=36.709;MAF_USDA=31.098
NC_035101.1	73451911	.	T	C	.	.	MAF_USDA=4.098
NC_035101.1	73451935	.	G	T	.	.	MAF_USDA=4.098
NC_035101.1	73451954	.	G	T	.	.	MAF_USDA=4.098
NC_035101.1	73451965	.	A	G	.	.	MAF_INRAE=24.051;MAF_USDA=8.824
NC_035101.1	73451988	.	A	G	.	.	MAF_INRAE=25.949;MAF_USDA=9.412
NC_035101.1	73451995	.	G	A	.	.	MAF_INRAE=12.025
NC_035101.1	73452023	.	C	T	.	.	MAF_INRAE=18.354;MAF_USDA=10.0
NC_035101.1	73452063	.	T	C	.	.	MAF_USDA=3.279
NC_035101.1	73452113	.	A	T	.	.	MAF_USDA=4.098
NC_035101.1	73452127	.	T	C	.	.	MAF_INRAE=32.5;MAF_USDA=10.0
NC_035101.1	73452128	.	C	T	.	.	MAF_USDA=7.059
NC_035101.1	73452134	.	C	A	.	.	MAF_INRAE=31.667;MAF_USDA=3.529
NC_035101.1	73452135	.	G	T	.	.	MAF_INRAE=31.667;MAF_USDA=4.118
NC_035101.1	73452151	.	C	G	.	.	MAF_INRAE=13.158;MAF_USDA=24.118
NC_035101.1	73452152	.	G	A	.	.	MAF_USDA=2.459
NC_035101.1	73452171	.	G	A	.	.	MAF_INRAE=12.658;MAF_USDA=47.647
NC_035101.1	73452179	.	T	A	.	.	MAF_USDA=7.377
NC_035101.1	73452189	.	C	G	.	.	MAF_USDA=7.377
NC_035101.1	73452194	.	A	G	.	.	MAF_INRAE=46.835;MAF_USDA=20.0
NC_035101.1	73452201	.	G	A	.	.	MAF_INRAE=46.835;MAF_USDA=21.429
NC_035101.1	73452210	.	G	C	.	.	MAF_INRAE=46.835;MAF_USDA=22.024
NC_035101.1	73452234	.	C	T	.	.	MAF_INRAE=4.43
NC_035101.1	73452270	.	A	G	.	.	MAF_INRAE=12.025;MAF_USDA=44.118
NC_035101.1	73452321	.	A	T	.	.	MAF_USDA=2.459
NC_035101.1	73452323	.	C	T	.	.	MAF_USDA=3.279
NC_035101.1	73452324	.	C	T	.	.	MAF_USDA=3.279
NC_035101.1	73452387	.	G	T	.	.	MAF_INRAE=36.076;MAF_USDA=21.765
NC_035101.1	73452393	.	C	T	.	.	MAF_INRAE=32.911;MAF_USDA=17.059
NC_035101.1	73452402	.	G	T	.	.	MAF_INRAE=17.722;MAF_USDA=7.059
NC_035101.1	73452412	.	T	G	.	.	MAF_INRAE=36.076;MAF_USDA=22.353
NC_035101.1	73452427	.	A	C	.	.	MAF_INRAE=36.076;MAF_USDA=22.353
NC_035101.1	73452455	.	A	T	.	.	MAF_INRAE=46.203;MAF_USDA=24.118
NC_035101.1	73452466	.	T	C	.	.	MAF_INRAE=46.203;MAF_USDA=23.529
NC_035101.1	73452609	.	C	T	.	.	MAF_USDA=6.557
NC_035101.1	73452610	.	G	A	.	.	MAF_INRAE=5.696;MAF_USDA=4.098
NC_035101.1	73452629	.	T	G	.	.	MAF_INRAE=32.5;MAF_USDA=8.824
NC_035101.1	73452631	.	C	T	.	.	MAF_INRAE=48.734;MAF_USDA=24.118
NC_035101.1	73452692	.	G	A	.	.	MAF_INRAE=27.848;MAF_USDA=9.412
NC_035101.1	73452720	.	G	T	.	.	MAF_USDA=7.377
NC_035101.1	73452743	.	A	G	.	.	MAF_USDA=5.738
NC_035101.1	73452794	.	G	T	.	.	MAF_USDA=3.279
NC_035101.1	73452801	.	T	C	.	.	MAF_USDA=6.557
NC_035101.1	73452803	.	C	T	.	.	MAF_USDA=6.557
NC_035101.1	73452826	.	G	T	.	.	MAF_INRAE=4.167
NC_035101.1	73452832	.	T	C	.	.	MAF_USDA=3.279
NC_035101.1	73452844	.	T	A	.	.	MAF_INRAE=3.165;MAF_USDA=3.279
NC_035101.1	73452900	.	C	A	.	.	MAF_USDA=23.529
NC_035101.1	73452901	.	A	T	.	.	MAF_USDA=23.529
NC_035101.1	73452979	.	C	T	.	.	MAF_INRAE=26.582;MAF_USDA=4.706
NC_035101.1	73452994	.	C	T	.	.	MAF_USDA=4.118
NC_035101.1	73453065	.	C	A	.	.	MAF_USDA=3.529
NC_035101.1	73453069	.	C	A	.	.	MAF_INRAE=20.886;MAF_USDA=27.647
NC_035101.1	73453101	.	C	T	.	.	MAF_INRAE=33.544;MAF_USDA=11.765
NC_035101.1	73453202	.	G	T	.	.	MAF_INRAE=20.886;MAF_USDA=27.059
NC_035101.1	73453206	.	T	A	.	.	MAF_INRAE=7.5;MAF_USDA=17.059
NC_035101.1	73453243	.	T	A	.	.	MAF_USDA=4.918
NC_035101.1	73453272	.	A	G	.	.	MAF_INRAE=31.579;MAF_USDA=26.471
NC_035101.1	73453274	.	G	T	.	.	MAF_USDA=5.294
NC_035101.1	73453280	.	C	A	.	.	MAF_USDA=1.639
NC_035101.1	73453297	.	T	G	.	.	MAF_INRAE=31.579;MAF_USDA=27.647
NC_035101.1	73453346	.	C	T	.	.	MAF_USDA=1.639
NC_035101.1	73453405	.	G	A	.	.	MAF_INRAE=47.368;MAF_USDA=17.059
NC_035101.1	73453406	.	G	T	.	.	MAF_INRAE=4.167
NC_035101.1	73453485	.	C	T	.	.	MAF_INRAE=36.842;MAF_USDA=8.235
NC_035101.1	73453518	.	C	T	.	.	MAF_USDA=7.377
NC_035101.1	73453551	.	G	T	.	.	MAF_USDA=6.557
NC_035101.1	73453671	.	C	T	.	.	MAF_INRAE=12.025;MAF_USDA=2.5
NC_035101.1	73453676	.	G	A	.	.	MAF_INRAE=3.165;MAF_USDA=3.333
NC_035101.1	73453731	.	T	G	.	.	MAF_INRAE=5.263;MAF_USDA=6.25
NC_035101.1	73453740	.	C	G	.	.	MAF_USDA=1.639
NC_035101.1	73453753	.	T	A	.	.	MAF_USDA=4.118
NC_035101.1	73453789	.	A	T	.	.	MAF_INRAE=26.582;MAF_USDA=31.765
NC_035101.1	73453797	.	C	T	.	.	MAF_USDA=2.941
NC_035101.1	73453836	.	C	A	.	.	MAF_INRAE=13.924;MAF_USDA=8.197
NC_035101.1	73453871	.	T	C	.	.	MAF_INRAE=24.051;MAF_USDA=5.882
NC_035101.1	73453911	.	C	A	.	.	MAF_USDA=1.639
NC_035101.1	73453926	.	C	T	.	.	MAF_USDA=4.098
NC_035101.1	73454053	.	T	G	.	.	MAF_USDA=4.706
NC_035101.1	73454054	.	C	A	.	.	MAF_INRAE=25.949;MAF_USDA=4.118
NC_035101.1	73454071	.	G	A	.	.	MAF_INRAE=13.291;MAF_USDA=8.824
NC_035101.1	73454186	.	G	T	.	.	MAF_INRAE=19.62
NC_035101.1	73454289	.	C	T	.	.	MAF_INRAE=13.924;MAF_USDA=5.738
NC_035101.1	73454370	.	T	C	.	.	MAF_INRAE=4.167
NC_035101.1	73454371	.	T	A	.	.	MAF_INRAE=17.089;MAF_USDA=36.471
NC_035101.1	73454434	.	C	T	.	.	MAF_USDA=6.25
NC_035101.1	73454452	.	T	G	.	.	MAF_INRAE=13.924;MAF_USDA=4.098
NC_035101.1	73454453	.	T	A	.	.	MAF_INRAE=16.456;MAF_USDA=28.235
NC_035101.1	73454551	.	C	G	.	.	MAF_USDA=1.639
NC_035101.1	73454567	.	G	C	.	.	MAF_USDA=32.787
NC_035101.1	73454571	.	T	C	.	.	MAF_USDA=38.525
NC_035101.1	73454582	.	C	A	.	.	MAF_USDA=3.279
NC_035101.1	73454594	.	G	T	.	.	MAF_USDA=32.787
NC_035101.1	73454601	.	C	T	.	.	MAF_USDA=3.279
NC_035101.1	73454846	.	G	A	.	.	MAF_USDA=2.459
NC_035101.1	73454925	.	A	G	.	.	MAF_INRAE=17.089;MAF_USDA=36.471
NC_035101.1	73454943	.	G	A	.	.	MAF_INRAE=34.177;MAF_USDA=27.647
NC_035101.1	73455055	.	G	A	.	.	MAF_INRAE=12.5
NC_035101.1	73455068	.	C	A	.	.	MAF_INRAE=3.165;MAF_USDA=3.279
NC_035101.1	73455072	.	T	A	.	.	MAF_INRAE=41.139;MAF_USDA=11.765
NC_035101.1	73455243	.	A	T	.	.	MAF_INRAE=10.526;MAF_USDA=10.417
NC_035101.1	73455289	.	C	T	.	.	MAF_USDA=34.706
NC_035101.1	73455330	.	C	A	.	.	MAF_USDA=12.353
NC_035101.1	73455373	.	C	T	.	.	MAF_USDA=2.459
NC_035101.1	73455376	.	C	G	.	.	MAF_INRAE=4.167
NC_035101.1	73455387	.	T	C	.	.	MAF_USDA=13.934
NC_035101.1	73455388	.	G	A	.	.	MAF_USDA=4.918
NC_035101.1	73455461	.	G	T	.	.	MAF_USDA=1.639
NC_035101.1	73455508	.	A	C	.	.	MAF_INRAE=4.167
NC_035101.1	73455708	.	G	C	.	.	MAF_INRAE=31.579;MAF_USDA=35.417
NC_035101.1	73455718	.	A	C	.	.	MAF_INRAE=16.456;MAF_USDA=30.588
NC_035101.1	73455724	.	T	G	.	.	MAF_USDA=5.294
NC_035101.1	73455911	.	G	A	.	.	MAF_USDA=35.294
NC_035101.1	73455992	.	C	T	.	.	MAF_USDA=4.918
NC_035101.1	73456039	.	C	T	.	.	MAF_INRAE=3.165;MAF_USDA=3.279
NC_035101.1	73456107	.	G	A	.	.	MAF_USDA=4.098
NC_035101.1	73456146	.	T	C	.	.	MAF_USDA=4.918
NC_035101.1	73456186	.	C	T	.	.	MAF_USDA=2.941
NC_035101.1	73456200	.	A	T	.	.	MAF_INRAE=13.924;MAF_USDA=3.279
NC_035101.1	73456212	.	C	A	.	.	MAF_USDA=2.941
NC_035101.1	73456217	.	G	T	.	.	MAF_INRAE=29.747;MAF_USDA=47.059
NC_035101.1	73456219	.	G	T	.	.	MAF_INRAE=23.333;MAF_USDA=11.765
NC_035101.1	73456293	.	A	C	.	.	MAF_USDA=4.918
NC_035101.1	73456369	.	G	A	.	.	MAF_USDA=2.459
NC_035101.1	73456385	.	G	A	.	.	MAF_INRAE=13.924;MAF_USDA=2.459
NC_035101.1	73456638	.	A	C	.	.	MAF_INRAE=27.215;MAF_USDA=46.471
NC_035101.1	73456640	.	A	C	.	.	MAF_INRAE=15.833;MAF_USDA=44.118
NC_035101.1	73456718	.	A	T	.	.	MAF_USDA=5.294
NC_035101.1	73456751	.	C	T	.	.	MAF_INRAE=21.053;MAF_USDA=12.295
NC_035101.1	73456770	.	A	G	.	.	MAF_INRAE=7.595;MAF_USDA=20.0
NC_035101.1	73456807	.	G	A	.	.	MAF_INRAE=26.582;MAF_USDA=3.529
NC_035101.1	73456844	.	C	T	.	.	MAF_INRAE=26.582;MAF_USDA=45.882
NC_035101.1	73456871	.	T	A	.	.	MAF_INRAE=11.392;MAF_USDA=13.115
NC_035101.1	73456912	.	T	G	.	.	MAF_USDA=6.471
NC_035101.1	73456953	.	C	T	.	.	MAF_INRAE=12.025;MAF_USDA=12.295
NC_035101.1	73456997	.	T	G	.	.	MAF_INRAE=12.025;MAF_USDA=13.934
NC_035101.1	73456998	.	C	T	.	.	MAF_INRAE=3.165;MAF_USDA=3.279
NC_035101.1	73457102	.	C	T	.	.	MAF_USDA=1.667
NC_035101.1	73457139	.	G	T	.	.	MAF_INRAE=21.519;MAF_USDA=11.765
NC_035101.1	73457191	.	C	T	.	.	MAF_USDA=3.529
NC_035101.1	73457331	.	C	T	.	.	MAF_INRAE=13.333;MAF_USDA=13.115
NC_035101.1	73457509	.	G	T	.	.	MAF_INRAE=3.165
NC_035101.1	73457534	.	G	T	.	.	MAF_INRAE=12.025;MAF_USDA=12.295
NC_035101.1	73457543	.	T	A	.	.	MAF_USDA=27.059
NC_035101.1	73457573	.	T	A	.	.	MAF_INRAE=13.924;MAF_USDA=2.459
NC_035101.1	73457576	.	A	T	.	.	MAF_INRAE=3.165;MAF_USDA=3.279
NC_035101.1	73457605	.	A	G	.	.	MAF_INRAE=13.924;MAF_USDA=8.197
NC_035101.1	73457628	.	C	G	.	.	MAF_INRAE=12.025;MAF_USDA=10.656
NC_035101.1	73457807	.	T	C	.	.	MAF_INRAE=4.167;MAF_USDA=33.333
NC_035101.1	73457818	.	C	T	.	.	MAF_INRAE=23.333;MAF_USDA=8.235
NC_035101.1	73457847	.	A	C	.	.	MAF_USDA=9.016
NC_035101.1	73457866	.	C	G	.	.	MAF_USDA=6.557
NC_035101.1	73457950	.	C	T	.	.	MAF_USDA=1.639
NC_035101.1	73457964	.	G	T	.	.	MAF_USDA=4.918
NC_035101.1	73457978	.	C	T	.	.	MAF_USDA=1.639
NC_035101.1	73458025	.	C	T	.	.	MAF_INRAE=13.924
NC_035101.1	73458028	.	A	G	.	.	MAF_INRAE=5.063;MAF_USDA=27.083
NC_035101.1	73458029	.	C	G	.	.	MAF_USDA=10.87
NC_035101.1	73458053	.	C	T	.	.	MAF_USDA=12.295
NC_035101.1	73458087	.	T	C	.	.	MAF_INRAE=28.947
NC_035101.1	73458125	.	G	A	.	.	MAF_USDA=47.826
NC_035101.1	73458182	.	G	A	.	.	MAF_INRAE=12.025;MAF_USDA=12.295
NC_035101.1	73458239	.	T	G	.	.	MAF_USDA=28.235
NC_035101.1	73458268	.	C	T	.	.	MAF_USDA=3.529
NC_035101.1	73458278	.	C	T	.	.	MAF_INRAE=10.833;MAF_USDA=8.235
NC_035101.1	73458307	.	G	A	.	.	MAF_INRAE=10.0;MAF_USDA=2.459
NC_035101.1	73458402	.	G	T	.	.	MAF_USDA=19.412
NC_035101.1	73458449	.	G	A	.	.	MAF_INRAE=26.667;MAF_USDA=27.647
NC_035101.1	73458450	.	A	T	.	.	MAF_INRAE=9.167;MAF_USDA=1.639
NC_035101.1	73458533	.	C	A	.	.	MAF_INRAE=5.263;MAF_USDA=6.25
NC_035101.1	73458545	.	G	A	.	.	MAF_USDA=1.639
NC_035101.1	73458574	.	T	C	.	.	MAF_INRAE=6.667;MAF_USDA=13.69
NC_035101.1	73458575	.	C	A	.	.	MAF_USDA=4.167
NC_035101.1	73458584	.	C	G	.	.	MAF_INRAE=2.5
NC_035101.1	73458614	.	G	T	.	.	MAF_INRAE=13.924
NC_035101.1	73458617	.	C	A	.	.	MAF_INRAE=43.333;MAF_USDA=13.69
NC_035101.1	73458632	.	T	A	.	.	MAF_INRAE=22.5;MAF_USDA=8.929
NC_035101.1	73458641	.	T	C	.	.	MAF_INRAE=46.835;MAF_USDA=25.0
NC_035101.1	73458646	.	T	C	.	.	MAF_INRAE=31.646;MAF_USDA=32.738
NC_035101.1	73458648	.	C	A	.	.	MAF_INRAE=14.557;MAF_USDA=3.333
NC_035101.1	73458712	.	A	G	.	.	MAF_USDA=8.235
NC_035101.1	73458785	.	T	A	.	.	MAF_INRAE=41.772;MAF_USDA=12.5
NC_035101.1	73458796	.	T	G	.	.	MAF_USDA=31.548
NC_035101.1	73458805	.	G	A	.	.	MAF_INRAE=10.759;MAF_USDA=9.167
NC_035101.1	73458861	.	A	T	.	.	MAF_INRAE=10.127
NC_035101.1	73458895	.	C	A	.	.	MAF_INRAE=7.5
NC_035101.1	73458897	.	T	A	.	.	MAF_INRAE=7.5
NC_035101.1	73459058	.	A	C	.	.	MAF_USDA=33.333
NC_035101.1	73459060	.	A	C	.	.	MAF_USDA=31.25
NC_035101.1	73459075	.	T	A	.	.	MAF_INRAE=21.053
NC_035101.1	73459100	.	C	A	.	.	MAF_USDA=6.024
NC_035101.1	73459106	.	G	A	.	.	MAF_USDA=7.831
NC_035101.1	73459145	.	T	A	.	.	MAF_USDA=1.667
NC_035101.1	73459149	.	C	T	.	.	MAF_INRAE=39.873;MAF_USDA=16.071
NC_035101.1	73459159	.	C	T	.	.	MAF_INRAE=11.392;MAF_USDA=12.5
NC_035101.1	73459165	.	C	T	.	.	MAF_USDA=5.952
NC_035101.1	73459229	.	C	G	.	.	MAF_INRAE=13.291;MAF_USDA=3.279
NC_035101.1	73459279	.	C	A	.	.	MAF_INRAE=3.333
NC_035101.1	73459409	.	C	A	.	.	MAF_USDA=8.235
NC_035101.1	73459427	.	C	T	.	.	MAF_INRAE=12.658;MAF_USDA=3.279
NC_035101.1	73459555	.	C	T	.	.	MAF_USDA=2.459
NC_035101.1	73459630	.	C	T	.	.	MAF_INRAE=13.924;MAF_USDA=9.167
NC_035101.1	73459720	.	A	G	.	.	MAF_INRAE=25.316;MAF_USDA=40.0
NC_035101.1	73459777	.	A	T	.	.	MAF_INRAE=12.025;MAF_USDA=2.459
NC_035101.1	73459794	.	T	A	.	.	MAF_INRAE=4.167
NC_035101.1	73459795	.	T	A	.	.	MAF_INRAE=4.167;MAF_USDA=1.639
NC_035101.1	73459796	.	T	A	.	.	MAF_INRAE=24.051;MAF_USDA=39.412
NC_035101.1	73459797	.	A	T	.	.	MAF_INRAE=21.519;MAF_USDA=30.588
NC_035101.1	73459830	.	C	T	.	.	MAF_USDA=1.639
NC_035101.1	73459853	.	C	T	.	.	MAF_INRAE=7.595;MAF_USDA=35.294
NC_035101.1	73459884	.	G	A	.	.	MAF_INRAE=3.165;MAF_USDA=3.279
NC_035101.1	73459885	.	T	G	.	.	MAF_INRAE=2.5;MAF_USDA=3.279
NC_035101.1	73459946	.	G	T	.	.	MAF_INRAE=7.595;MAF_USDA=20.588
NC_035101.1	73460028	.	G	C	.	.	MAF_USDA=1.639
NC_035101.1	73460029	.	A	C	.	.	MAF_USDA=1.639
NC_035101.1	73460094	.	A	T	.	.	MAF_USDA=1.639
NC_035101.1	73460101	.	G	A	.	.	MAF_INRAE=4.167
NC_035101.1	73460244	.	T	A	.	.	MAF_USDA=17.262
NC_035101.1	73460337	.	A	T	.	.	MAF_USDA=48.824
NC_035101.1	73460470	.	T	A	.	.	MAF_USDA=25.41
NC_035101.1	73460479	.	A	G	.	.	MAF_USDA=3.279
NC_035101.1	73460487	.	G	T	.	.	MAF_USDA=2.459
NC_035101.1	73460510	.	C	A	.	.	MAF_USDA=32.353
NC_035101.1	73460558	.	G	A	.	.	MAF_USDA=5.0
NC_035101.1	73460575	.	A	G	.	.	MAF_USDA=5.0
NC_035101.1	73460576	.	C	G	.	.	MAF_USDA=6.667
NC_035101.1	73460706	.	G	T	.	.	MAF_USDA=2.459
NC_035101.1	73460769	.	A	T	.	.	MAF_USDA=41.667
NC_035101.1	73460770	.	A	T	.	.	MAF_USDA=39.583
NC_035101.1	73460816	.	G	A	.	.	MAF_USDA=1.639
NC_035101.1	73460867	.	A	C	.	.	MAF_USDA=2.459
NC_035101.1	73460892	.	C	G	.	.	MAF_USDA=10.0
NC_035101.1	73460976	.	T	C	.	.	MAF_USDA=4.918
NC_035101.1	73461097	.	C	T	.	.	MAF_INRAE=13.924;MAF_USDA=8.235
NC_035101.1	73461100	.	G	A	.	.	MAF_INRAE=30.38;MAF_USDA=9.412
NC_035101.1	73461105	.	C	T	.	.	MAF_INRAE=27.215;MAF_USDA=3.529
NC_035101.1	73461120	.	C	A	.	.	MAF_INRAE=30.38;MAF_USDA=11.176
NC_035101.1	73461183	.	A	G	.	.	MAF_INRAE=49.367;MAF_USDA=33.529
NC_035101.1	73461222	.	G	A	.	.	MAF_INRAE=12.025;MAF_USDA=4.167
NC_035101.1	73461245	.	G	A	.	.	MAF_USDA=1.639
NC_035101.1	73461351	.	G	T	.	.	MAF_INRAE=3.165;MAF_USDA=3.279
NC_035101.1	73461416	.	C	T	.	.	MAF_INRAE=20.886;MAF_USDA=12.353
NC_035101.1	73461417	.	G	A	.	.	MAF_INRAE=4.167
NC_035101.1	73461463	.	T	C	.	.	MAF_INRAE=1.667
NC_035101.1	73461522	.	A	G	.	.	MAF_INRAE=18.987;MAF_USDA=42.353
NC_035101.1	73461570	.	T	A	.	.	MAF_INRAE=4.43;MAF_USDA=21.765
NC_035101.1	73461579	.	T	C	.	.	MAF_USDA=4.918
NC_035101.1	73461611	.	A	G	.	.	MAF_INRAE=49.367;MAF_USDA=32.941
NC_035101.1	73461650	.	A	C	.	.	MAF_USDA=1.639
NC_035101.1	73461675	.	G	A	.	.	MAF_INRAE=14.557;MAF_USDA=34.706
NC_035101.1	73461721	.	C	T	.	.	MAF_INRAE=27.215;MAF_USDA=4.118
NC_035101.1	73461896	.	G	T	.	.	MAF_USDA=6.557
NC_035101.1	73462001	.	C	T	.	.	MAF_INRAE=4.167
NC_035101.1	73462379	.	A	G	.	.	MAF_INRAE=14.557;MAF_USDA=34.118
NC_035101.1	73462380	.	A	C	.	.	MAF_INRAE=14.167;MAF_USDA=35.294
NC_035101.1	73462435	.	C	T	.	.	MAF_USDA=17.059
NC_035101.1	73462586	.	C	T	.	.	MAF_USDA=1.639
NC_035101.1	73462668	.	C	T	.	.	MAF_USDA=11.765
NC_035101.1	73462699	.	G	T	.	.	MAF_INRAE=4.167
NC_035101.1	73462743	.	A	C	.	.	MAF_INRAE=29.114;MAF_USDA=38.824
NC_035101.1	73462788	.	T	A	.	.	MAF_INRAE=44.304;MAF_USDA=27.647
NC_035101.1	73462814	.	G	T	.	.	MAF_INRAE=13.924;MAF_USDA=7.647
NC_035101.1	73462873	.	G	C	.	.	MAF_INRAE=4.43
NC_035101.1	73462890	.	C	T	.	.	MAF_USDA=1.639
NC_035101.1	73462963	.	T	A	.	.	MAF_USDA=7.377
NC_035101.1	73463005	.	C	T	.	.	MAF_USDA=4.098
NC_035101.1	73463044	.	G	A	.	.	MAF_USDA=6.557
NC_035101.1	73463075	.	T	G	.	.	MAF_USDA=2.459
NC_035101.1	73463131	.	G	A	.	.	MAF_INRAE=13.291;MAF_USDA=4.098
NC_035101.1	73463208	.	C	T	.	.	MAF_USDA=1.639
NC_035101.1	73463209	.	G	A	.	.	MAF_INRAE=21.519;MAF_USDA=11.765
NC_035101.1	73463214	.	G	A	.	.	MAF_USDA=1.639
NC_035101.1	73463254	.	G	T	.	.	MAF_INRAE=5.263;MAF_USDA=2.353
NC_035101.1	73463275	.	G	A	.	.	MAF_USDA=4.098
NC_035101.1	73463284	.	G	A	.	.	MAF_INRAE=12.025;MAF_USDA=2.459
NC_035101.1	73463399	.	G	T	.	.	MAF_INRAE=44.937;MAF_USDA=25.882
NC_035101.1	73463423	.	A	T	.	.	MAF_USDA=1.639
NC_035101.1	73463518	.	G	T	.	.	MAF_INRAE=43.671;MAF_USDA=24.706
NC_035101.1	73463714	.	G	A	.	.	MAF_USDA=4.098
NC_035101.1	73463771	.	G	T	.	.	MAF_USDA=10.588
NC_035101.1	73463858	.	A	G	.	.	MAF_USDA=22.917
NC_035101.1	73463896	.	C	A	.	.	MAF_USDA=4.348
NC_035101.1	73465120	.	T	A	.	.	MAF_USDA=4.918
NC_035101.1	73465158	.	G	A	.	.	MAF_USDA=2.459
NC_035101.1	73465178	.	A	C	.	.	MAF_INRAE=5.263;MAF_USDA=1.639
NC_035101.1	73465202	.	G	T	.	.	MAF_USDA=2.083
NC_035101.1	73465421	.	C	T	.	.	MAF_INRAE=12.025;MAF_USDA=4.918
NC_035101.1	73465485	.	G	A	.	.	MAF_USDA=2.459
NC_035101.1	73465535	.	G	A	.	.	MAF_INRAE=24.684;MAF_USDA=12.353
NC_035101.1	73465651	.	T	G	.	.	MAF_INRAE=24.684;MAF_USDA=13.529
NC_035101.1	73465976	.	G	A	.	.	MAF_INRAE=22.152;MAF_USDA=10.714
NC_035101.1	73466030	.	G	C	.	.	MAF_INRAE=4.167
NC_035101.1	73466144	.	T	C	.	.	MAF_USDA=15.476
NC_035101.1	73466206	.	G	T	.	.	MAF_USDA=7.647
NC_035101.1	73466234	.	C	G	.	.	MAF_INRAE=10.526;MAF_USDA=10.417
NC_035101.1	73466372	.	C	T	.	.	MAF_INRAE=5.263;MAF_USDA=6.25
NC_035101.1	73466375	.	G	C	.	.	MAF_USDA=1.639
NC_035101.1	73466376	.	C	T	.	.	MAF_USDA=3.279
NC_035101.1	73466385	.	G	A	.	.	MAF_INRAE=4.167
NC_035101.1	73466574	.	G	T	.	.	MAF_USDA=6.557
NC_035101.1	73466630	.	T	C	.	.	MAF_INRAE=44.304;MAF_USDA=28.824
NC_035101.1	73466670	.	A	T	.	.	MAF_INRAE=13.333;MAF_USDA=12.353
NC_035101.1	73466740	.	C	T	.	.	MAF_USDA=1.639
NC_035101.1	73466784	.	G	A	.	.	MAF_USDA=4.098
NC_035101.1	73466791	.	C	A	.	.	MAF_INRAE=31.667;MAF_USDA=6.471
NC_035101.1	73466807	.	G	T	.	.	MAF_USDA=4.706
NC_035101.1	73466819	.	A	C	.	.	MAF_USDA=1.639
NC_035101.1	73466982	.	T	G	.	.	MAF_USDA=2.459
NC_035101.1	73467004	.	G	T	.	.	MAF_USDA=4.098
NC_035101.1	73467044	.	G	T	.	.	MAF_USDA=12.941
NC_035101.1	73467097	.	T	C	.	.	MAF_USDA=3.529
NC_035101.1	73467139	.	T	A	.	.	MAF_USDA=14.118
NC_035101.1	73467195	.	G	A	.	.	MAF_USDA=1.639
NC_035101.1	73467207	.	A	T	.	.	MAF_USDA=1.639
NC_035101.1	73467227	.	T	G	.	.	MAF_USDA=1.639
NC_035101.1	73467230	.	C	A	.	.	MAF_USDA=2.353
NC_035101.1	73467243	.	G	A	.	.	MAF_USDA=6.25
NC_035101.1	73467258	.	T	A	.	.	MAF_USDA=6.548
NC_035101.1	73467268	.	A	G	.	.	MAF_USDA=13.095
NC_035101.1	73467468	.	G	A	.	.	MAF_USDA=2.459
NC_035101.1	73467489	.	T	G	.	.	MAF_USDA=4.118
NC_035101.1	73467493	.	C	T	.	.	MAF_USDA=13.529
NC_035101.1	73467538	.	A	T	.	.	MAF_INRAE=12.658;MAF_USDA=14.706
NC_035101.1	73467616	.	C	G	.	.	MAF_INRAE=43.671;MAF_USDA=27.647
NC_035101.1	73467640	.	A	C	.	.	MAF_INRAE=4.43
NC_035101.1	73467655	.	G	A	.	.	MAF_INRAE=3.333
NC_035101.1	73467664	.	C	T	.	.	MAF_INRAE=3.333
NC_035101.1	73467757	.	A	G	.	.	MAF_USDA=3.529
NC_035101.1	73467763	.	C	T	.	.	MAF_USDA=2.459
NC_035101.1	73467772	.	A	C	.	.	MAF_INRAE=15.789;MAF_USDA=5.294
NC_035101.1	73467778	.	T	A	.	.	MAF_INRAE=35.443;MAF_USDA=50.0
NC_035101.1	73467807	.	G	A	.	.	MAF_INRAE=37.975;MAF_USDA=49.412
NC_035101.1	73467814	.	G	T	.	.	MAF_INRAE=5.063;MAF_USDA=22.353
NC_035101.1	73467826	.	C	G	.	.	MAF_INRAE=4.43
NC_035101.1	73467848	.	A	C	.	.	MAF_INRAE=34.81;MAF_USDA=28.824
NC_035101.1	73467849	.	C	T	.	.	MAF_INRAE=39.167;MAF_USDA=28.235
NC_035101.1	73467858	.	T	G	.	.	MAF_USDA=3.529
NC_035101.1	73467859	.	T	G	.	.	MAF_INRAE=4.43;MAF_USDA=10.656
NC_035101.1	73467899	.	G	C	.	.	MAF_INRAE=39.873;MAF_USDA=45.294
NC_035101.1	73467903	.	C	A	.	.	MAF_INRAE=42.5;MAF_USDA=45.882
NC_035101.1	73467917	.	C	T	.	.	MAF_INRAE=13.333;MAF_USDA=14.118
NC_035101.1	73467940	.	G	T	.	.	MAF_INRAE=27.215;MAF_USDA=7.059
NC_035101.1	73467941	.	G	T	.	.	MAF_INRAE=32.5;MAF_USDA=7.059
NC_035101.1	73467961	.	T	A	.	.	MAF_USDA=2.459
NC_035101.1	73467990	.	T	C	.	.	MAF_INRAE=17.722;MAF_USDA=12.941
NC_035101.1	73468028	.	C	A	.	.	MAF_INRAE=34.81;MAF_USDA=27.647
NC_035101.1	73468030	.	T	C	.	.	MAF_INRAE=3.333;MAF_USDA=18.824
NC_035101.1	73468032	.	A	T	.	.	MAF_INRAE=39.167;MAF_USDA=27.647
NC_035101.1	73468079	.	G	T	.	.	MAF_INRAE=5.063;MAF_USDA=23.529
NC_035101.1	73468117	.	T	C	.	.	MAF_INRAE=42.405;MAF_USDA=48.824
NC_035101.1	73468118	.	G	T	.	.	MAF_USDA=1.639
NC_035101.1	73468148	.	G	A	.	.	MAF_INRAE=5.696;MAF_USDA=19.048
NC_035101.1	73468183	.	T	A	.	.	MAF_INRAE=27.215;MAF_USDA=3.529
NC_035101.1	73468280	.	A	C	.	.	MAF_INRAE=5.063;MAF_USDA=22.024
NC_035101.1	73468337	.	G	T	.	.	MAF_USDA=1.639
NC_035101.1	73468342	.	T	G	.	.	MAF_INRAE=12.025;MAF_USDA=5.952
NC_035101.1	73468405	.	T	C	.	.	MAF_USDA=4.918
NC_035101.1	73468479	.	G	A	.	.	MAF_INRAE=13.333;MAF_USDA=13.529
NC_035101.1	73468488	.	G	A	.	.	MAF_USDA=2.941
NC_035101.1	73468505	.	C	T	.	.	MAF_USDA=1.639
NC_035101.1	73468642	.	C	T	.	.	MAF_USDA=4.167
NC_035101.1	73468690	.	C	T	.	.	MAF_INRAE=4.167
NC_035101.1	73468786	.	G	A	.	.	MAF_INRAE=39.167
NC_035101.1	73468905	.	C	T	.	.	MAF_INRAE=12.5
NC_035101.1	73468980	.	G	A	.	.	MAF_INRAE=13.333
NC_035101.1	73468982	.	G	C	.	.	MAF_INRAE=9.167
NC_035101.1	73469096	.	G	C	.	.	MAF_INRAE=3.333
NC_035101.1	73470821	.	T	A	.	.	MAF_USDA=4.237
NC_035101.1	73470829	.	A	T	.	.	MAF_USDA=20.122
NC_035101.1	73470842	.	A	T	.	.	MAF_USDA=16.667
NC_035101.1	73470843	.	T	A	.	.	MAF_USDA=16.667
NC_035101.1	73470852	.	G	T	.	.	MAF_USDA=12.5
NC_035101.1	73470853	.	G	A	.	.	MAF_USDA=6.25
NC_035101.1	73470975	.	G	A	.	.	MAF_USDA=1.639
NC_035101.1	73471259	.	A	T	.	.	MAF_INRAE=24.684;MAF_USDA=14.881
NC_035101.1	73471263	.	C	T	.	.	MAF_INRAE=15.19;MAF_USDA=27.059
NC_035101.1	73471284	.	T	G	.	.	MAF_INRAE=5.263;MAF_USDA=14.706
NC_035101.1	73471413	.	C	A	.	.	MAF_INRAE=25.316;MAF_USDA=35.294
NC_035101.1	73471484	.	T	C	.	.	MAF_USDA=2.941
NC_035101.1	73471499	.	G	T	.	.	MAF_INRAE=4.43;MAF_USDA=3.333
NC_035101.1	73471513	.	G	A	.	.	MAF_INRAE=13.333;MAF_USDA=2.459
NC_035101.1	73471561	.	A	C	.	.	MAF_USDA=2.976
NC_035101.1	73471563	.	A	T	.	.	MAF_INRAE=49.167;MAF_USDA=6.471
NC_035101.1	73471574	.	G	A	.	.	MAF_USDA=1.639
NC_035101.1	73471603	.	A	C	.	.	MAF_USDA=1.639
NC_035101.1	73471606	.	T	A	.	.	MAF_INRAE=18.333;MAF_USDA=2.083
NC_035101.1	73471608	.	T	C	.	.	MAF_USDA=2.941
NC_035101.1	73471627	.	A	G	.	.	MAF_USDA=13.529
NC_035101.1	73471665	.	G	A	.	.	MAF_USDA=3.279
NC_035101.1	73471728	.	C	T	.	.	MAF_INRAE=41.772;MAF_USDA=42.353
NC_035101.1	73471733	.	G	A	.	.	MAF_USDA=6.471
NC_035101.1	73471740	.	A	T	.	.	MAF_USDA=14.754
NC_035101.1	73471749	.	C	A	.	.	MAF_INRAE=38.608;MAF_USDA=44.706
NC_035101.1	73471755	.	A	G	.	.	MAF_USDA=3.529
NC_035101.1	73471770	.	C	G	.	.	MAF_INRAE=38.608;MAF_USDA=44.118
NC_035101.1	73471780	.	G	T	.	.	MAF_INRAE=13.333;MAF_USDA=22.941
NC_035101.1	73471892	.	C	A	.	.	MAF_USDA=2.941
NC_035101.1	73471910	.	T	C	.	.	MAF_USDA=2.941
NC_035101.1	73471920	.	A	C	.	.	MAF_INRAE=38.608;MAF_USDA=41.765
NC_035101.1	73472014	.	A	G	.	.	MAF_USDA=11.475
NC_035101.1	73472101	.	T	A	.	.	MAF_INRAE=38.608;MAF_USDA=42.353
NC_035101.1	73472112	.	A	G	.	.	MAF_INRAE=14.167;MAF_USDA=34.706
NC_035101.1	73472114	.	T	G	.	.	MAF_USDA=5.738
NC_035101.1	73472135	.	C	T	.	.	MAF_INRAE=14.167;MAF_USDA=34.706
NC_035101.1	73472166	.	C	G	.	.	MAF_INRAE=15.789;MAF_USDA=2.941
NC_035101.1	73472168	.	C	T	.	.	MAF_USDA=7.059
NC_035101.1	73472185	.	T	C	.	.	MAF_INRAE=31.579;MAF_USDA=12.5
NC_035101.1	73472192	.	C	T	.	.	MAF_INRAE=27.848;MAF_USDA=23.529
NC_035101.1	73472264	.	A	T	.	.	MAF_INRAE=23.333;MAF_USDA=8.824
NC_035101.1	73472377	.	C	T	.	.	MAF_INRAE=12.025;MAF_USDA=2.459
NC_035101.1	73472421	.	C	G	.	.	MAF_INRAE=15.789;MAF_USDA=4.098
NC_035101.1	73472461	.	G	T	.	.	MAF_INRAE=4.167;MAF_USDA=9.016
NC_035101.1	73472469	.	G	T	.	.	MAF_INRAE=4.167
NC_035101.1	73472482	.	C	A	.	.	MAF_INRAE=4.167;MAF_USDA=9.836
NC_035101.1	73472492	.	G	A	.	.	MAF_INRAE=4.167;MAF_USDA=7.377
NC_035101.1	73472499	.	G	T	.	.	MAF_USDA=3.279
NC_035101.1	73472596	.	T	C	.	.	MAF_INRAE=15.19;MAF_USDA=34.706
NC_035101.1	73472608	.	G	A	.	.	MAF_USDA=4.098
NC_035101.1	73472616	.	T	A	.	.	MAF_INRAE=43.671;MAF_USDA=41.765
NC_035101.1	73472617	.	G	T	.	.	MAF_INRAE=47.5;MAF_USDA=41.765
NC_035101.1	73472638	.	C	T	.	.	MAF_INRAE=28.481;MAF_USDA=22.941
NC_035101.1	73472692	.	G	T	.	.	MAF_INRAE=5.0;MAF_USDA=3.529
NC_035101.1	73472703	.	A	G	.	.	MAF_USDA=1.639
NC_035101.1	73472704	.	T	C	.	.	MAF_USDA=1.639
NC_035101.1	73472712	.	A	G	.	.	MAF_INRAE=15.19;MAF_USDA=34.118
NC_035101.1	73472718	.	C	T	.	.	MAF_USDA=2.459
NC_035101.1	73472721	.	A	T	.	.	MAF_INRAE=43.038;MAF_USDA=38.235
NC_035101.1	73472725	.	G	A	.	.	MAF_USDA=2.459
NC_035101.1	73472753	.	G	C	.	.	MAF_USDA=6.557
NC_035101.1	73472774	.	C	G	.	.	MAF_INRAE=4.43
NC_035101.1	73472794	.	A	T	.	.	MAF_INRAE=15.789;MAF_USDA=2.459
NC_035101.1	73472797	.	C	T	.	.	MAF_USDA=9.412
NC_035101.1	73472802	.	G	A	.	.	MAF_USDA=7.377
NC_035101.1	73472803	.	A	G	.	.	MAF_USDA=14.118
NC_035101.1	73472827	.	A	G	.	.	MAF_USDA=1.639
NC_035101.1	73472829	.	T	A	.	.	MAF_USDA=4.918
NC_035101.1	73472849	.	C	G	.	.	MAF_USDA=3.279
NC_035101.1	73472850	.	T	G	.	.	MAF_USDA=2.083
NC_035101.1	73472863	.	T	G	.	.	MAF_INRAE=6.329;MAF_USDA=24.706
NC_035101.1	73472875	.	T	C	.	.	MAF_USDA=12.5
NC_035101.1	73472879	.	C	T	.	.	MAF_INRAE=2.5
NC_035101.1	73472880	.	C	T	.	.	MAF_USDA=6.471
NC_035101.1	73472886	.	G	A	.	.	MAF_INRAE=2.5
NC_035101.1	73472904	.	G	C	.	.	MAF_INRAE=2.5
NC_035101.1	73472908	.	C	T	.	.	MAF_INRAE=2.5
NC_035101.1	73472915	.	A	G	.	.	MAF_INRAE=2.5
NC_035101.1	73473034	.	G	C	.	.	MAF_INRAE=28.481;MAF_USDA=47.647
NC_035101.1	73473055	.	T	A	.	.	MAF_USDA=20.588
NC_035101.1	73473131	.	T	A	.	.	MAF_INRAE=38.608;MAF_USDA=45.882
NC_035101.1	73473180	.	C	A	.	.	MAF_USDA=1.639
NC_035101.1	73473237	.	G	A	.	.	MAF_USDA=2.459
NC_035101.1	73473456	.	C	T	.	.	MAF_USDA=3.529
NC_035101.1	73473463	.	C	T	.	.	MAF_USDA=2.459
NC_035101.1	73473488	.	T	G	.	.	MAF_INRAE=27.848;MAF_USDA=21.765
NC_035101.1	73473577	.	G	C	.	.	MAF_INRAE=28.481;MAF_USDA=32.353
NC_035101.1	73473585	.	C	T	.	.	MAF_INRAE=4.167;MAF_USDA=1.639
NC_035101.1	73473697	.	G	A	.	.	MAF_USDA=4.918
NC_035101.1	73473745	.	C	T	.	.	MAF_INRAE=24.051;MAF_USDA=20.588
NC_035101.1	73473811	.	G	C	.	.	MAF_USDA=2.459
NC_035101.1	73473861	.	G	A	.	.	MAF_INRAE=38.608;MAF_USDA=48.235
NC_035101.1	73473874	.	G	T	.	.	MAF_INRAE=4.167;MAF_USDA=2.941
NC_035101.1	73473885	.	C	A	.	.	MAF_USDA=8.197
NC_035101.1	73473904	.	A	T	.	.	MAF_INRAE=4.43;MAF_USDA=3.279
NC_035101.1	73474002	.	T	A	.	.	MAF_INRAE=38.608;MAF_USDA=47.647
NC_035101.1	73474039	.	C	T	.	.	MAF_INRAE=37.975;MAF_USDA=47.647
NC_035101.1	73474071	.	G	C	.	.	MAF_USDA=14.118
NC_035101.1	73474113	.	A	G	.	.	MAF_INRAE=38.608;MAF_USDA=37.647
NC_035101.1	73474118	.	G	T	.	.	MAF_USDA=4.098
NC_035101.1	73474171	.	A	T	.	.	MAF_USDA=4.918
NC_035101.1	73474175	.	C	T	.	.	MAF_INRAE=5.263;MAF_USDA=2.353
NC_035101.1	73474258	.	C	T	.	.	MAF_INRAE=9.494;MAF_USDA=11.905
NC_035101.1	73474267	.	C	G	.	.	MAF_USDA=3.333
NC_035101.1	73474294	.	G	T	.	.	MAF_INRAE=12.5;MAF_USDA=4.118
NC_035101.1	73474349	.	C	T	.	.	MAF_USDA=1.639
NC_035101.1	73474374	.	T	C	.	.	MAF_USDA=4.098
NC_035101.1	73474419	.	A	T	.	.	MAF_USDA=6.25
NC_035101.1	73474429	.	C	T	.	.	MAF_USDA=7.647
NC_035101.1	73474440	.	G	T	.	.	MAF_USDA=1.639
NC_035101.1	73474485	.	T	A	.	.	MAF_USDA=6.471
NC_035101.1	73474487	.	A	T	.	.	MAF_INRAE=20.833;MAF_USDA=44.048
NC_035101.1	73474498	.	A	G	.	.	MAF_INRAE=35.833;MAF_USDA=12.941
NC_035101.1	73474568	.	C	T	.	.	MAF_INRAE=38.608;MAF_USDA=48.235
NC_035101.1	73474582	.	A	G	.	.	MAF_USDA=2.941
NC_035101.1	73474592	.	G	A	.	.	MAF_USDA=1.639
NC_035101.1	73474599	.	C	G	.	.	MAF_INRAE=20.886;MAF_USDA=6.471
NC_035101.1	73474621	.	G	T	.	.	MAF_USDA=4.098
NC_035101.1	73474639	.	C	A	.	.	MAF_USDA=2.459
NC_035101.1	73474647	.	C	T	.	.	MAF_USDA=1.639
NC_035101.1	73474688	.	C	T	.	.	MAF_USDA=1.639
NC_035101.1	73474709	.	T	A	.	.	MAF_INRAE=20.253;MAF_USDA=43.529
NC_035101.1	73474753	.	C	T	.	.	MAF_INRAE=15.789;MAF_USDA=6.25
NC_035101.1	73474762	.	G	A	.	.	MAF_INRAE=18.354;MAF_USDA=25.882
NC_035101.1	73474959	.	C	T	.	.	MAF_INRAE=15.789;MAF_USDA=42.941
NC_035101.1	73475006	.	G	A	.	.	MAF_INRAE=7.595;MAF_USDA=11.765
NC_035101.1	73475059	.	C	T	.	.	MAF_USDA=4.098
NC_035101.1	73475129	.	G	A	.	.	MAF_INRAE=12.5;MAF_USDA=4.706
NC_035101.1	73475222	.	G	A	.	.	MAF_USDA=3.279
NC_035101.1	73475252	.	T	C	.	.	MAF_INRAE=4.167
NC_035101.1	73475277	.	C	A	.	.	MAF_USDA=1.639
NC_035101.1	73475293	.	G	A	.	.	MAF_USDA=1.639
NC_035101.1	73475351	.	T	G	.	.	MAF_INRAE=15.789;MAF_USDA=2.941
NC_035101.1	73475353	.	C	T	.	.	MAF_INRAE=3.165;MAF_USDA=3.279
NC_035101.1	73475448	.	GGA	GGG	.	.	MAF_USDA=10.417
NC_035101.1	73475450	.	A	G	.	.	MAF_INRAE=3.333
NC_035101.1	73475483	.	A	C	.	.	MAF_INRAE=38.608;MAF_USDA=46.471
NC_035101.1	73475490	.	A	C	.	.	MAF_INRAE=38.608;MAF_USDA=46.471
NC_035101.1	73475492	.	A	G	.	.	MAF_USDA=17.059
NC_035101.1	73475543	.	G	A	.	.	MAF_USDA=2.459
NC_035101.1	73475568	.	C	A	.	.	MAF_USDA=4.098
NC_035101.1	73475597	.	G	A	.	.	MAF_USDA=5.294
NC_035101.1	73475782	.	G	A	.	.	MAF_INRAE=16.456;MAF_USDA=4.706
NC_035101.1	73475787	.	C	A	.	.	MAF_INRAE=15.789;MAF_USDA=24.706
NC_035101.1	73475896	.	G	A	.	.	MAF_INRAE=10.526;MAF_USDA=10.417
NC_035101.1	73475939	.	A	C	.	.	MAF_USDA=16.463
NC_035101.1	73475976	.	G	T	.	.	MAF_INRAE=12.658;MAF_USDA=8.333
NC_035101.1	73475981	.	T	C	.	.	MAF_INRAE=32.5;MAF_USDA=3.529
NC_035101.1	73476027	.	A	G	.	.	MAF_USDA=4.918
NC_035101.1	73476030	.	T	A	.	.	MAF_INRAE=45.0;MAF_USDA=46.471
NC_035101.1	73476043	.	C	T	.	.	MAF_INRAE=33.333;MAF_USDA=5.738
NC_035101.1	73476045	.	T	A	.	.	MAF_USDA=2.459
NC_035101.1	73476051	.	T	G	.	.	MAF_INRAE=44.304;MAF_USDA=48.78
NC_035101.1	73476065	.	T	A	.	.	MAF_USDA=37.5
NC_035101.1	73476074	.	T	C	.	.	MAF_USDA=5.738
NC_035101.1	73476142	.	G	A	.	.	MAF_INRAE=38.608;MAF_USDA=46.471
NC_035101.1	73476206	.	T	A	.	.	MAF_USDA=19.412
NC_035101.1	73476208	.	T	G	.	.	MAF_INRAE=43.333;MAF_USDA=46.471
NC_035101.1	73476219	.	C	A	.	.	MAF_INRAE=10.526;MAF_USDA=3.529
NC_035101.1	73476249	.	T	C	.	.	MAF_INRAE=22.5;MAF_USDA=8.824
NC_035101.1	73476280	.	T	C	.	.	MAF_USDA=13.529
NC_035101.1	73476319	.	A	T	.	.	MAF_USDA=3.529
NC_035101.1	73476339	.	A	G	.	.	MAF_INRAE=23.333;MAF_USDA=10.0
NC_035101.1	73476348	.	G	A	.	.	MAF_USDA=1.639
NC_035101.1	73476392	.	A	C	.	.	MAF_USDA=22.353
NC_035101.1	73476407	.	T	C	.	.	MAF_USDA=2.459
NC_035101.1	73476472	.	A	G	.	.	MAF_USDA=20.588
NC_035101.1	73476485	.	T	A	.	.	MAF_USDA=3.571
NC_035101.1	73476490	.	G	A	.	.	MAF_INRAE=20.886;MAF_USDA=7.059
NC_035101.1	73476606	.	G	T	.	.	MAF_INRAE=4.167
NC_035101.1	73476612	.	G	A	.	.	MAF_USDA=14.118
NC_035101.1	73476634	.	G	A	.	.	MAF_USDA=46.471
NC_035101.1	73476640	.	C	G	.	.	MAF_USDA=2.353
NC_035101.1	73476656	.	G	A	.	.	MAF_USDA=36.471
NC_035101.1	73476678	.	G	A	.	.	MAF_USDA=20.833
NC_035101.1	73476744	.	A	G	.	.	MAF_USDA=18.75
NC_035101.1	73476749	.	G	A	.	.	MAF_USDA=1.639
NC_035101.1	73476758	.	C	A	.	.	MAF_USDA=4.706
NC_035101.1	73476766	.	A	G	.	.	MAF_USDA=24.118
NC_035101.1	73476780	.	C	A	.	.	MAF_USDA=7.377
NC_035101.1	73476888	.	T	C	.	.	MAF_USDA=4.918
NC_035101.1	73476910	.	G	C	.	.	MAF_USDA=2.941
NC_035101.1	73476968	.	C	A	.	.	MAF_USDA=5.294
NC_035101.1	73476989	.	C	A	.	.	MAF_INRAE=23.333;MAF_USDA=8.235
NC_035101.1	73477149	.	T	C	.	.	MAF_USDA=2.5
NC_035101.1	73480078	.	G	T	.	.	MAF_USDA=29.167
NC_035101.1	73480105	.	G	A	.	.	MAF_USDA=2.5
NC_035101.1	73480140	.	G	T	.	.	MAF_USDA=10.714
NC_035101.1	73480157	.	T	G	.	.	MAF_USDA=37.647
NC_035101.1	73480242	.	G	T	.	.	MAF_USDA=2.083
NC_035101.1	73480316	.	C	G	.	.	MAF_USDA=4.098
NC_035101.1	73480386	.	A	G	.	.	MAF_USDA=3.333
NC_035101.1	73480411	.	G	C	.	.	MAF_USDA=3.333
NC_035101.1	73480428	.	C	T	.	.	MAF_USDA=3.529
NC_035101.1	73480447	.	C	T	.	.	MAF_INRAE=16.456;MAF_USDA=4.819
NC_035101.1	73480464	.	C	T	.	.	MAF_USDA=2.941
NC_035101.1	73480486	.	G	A	.	.	MAF_USDA=4.918
NC_035101.1	73480546	.	C	A	.	.	MAF_USDA=10.588
NC_035101.1	73480554	.	G	A	.	.	MAF_USDA=14.706
NC_035101.1	73480566	.	T	G	.	.	MAF_INRAE=18.987;MAF_USDA=23.529
NC_035101.1	73480594	.	A	C	.	.	MAF_USDA=2.459
NC_035101.1	73480625	.	G	A	.	.	MAF_INRAE=23.333;MAF_USDA=12.5
NC_035101.1	73480644	.	G	A	.	.	MAF_USDA=1.639
NC_035101.1	73480767	.	G	T	.	.	MAF_INRAE=32.5;MAF_USDA=23.529
NC_035101.1	73480804	.	G	A	.	.	MAF_INRAE=15.789;MAF_USDA=2.459
NC_035101.1	73480990	.	G	T	.	.	MAF_USDA=1.639
NC_035101.1	73480992	.	A	G	.	.	MAF_USDA=20.0
NC_035101.1	73481038	.	C	A	.	.	MAF_USDA=5.294
NC_035101.1	73481059	.	C	T	.	.	MAF_USDA=4.098
NC_035101.1	73481065	.	G	T	.	.	MAF_INRAE=32.5;MAF_USDA=31.25
NC_035101.1	73481099	.	G	A	.	.	MAF_INRAE=12.658
NC_035101.1	73481106	.	G	A	.	.	MAF_USDA=1.639
NC_035101.1	73481144	.	G	A	.	.	MAF_INRAE=12.025
NC_035101.1	73481192	.	A	C	.	.	MAF_USDA=17.647
NC_035101.1	73481193	.	T	A	.	.	MAF_USDA=1.639
NC_035101.1	73481240	.	T	C	.	.	MAF_USDA=18.824
NC_035101.1	73481356	.	G	C	.	.	MAF_USDA=17.647
NC_035101.1	73481384	.	C	T	.	.	MAF_USDA=25.0
NC_035101.1	73481394	.	G	A	.	.	MAF_USDA=1.639
NC_035101.1	73481442	.	C	A	.	.	MAF_USDA=2.459
NC_035101.1	73481507	.	C	A	.	.	MAF_USDA=17.647
NC_035101.1	73481570	.	G	T	.	.	MAF_INRAE=23.333;MAF_USDA=7.647
NC_035101.1	73481621	.	G	T	.	.	MAF_USDA=21.176
NC_035101.1	73481629	.	C	T	.	.	MAF_INRAE=15.789;MAF_USDA=4.098
NC_035101.1	73481664	.	G	T	.	.	MAF_INRAE=15.789
NC_035101.1	73481769	.	T	G	.	.	MAF_USDA=18.235
NC_035101.1	73482055	.	A	C	.	.	MAF_USDA=4.167
NC_035101.1	73482229	.	A	T	.	.	MAF_INRAE=10.526
NC_035101.1	73482233	.	C	T	.	.	MAF_INRAE=5.263;MAF_USDA=1.639
NC_035101.1	73482245	.	C	T	.	.	MAF_USDA=4.167
NC_035101.1	73482355	.	T	G	.	.	MAF_USDA=5.738
NC_035101.1	73482356	.	A	C	.	.	MAF_USDA=5.738
NC_035101.1	73482392	.	A	G	.	.	MAF_USDA=3.279
NC_035101.1	73482407	.	A	G	.	.	MAF_USDA=1.639
NC_035101.1	73482449	.	A	G	.	.	MAF_USDA=2.083
NC_035101.1	73482475	.	T	G	.	.	MAF_USDA=2.459
NC_035101.1	73482505	.	C	A	.	.	MAF_USDA=22.917
NC_035101.1	73482857	.	A	G	.	.	MAF_USDA=2.083
NC_035101.1	73482944	.	A	C	.	.	MAF_USDA=22.941
NC_035101.1	73482945	.	A	C	.	.	MAF_USDA=22.941
NC_035101.1	73482977	.	A	G	.	.	MAF_USDA=4.118
NC_035101.1	73482995	.	T	C	.	.	MAF_INRAE=42.105;MAF_USDA=5.294
NC_035101.1	73483093	.	C	G	.	.	MAF_USDA=2.083
NC_035101.1	73483111	.	G	C	.	.	MAF_USDA=17.647
NC_035101.1	73483121	.	A	G	.	.	MAF_USDA=17.647
NC_035101.1	73483166	.	A	G	.	.	MAF_USDA=14.754
NC_035101.1	73483175	.	T	G	.	.	MAF_INRAE=21.053;MAF_USDA=35.119
NC_035101.1	73483223	.	G	T	.	.	MAF_USDA=1.639
NC_035101.1	73483239	.	G	T	.	.	MAF_USDA=2.459
NC_035101.1	73483243	.	G	C	.	.	MAF_INRAE=11.392;MAF_USDA=2.459
NC_035101.1	73483284	.	CCCGTAG	CCCGTAA	.	.	MAF_USDA=4.167
NC_035101.1	73483299	.	C	T	.	.	MAF_USDA=1.639
NC_035101.1	73483390	.	T	A	.	.	MAF_USDA=4.098
NC_035101.1	73483418	.	C	T	.	.	MAF_USDA=2.459
NC_035101.1	73483427	.	C	T	.	.	MAF_USDA=4.167
NC_035101.1	73483441	.	T	C	.	.	MAF_USDA=13.529
NC_035101.1	73483546	.	T	C	.	.	MAF_USDA=8.696
NC_035101.1	73483609	.	A	G	.	.	MAF_USDA=6.522
NC_035101.1	73484277	.	C	A	.	.	MAF_USDA=22.917
NC_035101.1	73484286	.	G	T	.	.	MAF_INRAE=20.833;MAF_USDA=10.417
NC_035101.1	73484344	.	C	A	.	.	MAF_USDA=1.639
NC_035101.1	73484345	.	C	A	.	.	MAF_USDA=1.639
NC_035101.1	73484410	.	A	C	.	.	MAF_INRAE=14.167;MAF_USDA=19.412
NC_035101.1	73484437	.	A	C	.	.	MAF_USDA=7.377
NC_035101.1	73484462	.	A	G	.	.	MAF_USDA=17.213
NC_035101.1	73484485	.	T	C	.	.	MAF_USDA=18.033
NC_035101.1	73484551	.	T	C	.	.	MAF_USDA=17.213
NC_035101.1	73484559	.	G	A	.	.	MAF_INRAE=4.43
NC_035101.1	73484575	.	C	T	.	.	MAF_INRAE=23.333;MAF_USDA=8.235
NC_035101.1	73484594	.	T	A	.	.	MAF_USDA=17.213
NC_035101.1	73484623	.	T	A	.	.	MAF_USDA=11.475
NC_035101.1	73484657	.	A	G	.	.	MAF_USDA=17.213
NC_035101.1	73484667	.	C	A	.	.	MAF_USDA=18.033
NC_035101.1	73484670	.	A	C	.	.	MAF_USDA=18.852
NC_035101.1	73484706	.	T	C	.	.	MAF_INRAE=33.333;MAF_USDA=3.529
NC_035101.1	73484713	.	A	G	.	.	MAF_USDA=17.213
NC_035101.1	73484717	.	T	G	.	.	MAF_USDA=11.765
NC_035101.1	73484801	.	A	G	.	.	MAF_INRAE=15.823;MAF_USDA=11.765
NC_035101.1	73484855	.	C	T	.	.	MAF_USDA=2.459
NC_035101.1	73484888	.	G	A	.	.	MAF_USDA=16.393
NC_035101.1	73484910	.	T	C	.	.	MAF_USDA=16.393
NC_035101.1	73484942	.	A	G	.	.	MAF_USDA=2.459
NC_035101.1	73484953	.	C	A	.	.	MAF_INRAE=18.333;MAF_USDA=1.176
NC_035101.1	73484967	.	A	C	.	.	MAF_USDA=3.279
NC_035101.1	73484982	.	G	T	.	.	MAF_INRAE=4.167
NC_035101.1	73485029	.	T	C	.	.	MAF_USDA=17.213
NC_035101.1	73485086	.	C	T	.	.	MAF_USDA=18.75
NC_035101.1	73485087	.	G	T	.	.	MAF_USDA=22.353
NC_035101.1	73485126	.	T	A	.	.	MAF_USDA=17.213
NC_035101.1	73485143	.	G	A	.	.	MAF_USDA=1.639
NC_035101.1	73485148	.	A	G	.	.	MAF_USDA=10.656
NC_035101.1	73485184	.	T	G	.	.	MAF_USDA=18.333
NC_035101.1	73485209	.	T	C	.	.	MAF_USDA=7.377
NC_035101.1	73485222	.	G	A	.	.	MAF_USDA=4.918
NC_035101.1	73485261	.	C	A	.	.	MAF_USDA=1.639
NC_035101.1	73485305	.	A	G	.	.	MAF_USDA=2.083
NC_035101.1	73485322	.	C	A	.	.	MAF_USDA=17.213
NC_035101.1	73485324	.	G	T	.	.	MAF_INRAE=21.667;MAF_USDA=8.824
NC_035101.1	73485367	.	T	C	.	.	MAF_USDA=17.213
NC_035101.1	73485370	.	A	C	.	.	MAF_USDA=14.118
NC_035101.1	73485371	.	A	G	.	.	MAF_USDA=17.213
NC_035101.1	73485395	.	C	T	.	.	MAF_USDA=17.213
NC_035101.1	73485402	.	G	A	.	.	MAF_USDA=17.213
NC_035101.1	73485415	.	C	T	.	.	MAF_USDA=5.294
NC_035101.1	73485421	.	T	C	.	.	MAF_USDA=10.656
NC_035101.1	73485430	.	C	A	.	.	MAF_USDA=1.639
NC_035101.1	73485590	.	G	A	.	.	MAF_INRAE=8.861;MAF_USDA=5.294
NC_035101.1	73485611	.	A	G	.	.	MAF_USDA=15.574
NC_035101.1	73485655	.	C	T	.	.	MAF_USDA=16.393
NC_035101.1	73485657	.	G	A	.	.	MAF_USDA=17.213
NC_035101.1	73485746	.	C	T	.	.	MAF_USDA=18.852
NC_035101.1	73485763	.	C	A	.	.	MAF_USDA=18.852
NC_035101.1	73485779	.	A	T	.	.	MAF_USDA=13.529
NC_035101.1	73485902	.	C	T	.	.	MAF_USDA=18.033
NC_035101.1	73485924	.	C	A	.	.	MAF_USDA=19.672
NC_035101.1	73485929	.	A	T	.	.	MAF_INRAE=13.333
NC_035101.1	73485935	.	C	A	.	.	MAF_USDA=1.639
NC_035101.1	73485954	.	T	G	.	.	MAF_INRAE=8.861;MAF_USDA=24.118
NC_035101.1	73485973	.	A	G	.	.	MAF_INRAE=22.5;MAF_USDA=9.412
NC_035101.1	73486029	.	A	C	.	.	MAF_USDA=7.377
NC_035101.1	73486107	.	A	G	.	.	MAF_USDA=10.656
NC_035101.1	73486135	.	C	T	.	.	MAF_USDA=4.918
NC_035101.1	73486142	.	G	T	.	.	MAF_USDA=2.459
NC_035101.1	73486201	.	A	C	.	.	MAF_USDA=6.25
NC_035101.1	73486245	.	A	G	.	.	MAF_USDA=19.672
NC_035101.1	73486247	.	T	C	.	.	MAF_INRAE=12.5;MAF_USDA=6.471
NC_035101.1	73486269	.	A	G	.	.	MAF_INRAE=31.667;MAF_USDA=3.529
NC_035101.1	73486344	.	A	C	.	.	MAF_USDA=18.033
NC_035101.1	73486402	.	T	C	.	.	MAF_USDA=16.393
NC_035101.1	73486421	.	G	A	.	.	MAF_INRAE=9.494;MAF_USDA=35.882
NC_035101.1	73486424	.	C	T	.	.	MAF_USDA=2.353
NC_035101.1	73486454	.	A	T	.	.	MAF_USDA=4.918
NC_035101.1	73486469	.	C	A	.	.	MAF_USDA=6.471
NC_035101.1	73486471	.	A	T	.	.	MAF_INRAE=23.333;MAF_USDA=8.824
NC_035101.1	73486483	.	G	A	.	.	MAF_USDA=16.393
NC_035101.1	73486521	.	T	G	.	.	MAF_INRAE=15.823;MAF_USDA=11.765
NC_035101.1	73486579	.	G	T	.	.	MAF_INRAE=8.861;MAF_USDA=17.647
NC_035101.1	73486587	.	C	T	.	.	MAF_INRAE=3.165;MAF_USDA=3.279
NC_035101.1	73486598	.	G	A	.	.	MAF_USDA=19.672
NC_035101.1	73486629	.	A	T	.	.	MAF_USDA=18.852
NC_035101.1	73486648	.	T	C	.	.	MAF_USDA=16.393
NC_035101.1	73486649	.	A	T	.	.	MAF_USDA=18.033
NC_035101.1	73486655	.	A	C	.	.	MAF_USDA=19.672
NC_035101.1	73486818	.	T	C	.	.	MAF_INRAE=8.861;MAF_USDA=5.882
NC_035101.1	73486922	.	C	T	.	.	MAF_USDA=17.213
NC_035101.1	73486999	.	C	T	.	.	MAF_INRAE=4.167
NC_035101.1	73487025	.	T	A	.	.	MAF_USDA=18.033
NC_035101.1	73487026	.	G	A	.	.	MAF_USDA=18.033
NC_035101.1	73487034	.	A	T	.	.	MAF_USDA=18.033
NC_035101.1	73487069	.	A	C	.	.	MAF_USDA=1.639
NC_035101.1	73487092	.	A	C	.	.	MAF_INRAE=43.333
NC_035101.1	73487116	.	A	G	.	.	MAF_USDA=18.033
NC_035101.1	73487117	.	A	G	.	.	MAF_USDA=18.033
NC_035101.1	73487156	.	A	T	.	.	MAF_INRAE=22.5;MAF_USDA=8.824
NC_035101.1	73487195	.	A	T	.	.	MAF_USDA=18.033
NC_035101.1	73487230	.	A	T	.	.	MAF_USDA=17.213
NC_035101.1	73487305	.	C	T	.	.	MAF_INRAE=34.167;MAF_USDA=23.529
NC_035101.1	73487459	.	T	G	.	.	MAF_INRAE=12.5;MAF_USDA=7.647
NC_035101.1	73487466	.	T	C	.	.	MAF_USDA=17.213
NC_035101.1	73487468	.	A	T	.	.	MAF_USDA=6.25
NC_035101.1	73487558	.	A	G	.	.	MAF_INRAE=20.833;MAF_USDA=45.882
NC_035101.1	73487841	.	C	T	.	.	MAF_INRAE=8.861;MAF_USDA=5.294
NC_035101.1	73487851	.	C	A	.	.	MAF_INRAE=8.861;MAF_USDA=11.176
NC_035101.1	73487867	.	A	G	.	.	MAF_INRAE=39.241;MAF_USDA=44.118
NC_035101.1	73487929	.	A	G	.	.	MAF_USDA=19.672
NC_035101.1	73487946	.	C	T	.	.	MAF_USDA=1.639
NC_035101.1	73488020	.	G	T	.	.	MAF_INRAE=3.165;MAF_USDA=2.459
NC_035101.1	73488022	.	G	A	.	.	MAF_USDA=2.459
NC_035101.1	73488066	.	G	A	.	.	MAF_USDA=3.279
NC_035101.1	73488067	.	A	G	.	.	MAF_USDA=4.706
NC_035101.1	73488093	.	G	A	.	.	MAF_USDA=1.639
NC_035101.1	73488152	.	T	A	.	.	MAF_USDA=18.033
NC_035101.1	73488159	.	T	C	.	.	MAF_USDA=13.529
NC_035101.1	73488176	.	G	A	.	.	MAF_USDA=3.279
NC_035101.1	73488177	.	C	T	.	.	MAF_INRAE=13.333;MAF_USDA=4.706
NC_035101.1	73488183	.	G	T	.	.	MAF_USDA=3.279
NC_035101.1	73488184	.	G	T	.	.	MAF_USDA=3.279
NC_035101.1	73488197	.	T	A	.	.	MAF_USDA=1.639
NC_035101.1	73488222	.	C	T	.	.	MAF_USDA=2.941
NC_035101.1	73488235	.	T	C	.	.	MAF_INRAE=5.263;MAF_USDA=6.25
NC_035101.1	73488316	.	C	T	.	.	MAF_USDA=18.033
NC_035101.1	73488349	.	T	C	.	.	MAF_USDA=5.738
NC_035101.1	73488369	.	C	A	.	.	MAF_USDA=5.882
NC_035101.1	73488401	.	C	T	.	.	MAF_INRAE=22.5;MAF_USDA=10.588
NC_035101.1	73488455	.	T	G	.	.	MAF_USDA=3.279
NC_035101.1	73488481	.	T	G	.	.	MAF_INRAE=32.5;MAF_USDA=31.25
NC_035101.1	73488504	.	C	A	.	.	MAF_INRAE=1.667
NC_035101.1	73488577	.	C	T	.	.	MAF_USDA=10.417
NC_035101.1	73488642	.	G	A	.	.	MAF_USDA=18.333
NC_035101.1	73488674	.	A	G	.	.	MAF_USDA=6.471
NC_035101.1	73488680	.	A	C	.	.	MAF_USDA=5.882
NC_035101.1	73488717	.	A	C	.	.	MAF_USDA=18.033
NC_035101.1	73488718	.	G	A	.	.	MAF_USDA=18.033
NC_035101.1	73488739	.	G	A	.	.	MAF_USDA=18.033
NC_035101.1	73488760	.	G	A	.	.	MAF_USDA=2.459
NC_035101.1	73488808	.	C	T	.	.	MAF_USDA=18.852
NC_035101.1	73488839	.	T	C	.	.	MAF_USDA=4.918
NC_035101.1	73488985	.	C	A	.	.	MAF_INRAE=15.789;MAF_USDA=7.377
NC_035101.1	73488992	.	C	G	.	.	MAF_INRAE=5.263;MAF_USDA=2.353
NC_035101.1	73489002	.	G	T	.	.	MAF_INRAE=12.025;MAF_USDA=1.639
NC_035101.1	73489019	.	C	T	.	.	MAF_USDA=3.529
NC_035101.1	73489029	.	T	C	.	.	MAF_USDA=17.213
NC_035101.1	73489046	.	C	T	.	.	MAF_USDA=1.639
NC_035101.1	73489053	.	C	A	.	.	MAF_USDA=5.294
NC_035101.1	73489068	.	T	C	.	.	MAF_INRAE=12.5;MAF_USDA=7.059
NC_035101.1	73489079	.	G	T	.	.	MAF_USDA=4.098
NC_035101.1	73489080	.	C	A	.	.	MAF_USDA=17.213
NC_035101.1	73489098	.	A	G	.	.	MAF_USDA=18.852
NC_035101.1	73489135	.	T	G	.	.	MAF_USDA=1.639
NC_035101.1	73489204	.	A	T	.	.	MAF_USDA=13.529
NC_035101.1	73489235	.	C	G	.	.	MAF_USDA=2.459
NC_035101.1	73489240	.	A	G	.	.	MAF_USDA=4.118
NC_035101.1	73489244	.	T	G	.	.	MAF_USDA=1.639
NC_035101.1	73489277	.	C	A	.	.	MAF_INRAE=9.494;MAF_USDA=30.588
NC_035101.1	73489290	.	A	G	.	.	MAF_INRAE=32.5;MAF_USDA=3.529
NC_035101.1	73489301	.	C	T	.	.	MAF_INRAE=10.526;MAF_USDA=10.417
NC_035101.1	73489306	.	T	C	.	.	MAF_INRAE=32.5;MAF_USDA=3.529
NC_035101.1	73489310	.	C	A	.	.	MAF_INRAE=10.526;MAF_USDA=10.417
NC_035101.1	73489403	.	G	T	.	.	MAF_INRAE=27.848;MAF_USDA=29.412
NC_035101.1	73489417	.	A	C	.	.	MAF_INRAE=14.167;MAF_USDA=38.824
NC_035101.1	73489642	.	T	C	.	.	MAF_INRAE=14.167;MAF_USDA=8.197
NC_035101.1	73489746	.	A	C	.	.	MAF_INRAE=46.835;MAF_USDA=25.882
NC_035101.1	73489787	.	G	T	.	.	MAF_INRAE=10.526;MAF_USDA=16.471
NC_035101.1	73489803	.	T	A	.	.	MAF_USDA=9.412
NC_035101.1	73489804	.	A	T	.	.	MAF_USDA=7.377
NC_035101.1	73489911	.	T	G	.	.	MAF_INRAE=40.0;MAF_USDA=16.667
NC_035101.1	73489929	.	C	T	.	.	MAF_INRAE=44.937;MAF_USDA=31.176
NC_035101.1	73489953	.	G	A	.	.	MAF_INRAE=17.089;MAF_USDA=24.118
NC_035101.1	73489995	.	A	C	.	.	MAF_INRAE=41.772;MAF_USDA=31.176
NC_035101.1	73490084	.	G	T	.	.	MAF_INRAE=31.667
NC_035101.1	73490089	.	C	T	.	.	MAF_INRAE=27.848;MAF_USDA=10.588
NC_035101.1	73490165	.	T	A	.	.	MAF_USDA=3.529
NC_035101.1	73490279	.	C	G	.	.	MAF_INRAE=36.842;MAF_USDA=44.118
NC_035101.1	73490299	.	C	A	.	.	MAF_INRAE=21.053;MAF_USDA=9.412
NC_035101.1	73490308	.	T	C	.	.	MAF_USDA=14.583
NC_035101.1	73490400	.	T	A	.	.	MAF_USDA=10.417
NC_035101.1	73490418	.	C	T	.	.	MAF_USDA=8.333
NC_035101.1	73490781	.	C	T	.	.	MAF_USDA=40.588
NC_035101.1	73490783	.	G	A	.	.	MAF_USDA=40.588
NC_035101.1	73490785	.	T	C	.	.	MAF_USDA=39.881
NC_035101.1	73490836	.	A	T	.	.	MAF_USDA=10.417
NC_035101.1	73490931	.	C	T	.	.	MAF_USDA=1.639
NC_035101.1	73490982	.	G	A	.	.	MAF_INRAE=32.5;MAF_USDA=3.529
NC_035101.1	73491013	.	G	A	.	.	MAF_INRAE=32.5;MAF_USDA=6.25
NC_035101.1	73491035	.	C	T	.	.	MAF_INRAE=10.526
NC_035101.1	73491050	.	A	G	.	.	MAF_INRAE=4.43;MAF_USDA=8.197
NC_035101.1	73491205	.	A	G	.	.	MAF_INRAE=5.833
NC_035101.1	73491318	.	T	C	.	.	MAF_USDA=14.706
NC_035101.1	73491326	.	C	T	.	.	MAF_INRAE=38.608;MAF_USDA=29.412
NC_035101.1	73491432	.	A	G	.	.	MAF_USDA=3.529
NC_035101.1	73491472	.	C	T	.	.	MAF_USDA=2.459
NC_035101.1	73491492	.	T	C	.	.	MAF_INRAE=38.608;MAF_USDA=26.471
NC_035101.1	73491495	.	C	A	.	.	MAF_USDA=14.706
NC_035101.1	73491543	.	C	T	.	.	MAF_USDA=16.471
NC_035101.1	73491561	.	G	A	.	.	MAF_USDA=16.471
NC_035101.1	73491562	.	G	A	.	.	MAF_USDA=15.882
NC_035101.1	73491680	.	C	G	.	.	MAF_USDA=3.333
NC_035101.1	73491684	.	C	A	.	.	MAF_USDA=2.941
NC_035101.1	73491700	.	A	C	.	.	MAF_INRAE=43.038;MAF_USDA=40.0
NC_035101.1	73491783	.	G	T	.	.	MAF_USDA=9.016
NC_035101.1	73491792	.	A	T	.	.	MAF_INRAE=4.43
NC_035101.1	73491802	.	G	T	.	.	MAF_INRAE=44.304;MAF_USDA=40.588
NC_035101.1	73491836	.	G	A	.	.	MAF_INRAE=11.392;MAF_USDA=3.529
NC_035101.1	73491962	.	C	T	.	.	MAF_USDA=4.918
NC_035101.1	73492273	.	T	A	.	.	MAF_INRAE=1.667
NC_035101.1	73492799	.	T	C	.	.	MAF_USDA=45.833
NC_035101.1	73492808	.	C	A	.	.	MAF_USDA=6.25
NC_035101.1	73492810	.	CTT	CTC	.	.	MAF_USDA=41.667
NC_035101.1	73492826	.	T	C	.	.	MAF_USDA=47.917
NC_035101.1	73493134	.	C	G	.	.	MAF_USDA=1.639
NC_035101.1	73493221	.	A	T	.	.	MAF_USDA=3.529
NC_035101.1	73493225	.	A	C	.	.	MAF_INRAE=43.038;MAF_USDA=40.588
NC_035101.1	73493256	.	C	A	.	.	MAF_INRAE=29.114;MAF_USDA=22.941
NC_035101.1	73493271	.	C	A	.	.	MAF_INRAE=27.848;MAF_USDA=14.706
NC_035101.1	73493308	.	G	C	.	.	MAF_USDA=3.571
NC_035101.1	73495452	.	C	T	.	.	MAF_INRAE=15.789
NC_035101.1	73495510	.	T	A	.	.	MAF_USDA=8.824
NC_035101.1	73495579	.	A	T	.	.	MAF_INRAE=10.526
NC_035101.1	73495594	.	C	A	.	.	MAF_USDA=3.279
NC_035101.1	73495673	.	G	A	.	.	MAF_INRAE=37.975;MAF_USDA=29.412
NC_035101.1	73495784	.	C	A	.	.	MAF_USDA=2.459
NC_035101.1	73495818	.	C	T	.	.	MAF_USDA=3.529
NC_035101.1	73495937	.	G	C	.	.	MAF_USDA=6.522
NC_035101.1	73497425	.	A	C	.	.	MAF_USDA=2.941
NC_035101.1	73497431	.	A	G	.	.	MAF_USDA=4.098
NC_035101.1	73497444	.	A	G	.	.	MAF_USDA=4.098
NC_035101.1	73497482	.	C	A	.	.	MAF_USDA=4.098
NC_035101.1	73497501	.	T	G	.	.	MAF_INRAE=12.658;MAF_USDA=1.639
NC_035101.1	73497527	.	G	T	.	.	MAF_INRAE=27.215;MAF_USDA=15.294
NC_035101.1	73497691	.	A	C	.	.	MAF_INRAE=22.5;MAF_USDA=23.529
NC_035101.1	73497716	.	G	A	.	.	MAF_USDA=9.836
NC_035101.1	73497744	.	C	T	.	.	MAF_USDA=2.941
NC_035101.1	73497746	.	G	A	.	.	MAF_USDA=1.639
NC_035101.1	73497771	.	C	A	.	.	MAF_INRAE=27.215;MAF_USDA=31.25
NC_035101.1	73497794	.	G	A	.	.	MAF_USDA=4.167
NC_035101.1	73497885	.	G	A	.	.	MAF_USDA=3.529
NC_035101.1	73497896	.	G	C	.	.	MAF_INRAE=27.215;MAF_USDA=34.706
NC_035101.1	73497920	.	C	T	.	.	MAF_INRAE=29.114;MAF_USDA=24.706
NC_035101.1	73497925	.	C	A	.	.	MAF_INRAE=27.215;MAF_USDA=34.706
NC_035101.1	73497961	.	G	T	.	.	MAF_INRAE=11.392
NC_035101.1	73497972	.	A	G	.	.	MAF_INRAE=11.392;MAF_USDA=2.353
NC_035101.1	73497998	.	C	T	.	.	MAF_INRAE=29.114;MAF_USDA=28.235
NC_035101.1	73497999	.	G	A	.	.	MAF_INRAE=27.215;MAF_USDA=35.882
NC_035101.1	73498015	.	T	A	.	.	MAF_INRAE=27.215;MAF_USDA=35.294
NC_035101.1	73498088	.	C	G	.	.	MAF_INRAE=33.333;MAF_USDA=6.25
NC_035101.1	73498096	.	A	G	.	.	MAF_INRAE=10.759;MAF_USDA=6.25
NC_035101.1	73498109	.	G	T	.	.	MAF_USDA=1.639
NC_035101.1	73498148	.	G	A	.	.	MAF_USDA=1.639
NC_035101.1	73498254	.	A	G	.	.	MAF_INRAE=27.215;MAF_USDA=8.235
NC_035101.1	73498255	.	A	G	.	.	MAF_USDA=6.557
NC_035101.1	73498258	.	C	A	.	.	MAF_INRAE=45.833;MAF_USDA=25.882
NC_035101.1	73498285	.	A	G	.	.	MAF_INRAE=8.333
NC_035101.1	73498314	.	G	A	.	.	MAF_INRAE=5.263;MAF_USDA=6.25
NC_035101.1	73498320	.	G	A	.	.	MAF_USDA=2.083
NC_035101.1	73498391	.	A	G	.	.	MAF_USDA=5.294
NC_035101.1	73498455	.	T	A	.	.	MAF_USDA=2.459
NC_035101.1	73498468	.	T	A	.	.	MAF_USDA=6.25
NC_035101.1	73498507	.	A	T	.	.	MAF_USDA=2.459
NC_035101.1	73498508	.	G	T	.	.	MAF_USDA=3.279
NC_035101.1	73498524	.	A	C	.	.	MAF_USDA=4.098
NC_035101.1	73498637	.	A	C	.	.	MAF_INRAE=44.937;MAF_USDA=38.824
NC_035101.1	73498669	.	G	T	.	.	MAF_INRAE=27.848;MAF_USDA=31.25
NC_035101.1	73498670	.	T	A	.	.	MAF_USDA=25.0
NC_035101.1	73498673	.	T	C	.	.	MAF_USDA=29.167
NC_035101.1	73498674	.	T	A	.	.	MAF_USDA=29.167
NC_035101.1	73498709	.	T	C	.	.	MAF_INRAE=16.456;MAF_USDA=22.941
NC_035101.1	73498713	.	C	T	.	.	MAF_INRAE=10.0;MAF_USDA=22.353
NC_035101.1	73498714	.	A	G	.	.	MAF_INRAE=10.0;MAF_USDA=22.353
NC_035101.1	73498740	.	G	C	.	.	MAF_USDA=1.639
NC_035101.1	73498768	.	T	C	.	.	MAF_INRAE=4.43;MAF_USDA=9.836
NC_035101.1	73498782	.	A	G	.	.	MAF_INRAE=27.848;MAF_USDA=41.176
NC_035101.1	73498794	.	A	T	.	.	MAF_USDA=12.941
NC_035101.1	73498832	.	A	C	.	.	MAF_INRAE=4.43
NC_035101.1	73498861	.	C	T	.	.	MAF_INRAE=29.114;MAF_USDA=24.118
NC_035101.1	73498876	.	A	C	.	.	MAF_INRAE=32.278;MAF_USDA=41.176
NC_035101.1	73498921	.	C	T	.	.	MAF_USDA=4.918
NC_035101.1	73498983	.	A	G	.	.	MAF_INRAE=33.544;MAF_USDA=34.706
NC_035101.1	73499035	.	G	A	.	.	MAF_USDA=3.529
NC_035101.1	73499100	.	C	T	.	.	MAF_USDA=1.639
NC_035101.1	73499122	.	G	T	.	.	MAF_USDA=4.918
NC_035101.1	73499156	.	G	A	.	.	MAF_USDA=5.738
NC_035101.1	73499183	.	G	T	.	.	MAF_USDA=1.639
NC_035101.1	73499202	.	G	T	.	.	MAF_INRAE=31.667;MAF_USDA=3.529
NC_035101.1	73499205	.	T	C	.	.	MAF_INRAE=10.526
NC_035101.1	73499229	.	T	C	.	.	MAF_INRAE=26.582;MAF_USDA=22.941
NC_035101.1	73499251	.	C	T	.	.	MAF_INRAE=28.481;MAF_USDA=16.471
NC_035101.1	73499263	.	G	A	.	.	MAF_INRAE=10.526
NC_035101.1	73499311	.	G	A	.	.	MAF_INRAE=6.962;MAF_USDA=9.016
NC_035101.1	73499316	.	C	T	.	.	MAF_INRAE=34.81;MAF_USDA=28.824
NC_035101.1	73499412	.	C	T	.	.	MAF_USDA=1.639
NC_035101.1	73499503	.	A	G	.	.	MAF_INRAE=15.789;MAF_USDA=26.471
NC_035101.1	73499521	.	G	A	.	.	MAF_INRAE=27.848;MAF_USDA=35.294
NC_035101.1	73499619	.	C	T	.	.	MAF_USDA=4.098
NC_035101.1	73499852	.	G	C	.	.	MAF_INRAE=21.053;MAF_USDA=32.941
NC_035101.1	73499959	.	A	G	.	.	MAF_INRAE=12.658;MAF_USDA=5.294
NC_035101.1	73499996	.	G	C	.	.	MAF_INRAE=11.392;MAF_USDA=2.353
NC_035101.1	73500014	.	A	T	.	.	MAF_USDA=1.639
NC_035101.1	73500042	.	T	A	.	.	MAF_INRAE=38.608;MAF_USDA=30.588
NC_035101.1	73500044	.	A	C	.	.	MAF_USDA=1.639
NC_035101.1	73500089	.	A	G	.	.	MAF_INRAE=12.025;MAF_USDA=2.459
NC_035101.1	73500116	.	C	G	.	.	MAF_INRAE=38.608;MAF_USDA=30.0
NC_035101.1	73500127	.	A	T	.	.	MAF_INRAE=39.241;MAF_USDA=29.412
NC_035101.1	73500155	.	C	G	.	.	MAF_INRAE=4.167
NC_035101.1	73500405	.	C	T	.	.	MAF_USDA=3.529
NC_035101.1	73500459	.	A	G	.	.	MAF_INRAE=38.608;MAF_USDA=26.471
NC_035101.1	73500487	.	G	A	.	.	MAF_USDA=9.016
NC_035101.1	73500489	.	G	T	.	.	MAF_INRAE=4.43;MAF_USDA=7.377
NC_035101.1	73500497	.	G	A	.	.	MAF_USDA=4.118
NC_035101.1	73500507	.	G	T	.	.	MAF_INRAE=21.519;MAF_USDA=28.235
NC_035101.1	73500606	.	C	T	.	.	MAF_INRAE=15.789;MAF_USDA=30.0
NC_035101.1	73500767	.	T	A	.	.	MAF_USDA=3.529
NC_035101.1	73500787	.	G	A	.	.	MAF_USDA=5.833
NC_035101.1	73500798	.	C	T	.	.	MAF_USDA=11.176
NC_035101.1	73500809	.	A	T	.	.	MAF_USDA=1.639
NC_035101.1	73500853	.	A	T	.	.	MAF_INRAE=20.886;MAF_USDA=31.765
NC_035101.1	73500854	.	G	A	.	.	MAF_USDA=1.639
NC_035101.1	73500935	.	C	T	.	.	MAF_USDA=1.639
NC_035101.1	73501041	.	G	A	.	.	MAF_USDA=5.294
NC_035101.1	73501109	.	C	T	.	.	MAF_USDA=1.639
NC_035101.1	73501139	.	T	C	.	.	MAF_INRAE=11.392;MAF_USDA=2.941
NC_035101.1	73501169	.	G	C	.	.	MAF_INRAE=27.215;MAF_USDA=38.095
NC_035101.1	73501210	.	A	G	.	.	MAF_USDA=3.529
NC_035101.1	73501225	.	A	G	.	.	MAF_INRAE=27.215;MAF_USDA=27.059
NC_035101.1	73501352	.	G	C	.	.	MAF_USDA=9.836
NC_035101.1	73501479	.	A	C	.	.	MAF_USDA=6.471
NC_035101.1	73501481	.	C	A	.	.	MAF_INRAE=11.392;MAF_USDA=3.529
NC_035101.1	73501486	.	C	T	.	.	MAF_INRAE=40.506;MAF_USDA=47.059
NC_035101.1	73501505	.	A	C	.	.	MAF_USDA=3.529
NC_035101.1	73501522	.	C	A	.	.	MAF_INRAE=38.608;MAF_USDA=32.353
NC_035101.1	73501527	.	A	G	.	.	MAF_USDA=9.016
NC_035101.1	73501542	.	G	A	.	.	MAF_USDA=10.656
NC_035101.1	73501545	.	C	A	.	.	MAF_USDA=1.639
NC_035101.1	73501558	.	G	A	.	.	MAF_USDA=10.656
NC_035101.1	73501563	.	C	G	.	.	MAF_USDA=10.656
NC_035101.1	73501572	.	G	A	.	.	MAF_USDA=9.836
NC_035101.1	73501646	.	C	T	.	.	MAF_INRAE=3.165;MAF_USDA=3.279
NC_035101.1	73501688	.	C	T	.	.	MAF_INRAE=15.823;MAF_USDA=15.882
NC_035101.1	73501706	.	C	A	.	.	MAF_INRAE=26.582;MAF_USDA=19.412
NC_035101.1	73501737	.	C	T	.	.	MAF_INRAE=12.658;MAF_USDA=2.459
NC_035101.1	73501832	.	T	A	.	.	MAF_USDA=2.083
NC_035101.1	73501864	.	G	A	.	.	MAF_INRAE=4.43
NC_035101.1	73501867	.	A	G	.	.	MAF_INRAE=20.886;MAF_USDA=32.941
NC_035101.1	73501926	.	T	A	.	.	MAF_INRAE=27.848;MAF_USDA=31.765
NC_035101.1	73502012	.	T	C	.	.	MAF_USDA=4.098
NC_035101.1	73502027	.	G	T	.	.	MAF_USDA=1.639
NC_035101.1	73502046	.	G	C	.	.	MAF_INRAE=12.658;MAF_USDA=2.459
NC_035101.1	73502101	.	T	C	.	.	MAF_USDA=4.098
NC_035101.1	73502265	.	A	T	.	.	MAF_INRAE=22.152;MAF_USDA=28.235
NC_035101.1	73502266	.	A	C	.	.	MAF_INRAE=4.43
NC_035101.1	73502298	.	C	T	.	.	MAF_USDA=4.918
NC_035101.1	73502324	.	T	G	.	.	MAF_USDA=4.918
NC_035101.1	73502354	.	A	T	.	.	MAF_INRAE=31.667;MAF_USDA=23.214
NC_035101.1	73502355	.	T	C	.	.	MAF_USDA=2.5
NC_035101.1	73502360	.	A	G	.	.	MAF_INRAE=34.81;MAF_USDA=31.548
NC_035101.1	73502381	.	G	T	.	.	MAF_INRAE=30.833;MAF_USDA=6.548
NC_035101.1	73502397	.	C	T	.	.	MAF_USDA=1.639
NC_035101.1	73502419	.	T	C	.	.	MAF_INRAE=10.526
NC_035101.1	73502451	.	A	G	.	.	MAF_INRAE=10.526
NC_035101.1	73502457	.	A	G	.	.	MAF_INRAE=10.526
NC_035101.1	73502462	.	A	C	.	.	MAF_INRAE=10.526
NC_035101.1	73502471	.	A	C	.	.	MAF_USDA=1.176
NC_035101.1	73502473	.	C	A	.	.	MAF_INRAE=10.526;MAF_USDA=7.377
NC_035101.1	73502545	.	G	C	.	.	MAF_INRAE=3.165;MAF_USDA=3.279
NC_035101.1	73502596	.	T	G	.	.	MAF_INRAE=5.263;MAF_USDA=2.353
NC_035101.1	73502619	.	G	T	.	.	MAF_INRAE=27.215;MAF_USDA=34.118
NC_035101.1	73502630	.	T	A	.	.	MAF_INRAE=27.215;MAF_USDA=33.529
NC_035101.1	73502631	.	A	T	.	.	MAF_USDA=11.475
NC_035101.1	73502656	.	A	G	.	.	MAF_INRAE=11.392;MAF_USDA=7.059
NC_035101.1	73502764	.	G	T	.	.	MAF_INRAE=16.456;MAF_USDA=22.353
NC_035101.1	73502768	.	G	A	.	.	MAF_USDA=3.529
NC_035101.1	73502779	.	C	A	.	.	MAF_USDA=1.639
NC_035101.1	73502805	.	G	A	.	.	MAF_INRAE=36.842;MAF_USDA=32.353
NC_035101.1	73502823	.	C	T	.	.	MAF_USDA=4.706
NC_035101.1	73502846	.	A	G	.	.	MAF_USDA=3.279
NC_035101.1	73502856	.	G	A	.	.	MAF_USDA=3.279
NC_035101.1	73503020	.	G	A	.	.	MAF_USDA=3.529
NC_035101.1	73503080	.	A	G	.	.	MAF_INRAE=34.177;MAF_USDA=33.929
NC_035101.1	73503105	.	T	A	.	.	MAF_USDA=1.639
NC_035101.1	73503148	.	T	A	.	.	MAF_INRAE=27.848;MAF_USDA=31.25
NC_035101.1	73503231	.	C	T	.	.	MAF_USDA=13.529
NC_035101.1	73503252	.	A	G	.	.	MAF_USDA=14.754
NC_035101.1	73503264	.	C	T	.	.	MAF_USDA=1.639
NC_035101.1	73503269	.	A	T	.	.	MAF_USDA=2.941
NC_035101.1	73503294	.	A	C	.	.	MAF_USDA=2.459
NC_035101.1	73503307	.	T	A	.	.	MAF_USDA=14.754
NC_035101.1	73503312	.	C	T	.	.	MAF_USDA=2.459
NC_035101.1	73503313	.	G	A	.	.	MAF_INRAE=33.333;MAF_USDA=29.412
NC_035101.1	73503355	.	G	A	.	.	MAF_INRAE=5.263
NC_035101.1	73503363	.	T	C	.	.	MAF_USDA=27.083
NC_035101.1	73503365	.	A	T	.	.	MAF_USDA=27.083
NC_035101.1	73503372	.	T	C	.	.	MAF_INRAE=29.167
NC_035101.1	73503378	.	C	T	.	.	MAF_USDA=2.459
NC_035101.1	73503447	.	G	T	.	.	MAF_INRAE=12.658;MAF_USDA=1.639
NC_035101.1	73503449	.	T	G	.	.	MAF_INRAE=33.544;MAF_USDA=31.765
NC_035101.1	73503453	.	G	C	.	.	MAF_INRAE=24.167;MAF_USDA=32.353
NC_035101.1	73503455	.	G	A	.	.	MAF_INRAE=24.167;MAF_USDA=31.765
NC_035101.1	73503469	.	C	A	.	.	MAF_INRAE=27.215;MAF_USDA=26.471
NC_035101.1	73503491	.	A	G	.	.	MAF_USDA=6.25
NC_035101.1	73503498	.	T	G	.	.	MAF_USDA=1.639
NC_035101.1	73503577	.	A	G	.	.	MAF_INRAE=27.5;MAF_USDA=10.0
NC_035101.1	73503579	.	T	G	.	.	MAF_INRAE=37.975;MAF_USDA=33.529
NC_035101.1	73503582	.	T	G	.	.	MAF_INRAE=5.263;MAF_USDA=1.639
NC_035101.1	73503630	.	T	C	.	.	MAF_INRAE=13.333;MAF_USDA=6.471
NC_035101.1	73503673	.	A	G	.	.	MAF_USDA=1.639
NC_035101.1	73503722	.	C	T	.	.	MAF_INRAE=21.053;MAF_USDA=33.529
NC_035101.1	73503723	.	T	C	.	.	MAF_USDA=5.882
NC_035101.1	73503725	.	T	A	.	.	MAF_USDA=5.882
NC_035101.1	73503752	.	C	T	.	.	MAF_USDA=24.706
NC_035101.1	73503761	.	T	A	.	.	MAF_USDA=14.706
NC_035101.1	73503966	.	T	C	.	.	MAF_INRAE=9.167
NC_035101.1	73503983	.	G	A	.	.	MAF_USDA=1.639
NC_035101.1	73503998	.	T	A	.	.	MAF_INRAE=20.886;MAF_USDA=28.824
NC_035101.1	73504006	.	A	T	.	.	MAF_USDA=1.639
NC_035101.1	73504007	.	C	T	.	.	MAF_USDA=1.639
NC_035101.1	73504014	.	T	C	.	.	MAF_INRAE=4.43;MAF_USDA=7.377
NC_035101.1	73504053	.	A	G	.	.	MAF_INRAE=10.833;MAF_USDA=2.459
NC_035101.1	73504103	.	T	C	.	.	MAF_USDA=9.836
NC_035101.1	73504136	.	G	A	.	.	MAF_INRAE=1.667
NC_035101.1	73504139	.	A	C	.	.	MAF_INRAE=1.667
NC_035101.1	73504184	.	T	C	.	.	MAF_USDA=1.639
NC_035101.1	73504233	.	T	G	.	.	MAF_USDA=8.197
NC_035101.1	73504265	.	C	T	.	.	MAF_INRAE=4.167
NC_035101.1	73504268	.	G	A	.	.	MAF_USDA=1.639
NC_035101.1	73504290	.	A	G	.	.	MAF_INRAE=8.333
NC_035101.1	73504296	.	A	G	.	.	MAF_INRAE=39.167
NC_035101.1	73504338	.	C	T	.	.	MAF_INRAE=42.5;MAF_USDA=39.583
NC_035101.1	73504343	.	A	T	.	.	MAF_INRAE=2.5
NC_035101.1	73504410	.	A	T	.	.	MAF_INRAE=48.101;MAF_USDA=30.588
NC_035101.1	73504417	.	A	G	.	.	MAF_INRAE=27.215;MAF_USDA=23.529
NC_035101.1	73504419	.	T	G	.	.	MAF_USDA=3.279
NC_035101.1	73504423	.	C	T	.	.	MAF_INRAE=16.456;MAF_USDA=22.353
NC_035101.1	73504567	.	C	T	.	.	MAF_INRAE=27.5;MAF_USDA=10.0
NC_035101.1	73504574	.	C	A	.	.	MAF_USDA=2.459
NC_035101.1	73504754	.	T	C	.	.	MAF_USDA=27.059
NC_035101.1	73504798	.	A	G	.	.	MAF_INRAE=27.848;MAF_USDA=15.294
NC_035101.1	73504820	.	C	T	.	.	MAF_INRAE=27.848;MAF_USDA=34.118
NC_035101.1	73504931	.	A	G	.	.	MAF_USDA=2.941
NC_035101.1	73504949	.	G	A	.	.	MAF_USDA=9.836
NC_035101.1	73504981	.	A	C	.	.	MAF_USDA=5.738
NC_035101.1	73505027	.	C	A	.	.	MAF_INRAE=11.392;MAF_USDA=3.529
NC_035101.1	73505034	.	G	T	.	.	MAF_USDA=9.016
NC_035101.1	73505069	.	C	A	.	.	MAF_INRAE=12.658;MAF_USDA=2.459
NC_035101.1	73505089	.	A	G	.	.	MAF_USDA=2.459
NC_035101.1	73505106	.	A	T	.	.	MAF_USDA=1.639
NC_035101.1	73505114	.	A	G	.	.	MAF_USDA=1.639
NC_035101.1	73505144	.	T	A	.	.	MAF_INRAE=33.544;MAF_USDA=32.353
NC_035101.1	73505189	.	G	T	.	.	MAF_USDA=3.529
NC_035101.1	73505293	.	T	A	.	.	MAF_USDA=2.586
NC_035101.1	73505373	.	T	C	.	.	MAF_INRAE=4.167
NC_035101.1	73505570	.	T	G	.	.	MAF_INRAE=38.608;MAF_USDA=23.276
NC_035101.1	73505575	.	A	T	.	.	MAF_INRAE=27.848;MAF_USDA=40.517
NC_035101.1	73505664	.	G	T	.	.	MAF_INRAE=12.658
NC_035101.1	73505668	.	G	A	.	.	MAF_INRAE=11.392
NC_035101.1	73505686	.	G	T	.	.	MAF_INRAE=11.392
NC_035101.1	73505711	.	G	A	.	.	MAF_INRAE=3.165;MAF_USDA=3.39
NC_035101.1	73505778	.	A	T	.	.	MAF_INRAE=10.833
NC_035101.1	73505785	.	A	T	.	.	MAF_INRAE=10.833
NC_035101.1	73505791	.	A	T	.	.	MAF_INRAE=10.833
NC_035101.1	73505868	.	G	T	.	.	MAF_USDA=1.724
NC_035101.1	73505936	.	C	T	.	.	MAF_INRAE=33.544;MAF_USDA=32.941
NC_035101.1	73505965	.	C	A	.	.	MAF_INRAE=12.658
NC_035101.1	73506049	.	C	G	.	.	MAF_INRAE=33.544;MAF_USDA=31.765
NC_035101.1	73506130	.	G	T	.	.	MAF_USDA=9.016
NC_035101.1	73506173	.	G	A	.	.	MAF_INRAE=27.215;MAF_USDA=17.059
NC_035101.1	73506267	.	C	T	.	.	MAF_USDA=3.529
NC_035101.1	73506298	.	A	G	.	.	MAF_USDA=4.098
NC_035101.1	73506332	.	G	A	.	.	MAF_USDA=1.639
NC_035101.1	73506361	.	T	G	.	.	MAF_USDA=4.098
NC_035101.1	73506442	.	G	A	.	.	MAF_USDA=14.706
NC_035101.1	73506471	.	T	A	.	.	MAF_USDA=2.459
NC_035101.1	73506476	.	A	C	.	.	MAF_USDA=4.706
NC_035101.1	73506486	.	A	G	.	.	MAF_USDA=7.377
NC_035101.1	73506552	.	A	C	.	.	MAF_INRAE=38.608;MAF_USDA=33.529
NC_035101.1	73506562	.	T	G	.	.	MAF_INRAE=38.608;MAF_USDA=34.118
NC_035101.1	73506649	.	A	C	.	.	MAF_INRAE=34.177;MAF_USDA=31.176
NC_035101.1	73506753	.	G	C	.	.	MAF_INRAE=16.456;MAF_USDA=27.083
NC_035101.1	73506757	.	T	G	.	.	MAF_INRAE=12.5
NC_035101.1	73506790	.	A	G	.	.	MAF_USDA=34.118
NC_035101.1	73506805	.	C	T	.	.	MAF_USDA=2.459
NC_035101.1	73506865	.	T	G	.	.	MAF_INRAE=27.5;MAF_USDA=10.588
NC_035101.1	73506882	.	T	A	.	.	MAF_USDA=2.459
NC_035101.1	73506894	.	G	T	.	.	MAF_INRAE=5.696;MAF_USDA=5.294
NC_035101.1	73506958	.	C	A	.	.	MAF_USDA=2.459
NC_035101.1	73506993	.	A	G	.	.	MAF_INRAE=10.759;MAF_USDA=3.529
NC_035101.1	73506994	.	C	A	.	.	MAF_USDA=1.639
NC_035101.1	73507062	.	G	T	.	.	MAF_INRAE=27.215;MAF_USDA=22.941
NC_035101.1	73507138	.	G	A	.	.	MAF_INRAE=15.789;MAF_USDA=3.279
NC_035101.1	73507225	.	G	C	.	.	MAF_INRAE=12.658;MAF_USDA=2.459
NC_035101.1	73507280	.	C	A	.	.	MAF_INRAE=27.215;MAF_USDA=23.529
NC_035101.1	73507351	.	A	G	.	.	MAF_INRAE=37.975;MAF_USDA=31.176
NC_035101.1	73507371	.	T	C	.	.	MAF_INRAE=11.392;MAF_USDA=3.529
NC_035101.1	73507418	.	G	T	.	.	MAF_USDA=2.459
NC_035101.1	73507420	.	G	T	.	.	MAF_USDA=5.738
NC_035101.1	73507422	.	T	G	.	.	MAF_USDA=5.738
NC_035101.1	73507429	.	T	G	.	.	MAF_USDA=7.377
NC_035101.1	73507453	.	A	G	.	.	MAF_USDA=1.639
NC_035101.1	73507473	.	T	C	.	.	MAF_INRAE=10.526;MAF_USDA=9.016
NC_035101.1	73507486	.	A	G	.	.	MAF_INRAE=10.526
NC_035101.1	73507497	.	A	G	.	.	MAF_INRAE=10.526;MAF_USDA=10.417
NC_035101.1	73507545	.	A	T	.	.	MAF_INRAE=11.392
NC_035101.1	73507548	.	C	T	.	.	MAF_INRAE=10.0
NC_035101.1	73507570	.	G	T	.	.	MAF_USDA=8.333
NC_035101.1	73507575	.	A	G	.	.	MAF_USDA=6.471
NC_035101.1	73507580	.	G	C	.	.	MAF_USDA=3.279
NC_035101.1	73507581	.	G	T	.	.	MAF_USDA=31.25
NC_035101.1	73507583	.	A	T	.	.	MAF_USDA=15.294
NC_035101.1	73507586	.	C	T	.	.	MAF_USDA=14.706
NC_035101.1	73507603	.	A	T	.	.	MAF_INRAE=1.667
NC_035101.1	73507607	.	A	C	.	.	MAF_INRAE=4.167
NC_035101.1	73507646	.	T	G	.	.	MAF_USDA=38.235
NC_035101.1	73507663	.	T	C	.	.	MAF_INRAE=1.667
NC_035101.1	73507804	.	T	G	.	.	MAF_INRAE=49.367;MAF_USDA=36.471
NC_035101.1	73507828	.	C	T	.	.	MAF_USDA=1.667
NC_035101.1	73507840	.	C	A	.	.	MAF_INRAE=11.392;MAF_USDA=7.059
NC_035101.1	73507916	.	A	G	.	.	MAF_USDA=4.918
NC_035101.1	73507960	.	C	T	.	.	MAF_INRAE=32.5;MAF_USDA=4.118
NC_035101.1	73507987	.	C	T	.	.	MAF_INRAE=16.456;MAF_USDA=22.941
NC_035101.1	73507994	.	G	A	.	.	MAF_USDA=1.639
NC_035101.1	73508081	.	G	A	.	.	MAF_INRAE=48.101;MAF_USDA=37.647
NC_035101.1	73508087	.	G	A	.	.	MAF_USDA=9.836
NC_035101.1	73508116	.	G	T	.	.	MAF_USDA=3.279
NC_035101.1	73508131	.	A	T	.	.	MAF_INRAE=27.215;MAF_USDA=22.941
NC_035101.1	73508230	.	G	T	.	.	MAF_USDA=15.882
NC_035101.1	73508274	.	C	T	.	.	MAF_INRAE=39.241;MAF_USDA=33.529
NC_035101.1	73508298	.	C	A	.	.	MAF_USDA=2.459
NC_035101.1	73508339	.	G	A	.	.	MAF_USDA=4.118
NC_035101.1	73508354	.	A	G	.	.	MAF_INRAE=15.823;MAF_USDA=11.176
NC_035101.1	73508355	.	G	A	.	.	MAF_INRAE=12.658;MAF_USDA=2.459
NC_035101.1	73508425	.	G	T	.	.	MAF_USDA=1.639
NC_035101.1	73508468	.	G	A	.	.	MAF_USDA=14.706
NC_035101.1	73508522	.	C	A	.	.	MAF_INRAE=48.734;MAF_USDA=40.0
NC_035101.1	73508526	.	C	G	.	.	MAF_INRAE=45.833;MAF_USDA=30.0
NC_035101.1	73508590	.	A	C	.	.	MAF_USDA=8.197
NC_035101.1	73508595	.	A	T	.	.	MAF_USDA=8.197
NC_035101.1	73508600	.	A	T	.	.	MAF_USDA=1.639
NC_035101.1	73508611	.	A	G	.	.	MAF_INRAE=3.165;MAF_USDA=3.279
NC_035101.1	73508646	.	G	A	.	.	MAF_USDA=9.836
NC_035101.1	73508744	.	A	G	.	.	MAF_INRAE=12.658;MAF_USDA=2.459
NC_035101.1	73508758	.	A	C	.	.	MAF_USDA=1.639
NC_035101.1	73508921	.	T	C	.	.	MAF_USDA=8.197
NC_035101.1	73509103	.	T	C	.	.	MAF_USDA=4.167
NC_035101.1	73509106	.	A	G	.	.	MAF_INRAE=12.658;MAF_USDA=2.459
NC_035101.1	73509195	.	G	A	.	.	MAF_USDA=2.459
NC_035101.1	73509221	.	A	T	.	.	MAF_INRAE=13.291;MAF_USDA=4.098
NC_035101.1	73509246	.	A	C	.	.	MAF_USDA=3.279
NC_035101.1	73509271	.	G	T	.	.	MAF_USDA=1.639
NC_035101.1	73509536	.	C	T	.	.	MAF_USDA=1.639
NC_035101.1	73509544	.	T	C	.	.	MAF_INRAE=48.734;MAF_USDA=33.529
NC_035101.1	73509571	.	A	G	.	.	MAF_INRAE=48.101;MAF_USDA=33.529
NC_035101.1	73509618	.	T	A	.	.	MAF_USDA=3.529
NC_035101.1	73509824	.	G	A	.	.	MAF_INRAE=38.608;MAF_USDA=30.0
NC_035101.1	73509832	.	G	A	.	.	MAF_USDA=1.639
NC_035101.1	73509944	.	A	T	.	.	MAF_INRAE=5.0;MAF_USDA=3.529
NC_035101.1	73509948	.	C	A	.	.	MAF_INRAE=11.392;MAF_USDA=1.639
NC_035101.1	73509957	.	A	C	.	.	MAF_INRAE=11.392;MAF_USDA=1.639
NC_035101.1	73509959	.	G	T	.	.	MAF_INRAE=10.0;MAF_USDA=4.098
NC_035101.1	73509967	.	C	A	.	.	MAF_USDA=1.639
NC_035101.1	73510001	.	C	G	.	.	MAF_INRAE=48.734;MAF_USDA=32.941
NC_035101.1	73510024	.	G	T	.	.	MAF_INRAE=12.658;MAF_USDA=4.098
NC_035101.1	73510198	.	C	T	.	.	MAF_INRAE=38.608
NC_035101.1	73510547	.	T	A	.	.	MAF_USDA=21.311
NC_035101.1	73510567	.	C	A	.	.	MAF_USDA=16.393
NC_035101.1	73510587	.	C	T	.	.	MAF_USDA=9.016
NC_035101.1	73510596	.	T	C	.	.	MAF_USDA=28.689
NC_035101.1	73510612	.	C	G	.	.	MAF_USDA=9.016
NC_035101.1	73510677	.	G	A	.	.	MAF_INRAE=34.81;MAF_USDA=29.412
NC_035101.1	73510720	.	G	T	.	.	MAF_INRAE=26.582;MAF_USDA=8.235
NC_035101.1	73510794	.	C	A	.	.	MAF_USDA=20.588
NC_035101.1	73510830	.	T	A	.	.	MAF_USDA=1.639
NC_035101.1	73510878	.	G	A	.	.	MAF_INRAE=7.895
NC_035101.1	73510891	.	A	G	.	.	MAF_INRAE=7.895
NC_035101.1	73512475	.	A	T	.	.	MAF_USDA=4.098
NC_035101.1	73512481	.	C	G	.	.	MAF_USDA=14.118
NC_035101.1	73512497	.	C	T	.	.	MAF_INRAE=15.789;MAF_USDA=11.176
NC_035101.1	73512635	.	A	T	.	.	MAF_INRAE=3.165
NC_035101.1	73512643	.	A	T	.	.	MAF_USDA=25.0
NC_035101.1	73512646	.	G	T	.	.	MAF_INRAE=38.608;MAF_USDA=9.412
NC_035101.1	73512707	.	A	G	.	.	MAF_INRAE=48.734;MAF_USDA=28.824
NC_035101.1	73512827	.	A	G	.	.	MAF_USDA=3.529
NC_035101.1	73512831	.	T	G	.	.	MAF_USDA=1.639
NC_035101.1	73512837	.	T	A	.	.	MAF_INRAE=11.392;MAF_USDA=2.353
NC_035101.1	73512880	.	T	G	.	.	MAF_USDA=12.295
NC_035101.1	73512937	.	A	C	.	.	MAF_INRAE=11.392;MAF_USDA=3.529
NC_035101.1	73512996	.	T	C	.	.	MAF_INRAE=48.734
NC_035101.1	73513022	.	G	A	.	.	MAF_INRAE=2.5
NC_035101.1	73513081	.	C	T	.	.	MAF_USDA=11.475
NC_035101.1	73513101	.	C	T	.	.	MAF_USDA=1.639
NC_035101.1	73513135	.	C	T	.	.	MAF_INRAE=50.0;MAF_USDA=33.529
NC_035101.1	73513207	.	C	G	.	.	MAF_INRAE=48.734;MAF_USDA=35.294
NC_035101.1	73513234	.	G	C	.	.	MAF_USDA=1.639
NC_035101.1	73513246	.	G	T	.	.	MAF_INRAE=15.823;MAF_USDA=29.412
NC_035101.1	73513329	.	C	T	.	.	MAF_USDA=1.639
NC_035101.1	73513339	.	C	T	.	.	MAF_INRAE=4.167
NC_035101.1	73513423	.	T	A	.	.	MAF_USDA=1.639
NC_035101.1	73513460	.	A	C	.	.	MAF_INRAE=32.5;MAF_USDA=4.118
NC_035101.1	73513462	.	T	A	.	.	MAF_INRAE=39.873;MAF_USDA=37.059
NC_035101.1	73513463	.	T	A	.	.	MAF_INRAE=13.333;MAF_USDA=6.25
NC_035101.1	73513466	.	C	T	.	.	MAF_USDA=3.529
NC_035101.1	73513467	.	G	T	.	.	MAF_INRAE=12.658
NC_035101.1	73513660	.	A	G	.	.	MAF_INRAE=11.392;MAF_USDA=10.345
NC_035101.1	73513731	.	T	A	.	.	MAF_USDA=5.172
NC_035101.1	73513742	.	T	A	.	.	MAF_USDA=2.586
NC_035101.1	73513777	.	G	A	.	.	MAF_INRAE=11.392;MAF_USDA=7.759
NC_035101.1	73513824	.	A	G	.	.	MAF_USDA=1.724
NC_035101.1	73513834	.	C	T	.	.	MAF_USDA=11.207
NC_035101.1	73513883	.	G	T	.	.	MAF_USDA=2.5
NC_035101.1	73513918	.	C	A	.	.	MAF_USDA=2.542
NC_035101.1	73513933	.	G	A	.	.	MAF_INRAE=25.949;MAF_USDA=9.756
NC_035101.1	73513995	.	C	T	.	.	MAF_USDA=3.529
NC_035101.1	73514023	.	G	T	.	.	MAF_USDA=1.639
NC_035101.1	73514048	.	G	A	.	.	MAF_USDA=15.294
NC_035101.1	73514108	.	C	A	.	.	MAF_INRAE=25.949;MAF_USDA=11.176
NC_035101.1	73514183	.	G	T	.	.	MAF_INRAE=24.684;MAF_USDA=12.353
NC_035101.1	73514184	.	T	G	.	.	MAF_USDA=2.459
NC_035101.1	73514185	.	G	T	.	.	MAF_INRAE=29.167;MAF_USDA=11.765
NC_035101.1	73514245	.	A	G	.	.	MAF_INRAE=27.215;MAF_USDA=8.235
NC_035101.1	73514257	.	T	C	.	.	MAF_USDA=1.639
NC_035101.1	73514279	.	G	C	.	.	MAF_USDA=1.639
NC_035101.1	73514309	.	C	T	.	.	MAF_INRAE=31.013;MAF_USDA=17.647
NC_035101.1	73514318	.	G	T	.	.	MAF_USDA=6.471
NC_035101.1	73514374	.	T	G	.	.	MAF_USDA=2.459
NC_035101.1	73514407	.	T	A	.	.	MAF_USDA=37.5
NC_035101.1	73514411	.	T	G	.	.	MAF_USDA=5.833
NC_035101.1	73514423	.	T	A	.	.	MAF_INRAE=11.392;MAF_USDA=4.762
NC_035101.1	73514449	.	A	G	.	.	MAF_INRAE=12.658
NC_035101.1	73514498	.	C	A	.	.	MAF_INRAE=1.667;MAF_USDA=1.667
NC_035101.1	73514506	.	G	C	.	.	MAF_INRAE=38.608;MAF_USDA=45.294
NC_035101.1	73514515	.	G	A	.	.	MAF_INRAE=38.608;MAF_USDA=44.706
NC_035101.1	73514557	.	C	T	.	.	MAF_INRAE=11.667;MAF_USDA=5.833
NC_035101.1	73514560	.	A	T	.	.	MAF_INRAE=11.667;MAF_USDA=1.667
NC_035101.1	73514565	.	C	A	.	.	MAF_INRAE=12.5;MAF_USDA=11.765
NC_035101.1	73514580	.	A	C	.	.	MAF_USDA=6.557
NC_035101.1	73514588	.	A	T	.	.	MAF_INRAE=12.5;MAF_USDA=7.059
NC_035101.1	73514594	.	T	C	.	.	MAF_USDA=7.377
NC_035101.1	73514600	.	C	A	.	.	MAF_USDA=7.059
NC_035101.1	73514601	.	A	G	.	.	MAF_INRAE=37.342;MAF_USDA=39.412
NC_035101.1	73514616	.	C	A	.	.	MAF_USDA=17.647
NC_035101.1	73514667	.	G	A	.	.	MAF_INRAE=11.392;MAF_USDA=4.706
NC_035101.1	73514720	.	C	T	.	.	MAF_INRAE=11.392;MAF_USDA=4.706
NC_035101.1	73514735	.	C	T	.	.	MAF_INRAE=12.658;MAF_USDA=24.118
NC_035101.1	73514983	.	C	T	.	.	MAF_INRAE=45.57;MAF_USDA=46.471
NC_035101.1	73515066	.	T	G	.	.	MAF_INRAE=5.263;MAF_USDA=2.353
NC_035101.1	73515150	.	G	A	.	.	MAF_INRAE=43.038;MAF_USDA=47.059
NC_035101.1	73515153	.	A	T	.	.	MAF_USDA=1.639
NC_035101.1	73515201	.	A	G	.	.	MAF_INRAE=32.911;MAF_USDA=27.059
NC_035101.1	73515258	.	C	A	.	.	MAF_INRAE=43.038;MAF_USDA=37.059
NC_035101.1	73515274	.	T	G	.	.	MAF_USDA=4.098
NC_035101.1	73515294	.	C	A	.	.	MAF_INRAE=12.658;MAF_USDA=2.459
NC_035101.1	73515458	.	T	C	.	.	MAF_INRAE=33.544;MAF_USDA=31.098
NC_035101.1	73515463	.	C	T	.	.	MAF_USDA=3.571
NC_035101.1	73515502	.	G	A	.	.	MAF_USDA=2.459
NC_035101.1	73515663	.	A	G	.	.	MAF_INRAE=11.392;MAF_USDA=4.706
NC_035101.1	73515683	.	A	C	.	.	MAF_INRAE=32.278;MAF_USDA=15.882
NC_035101.1	73515715	.	C	T	.	.	MAF_USDA=4.918
NC_035101.1	73515862	.	T	A	.	.	MAF_USDA=1.639
NC_035101.1	73515867	.	A	C	.	.	MAF_USDA=1.639
NC_035101.1	73515904	.	C	T	.	.	MAF_USDA=4.706
NC_035101.1	73515936	.	G	A	.	.	MAF_USDA=1.667
NC_035101.1	73515948	.	G	A	.	.	MAF_USDA=3.279
NC_035101.1	73515979	.	C	T	.	.	MAF_INRAE=15.823;MAF_USDA=8.824
NC_035101.1	73516060	.	C	T	.	.	MAF_USDA=6.667
NC_035101.1	73516097	.	T	C	.	.	MAF_USDA=18.675
NC_035101.1	73516099	.	C	T	.	.	MAF_USDA=3.39
NC_035101.1	73516219	.	A	C	.	.	MAF_INRAE=8.228;MAF_USDA=1.695
NC_035101.1	73516256	.	C	A	.	.	MAF_USDA=20.0
NC_035101.1	73516272	.	A	T	.	.	MAF_USDA=8.235
NC_035101.1	73516280	.	C	T	.	.	MAF_INRAE=44.304;MAF_USDA=40.0
NC_035101.1	73516340	.	G	T	.	.	MAF_INRAE=10.526;MAF_USDA=10.417
NC_035101.1	73516365	.	T	C	.	.	MAF_USDA=1.667
NC_035101.1	73516380	.	A	T	.	.	MAF_INRAE=42.5
NC_035101.1	73516389	.	T	A	.	.	MAF_USDA=33.333
NC_035101.1	73516397	.	A	T	.	.	MAF_USDA=39.583
NC_035101.1	73516456	.	G	A	.	.	MAF_INRAE=34.177;MAF_USDA=30.0
NC_035101.1	73516459	.	G	A	.	.	MAF_USDA=5.294
NC_035101.1	73516489	.	C	T	.	.	MAF_USDA=3.279
NC_035101.1	73516610	.	C	T	.	.	MAF_INRAE=12.025
NC_035101.1	73516620	.	G	A	.	.	MAF_INRAE=45.57;MAF_USDA=37.647
NC_035101.1	73516645	.	A	G	.	.	MAF_INRAE=43.038;MAF_USDA=37.059
NC_035101.1	73516718	.	T	C	.	.	MAF_INRAE=45.57;MAF_USDA=44.118
NC_035101.1	73516867	.	A	C	.	.	MAF_USDA=2.459
NC_035101.1	73516899	.	G	A	.	.	MAF_USDA=2.459
NC_035101.1	73516903	.	T	A	.	.	MAF_INRAE=44.937;MAF_USDA=43.529
NC_035101.1	73516908	.	A	C	.	.	MAF_INRAE=12.025;MAF_USDA=2.459
NC_035101.1	73516939	.	T	G	.	.	MAF_USDA=12.941
NC_035101.1	73516944	.	A	C	.	.	MAF_INRAE=32.911;MAF_USDA=20.588
NC_035101.1	73516946	.	G	T	.	.	MAF_INRAE=33.333;MAF_USDA=19.412
NC_035101.1	73516981	.	A	T	.	.	MAF_INRAE=15.823;MAF_USDA=20.588
NC_035101.1	73516994	.	G	T	.	.	MAF_INRAE=42.405;MAF_USDA=37.059
NC_035101.1	73517011	.	G	A	.	.	MAF_USDA=1.639
NC_035101.1	73517042	.	C	T	.	.	MAF_USDA=4.098
NC_035101.1	73517149	.	G	A	.	.	MAF_INRAE=10.526
NC_035101.1	73517155	.	G	T	.	.	MAF_USDA=8.235
NC_035101.1	73517169	.	A	C	.	.	MAF_INRAE=11.667
NC_035101.1	73517201	.	T	A	.	.	MAF_INRAE=20.833;MAF_USDA=3.529
NC_035101.1	73517213	.	T	A	.	.	MAF_INRAE=11.667
NC_035101.1	73517215	.	T	G	.	.	MAF_USDA=6.25
NC_035101.1	73517233	.	T	A	.	.	MAF_INRAE=41.772;MAF_USDA=28.235
NC_035101.1	73517237	.	A	T	.	.	MAF_INRAE=10.833
NC_035101.1	73517242	.	T	A	.	.	MAF_USDA=3.279
NC_035101.1	73517247	.	C	A	.	.	MAF_INRAE=39.241;MAF_USDA=14.118
NC_035101.1	73517263	.	G	T	.	.	MAF_USDA=43.75
NC_035101.1	73517293	.	C	A	.	.	MAF_USDA=1.667
NC_035101.1	73517296	.	T	C	.	.	MAF_USDA=33.929
NC_035101.1	73517313	.	C	T	.	.	MAF_USDA=6.25
NC_035101.1	73517318	.	A	G	.	.	MAF_USDA=29.167
NC_035101.1	73517402	.	G	T	.	.	MAF_INRAE=43.038;MAF_USDA=38.235
NC_035101.1	73517406	.	C	A	.	.	MAF_USDA=2.459
NC_035101.1	73517455	.	A	C	.	.	MAF_INRAE=43.038;MAF_USDA=37.647
NC_035101.1	73517491	.	T	G	.	.	MAF_INRAE=7.595
NC_035101.1	73517499	.	C	T	.	.	MAF_USDA=1.639
NC_035101.1	73517504	.	C	A	.	.	MAF_INRAE=6.329;MAF_USDA=2.353
NC_035101.1	73517522	.	C	T	.	.	MAF_INRAE=4.43
NC_035101.1	73517559	.	G	T	.	.	MAF_INRAE=13.333
NC_035101.1	73517571	.	C	A	.	.	MAF_INRAE=5.0;MAF_USDA=4.118
NC_035101.1	73517607	.	C	T	.	.	MAF_USDA=1.639
NC_035101.1	73517611	.	A	G	.	.	MAF_USDA=2.459
NC_035101.1	73517654	.	A	G	.	.	MAF_INRAE=12.658;MAF_USDA=1.639
NC_035101.1	73517666	.	T	A	.	.	MAF_USDA=4.167
NC_035101.1	73517685	.	T	G	.	.	MAF_INRAE=20.833;MAF_USDA=30.0
NC_035101.1	73517754	.	A	T	.	.	MAF_USDA=15.882
NC_035101.1	73517759	.	G	A	.	.	MAF_USDA=1.639
NC_035101.1	73517836	.	A	G	.	.	MAF_INRAE=45.57
NC_035101.1	73518122	.	C	T	.	.	MAF_USDA=2.542
NC_035101.1	73518133	.	C	T	.	.	MAF_USDA=18.966
NC_035101.1	73519128	.	C	G	.	.	MAF_INRAE=47.368;MAF_USDA=36.471
NC_035101.1	73519147	.	T	C	.	.	MAF_USDA=20.833
NC_035101.1	73519271	.	A	C	.	.	MAF_INRAE=36.842
NC_035101.1	73519333	.	C	T	.	.	MAF_INRAE=3.165
NC_035101.1	73519349	.	C	T	.	.	MAF_INRAE=36.842
NC_035101.1	73519365	.	C	A	.	.	MAF_INRAE=15.789
NC_035101.1	73519388	.	T	G	.	.	MAF_INRAE=15.789
NC_035101.1	73519395	.	T	G	.	.	MAF_INRAE=47.368
NC_035101.1	73519502	.	T	C	.	.	MAF_USDA=1.639
NC_035101.1	73519511	.	A	C	.	.	MAF_USDA=6.557
NC_035101.1	73519523	.	T	C	.	.	MAF_USDA=5.738
NC_035101.1	73519556	.	G	A	.	.	MAF_INRAE=42.405;MAF_USDA=36.471
NC_035101.1	73519616	.	G	A	.	.	MAF_INRAE=39.873;MAF_USDA=41.803
NC_035101.1	73519636	.	T	C	.	.	MAF_INRAE=47.468;MAF_USDA=38.525
NC_035101.1	73519668	.	A	G	.	.	MAF_INRAE=27.215;MAF_USDA=4.706
NC_035101.1	73519675	.	A	C	.	.	MAF_USDA=4.167
NC_035101.1	73519685	.	A	T	.	.	MAF_INRAE=27.215;MAF_USDA=8.235
NC_035101.1	73519709	.	A	T	.	.	MAF_USDA=3.279
NC_035101.1	73519864	.	C	T	.	.	MAF_INRAE=4.43
NC_035101.1	73520084	.	G	T	.	.	MAF_USDA=2.459
NC_035101.1	73520108	.	A	G	.	.	MAF_INRAE=13.333
NC_035101.1	73520113	.	C	T	.	.	MAF_INRAE=27.215;MAF_USDA=16.471
NC_035101.1	73520154	.	T	C	.	.	MAF_INRAE=27.215;MAF_USDA=18.824
NC_035101.1	73520197	.	T	G	.	.	MAF_USDA=7.059
NC_035101.1	73520254	.	G	A	.	.	MAF_USDA=2.459
NC_035101.1	73520289	.	T	C	.	.	MAF_INRAE=43.038;MAF_USDA=43.529
NC_035101.1	73520345	.	G	A	.	.	MAF_USDA=4.098
NC_035101.1	73520418	.	C	T	.	.	MAF_USDA=3.279
NC_035101.1	73520476	.	G	T	.	.	MAF_USDA=6.557
NC_035101.1	73520516	.	A	G	.	.	MAF_INRAE=43.038;MAF_USDA=44.048
NC_035101.1	73520537	.	T	C	.	.	MAF_INRAE=15.823;MAF_USDA=25.882
NC_035101.1	73520552	.	T	A	.	.	MAF_INRAE=15.823;MAF_USDA=33.529
NC_035101.1	73520618	.	C	T	.	.	MAF_INRAE=12.025;MAF_USDA=2.459
NC_035101.1	73520628	.	T	C	.	.	MAF_USDA=7.059
NC_035101.1	73520733	.	T	G	.	.	MAF_INRAE=43.038;MAF_USDA=40.588
NC_035101.1	73520751	.	ATA	ATT	.	.	MAF_USDA=6.522
NC_035101.1	73520767	.	T	C	.	.	MAF_INRAE=13.291;MAF_USDA=2.459
NC_035101.1	73520770	.	C	A	.	.	MAF_USDA=4.706
NC_035101.1	73520783	.	G	A	.	.	MAF_INRAE=43.038;MAF_USDA=39.286
NC_035101.1	73520841	.	G	T	.	.	MAF_USDA=2.459
NC_035101.1	73520847	.	T	C	.	.	MAF_INRAE=15.823;MAF_USDA=29.412
NC_035101.1	73520913	.	A	G	.	.	MAF_INRAE=45.57;MAF_USDA=44.118
NC_035101.1	73520924	.	T	G	.	.	MAF_USDA=7.377
NC_035101.1	73520969	.	A	G	.	.	MAF_USDA=3.279
NC_035101.1	73521022	.	A	G	.	.	MAF_USDA=3.279
NC_035101.1	73521023	.	C	T	.	.	MAF_INRAE=41.772;MAF_USDA=36.471
NC_035101.1	73521090	.	G	A	.	.	MAF_USDA=2.459
NC_035101.1	73521091	.	C	A	.	.	MAF_USDA=2.459
NC_035101.1	73521094	.	A	G	.	.	MAF_USDA=4.098
NC_035101.1	73521154	.	T	C	.	.	MAF_INRAE=47.368;MAF_USDA=31.25
NC_035101.1	73521162	.	T	A	.	.	MAF_INRAE=43.038;MAF_USDA=39.412
NC_035101.1	73521167	.	A	G	.	.	MAF_USDA=1.639
NC_035101.1	73521173	.	A	T	.	.	MAF_INRAE=43.038;MAF_USDA=40.0
NC_035101.1	73521312	.	C	A	.	.	MAF_INRAE=11.392;MAF_USDA=24.706
NC_035101.1	73521324	.	C	A	.	.	MAF_INRAE=11.392;MAF_USDA=3.529
NC_035101.1	73521360	.	G	T	.	.	MAF_USDA=7.377
NC_035101.1	73521399	.	T	C	.	.	MAF_USDA=4.167
NC_035101.1	73521573	.	C	A	.	.	MAF_INRAE=3.165;MAF_USDA=7.377
NC_035101.1	73521577	.	T	G	.	.	MAF_USDA=4.098
NC_035101.1	73521582	.	T	A	.	.	MAF_USDA=1.639
NC_035101.1	73521805	.	C	A	.	.	MAF_USDA=4.118
NC_035101.1	73521833	.	C	A	.	.	MAF_USDA=1.639
NC_035101.1	73521838	.	A	G	.	.	MAF_USDA=6.25
NC_035101.1	73521846	.	C	G	.	.	MAF_INRAE=12.658;MAF_USDA=6.557
NC_035101.1	73521853	.	A	T	.	.	MAF_USDA=19.412
NC_035101.1	73521866	.	G	T	.	.	MAF_USDA=1.639
NC_035101.1	73521979	.	A	G	.	.	MAF_INRAE=45.57;MAF_USDA=32.941
NC_035101.1	73521988	.	C	T	.	.	MAF_INRAE=32.278;MAF_USDA=16.471
NC_035101.1	73521998	.	C	T	.	.	MAF_USDA=2.459
NC_035101.1	73522010	.	C	T	.	.	MAF_USDA=4.118
NC_035101.1	73522035	.	A	G	.	.	MAF_INRAE=46.835;MAF_USDA=38.235
NC_035101.1	73522142	.	C	T	.	.	MAF_INRAE=15.789;MAF_USDA=5.738
NC_035101.1	73522176	.	C	A	.	.	MAF_INRAE=14.167;MAF_USDA=6.25
NC_035101.1	73522190	.	T	C	.	.	MAF_USDA=4.118
NC_035101.1	73522226	.	C	T	.	.	MAF_INRAE=11.392;MAF_USDA=1.639
NC_035101.1	73522233	.	A	G	.	.	MAF_USDA=10.656
NC_035101.1	73522318	.	A	G	.	.	MAF_INRAE=23.418;MAF_USDA=28.824
NC_035101.1	73522323	.	A	C	.	.	MAF_INRAE=15.823;MAF_USDA=11.176
NC_035101.1	73522415	.	C	T	.	.	MAF_INRAE=15.823;MAF_USDA=25.882
NC_035101.1	73522438	.	G	A	.	.	MAF_USDA=3.529
NC_035101.1	73522460	.	G	A	.	.	MAF_USDA=1.639
NC_035101.1	73522462	.	A	G	.	.	MAF_USDA=2.459
NC_035101.1	73522463	.	C	A	.	.	MAF_INRAE=12.025;MAF_USDA=2.459
NC_035101.1	73522492	.	T	G	.	.	MAF_INRAE=33.544;MAF_USDA=28.824
NC_035101.1	73522511	.	G	A	.	.	MAF_INRAE=3.165;MAF_USDA=10.0
NC_035101.1	73522518	.	T	C	.	.	MAF_INRAE=11.392;MAF_USDA=5.294
NC_035101.1	73522526	.	C	A	.	.	MAF_INRAE=11.392;MAF_USDA=4.118
NC_035101.1	73522556	.	C	G	.	.	MAF_INRAE=4.167
NC_035101.1	73522588	.	C	T	.	.	MAF_INRAE=44.937;MAF_USDA=32.941
NC_035101.1	73522628	.	G	T	.	.	MAF_INRAE=39.873;MAF_USDA=45.294
NC_035101.1	73522719	.	CATATATATC	CATATATATA	.	.	MAF_USDA=27.083
NC_035101.1	73522728	.	C	A	.	.	MAF_INRAE=45.0;MAF_USDA=10.833
NC_035101.1	73522767	.	A	C	.	.	MAF_USDA=4.118
NC_035101.1	73522788	.	C	T	.	.	MAF_USDA=4.118
NC_035101.1	73522943	.	A	T	.	.	MAF_USDA=29.167
NC_035101.1	73522949	.	TTA	TTT	.	.	MAF_USDA=4.167
NC_035101.1	73522951	.	A	T	.	.	MAF_INRAE=15.789
NC_035101.1	73522955	.	G	T	.	.	MAF_USDA=24.405
NC_035101.1	73523011	.	G	A	.	.	MAF_USDA=1.639
NC_035101.1	73523031	.	G	A	.	.	MAF_INRAE=11.392;MAF_USDA=7.377
NC_035101.1	73523047	.	C	T	.	.	MAF_INRAE=4.43
NC_035101.1	73523105	.	C	A	.	.	MAF_USDA=6.25
NC_035101.1	73523109	.	C	T	.	.	MAF_USDA=6.25
NC_035101.1	73523137	.	T	G	.	.	MAF_INRAE=41.772;MAF_USDA=48.235
NC_035101.1	73523213	.	C	T	.	.	MAF_USDA=5.294
NC_035101.1	73523355	.	T	C	.	.	MAF_INRAE=43.671;MAF_USDA=22.941
NC_035101.1	73523419	.	C	T	.	.	MAF_USDA=2.459
NC_035101.1	73523484	.	C	T	.	.	MAF_USDA=20.0
NC_035101.1	73523523	.	A	C	.	.	MAF_INRAE=15.19;MAF_USDA=10.588
NC_035101.1	73523538	.	G	A	.	.	MAF_USDA=2.459
NC_035101.1	73523578	.	G	A	.	.	MAF_USDA=1.639
NC_035101.1	73523580	.	C	T	.	.	MAF_INRAE=11.392;MAF_USDA=4.118
NC_035101.1	73523600	.	G	T	.	.	MAF_USDA=3.279
NC_035101.1	73523671	.	C	A	.	.	MAF_USDA=3.279
NC_035101.1	73523692	.	T	G	.	.	MAF_INRAE=43.671;MAF_USDA=24.118
NC_035101.1	73523853	.	C	T	.	.	MAF_INRAE=15.823;MAF_USDA=23.529
NC_035101.1	73523871	.	C	A	.	.	MAF_USDA=2.941
NC_035101.1	73523892	.	C	T	.	.	MAF_INRAE=10.759;MAF_USDA=4.706
NC_035101.1	73523917	.	C	T	.	.	MAF_USDA=1.639
NC_035101.1	73523963	.	T	A	.	.	MAF_USDA=1.639
NC_035101.1	73523965	.	T	G	.	.	MAF_USDA=1.639
NC_035101.1	73523966	.	G	T	.	.	MAF_USDA=1.639
NC_035101.1	73523988	.	C	T	.	.	MAF_USDA=2.459
NC_035101.1	73524045	.	T	C	.	.	MAF_USDA=2.5
NC_035101.1	73524046	.	A	T	.	.	MAF_INRAE=43.671;MAF_USDA=21.429
NC_035101.1	73524109	.	A	T	.	.	MAF_USDA=1.639
NC_035101.1	73524203	.	T	C	.	.	MAF_USDA=2.459
NC_035101.1	73524223	.	C	G	.	.	MAF_INRAE=37.975;MAF_USDA=8.235
NC_035101.1	73524285	.	G	A	.	.	MAF_USDA=2.459
NC_035101.1	73524291	.	C	A	.	.	MAF_USDA=2.459
NC_035101.1	73524319	.	G	A	.	.	MAF_USDA=4.167
NC_035101.1	73524332	.	G	A	.	.	MAF_USDA=18.824
NC_035101.1	73524414	.	A	T	.	.	MAF_INRAE=14.167
NC_035101.1	73524430	.	G	T	.	.	MAF_USDA=2.459
NC_035101.1	73524459	.	T	G	.	.	MAF_USDA=19.412
NC_035101.1	73524501	.	G	C	.	.	MAF_INRAE=29.114;MAF_USDA=24.706
NC_035101.1	73524519	.	G	A	.	.	MAF_USDA=1.639
NC_035101.1	73524561	.	C	A	.	.	MAF_INRAE=26.582;MAF_USDA=10.588
NC_035101.1	73524585	.	G	A	.	.	MAF_INRAE=29.114;MAF_USDA=24.706
NC_035101.1	73524632	.	A	G	.	.	MAF_INRAE=27.215;MAF_USDA=4.118
NC_035101.1	73524655	.	G	T	.	.	MAF_USDA=2.459
NC_035101.1	73524656	.	A	C	.	.	MAF_USDA=4.118
NC_035101.1	73524700	.	C	T	.	.	MAF_INRAE=37.342;MAF_USDA=8.824
NC_035101.1	73524742	.	A	G	.	.	MAF_INRAE=15.789;MAF_USDA=2.459
NC_035101.1	73524765	.	G	T	.	.	MAF_USDA=1.639
NC_035101.1	73524784	.	G	A	.	.	MAF_USDA=10.656
NC_035101.1	73524785	.	T	C	.	.	MAF_USDA=11.475
NC_035101.1	73524921	.	A	G	.	.	MAF_INRAE=12.658;MAF_USDA=6.557
NC_035101.1	73524973	.	G	T	.	.	MAF_INRAE=37.975;MAF_USDA=8.235
NC_035101.1	73525093	.	A	G	.	.	MAF_USDA=47.619
NC_035101.1	73525097	.	G	T	.	.	MAF_INRAE=45.833;MAF_USDA=8.824
NC_035101.1	73525205	.	G	A	.	.	MAF_USDA=47.059
NC_035101.1	73525324	.	T	A	.	.	MAF_INRAE=12.025
NC_035101.1	73525325	.	A	T	.	.	MAF_INRAE=10.833
NC_035101.1	73525381	.	A	T	.	.	MAF_USDA=27.083
NC_035101.1	73525394	.	A	G	.	.	MAF_INRAE=15.823;MAF_USDA=22.353
NC_035101.1	73525417	.	T	A	.	.	MAF_INRAE=31.667;MAF_USDA=3.529
NC_035101.1	73525420	.	C	T	.	.	MAF_INRAE=15.823;MAF_USDA=22.353
NC_035101.1	73525636	.	C	A	.	.	MAF_USDA=4.098
NC_035101.1	73525750	.	T	A	.	.	MAF_INRAE=13.291;MAF_USDA=44.706
NC_035101.1	73525840	.	C	T	.	.	MAF_INRAE=15.789;MAF_USDA=5.882
NC_035101.1	73525959	.	T	G	.	.	MAF_USDA=9.016
NC_035101.1	73526003	.	T	C	.	.	MAF_INRAE=28.481;MAF_USDA=28.824
NC_035101.1	73526006	.	C	G	.	.	MAF_USDA=2.459
NC_035101.1	73526171	.	C	A	.	.	MAF_INRAE=12.658;MAF_USDA=4.918
NC_035101.1	73526178	.	C	G	.	.	MAF_INRAE=12.658;MAF_USDA=13.529
NC_035101.1	73526184	.	T	G	.	.	MAF_INRAE=13.291;MAF_USDA=42.941
NC_035101.1	73526194	.	T	A	.	.	MAF_INRAE=15.823;MAF_USDA=22.941
NC_035101.1	73526229	.	A	T	.	.	MAF_INRAE=29.747;MAF_USDA=30.0
NC_035101.1	73526296	.	G	A	.	.	MAF_USDA=1.639
NC_035101.1	73526299	.	G	A	.	.	MAF_USDA=2.459
NC_035101.1	73526306	.	G	A	.	.	MAF_USDA=2.459
NC_035101.1	73526321	.	A	G	.	.	MAF_USDA=9.016
NC_035101.1	73526364	.	T	G	.	.	MAF_INRAE=29.747;MAF_USDA=29.412
NC_035101.1	73526398	.	C	T	.	.	MAF_USDA=1.639
NC_035101.1	73526427	.	A	T	.	.	MAF_USDA=4.098
NC_035101.1	73526438	.	G	A	.	.	MAF_INRAE=47.368;MAF_USDA=27.647
NC_035101.1	73526441	.	A	T	.	.	MAF_INRAE=22.5;MAF_USDA=43.75
NC_035101.1	73526457	.	G	C	.	.	MAF_INRAE=15.789;MAF_USDA=48.235
NC_035101.1	73526466	.	A	C	.	.	MAF_INRAE=47.368;MAF_USDA=24.706
NC_035101.1	73526467	.	T	G	.	.	MAF_USDA=10.0
NC_035101.1	73526469	.	A	C	.	.	MAF_USDA=30.0
NC_035101.1	73526505	.	T	A	.	.	MAF_USDA=43.21
NC_035101.1	73526508	.	A	C	.	.	MAF_USDA=50.0
NC_035101.1	73526626	.	C	A	.	.	MAF_INRAE=29.747;MAF_USDA=30.0
NC_035101.1	73526631	.	A	C	.	.	MAF_INRAE=25.949;MAF_USDA=22.353
NC_035101.1	73526681	.	G	A	.	.	MAF_USDA=4.118
NC_035101.1	73526683	.	T	C	.	.	MAF_INRAE=38.608;MAF_USDA=9.412
NC_035101.1	73526688	.	C	T	.	.	MAF_USDA=14.706
NC_035101.1	73526721	.	G	T	.	.	MAF_USDA=14.706
NC_035101.1	73526722	.	T	G	.	.	MAF_USDA=2.459
NC_035101.1	73526726	.	G	A	.	.	MAF_INRAE=15.823;MAF_USDA=22.353
NC_035101.1	73526790	.	G	A	.	.	MAF_INRAE=38.608;MAF_USDA=8.824
NC_035101.1	73526837	.	C	A	.	.	MAF_INRAE=37.342;MAF_USDA=8.235
NC_035101.1	73526838	.	A	T	.	.	MAF_USDA=4.098
NC_035101.1	73526849	.	C	T	.	.	MAF_USDA=3.529
NC_035101.1	73526850	.	A	C	.	.	MAF_USDA=1.639
NC_035101.1	73526874	.	C	T	.	.	MAF_INRAE=29.114;MAF_USDA=29.412
NC_035101.1	73526929	.	G	A	.	.	MAF_INRAE=38.608;MAF_USDA=7.738
NC_035101.1	73526942	.	T	C	.	.	MAF_INRAE=29.114;MAF_USDA=43.452
NC_035101.1	73526943	.	G	C	.	.	MAF_INRAE=45.833;MAF_USDA=7.738
NC_035101.1	73526969	.	G	T	.	.	MAF_USDA=1.667
NC_035101.1	73527042	.	C	T	.	.	MAF_USDA=4.918
NC_035101.1	73527059	.	C	T	.	.	MAF_USDA=1.639
NC_035101.1	73527081	.	A	C	.	.	MAF_INRAE=29.114;MAF_USDA=31.765
NC_035101.1	73527091	.	G	A	.	.	MAF_INRAE=13.333
NC_035101.1	73527133	.	C	A	.	.	MAF_USDA=3.529
NC_035101.1	73527216	.	A	G	.	.	MAF_INRAE=15.823;MAF_USDA=10.588
NC_035101.1	73527466	.	A	G	.	.	MAF_INRAE=32.278;MAF_USDA=22.353
NC_035101.1	73527468	.	C	T	.	.	MAF_USDA=15.294
NC_035101.1	73527494	.	T	C	.	.	MAF_INRAE=15.823;MAF_USDA=22.941
NC_035101.1	73527588	.	G	A	.	.	MAF_INRAE=31.579;MAF_USDA=20.0
NC_035101.1	73527596	.	G	A	.	.	MAF_USDA=2.459
NC_035101.1	73527604	.	A	G	.	.	MAF_INRAE=29.747;MAF_USDA=20.588
NC_035101.1	73527697	.	T	C	.	.	MAF_INRAE=15.823;MAF_USDA=17.647
NC_035101.1	73527698	.	C	T	.	.	MAF_USDA=4.098
NC_035101.1	73527714	.	C	A	.	.	MAF_INRAE=31.646;MAF_USDA=24.118
NC_035101.1	73527733	.	C	T	.	.	MAF_INRAE=38.608;MAF_USDA=8.824
NC_035101.1	73527744	.	T	G	.	.	MAF_INRAE=15.823;MAF_USDA=22.353
NC_035101.1	73527748	.	G	C	.	.	MAF_INRAE=12.658;MAF_USDA=4.098
NC_035101.1	73527846	.	G	T	.	.	MAF_INRAE=29.114;MAF_USDA=33.529
NC_035101.1	73527848	.	C	T	.	.	MAF_USDA=1.639
NC_035101.1	73528024	.	G	T	.	.	MAF_INRAE=15.19;MAF_USDA=21.765
NC_035101.1	73528041	.	G	C	.	.	MAF_USDA=1.639
NC_035101.1	73528049	.	T	A	.	.	MAF_INRAE=31.667;MAF_USDA=22.353
NC_035101.1	73528063	.	T	A	.	.	MAF_INRAE=12.5;MAF_USDA=45.294
NC_035101.1	73528099	.	A	C	.	.	MAF_INRAE=13.924;MAF_USDA=44.706
NC_035101.1	73528125	.	C	T	.	.	MAF_INRAE=37.975;MAF_USDA=7.647
NC_035101.1	73528157	.	G	C	.	.	MAF_USDA=3.529
NC_035101.1	73528195	.	A	T	.	.	MAF_INRAE=13.924;MAF_USDA=45.882
NC_035101.1	73528220	.	A	T	.	.	MAF_USDA=6.897
NC_035101.1	73528397	.	G	A	.	.	MAF_USDA=31.25
NC_035101.1	73528411	.	G	T	.	.	MAF_USDA=39.583
NC_035101.1	73528434	.	A	G	.	.	MAF_USDA=11.475
NC_035101.1	73528448	.	T	G	.	.	MAF_USDA=9.836
NC_035101.1	73528471	.	A	G	.	.	MAF_USDA=13.934
NC_035101.1	73528472	.	T	C	.	.	MAF_USDA=8.197
NC_035101.1	73528514	.	A	T	.	.	MAF_USDA=37.5
NC_035101.1	73528583	.	T	C	.	.	MAF_USDA=4.167
NC_035101.1	73528625	.	T	A	.	.	MAF_INRAE=2.632
NC_035101.1	73528757	.	A	C	.	.	MAF_INRAE=3.333
NC_035101.1	73528781	.	T	A	.	.	MAF_INRAE=12.5
NC_035101.1	73528855	.	G	T	.	.	MAF_INRAE=16.667
NC_035101.1	73528856	.	G	T	.	.	MAF_INRAE=19.167;MAF_USDA=19.048
NC_035101.1	73528904	.	G	T	.	.	MAF_USDA=4.762
NC_035101.1	73529032	.	C	T	.	.	MAF_INRAE=12.5
NC_035101.1	73529136	.	C	G	.	.	MAF_USDA=1.724
NC_035101.1	73529393	.	C	A	.	.	MAF_INRAE=12.658
NC_035101.1	73529432	.	C	G	.	.	MAF_USDA=6.471
NC_035101.1	73529475	.	T	A	.	.	MAF_INRAE=31.646;MAF_USDA=15.882
NC_035101.1	73529520	.	C	T	.	.	MAF_INRAE=12.658;MAF_USDA=13.115
NC_035101.1	73529551	.	G	A	.	.	MAF_USDA=14.706
NC_035101.1	73529634	.	T	C	.	.	MAF_USDA=2.5
NC_035101.1	73529740	.	C	T	.	.	MAF_INRAE=32.911;MAF_USDA=36.31
NC_035101.1	73529743	.	A	T	.	.	MAF_USDA=35.119
NC_035101.1	73529744	.	T	A	.	.	MAF_USDA=35.714
NC_035101.1	73529745	.	G	T	.	.	MAF_USDA=21.429
NC_035101.1	73529752	.	G	T	.	.	MAF_USDA=2.5
NC_035101.1	73529791	.	T	A	.	.	MAF_INRAE=33.544;MAF_USDA=32.738
NC_035101.1	73529798	.	C	T	.	.	MAF_USDA=1.667
NC_035101.1	73529802	.	C	G	.	.	MAF_INRAE=27.848;MAF_USDA=16.071
NC_035101.1	73529805	.	C	T	.	.	MAF_USDA=5.357
NC_035101.1	73529845	.	G	T	.	.	MAF_USDA=13.529
NC_035101.1	73529866	.	A	T	.	.	MAF_INRAE=4.43
NC_035101.1	73529915	.	C	A	.	.	MAF_USDA=1.639
NC_035101.1	73529937	.	C	T	.	.	MAF_USDA=13.529
NC_035101.1	73529969	.	A	C	.	.	MAF_USDA=2.459
NC_035101.1	73529987	.	T	A	.	.	MAF_USDA=1.639
NC_035101.1	73529988	.	C	G	.	.	MAF_USDA=1.639
NC_035101.1	73530008	.	T	C	.	.	MAF_USDA=1.667
NC_035101.1	73530011	.	A	C	.	.	MAF_INRAE=18.354;MAF_USDA=44.643
NC_035101.1	73530028	.	A	T	.	.	MAF_INRAE=27.215;MAF_USDA=15.882
NC_035101.1	73530049	.	G	A	.	.	MAF_INRAE=34.177;MAF_USDA=29.412
NC_035101.1	73530063	.	T	C	.	.	MAF_INRAE=5.263;MAF_USDA=2.353
NC_035101.1	73530129	.	A	G	.	.	MAF_USDA=11.765
NC_035101.1	73530144	.	C	T	.	.	MAF_USDA=4.098
NC_035101.1	73530151	.	A	T	.	.	MAF_USDA=4.918
NC_035101.1	73530230	.	C	T	.	.	MAF_USDA=25.294
NC_035101.1	73530270	.	T	C	.	.	MAF_USDA=42.941
NC_035101.1	73530310	.	G	T	.	.	MAF_INRAE=33.544;MAF_USDA=26.471
NC_035101.1	73530354	.	T	C	.	.	MAF_USDA=1.639
NC_035101.1	73530365	.	C	A	.	.	MAF_INRAE=17.722;MAF_USDA=44.706
NC_035101.1	73530369	.	T	A	.	.	MAF_INRAE=30.0;MAF_USDA=15.882
NC_035101.1	73530460	.	A	G	.	.	MAF_INRAE=46.203;MAF_USDA=31.481
NC_035101.1	73530468	.	A	G	.	.	MAF_INRAE=18.354;MAF_USDA=46.296
NC_035101.1	73530474	.	A	G	.	.	MAF_USDA=3.704
NC_035101.1	73530477	.	A	C	.	.	MAF_USDA=3.704
NC_035101.1	73530502	.	C	T	.	.	MAF_INRAE=45.57;MAF_USDA=31.481
NC_035101.1	73530518	.	G	A	.	.	MAF_USDA=9.524
NC_035101.1	73530520	.	T	G	.	.	MAF_USDA=9.524
NC_035101.1	73530521	.	C	A	.	.	MAF_USDA=9.524
NC_035101.1	73530522	.	A	T	.	.	MAF_INRAE=24.167;MAF_USDA=21.429
NC_035101.1	73530536	.	G	A	.	.	MAF_USDA=2.542
NC_035101.1	73530544	.	AGCCA	AGCCG	.	.	MAF_USDA=40.476
NC_035101.1	73530548	.	A	G	.	.	MAF_INRAE=21.053
NC_035101.1	73530609	.	C	T	.	.	MAF_INRAE=37.342;MAF_USDA=9.494
NC_035101.1	73530621	.	T	A	.	.	MAF_USDA=7.595
NC_035101.1	73530626	.	G	A	.	.	MAF_INRAE=49.367;MAF_USDA=31.013
NC_035101.1	73530638	.	T	C	.	.	MAF_INRAE=10.526
NC_035101.1	73530641	.	A	G	.	.	MAF_INRAE=47.368;MAF_USDA=30.38
NC_035101.1	73530654	.	G	T	.	.	MAF_USDA=3.448
NC_035101.1	73530672	.	T	A	.	.	MAF_USDA=4.762
NC_035101.1	73530726	.	T	C	.	.	MAF_USDA=8.75
NC_035101.1	73530755	.	T	G	.	.	MAF_USDA=5.0
NC_035101.1	73530769	.	A	T	.	.	MAF_USDA=6.897
NC_035101.1	73530770	.	A	T	.	.	MAF_USDA=4.31
NC_035101.1	73530776	.	A	T	.	.	MAF_USDA=24.138
NC_035101.1	73530833	.	A	G	.	.	MAF_USDA=6.962
NC_035101.1	73530979	.	G	A	.	.	MAF_USDA=2.586
NC_035101.1	73531114	.	G	A	.	.	MAF_USDA=34.94
NC_035101.1	73531240	.	C	T	.	.	MAF_USDA=2.5
NC_035101.1	73531254	.	C	G	.	.	MAF_USDA=3.614
NC_035101.1	73531277	.	T	C	.	.	MAF_USDA=33.133
NC_035101.1	73531336	.	C	A	.	.	MAF_USDA=4.237
NC_035101.1	73531339	.	G	A	.	.	MAF_USDA=3.614
NC_035101.1	73531356	.	C	T	.	.	MAF_USDA=4.167
NC_035101.1	73531364	.	C	T	.	.	MAF_USDA=3.571
NC_035101.1	73531365	.	G	C	.	.	MAF_INRAE=21.053;MAF_USDA=16.667
NC_035101.1	73534338	.	G	A	.	.	MAF_USDA=18.75
NC_035101.1	73534343	.	G	C	.	.	MAF_USDA=50.0
NC_035101.1	73534356	.	T	C	.	.	MAF_USDA=6.25
NC_035101.1	73534367	.	C	T	.	.	MAF_USDA=31.25
NC_035101.1	73534373	.	C	T	.	.	MAF_USDA=47.917
NC_035101.1	73534377	.	A	T	.	.	MAF_USDA=25.0
NC_035101.1	73534422	.	C	T	.	.	MAF_USDA=10.417
NC_035101.1	73534440	.	A	C	.	.	MAF_USDA=47.917
NC_035101.1	73534521	.	G	A	.	.	MAF_USDA=47.917
NC_035101.1	73534562	.	G	T	.	.	MAF_INRAE=15.789
NC_035101.1	73534585	.	G	C	.	.	MAF_USDA=22.917
NC_035101.1	73534624	.	A	C	.	.	MAF_INRAE=10.526;MAF_USDA=34.756
NC_035101.1	73534633	.	T	C	.	.	MAF_USDA=48.78
NC_035101.1	73535456	.	C	T	.	.	MAF_USDA=1.639
NC_035101.1	73535583	.	C	A	.	.	MAF_USDA=3.529
NC_035101.1	73535659	.	A	G	.	.	MAF_USDA=15.882
NC_035101.1	73535703	.	A	T	.	.	MAF_USDA=4.167
NC_035101.1	73535713	.	G	A	.	.	MAF_USDA=2.5
NC_035101.1	73535741	.	T	C	.	.	MAF_USDA=2.5
NC_035101.1	73535743	.	A	G	.	.	MAF_USDA=5.952
NC_035101.1	73535747	.	A	G	.	.	MAF_USDA=5.833
NC_035101.1	73535785	.	C	T	.	.	MAF_USDA=3.571
NC_035101.1	73535824	.	G	C	.	.	MAF_USDA=5.738
NC_035101.1	73535844	.	T	A	.	.	MAF_USDA=4.918
NC_035101.1	73535861	.	A	C	.	.	MAF_USDA=15.294
NC_035101.1	73535863	.	T	C	.	.	MAF_INRAE=10.526;MAF_USDA=10.417
NC_035101.1	73535882	.	T	A	.	.	MAF_USDA=1.639
NC_035101.1	73535901	.	T	C	.	.	MAF_USDA=4.918
NC_035101.1	73535969	.	T	C	.	.	MAF_USDA=4.167
NC_035101.1	73536007	.	T	A	.	.	MAF_USDA=4.167
NC_035101.1	73536010	.	C	G	.	.	MAF_INRAE=25.949;MAF_USDA=12.353
NC_035101.1	73536048	.	C	G	.	.	MAF_INRAE=45.57;MAF_USDA=35.294
NC_035101.1	73536068	.	G	A	.	.	MAF_USDA=19.412
NC_035101.1	73536093	.	T	G	.	.	MAF_INRAE=41.772;MAF_USDA=36.471
NC_035101.1	73536114	.	T	A	.	.	MAF_USDA=1.639
NC_035101.1	73536148	.	T	C	.	.	MAF_USDA=8.824
NC_035101.1	73536249	.	T	C	.	.	MAF_USDA=1.639
NC_035101.1	73536346	.	G	A	.	.	MAF_USDA=1.639
NC_035101.1	73536396	.	G	T	.	.	MAF_USDA=2.459
NC_035101.1	73536417	.	C	T	.	.	MAF_USDA=1.639
NC_035101.1	73536481	.	C	T	.	.	MAF_USDA=2.459
NC_035101.1	73536483	.	G	T	.	.	MAF_INRAE=41.139;MAF_USDA=38.235
NC_035101.1	73536551	.	T	G	.	.	MAF_INRAE=27.215;MAF_USDA=20.0
NC_035101.1	73536552	.	T	G	.	.	MAF_INRAE=42.405;MAF_USDA=36.471
NC_035101.1	73536611	.	C	A	.	.	MAF_USDA=1.639
NC_035101.1	73536639	.	T	C	.	.	MAF_INRAE=43.038;MAF_USDA=37.059
NC_035101.1	73536654	.	T	G	.	.	MAF_USDA=2.459
NC_035101.1	73536745	.	C	T	.	.	MAF_USDA=10.656
NC_035101.1	73536772	.	A	G	.	.	MAF_INRAE=4.43
NC_035101.1	73536789	.	C	T	.	.	MAF_USDA=1.639
NC_035101.1	73536835	.	G	T	.	.	MAF_INRAE=21.053;MAF_USDA=38.235
NC_035101.1	73536888	.	C	T	.	.	MAF_INRAE=13.333;MAF_USDA=3.279
NC_035101.1	73537055	.	T	A	.	.	MAF_USDA=5.294
NC_035101.1	73537062	.	A	C	.	.	MAF_USDA=1.639
NC_035101.1	73537137	.	C	T	.	.	MAF_USDA=11.475
NC_035101.1	73537147	.	C	A	.	.	MAF_USDA=1.639
NC_035101.1	73537265	.	G	C	.	.	MAF_INRAE=41.139;MAF_USDA=37.059
NC_035101.1	73537342	.	C	T	.	.	MAF_INRAE=4.167
NC_035101.1	73537373	.	T	A	.	.	MAF_INRAE=25.949;MAF_USDA=19.412
NC_035101.1	73537599	.	G	A	.	.	MAF_USDA=1.639
NC_035101.1	73537676	.	G	T	.	.	MAF_USDA=3.279
NC_035101.1	73537695	.	A	G	.	.	MAF_INRAE=31.646;MAF_USDA=28.824
NC_035101.1	73537699	.	C	A	.	.	MAF_INRAE=41.667;MAF_USDA=48.235
NC_035101.1	73537839	.	A	C	.	.	MAF_USDA=3.571
NC_035101.1	73537861	.	C	G	.	.	MAF_USDA=1.639
NC_035101.1	73537871	.	A	C	.	.	MAF_USDA=1.639
NC_035101.1	73537933	.	G	T	.	.	MAF_INRAE=17.089;MAF_USDA=17.059
NC_035101.1	73537996	.	A	C	.	.	MAF_INRAE=5.833
NC_035101.1	73538076	.	G	T	.	.	MAF_USDA=4.098
NC_035101.1	73538136	.	C	T	.	.	MAF_USDA=1.639
NC_035101.1	73538228	.	G	A	.	.	MAF_USDA=2.459
NC_035101.1	73538239	.	T	C	.	.	MAF_USDA=2.459
NC_035101.1	73538250	.	T	C	.	.	MAF_USDA=27.059
NC_035101.1	73538266	.	G	C	.	.	MAF_INRAE=42.405;MAF_USDA=37.647
NC_035101.1	73538293	.	A	T	.	.	MAF_USDA=2.459
NC_035101.1	73538322	.	G	A	.	.	MAF_INRAE=15.789;MAF_USDA=2.459
NC_035101.1	73538407	.	C	T	.	.	MAF_INRAE=25.316;MAF_USDA=20.0
NC_035101.1	73538498	.	A	G	.	.	MAF_USDA=2.459
NC_035101.1	73538534	.	C	T	.	.	MAF_USDA=2.5
NC_035101.1	73538662	.	C	T	.	.	MAF_INRAE=14.167
NC_035101.1	73538801	.	C	T	.	.	MAF_USDA=30.723
NC_035101.1	73538846	.	C	T	.	.	MAF_USDA=29.412
NC_035101.1	73538848	.	T	A	.	.	MAF_USDA=37.059
NC_035101.1	73538924	.	G	T	.	.	MAF_USDA=2.459
NC_035101.1	73539051	.	C	T	.	.	MAF_USDA=2.459
NC_035101.1	73539086	.	C	G	.	.	MAF_INRAE=44.304;MAF_USDA=27.647
NC_035101.1	73539103	.	G	A	.	.	MAF_INRAE=44.304;MAF_USDA=27.976
NC_035101.1	73539128	.	A	T	.	.	MAF_USDA=1.667
NC_035101.1	73539129	.	C	T	.	.	MAF_USDA=1.667
NC_035101.1	73539144	.	C	T	.	.	MAF_INRAE=11.667
NC_035101.1	73539149	.	G	A	.	.	MAF_INRAE=31.646;MAF_USDA=27.381
NC_035101.1	73539203	.	C	A	.	.	MAF_INRAE=27.215;MAF_USDA=7.059
NC_035101.1	73539310	.	A	T	.	.	MAF_INRAE=14.167;MAF_USDA=30.588
NC_035101.1	73539381	.	A	C	.	.	MAF_USDA=1.639
NC_035101.1	73539450	.	A	G	.	.	MAF_INRAE=36.076;MAF_USDA=44.118
NC_035101.1	73539474	.	T	A	.	.	MAF_USDA=1.639
NC_035101.1	73539475	.	C	T	.	.	MAF_USDA=1.639
NC_035101.1	73539477	.	A	G	.	.	MAF_USDA=1.639
NC_035101.1	73539497	.	T	G	.	.	MAF_USDA=2.941
NC_035101.1	73539576	.	G	A	.	.	MAF_USDA=3.529
NC_035101.1	73539585	.	T	A	.	.	MAF_INRAE=44.304;MAF_USDA=7.059
NC_035101.1	73539591	.	A	C	.	.	MAF_INRAE=22.785;MAF_USDA=12.941
NC_035101.1	73539605	.	G	T	.	.	MAF_USDA=7.059
NC_035101.1	73539640	.	T	G	.	.	MAF_USDA=1.639
NC_035101.1	73539845	.	C	A	.	.	MAF_USDA=12.651
NC_035101.1	73540716	.	A	G	.	.	MAF_USDA=1.667
NC_035101.1	73540751	.	C	T	.	.	MAF_USDA=3.279
NC_035101.1	73540840	.	C	A	.	.	MAF_INRAE=26.582;MAF_USDA=15.882
NC_035101.1	73540929	.	A	G	.	.	MAF_INRAE=40.506;MAF_USDA=46.471
NC_035101.1	73540970	.	C	T	.	.	MAF_INRAE=39.873;MAF_USDA=45.294
NC_035101.1	73540993	.	C	T	.	.	MAF_USDA=2.459
NC_035101.1	73541000	.	T	A	.	.	MAF_USDA=4.098
NC_035101.1	73541069	.	T	A	.	.	MAF_USDA=1.639
NC_035101.1	73541071	.	C	A	.	.	MAF_USDA=1.639
NC_035101.1	73541114	.	A	T	.	.	MAF_INRAE=4.43
NC_035101.1	73541128	.	C	T	.	.	MAF_USDA=1.639
NC_035101.1	73541309	.	A	G	.	.	MAF_USDA=1.639
NC_035101.1	73541339	.	C	T	.	.	MAF_INRAE=26.316
NC_035101.1	73541392	.	G	C	.	.	MAF_INRAE=4.43
NC_035101.1	73541415	.	T	G	.	.	MAF_USDA=2.353
NC_035101.1	73541458	.	T	A	.	.	MAF_USDA=5.738
NC_035101.1	73541464	.	C	A	.	.	MAF_USDA=2.459
NC_035101.1	73541525	.	C	T	.	.	MAF_USDA=3.279
NC_035101.1	73541526	.	C	T	.	.	MAF_USDA=1.639
NC_035101.1	73541527	.	G	A	.	.	MAF_INRAE=18.333;MAF_USDA=6.471
NC_035101.1	73541578	.	G	A	.	.	MAF_USDA=18.824
NC_035101.1	73541602	.	A	T	.	.	MAF_INRAE=44.937;MAF_USDA=39.412
NC_035101.1	73541607	.	C	A	.	.	MAF_USDA=1.639
NC_035101.1	73541707	.	G	A	.	.	MAF_INRAE=31.013;MAF_USDA=37.5
NC_035101.1	73541797	.	C	A	.	.	MAF_USDA=11.475
NC_035101.1	73541831	.	T	A	.	.	MAF_USDA=3.279
NC_035101.1	73541852	.	C	T	.	.	MAF_USDA=2.459
NC_035101.1	73542070	.	G	A	.	.	MAF_USDA=3.279
NC_035101.1	73542073	.	T	G	.	.	MAF_INRAE=14.167;MAF_USDA=18.033
NC_035101.1	73542078	.	G	A	.	.	MAF_USDA=2.459
NC_035101.1	73542216	.	C	A	.	.	MAF_USDA=1.639
NC_035101.1	73542217	.	A	C	.	.	MAF_USDA=1.639
NC_035101.1	73542218	.	A	G	.	.	MAF_USDA=1.639
NC_035101.1	73542223	.	G	A	.	.	MAF_USDA=1.639
NC_035101.1	73542239	.	G	T	.	.	MAF_INRAE=31.646;MAF_USDA=28.235
NC_035101.1	73542246	.	T	G	.	.	MAF_INRAE=13.333
NC_035101.1	73542288	.	C	A	.	.	MAF_INRAE=25.316;MAF_USDA=27.083
NC_035101.1	73542380	.	C	G	.	.	MAF_USDA=2.542
NC_035101.1	73542391	.	G	A	.	.	MAF_USDA=1.695
NC_035101.1	73542392	.	C	T	.	.	MAF_INRAE=13.333;MAF_USDA=4.217
NC_035101.1	73542401	.	C	T	.	.	MAF_USDA=5.422
NC_035101.1	73542403	.	G	T	.	.	MAF_INRAE=13.333
NC_035101.1	73542411	.	A	G	.	.	MAF_INRAE=32.278;MAF_USDA=22.289
NC_035101.1	73542417	.	A	C	.	.	MAF_INRAE=13.924;MAF_USDA=3.614
NC_035101.1	73542430	.	A	G	.	.	MAF_INRAE=13.924;MAF_USDA=3.614
NC_035101.1	73542477	.	G	T	.	.	MAF_USDA=7.627
NC_035101.1	73542500	.	G	A	.	.	MAF_USDA=4.217
NC_035101.1	73542510	.	A	C	.	.	MAF_USDA=1.695
NC_035101.1	73542539	.	A	C	.	.	MAF_INRAE=31.646;MAF_USDA=14.458
NC_035101.1	73542547	.	C	A	.	.	MAF_INRAE=31.646;MAF_USDA=14.458
NC_035101.1	73542567	.	C	T	.	.	MAF_USDA=5.085
NC_035101.1	73542571	.	G	T	.	.	MAF_INRAE=32.278;MAF_USDA=46.988
NC_035101.1	73542634	.	C	T	.	.	MAF_USDA=6.25
NC_035101.1	73542635	.	C	T	.	.	MAF_USDA=6.25
NC_035101.1	73542642	.	T	A	.	.	MAF_INRAE=18.354;MAF_USDA=40.361
NC_035101.1	73542671	.	A	G	.	.	MAF_USDA=2.542
NC_035101.1	73542691	.	T	G	.	.	MAF_USDA=4.167
NC_035101.1	73542744	.	C	A	.	.	MAF_INRAE=42.405;MAF_USDA=30.0
NC_035101.1	73542778	.	A	T	.	.	MAF_INRAE=18.354;MAF_USDA=12.941
NC_035101.1	73542799	.	G	C	.	.	MAF_INRAE=5.263;MAF_USDA=6.25
NC_035101.1	73542862	.	A	C	.	.	MAF_INRAE=13.333
NC_035101.1	73542950	.	G	C	.	.	MAF_USDA=1.639
NC_035101.1	73542969	.	T	A	.	.	MAF_INRAE=26.582;MAF_USDA=25.595
NC_035101.1	73542973	.	G	A	.	.	MAF_INRAE=13.333
NC_035101.1	73543027	.	A	C	.	.	MAF_INRAE=13.333;MAF_USDA=21.176
NC_035101.1	73543049	.	A	C	.	.	MAF_INRAE=39.873;MAF_USDA=45.882
NC_035101.1	73543245	.	G	A	.	.	MAF_INRAE=12.658
NC_035101.1	73543377	.	G	A	.	.	MAF_INRAE=31.013;MAF_USDA=15.476
NC_035101.1	73543499	.	A	T	.	.	MAF_USDA=8.333
NC_035101.1	73543536	.	C	A	.	.	MAF_USDA=6.25
NC_035101.1	73544280	.	C	A	.	.	MAF_USDA=33.333
NC_035101.1	73544328	.	G	A	.	.	MAF_INRAE=5.263;MAF_USDA=6.25
NC_035101.1	73544337	.	A	C	.	.	MAF_USDA=10.417
NC_035101.1	73544359	.	A	T	.	.	MAF_USDA=27.083
NC_035101.1	73544424	.	C	T	.	.	MAF_USDA=27.083
NC_035101.1	73544428	.	C	A	.	.	MAF_USDA=14.583
NC_035101.1	73544432	.	T	A	.	.	MAF_USDA=6.25
NC_035101.1	73544481	.	T	G	.	.	MAF_USDA=1.639
NC_035101.1	73544503	.	C	T	.	.	MAF_USDA=1.639
NC_035101.1	73544550	.	C	T	.	.	MAF_INRAE=13.333
NC_035101.1	73544597	.	C	T	.	.	MAF_INRAE=27.848;MAF_USDA=25.0
NC_035101.1	73544667	.	G	T	.	.	MAF_USDA=2.459
NC_035101.1	73544676	.	G	A	.	.	MAF_INRAE=28.481;MAF_USDA=30.0
NC_035101.1	73544710	.	T	G	.	.	MAF_INRAE=39.873;MAF_USDA=48.235
NC_035101.1	73544755	.	C	T	.	.	MAF_USDA=4.098
NC_035101.1	73544849	.	C	T	.	.	MAF_USDA=14.706
NC_035101.1	73544862	.	C	A	.	.	MAF_INRAE=18.354;MAF_USDA=9.412
NC_035101.1	73544914	.	A	T	.	.	MAF_USDA=4.098
NC_035101.1	73545029	.	A	C	.	.	MAF_INRAE=10.0;MAF_USDA=3.529
NC_035101.1	73545034	.	A	T	.	.	MAF_USDA=15.294
NC_035101.1	73545050	.	T	A	.	.	MAF_USDA=2.353
NC_035101.1	73545128	.	T	A	.	.	MAF_USDA=1.639
NC_035101.1	73545138	.	A	C	.	.	MAF_USDA=1.639
NC_035101.1	73545147	.	G	C	.	.	MAF_USDA=1.639
NC_035101.1	73545164	.	T	A	.	.	MAF_USDA=1.639
NC_035101.1	73545171	.	G	T	.	.	MAF_USDA=6.25
NC_035101.1	73545184	.	C	T	.	.	MAF_INRAE=18.354;MAF_USDA=10.0
NC_035101.1	73545206	.	A	G	.	.	MAF_INRAE=28.481;MAF_USDA=30.0
NC_035101.1	73545280	.	T	C	.	.	MAF_INRAE=39.873;MAF_USDA=47.059
NC_035101.1	73545285	.	T	A	.	.	MAF_USDA=10.0
NC_035101.1	73545290	.	C	A	.	.	MAF_USDA=7.377
NC_035101.1	73545296	.	C	T	.	.	MAF_INRAE=5.263;MAF_USDA=2.353
NC_035101.1	73545327	.	A	G	.	.	MAF_INRAE=39.873;MAF_USDA=48.235
NC_035101.1	73545332	.	C	T	.	.	MAF_INRAE=10.526
NC_035101.1	73545340	.	C	T	.	.	MAF_USDA=6.25
NC_035101.1	73545418	.	C	T	.	.	MAF_INRAE=13.924;MAF_USDA=3.571
NC_035101.1	73545447	.	G	T	.	.	MAF_USDA=7.647
NC_035101.1	73545478	.	C	A	.	.	MAF_INRAE=40.506;MAF_USDA=50.0
NC_035101.1	73545539	.	T	G	.	.	MAF_INRAE=39.873;MAF_USDA=49.412
NC_035101.1	73545567	.	C	T	.	.	MAF_USDA=1.639
NC_035101.1	73545591	.	A	T	.	.	MAF_INRAE=13.924;MAF_USDA=3.529
NC_035101.1	73545621	.	C	T	.	.	MAF_USDA=1.639
NC_035101.1	73545708	.	T	G	.	.	MAF_USDA=9.412
NC_035101.1	73545742	.	C	T	.	.	MAF_INRAE=13.924;MAF_USDA=3.529
NC_035101.1	73545763	.	C	T	.	.	MAF_INRAE=28.481;MAF_USDA=31.176
NC_035101.1	73545772	.	T	G	.	.	MAF_INRAE=28.481;MAF_USDA=30.588
NC_035101.1	73545793	.	A	G	.	.	MAF_INRAE=31.646;MAF_USDA=17.059
NC_035101.1	73545804	.	G	T	.	.	MAF_USDA=3.279
NC_035101.1	73545840	.	G	T	.	.	MAF_INRAE=6.329;MAF_USDA=3.279
NC_035101.1	73545874	.	G	A	.	.	MAF_USDA=1.639
NC_035101.1	73545943	.	C	T	.	.	MAF_INRAE=4.167
NC_035101.1	73546025	.	C	T	.	.	MAF_USDA=2.459
NC_035101.1	73546060	.	A	T	.	.	MAF_USDA=7.377
NC_035101.1	73546102	.	G	T	.	.	MAF_USDA=1.639
NC_035101.1	73546119	.	T	C	.	.	MAF_USDA=7.377
NC_035101.1	73546122	.	A	C	.	.	MAF_USDA=3.279
NC_035101.1	73546130	.	T	G	.	.	MAF_USDA=2.459
NC_035101.1	73546156	.	A	C	.	.	MAF_USDA=2.459
NC_035101.1	73546162	.	C	G	.	.	MAF_INRAE=27.848;MAF_USDA=33.529
NC_035101.1	73546177	.	C	A	.	.	MAF_INRAE=12.5;MAF_USDA=5.738
NC_035101.1	73546205	.	C	T	.	.	MAF_USDA=13.934
NC_035101.1	73546206	.	G	C	.	.	MAF_USDA=11.765
NC_035101.1	73546209	.	C	A	.	.	MAF_USDA=12.941
NC_035101.1	73546237	.	C	T	.	.	MAF_USDA=2.459
NC_035101.1	73546430	.	G	C	.	.	MAF_USDA=1.639
NC_035101.1	73546525	.	A	G	.	.	MAF_USDA=3.279
NC_035101.1	73546547	.	G	A	.	.	MAF_USDA=8.197
NC_035101.1	73546624	.	G	A	.	.	MAF_USDA=1.639
NC_035101.1	73546651	.	A	T	.	.	MAF_INRAE=10.526;MAF_USDA=8.333
NC_035101.1	73546676	.	G	A	.	.	MAF_USDA=4.706
NC_035101.1	73546709	.	T	G	.	.	MAF_INRAE=39.873;MAF_USDA=48.81
NC_035101.1	73546753	.	G	T	.	.	MAF_INRAE=40.506;MAF_USDA=49.405
NC_035101.1	73546769	.	C	A	.	.	MAF_USDA=1.667
NC_035101.1	73546927	.	C	A	.	.	MAF_INRAE=13.924;MAF_USDA=3.529
NC_035101.1	73546931	.	G	A	.	.	MAF_INRAE=17.722;MAF_USDA=9.412
NC_035101.1	73547046	.	C	T	.	.	MAF_INRAE=13.291;MAF_USDA=3.529
NC_035101.1	73547131	.	T	A	.	.	MAF_USDA=2.459
NC_035101.1	73547146	.	T	C	.	.	MAF_USDA=1.639
NC_035101.1	73547162	.	C	A	.	.	MAF_USDA=2.459
NC_035101.1	73547173	.	C	A	.	.	MAF_USDA=12.353
NC_035101.1	73547185	.	G	A	.	.	MAF_USDA=1.639
NC_035101.1	73547188	.	G	A	.	.	MAF_USDA=1.639
NC_035101.1	73547193	.	C	T	.	.	MAF_INRAE=25.949;MAF_USDA=15.294
NC_035101.1	73547257	.	A	C	.	.	MAF_USDA=1.639
NC_035101.1	73547264	.	A	T	.	.	MAF_INRAE=13.924;MAF_USDA=3.529
NC_035101.1	73547266	.	C	A	.	.	MAF_INRAE=31.013;MAF_USDA=17.059
NC_035101.1	73547271	.	C	A	.	.	MAF_INRAE=5.263;MAF_USDA=2.353
NC_035101.1	73547274	.	A	C	.	.	MAF_USDA=2.353
NC_035101.1	73547278	.	T	A	.	.	MAF_USDA=8.197
NC_035101.1	73547321	.	A	T	.	.	MAF_INRAE=10.526;MAF_USDA=10.417
NC_035101.1	73547373	.	C	T	.	.	MAF_INRAE=39.873;MAF_USDA=48.824
NC_035101.1	73547414	.	G	A	.	.	MAF_INRAE=30.38;MAF_USDA=16.471
NC_035101.1	73547565	.	G	T	.	.	MAF_INRAE=13.924;MAF_USDA=4.118
NC_035101.1	73547578	.	G	T	.	.	MAF_INRAE=18.354;MAF_USDA=9.412
NC_035101.1	73547626	.	A	T	.	.	MAF_INRAE=13.291;MAF_USDA=3.529
NC_035101.1	73547664	.	G	C	.	.	MAF_INRAE=26.582;MAF_USDA=42.353
NC_035101.1	73547720	.	G	A	.	.	MAF_USDA=1.639
NC_035101.1	73547721	.	A	G	.	.	MAF_INRAE=12.658
NC_035101.1	73547763	.	C	T	.	.	MAF_INRAE=4.167
NC_035101.1	73547780	.	A	C	.	.	MAF_USDA=1.639
NC_035101.1	73547793	.	T	C	.	.	MAF_INRAE=14.557;MAF_USDA=15.882
NC_035101.1	73547814	.	A	C	.	.	MAF_INRAE=28.481;MAF_USDA=10.588
NC_035101.1	73547898	.	T	C	.	.	MAF_USDA=11.475
NC_035101.1	73547947	.	A	T	.	.	MAF_USDA=11.176
NC_035101.1	73547953	.	A	G	.	.	MAF_INRAE=14.557;MAF_USDA=14.706
NC_035101.1	73547973	.	C	T	.	.	MAF_INRAE=13.333
NC_035101.1	73548092	.	T	C	.	.	MAF_INRAE=13.924;MAF_USDA=3.529
NC_035101.1	73548103	.	T	G	.	.	MAF_INRAE=30.38;MAF_USDA=8.235
NC_035101.1	73548125	.	A	T	.	.	MAF_INRAE=15.789;MAF_USDA=2.459
NC_035101.1	73548252	.	A	C	.	.	MAF_USDA=2.459
NC_035101.1	73548287	.	C	A	.	.	MAF_USDA=2.459
NC_035101.1	73548316	.	G	T	.	.	MAF_INRAE=27.848;MAF_USDA=14.583
NC_035101.1	73548318	.	T	A	.	.	MAF_INRAE=21.667;MAF_USDA=11.176
NC_035101.1	73548383	.	G	A	.	.	MAF_USDA=12.295
NC_035101.1	73548526	.	A	C	.	.	MAF_USDA=28.235
NC_035101.1	73548556	.	T	A	.	.	MAF_INRAE=13.333
NC_035101.1	73548559	.	C	T	.	.	MAF_INRAE=22.5;MAF_USDA=10.588
NC_035101.1	73548584	.	T	A	.	.	MAF_USDA=1.639
NC_035101.1	73548614	.	A	C	.	.	MAF_INRAE=42.405;MAF_USDA=25.882
NC_035101.1	73548663	.	G	A	.	.	MAF_USDA=14.118
NC_035101.1	73548714	.	C	A	.	.	MAF_INRAE=13.924;MAF_USDA=5.882
NC_035101.1	73548753	.	C	T	.	.	MAF_USDA=4.098
NC_035101.1	73548757	.	A	C	.	.	MAF_INRAE=13.924;MAF_USDA=13.529
NC_035101.1	73548788	.	G	A	.	.	MAF_USDA=10.588
NC_035101.1	73548798	.	G	T	.	.	MAF_USDA=5.738
NC_035101.1	73548800	.	G	A	.	.	MAF_USDA=5.738
NC_035101.1	73548804	.	T	A	.	.	MAF_USDA=4.918
NC_035101.1	73548819	.	C	A	.	.	MAF_USDA=7.647
NC_035101.1	73548823	.	T	A	.	.	MAF_USDA=6.557
NC_035101.1	73548829	.	C	T	.	.	MAF_USDA=7.377
NC_035101.1	73548836	.	C	A	.	.	MAF_USDA=9.016
NC_035101.1	73548848	.	C	T	.	.	MAF_USDA=7.377
NC_035101.1	73548849	.	A	T	.	.	MAF_USDA=7.377
NC_035101.1	73548865	.	C	T	.	.	MAF_USDA=27.083
NC_035101.1	73548874	.	C	G	.	.	MAF_USDA=4.918
NC_035101.1	73548920	.	G	T	.	.	MAF_INRAE=13.333
NC_035101.1	73549015	.	G	T	.	.	MAF_INRAE=16.456;MAF_USDA=23.529
NC_035101.1	73549034	.	G	T	.	.	MAF_INRAE=40.506;MAF_USDA=18.235
NC_035101.1	73549074	.	T	A	.	.	MAF_INRAE=28.481;MAF_USDA=15.882
NC_035101.1	73549101	.	C	T	.	.	MAF_USDA=7.059
NC_035101.1	73549164	.	C	G	.	.	MAF_INRAE=6.962;MAF_USDA=10.417
NC_035101.1	73549236	.	C	A	.	.	MAF_INRAE=13.333;MAF_USDA=33.529
NC_035101.1	73549263	.	G	A	.	.	MAF_USDA=31.765
NC_035101.1	73549335	.	T	A	.	.	MAF_INRAE=13.333;MAF_USDA=18.235
NC_035101.1	73549342	.	A	C	.	.	MAF_USDA=14.118
NC_035101.1	73549367	.	G	T	.	.	MAF_USDA=25.294
NC_035101.1	73549380	.	G	A	.	.	MAF_USDA=3.529
NC_035101.1	73549403	.	A	C	.	.	MAF_USDA=26.471
NC_035101.1	73549443	.	A	T	.	.	MAF_USDA=5.294
NC_035101.1	73549486	.	A	T	.	.	MAF_USDA=23.81
NC_035101.1	73549491	.	A	T	.	.	MAF_USDA=1.667
NC_035101.1	73549519	.	T	C	.	.	MAF_USDA=6.25
NC_035101.1	73550067	.	A	G	.	.	MAF_USDA=12.941
NC_035101.1	73550089	.	G	A	.	.	MAF_USDA=29.412
NC_035101.1	73550134	.	C	A	.	.	MAF_INRAE=25.0;MAF_USDA=12.353
NC_035101.1	73550146	.	A	C	.	.	MAF_USDA=4.118
NC_035101.1	73550150	.	G	A	.	.	MAF_USDA=20.0
NC_035101.1	73550202	.	G	T	.	.	MAF_INRAE=21.053;MAF_USDA=3.571
NC_035101.1	73550248	.	C	A	.	.	MAF_INRAE=8.333;MAF_USDA=2.083
NC_035101.1	73550254	.	A	G	.	.	MAF_USDA=14.118
NC_035101.1	73550323	.	C	T	.	.	MAF_USDA=4.706
NC_035101.1	73550353	.	G	T	.	.	MAF_INRAE=39.241;MAF_USDA=23.529
NC_035101.1	73550418	.	G	T	.	.	MAF_INRAE=15.823;MAF_USDA=9.836
NC_035101.1	73550481	.	C	T	.	.	MAF_INRAE=6.962;MAF_USDA=11.176
NC_035101.1	73550499	.	G	A	.	.	MAF_USDA=2.459
NC_035101.1	73550502	.	G	A	.	.	MAF_INRAE=12.658;MAF_USDA=1.639
NC_035101.1	73550529	.	A	T	.	.	MAF_USDA=8.235
NC_035101.1	73550598	.	G	T	.	.	MAF_INRAE=14.167;MAF_USDA=13.115
NC_035101.1	73550766	.	T	A	.	.	MAF_INRAE=32.278;MAF_USDA=30.588
NC_035101.1	73550808	.	C	T	.	.	MAF_INRAE=39.873;MAF_USDA=23.529
NC_035101.1	73550829	.	C	T	.	.	MAF_INRAE=15.823;MAF_USDA=9.016
NC_035101.1	73550915	.	C	A	.	.	MAF_USDA=2.353
NC_035101.1	73550961	.	C	T	.	.	MAF_USDA=3.279
NC_035101.1	73551013	.	G	A	.	.	MAF_USDA=3.333
NC_035101.1	73551043	.	T	C	.	.	MAF_INRAE=21.519;MAF_USDA=41.765
NC_035101.1	73551050	.	T	C	.	.	MAF_INRAE=13.924;MAF_USDA=3.529
NC_035101.1	73551099	.	A	G	.	.	MAF_INRAE=15.0;MAF_USDA=15.574
NC_035101.1	73551100	.	G	T	.	.	MAF_INRAE=5.263;MAF_USDA=6.25
NC_035101.1	73551109	.	T	C	.	.	MAF_INRAE=15.0;MAF_USDA=15.574
NC_035101.1	73551192	.	A	T	.	.	MAF_USDA=29.412
NC_035101.1	73551194	.	C	T	.	.	MAF_INRAE=38.333;MAF_USDA=29.412
NC_035101.1	73551195	.	G	T	.	.	MAF_USDA=29.167
NC_035101.1	73551196	.	T	A	.	.	MAF_USDA=29.412
NC_035101.1	73551216	.	C	T	.	.	MAF_USDA=14.583
NC_035101.1	73551238	.	T	G	.	.	MAF_INRAE=32.278;MAF_USDA=30.0
NC_035101.1	73551304	.	C	T	.	.	MAF_INRAE=5.263;MAF_USDA=2.353
NC_035101.1	73551413	.	A	G	.	.	MAF_INRAE=14.167;MAF_USDA=16.393
NC_035101.1	73551423	.	C	T	.	.	MAF_INRAE=14.167;MAF_USDA=17.213
NC_035101.1	73551445	.	C	A	.	.	MAF_USDA=9.836
NC_035101.1	73551548	.	C	T	.	.	MAF_USDA=2.459
NC_035101.1	73551649	.	T	C	.	.	MAF_INRAE=14.167;MAF_USDA=16.393
NC_035101.1	73551653	.	C	T	.	.	MAF_INRAE=10.526;MAF_USDA=10.417
NC_035101.1	73551674	.	A	C	.	.	MAF_USDA=30.588
NC_035101.1	73551677	.	C	A	.	.	MAF_USDA=1.639
NC_035101.1	73551707	.	A	T	.	.	MAF_USDA=7.647
NC_035101.1	73551730	.	A	G	.	.	MAF_USDA=30.0
NC_035101.1	73551761	.	G	A	.	.	MAF_USDA=8.235
NC_035101.1	73551891	.	C	A	.	.	MAF_INRAE=36.667;MAF_USDA=30.588
NC_035101.1	73552013	.	G	A	.	.	MAF_INRAE=10.526;MAF_USDA=34.118
NC_035101.1	73552030	.	T	G	.	.	MAF_INRAE=19.62
NC_035101.1	73552036	.	C	A	.	.	MAF_INRAE=12.658
NC_035101.1	73552112	.	A	G	.	.	MAF_INRAE=6.962;MAF_USDA=3.529
NC_035101.1	73552146	.	A	T	.	.	MAF_INRAE=30.38;MAF_USDA=38.824
NC_035101.1	73552158	.	T	C	.	.	MAF_INRAE=30.38;MAF_USDA=38.824
NC_035101.1	73552216	.	C	T	.	.	MAF_INRAE=30.38;MAF_USDA=39.881
NC_035101.1	73552221	.	A	G	.	.	MAF_INRAE=6.962;MAF_USDA=3.571
NC_035101.1	73552295	.	C	A	.	.	MAF_USDA=1.639
NC_035101.1	73552315	.	C	T	.	.	MAF_USDA=1.639
NC_035101.1	73552336	.	T	A	.	.	MAF_USDA=2.083
NC_035101.1	73552618	.	G	A	.	.	MAF_USDA=43.75
NC_035101.1	73554620	.	C	T	.	.	MAF_USDA=2.459
NC_035101.1	73554652	.	T	C	.	.	MAF_INRAE=29.747;MAF_USDA=41.667
NC_035101.1	73554653	.	G	A	.	.	MAF_INRAE=40.0;MAF_USDA=8.333
NC_035101.1	73554736	.	G	T	.	.	MAF_USDA=2.459
NC_035101.1	73554802	.	G	A	.	.	MAF_USDA=5.738
NC_035101.1	73554805	.	G	A	.	.	MAF_INRAE=29.747;MAF_USDA=5.882
NC_035101.1	73554817	.	G	C	.	.	MAF_INRAE=14.167;MAF_USDA=15.574
NC_035101.1	73554854	.	A	T	.	.	MAF_INRAE=9.167
NC_035101.1	73554878	.	T	G	.	.	MAF_INRAE=18.987
NC_035101.1	73554889	.	A	G	.	.	MAF_INRAE=29.747;MAF_USDA=37.647
NC_035101.1	73554897	.	G	A	.	.	MAF_INRAE=5.263;MAF_USDA=6.25
NC_035101.1	73554943	.	T	A	.	.	MAF_USDA=3.279
NC_035101.1	73554962	.	A	T	.	.	MAF_USDA=3.279
NC_035101.1	73555020	.	A	G	.	.	MAF_INRAE=15.19;MAF_USDA=9.016
NC_035101.1	73555046	.	G	T	.	.	MAF_INRAE=4.167
NC_035101.1	73555168	.	A	G	.	.	MAF_USDA=5.738
NC_035101.1	73555181	.	T	G	.	.	MAF_USDA=4.918
NC_035101.1	73555240	.	G	T	.	.	MAF_INRAE=29.747;MAF_USDA=5.882
NC_035101.1	73555289	.	G	C	.	.	MAF_USDA=4.098
NC_035101.1	73555316	.	A	G	.	.	MAF_USDA=10.656
NC_035101.1	73555351	.	G	A	.	.	MAF_INRAE=31.646;MAF_USDA=38.824
NC_035101.1	73555381	.	T	A	.	.	MAF_USDA=8.333
NC_035101.1	73555409	.	G	A	.	.	MAF_USDA=7.059
NC_035101.1	73555441	.	A	G	.	.	MAF_USDA=33.333
NC_035101.1	73555551	.	C	T	.	.	MAF_INRAE=4.167
NC_035101.1	73555564	.	A	C	.	.	MAF_INRAE=30.38;MAF_USDA=8.235
NC_035101.1	73555606	.	C	A	.	.	MAF_INRAE=12.658
NC_035101.1	73555704	.	T	A	.	.	MAF_USDA=2.459
NC_035101.1	73555716	.	T	G	.	.	MAF_USDA=5.882
NC_035101.1	73555763	.	C	T	.	.	MAF_INRAE=29.747;MAF_USDA=38.235
NC_035101.1	73555792	.	G	T	.	.	MAF_INRAE=18.987;MAF_USDA=17.059
NC_035101.1	73555822	.	T	C	.	.	MAF_INRAE=31.013;MAF_USDA=38.235
NC_035101.1	73555870	.	A	T	.	.	MAF_INRAE=32.278;MAF_USDA=37.059
NC_035101.1	73555896	.	G	A	.	.	MAF_USDA=1.639
NC_035101.1	73555905	.	G	T	.	.	MAF_USDA=14.583
NC_035101.1	73555975	.	A	T	.	.	MAF_INRAE=12.658;MAF_USDA=1.639
NC_035101.1	73556039	.	G	A	.	.	MAF_INRAE=15.19;MAF_USDA=6.557
NC_035101.1	73556040	.	A	C	.	.	MAF_INRAE=38.333;MAF_USDA=34.706
NC_035101.1	73556048	.	A	G	.	.	MAF_INRAE=3.333
NC_035101.1	73556050	.	C	A	.	.	MAF_USDA=2.083
NC_035101.1	73556052	.	T	A	.	.	MAF_INRAE=3.333
NC_035101.1	73556058	.	C	T	.	.	MAF_INRAE=3.333
NC_035101.1	73556086	.	T	C	.	.	MAF_INRAE=3.333;MAF_USDA=10.656
NC_035101.1	73556096	.	G	C	.	.	MAF_INRAE=3.333
NC_035101.1	73556104	.	C	G	.	.	MAF_INRAE=3.333
NC_035101.1	73556109	.	A	T	.	.	MAF_USDA=4.098
NC_035101.1	73556166	.	C	T	.	.	MAF_INRAE=2.5;MAF_USDA=4.118
NC_035101.1	73556196	.	A	G	.	.	MAF_USDA=4.918
NC_035101.1	73556201	.	G	T	.	.	MAF_INRAE=10.526;MAF_USDA=8.235
NC_035101.1	73556211	.	G	A	.	.	MAF_USDA=5.294
NC_035101.1	73556270	.	C	A	.	.	MAF_USDA=1.639
NC_035101.1	73556274	.	A	G	.	.	MAF_USDA=1.639
NC_035101.1	73556363	.	A	G	.	.	MAF_INRAE=29.747;MAF_USDA=38.235
NC_035101.1	73556368	.	T	A	.	.	MAF_INRAE=18.987;MAF_USDA=49.412
NC_035101.1	73556406	.	G	A	.	.	MAF_INRAE=10.526;MAF_USDA=8.333
NC_035101.1	73556483	.	A	T	.	.	MAF_INRAE=29.747;MAF_USDA=39.412
NC_035101.1	73556508	.	T	C	.	.	MAF_USDA=24.706
NC_035101.1	73556556	.	C	T	.	.	MAF_USDA=1.639
NC_035101.1	73556578	.	G	T	.	.	MAF_INRAE=10.526
NC_035101.1	73556585	.	T	G	.	.	MAF_USDA=1.639
NC_035101.1	73556756	.	C	T	.	.	MAF_INRAE=30.38;MAF_USDA=39.412
NC_035101.1	73556764	.	G	A	.	.	MAF_USDA=1.639
NC_035101.1	73556935	.	C	T	.	.	MAF_USDA=30.588
NC_035101.1	73556994	.	G	A	.	.	MAF_INRAE=5.263;MAF_USDA=15.882
NC_035101.1	73557007	.	C	T	.	.	MAF_USDA=4.098
NC_035101.1	73557099	.	T	A	.	.	MAF_USDA=3.279
NC_035101.1	73557109	.	G	A	.	.	MAF_USDA=4.918
NC_035101.1	73557117	.	T	A	.	.	MAF_USDA=3.279
NC_035101.1	73557128	.	C	T	.	.	MAF_INRAE=38.333;MAF_USDA=35.294
NC_035101.1	73557132	.	C	T	.	.	MAF_USDA=3.279
NC_035101.1	73557161	.	A	C	.	.	MAF_USDA=4.098
NC_035101.1	73557165	.	C	T	.	.	MAF_INRAE=39.167;MAF_USDA=25.882
NC_035101.1	73557177	.	G	A	.	.	MAF_USDA=4.918
NC_035101.1	73557191	.	A	T	.	.	MAF_USDA=43.75
NC_035101.1	73557192	.	T	C	.	.	MAF_USDA=36.31
NC_035101.1	73557327	.	C	T	.	.	MAF_USDA=25.294
NC_035101.1	73557361	.	A	C	.	.	MAF_USDA=14.706
NC_035101.1	73557363	.	G	A	.	.	MAF_USDA=6.25
NC_035101.1	73557457	.	C	A	.	.	MAF_USDA=3.529
NC_035101.1	73557476	.	C	T	.	.	MAF_USDA=4.098
NC_035101.1	73557493	.	T	C	.	.	MAF_INRAE=29.747;MAF_USDA=37.647
NC_035101.1	73557535	.	T	A	.	.	MAF_INRAE=29.747;MAF_USDA=14.118
NC_035101.1	73557587	.	A	T	.	.	MAF_INRAE=31.013;MAF_USDA=7.647
NC_035101.1	73557601	.	T	C	.	.	MAF_INRAE=29.114;MAF_USDA=38.235
NC_035101.1	73557608	.	G	A	.	.	MAF_USDA=6.471
NC_035101.1	73557617	.	A	G	.	.	MAF_USDA=2.353
NC_035101.1	73557624	.	G	C	.	.	MAF_USDA=5.738
NC_035101.1	73557647	.	A	G	.	.	MAF_USDA=6.471
NC_035101.1	73557739	.	C	T	.	.	MAF_INRAE=12.658
NC_035101.1	73557752	.	T	C	.	.	MAF_USDA=3.529
NC_035101.1	73557768	.	C	T	.	.	MAF_INRAE=29.747;MAF_USDA=37.647
NC_035101.1	73557826	.	A	G	.	.	MAF_INRAE=29.747;MAF_USDA=37.059
NC_035101.1	73557923	.	T	A	.	.	MAF_USDA=3.279
NC_035101.1	73557959	.	C	G	.	.	MAF_INRAE=13.924;MAF_USDA=3.529
NC_035101.1	73557980	.	G	A	.	.	MAF_INRAE=15.823;MAF_USDA=10.588
NC_035101.1	73557987	.	A	G	.	.	MAF_USDA=4.167
NC_035101.1	73558002	.	G	A	.	.	MAF_USDA=35.417
NC_035101.1	73558110	.	C	A	.	.	MAF_INRAE=6.962;MAF_USDA=3.571
NC_035101.1	73558115	.	T	C	.	.	MAF_INRAE=5.263;MAF_USDA=39.412
NC_035101.1	73558122	.	C	T	.	.	MAF_INRAE=5.263;MAF_USDA=37.647
NC_035101.1	73558134	.	C	A	.	.	MAF_INRAE=5.263;MAF_USDA=37.059
NC_035101.1	73558155	.	C	A	.	.	MAF_INRAE=5.263;MAF_USDA=36.905
NC_035101.1	73558169	.	C	T	.	.	MAF_USDA=4.167
NC_035101.1	73558170	.	G	A	.	.	MAF_INRAE=5.263;MAF_USDA=36.31
NC_035101.1	73558171	.	C	A	.	.	MAF_USDA=3.279
NC_035101.1	73558182	.	T	A	.	.	MAF_INRAE=5.263;MAF_USDA=45.833
NC_035101.1	73558371	.	G	C	.	.	MAF_INRAE=37.5;MAF_USDA=32.609
NC_035101.1	73558381	.	C	A	.	.	MAF_INRAE=39.167;MAF_USDA=8.537
NC_035101.1	73558415	.	C	T	.	.	MAF_INRAE=23.333;MAF_USDA=19.136
NC_035101.1	73558436	.	G	T	.	.	MAF_USDA=4.878
NC_035101.1	73558568	.	G	T	.	.	MAF_INRAE=11.667;MAF_USDA=3.704
NC_035101.1	73558570	.	T	C	.	.	MAF_USDA=4.321
NC_035101.1	73558612	.	A	T	.	.	MAF_USDA=3.086
NC_035101.1	73558674	.	T	A	.	.	MAF_INRAE=38.333;MAF_USDA=8.642
NC_035101.1	73558677	.	C	A	.	.	MAF_INRAE=38.333;MAF_USDA=8.642
NC_035101.1	73558766	.	C	T	.	.	MAF_INRAE=38.333;MAF_USDA=9.259
NC_035101.1	73558773	.	C	T	.	.	MAF_USDA=13.043
NC_035101.1	73558796	.	T	A	.	.	MAF_USDA=4.348
NC_035101.1	73558859	.	A	C	.	.	MAF_INRAE=22.5;MAF_USDA=32.609
NC_035101.1	73559021	.	A	T	.	.	MAF_USDA=3.086
NC_035101.1	73559039	.	C	T	.	.	MAF_INRAE=18.333;MAF_USDA=3.448
NC_035101.1	73559086	.	C	T	.	.	MAF_INRAE=16.667;MAF_USDA=11.111
NC_035101.1	73559121	.	G	A	.	.	MAF_USDA=1.724
NC_035101.1	73559168	.	A	T	.	.	MAF_USDA=6.173
NC_035101.1	73559286	.	G	T	.	.	MAF_USDA=2.459
NC_035101.1	73559409	.	G	A	.	.	MAF_INRAE=10.526;MAF_USDA=11.765
NC_035101.1	73559417	.	A	G	.	.	MAF_INRAE=30.38;MAF_USDA=38.235
NC_035101.1	73559482	.	G	T	.	.	MAF_INRAE=5.263
NC_035101.1	73559503	.	A	C	.	.	MAF_INRAE=30.38;MAF_USDA=37.059
NC_035101.1	73559508	.	A	G	.	.	MAF_USDA=1.639
NC_035101.1	73559520	.	T	C	.	.	MAF_INRAE=14.557;MAF_USDA=3.529
NC_035101.1	73559584	.	T	C	.	.	MAF_INRAE=29.747;MAF_USDA=5.882
NC_035101.1	73559588	.	A	G	.	.	MAF_INRAE=26.667;MAF_USDA=48.824
NC_035101.1	73559589	.	A	C	.	.	MAF_INRAE=26.667;MAF_USDA=48.824
NC_035101.1	73559708	.	T	G	.	.	MAF_USDA=20.833
NC_035101.1	73559806	.	T	C	.	.	MAF_USDA=35.417
NC_035101.1	73559810	.	C	G	.	.	MAF_USDA=14.583
NC_035101.1	73560019	.	C	A	.	.	MAF_USDA=17.391
NC_035101.1	73560227	.	T	C	.	.	MAF_INRAE=2.632
NC_035101.1	73560231	.	A	G	.	.	MAF_USDA=4.918
NC_035101.1	73560473	.	G	A	.	.	MAF_INRAE=10.526;MAF_USDA=10.588
NC_035101.1	73560556	.	G	A	.	.	MAF_USDA=1.639
NC_035101.1	73560707	.	G	T	.	.	MAF_USDA=2.459
NC_035101.1	73560774	.	C	A	.	.	MAF_INRAE=29.747;MAF_USDA=5.294
NC_035101.1	73560807	.	T	C	.	.	MAF_INRAE=37.5;MAF_USDA=44.118
NC_035101.1	73560816	.	C	T	.	.	MAF_INRAE=10.526;MAF_USDA=8.235
NC_035101.1	73560958	.	G	A	.	.	MAF_USDA=4.167
NC_035101.1	73560963	.	C	A	.	.	MAF_USDA=6.25
NC_035101.1	73561016	.	A	T	.	.	MAF_USDA=5.738
NC_035101.1	73561028	.	T	C	.	.	MAF_USDA=7.059
NC_035101.1	73561029	.	A	C	.	.	MAF_INRAE=15.789;MAF_USDA=24.118
NC_035101.1	73561070	.	A	T	.	.	MAF_INRAE=5.263;MAF_USDA=34.706
NC_035101.1	73561071	.	A	T	.	.	MAF_USDA=1.639
NC_035101.1	73561073	.	G	T	.	.	MAF_USDA=2.353
NC_035101.1	73561085	.	T	G	.	.	MAF_INRAE=36.076;MAF_USDA=35.417
NC_035101.1	73561093	.	G	T	.	.	MAF_INRAE=5.263;MAF_USDA=35.882
NC_035101.1	73561135	.	T	G	.	.	MAF_INRAE=34.177;MAF_USDA=22.941
NC_035101.1	73561143	.	C	A	.	.	MAF_INRAE=34.177;MAF_USDA=25.294
NC_035101.1	73561178	.	G	A	.	.	MAF_INRAE=31.646;MAF_USDA=36.905
NC_035101.1	73561182	.	A	T	.	.	MAF_USDA=36.471
NC_035101.1	73561255	.	A	T	.	.	MAF_INRAE=29.747;MAF_USDA=38.824
NC_035101.1	73561288	.	C	A	.	.	MAF_INRAE=29.747;MAF_USDA=37.059
NC_035101.1	73561291	.	A	T	.	.	MAF_INRAE=37.5;MAF_USDA=37.059
NC_035101.1	73561317	.	C	T	.	.	MAF_INRAE=30.38;MAF_USDA=35.882
NC_035101.1	73561318	.	A	C	.	.	MAF_INRAE=38.333;MAF_USDA=35.882
NC_035101.1	73561336	.	A	G	.	.	MAF_INRAE=29.747;MAF_USDA=36.471
NC_035101.1	73561540	.	G	C	.	.	MAF_USDA=25.294
NC_035101.1	73561644	.	T	C	.	.	MAF_USDA=1.639
NC_035101.1	73561647	.	C	T	.	.	MAF_INRAE=4.167
NC_035101.1	73561682	.	G	A	.	.	MAF_USDA=1.639
NC_035101.1	73561705	.	C	A	.	.	MAF_INRAE=31.013;MAF_USDA=7.647
NC_035101.1	73561713	.	G	A	.	.	MAF_USDA=1.639
NC_035101.1	73561722	.	A	T	.	.	MAF_USDA=1.639
NC_035101.1	73561723	.	G	T	.	.	MAF_INRAE=12.658
NC_035101.1	73561725	.	G	C	.	.	MAF_INRAE=37.5;MAF_USDA=36.471
NC_035101.1	73561780	.	G	A	.	.	MAF_USDA=1.639
NC_035101.1	73561784	.	C	A	.	.	MAF_INRAE=19.62;MAF_USDA=49.412
NC_035101.1	73561816	.	C	G	.	.	MAF_INRAE=31.013;MAF_USDA=5.882
NC_035101.1	73561890	.	A	C	.	.	MAF_INRAE=30.38;MAF_USDA=37.647
NC_035101.1	73562065	.	G	T	.	.	MAF_INRAE=31.013;MAF_USDA=38.235
NC_035101.1	73562259	.	A	C	.	.	MAF_USDA=2.41
NC_035101.1	73562260	.	G	A	.	.	MAF_USDA=6.25
NC_035101.1	73562268	.	C	G	.	.	MAF_USDA=35.542
NC_035101.1	73562293	.	G	A	.	.	MAF_USDA=37.349
NC_035101.1	73562339	.	T	C	.	.	MAF_USDA=36.145
NC_035101.1	73562362	.	T	A	.	.	MAF_USDA=1.695
NC_035101.1	73562415	.	C	A	.	.	MAF_USDA=2.542
NC_035101.1	73562423	.	G	A	.	.	MAF_USDA=1.695
NC_035101.1	73562460	.	T	A	.	.	MAF_USDA=34.337
NC_035101.1	73562505	.	A	G	.	.	MAF_USDA=2.542
NC_035101.1	73562523	.	A	T	.	.	MAF_USDA=4.237
NC_035101.1	73562524	.	A	T	.	.	MAF_USDA=4.237
NC_035101.1	73562563	.	G	C	.	.	MAF_USDA=33.133
NC_035101.1	73562605	.	C	T	.	.	MAF_USDA=34.94
NC_035101.1	73562628	.	C	A	.	.	MAF_USDA=2.542
NC_035101.1	73562634	.	A	T	.	.	MAF_USDA=4.237
NC_035101.1	73562699	.	G	A	.	.	MAF_USDA=21.687
NC_035101.1	73562738	.	C	T	.	.	MAF_USDA=2.586
NC_035101.1	73562767	.	C	A	.	.	MAF_INRAE=10.526;MAF_USDA=8.537
NC_035101.1	73562784	.	T	A	.	.	MAF_INRAE=5.263;MAF_USDA=41.071
NC_035101.1	73562803	.	T	A	.	.	MAF_INRAE=11.667
NC_035101.1	73562838	.	G	A	.	.	MAF_USDA=4.118
NC_035101.1	73562990	.	C	A	.	.	MAF_INRAE=20.253;MAF_USDA=43.529
NC_035101.1	73563074	.	C	T	.	.	MAF_USDA=7.647
NC_035101.1	73563100	.	G	A	.	.	MAF_INRAE=2.5
NC_035101.1	73563108	.	C	T	.	.	MAF_INRAE=10.526
NC_035101.1	73563133	.	G	T	.	.	MAF_INRAE=19.62;MAF_USDA=17.647
NC_035101.1	73563164	.	C	G	.	.	MAF_USDA=1.639
NC_035101.1	73563172	.	T	C	.	.	MAF_INRAE=21.519;MAF_USDA=33.333
NC_035101.1	73563190	.	G	T	.	.	MAF_INRAE=18.987;MAF_USDA=17.059
NC_035101.1	73563258	.	G	A	.	.	MAF_USDA=2.353
NC_035101.1	73563306	.	C	A	.	.	MAF_USDA=3.279
NC_035101.1	73563312	.	T	C	.	.	MAF_USDA=3.279
NC_035101.1	73563354	.	A	T	.	.	MAF_USDA=6.471
NC_035101.1	73563362	.	T	G	.	.	MAF_USDA=3.279
NC_035101.1	73563439	.	G	T	.	.	MAF_INRAE=32.278;MAF_USDA=26.471
NC_035101.1	73563483	.	A	C	.	.	MAF_USDA=7.059
NC_035101.1	73563492	.	A	G	.	.	MAF_INRAE=35.443;MAF_USDA=44.118
NC_035101.1	73563800	.	A	G	.	.	MAF_USDA=1.724
NC_035101.1	73563841	.	C	T	.	.	MAF_INRAE=13.333
NC_035101.1	73563849	.	C	T	.	.	MAF_INRAE=13.333;MAF_USDA=5.738
NC_035101.1	73563853	.	C	A	.	.	MAF_INRAE=5.263;MAF_USDA=6.25
NC_035101.1	73563872	.	G	A	.	.	MAF_USDA=3.333
NC_035101.1	73563916	.	A	G	.	.	MAF_USDA=1.639
NC_035101.1	73563922	.	C	G	.	.	MAF_INRAE=6.962;MAF_USDA=3.529
NC_035101.1	73563967	.	G	A	.	.	MAF_USDA=2.459
NC_035101.1	73563981	.	C	G	.	.	MAF_INRAE=12.658
NC_035101.1	73564090	.	C	T	.	.	MAF_USDA=3.279
NC_035101.1	73564111	.	G	T	.	.	MAF_USDA=5.738
NC_035101.1	73564133	.	A	G	.	.	MAF_USDA=7.647
NC_035101.1	73564166	.	T	A	.	.	MAF_INRAE=13.333;MAF_USDA=6.557
NC_035101.1	73564168	.	C	A	.	.	MAF_USDA=3.279
NC_035101.1	73564242	.	G	A	.	.	MAF_INRAE=13.333;MAF_USDA=6.667
NC_035101.1	73564254	.	A	G	.	.	MAF_INRAE=6.962;MAF_USDA=3.571
NC_035101.1	73564264	.	C	T	.	.	MAF_USDA=4.762
NC_035101.1	73564270	.	C	T	.	.	MAF_INRAE=6.329;MAF_USDA=4.167
NC_035101.1	73564510	.	G	T	.	.	MAF_USDA=5.294
NC_035101.1	73564565	.	T	A	.	.	MAF_INRAE=6.962;MAF_USDA=3.529
NC_035101.1	73564591	.	A	G	.	.	MAF_INRAE=11.667
NC_035101.1	73564650	.	A	G	.	.	MAF_INRAE=39.241;MAF_USDA=24.706
NC_035101.1	73564698	.	G	T	.	.	MAF_INRAE=10.526;MAF_USDA=8.824
NC_035101.1	73564718	.	T	A	.	.	MAF_USDA=4.706
NC_035101.1	73564803	.	T	C	.	.	MAF_USDA=3.279
NC_035101.1	73564937	.	C	T	.	.	MAF_INRAE=15.823
NC_035101.1	73564957	.	T	C	.	.	MAF_INRAE=10.526;MAF_USDA=8.824
NC_035101.1	73564962	.	G	T	.	.	MAF_INRAE=37.975;MAF_USDA=24.118
NC_035101.1	73565028	.	T	C	.	.	MAF_INRAE=18.987;MAF_USDA=16.471
NC_035101.1	73565048	.	C	T	.	.	MAF_USDA=14.583
NC_035101.1	73565067	.	A	T	.	.	MAF_INRAE=32.5;MAF_USDA=3.529
NC_035101.1	73565071	.	T	G	.	.	MAF_INRAE=3.797;MAF_USDA=1.639
NC_035101.1	73565076	.	T	C	.	.	MAF_INRAE=15.823;MAF_USDA=12.353
NC_035101.1	73565211	.	A	T	.	.	MAF_INRAE=33.333;MAF_USDA=24.706
NC_035101.1	73565247	.	G	A	.	.	MAF_USDA=2.353
NC_035101.1	73565261	.	C	A	.	.	MAF_USDA=7.647
NC_035101.1	73565267	.	T	C	.	.	MAF_INRAE=12.5;MAF_USDA=6.557
NC_035101.1	73565290	.	C	T	.	.	MAF_USDA=1.639
NC_035101.1	73565397	.	C	A	.	.	MAF_INRAE=10.526;MAF_USDA=12.353
NC_035101.1	73565399	.	T	C	.	.	MAF_USDA=16.471
NC_035101.1	73565432	.	C	A	.	.	MAF_INRAE=37.342;MAF_USDA=10.119
NC_035101.1	73565490	.	G	T	.	.	MAF_USDA=20.588
NC_035101.1	73565497	.	A	T	.	.	MAF_INRAE=10.526;MAF_USDA=35.294
NC_035101.1	73565503	.	T	A	.	.	MAF_INRAE=10.526;MAF_USDA=35.294
NC_035101.1	73565522	.	T	C	.	.	MAF_INRAE=10.526;MAF_USDA=7.647
NC_035101.1	73565537	.	G	A	.	.	MAF_INRAE=6.962;MAF_USDA=3.529
NC_035101.1	73565559	.	G	T	.	.	MAF_INRAE=15.823;MAF_USDA=9.836
NC_035101.1	73565579	.	T	A	.	.	MAF_USDA=28.235
NC_035101.1	73565580	.	A	T	.	.	MAF_USDA=7.059
NC_035101.1	73565604	.	C	T	.	.	MAF_INRAE=10.526;MAF_USDA=9.412
NC_035101.1	73565618	.	G	A	.	.	MAF_INRAE=10.526;MAF_USDA=8.235
NC_035101.1	73565622	.	G	C	.	.	MAF_USDA=8.235
NC_035101.1	73565623	.	A	T	.	.	MAF_USDA=7.647
NC_035101.1	73565632	.	A	T	.	.	MAF_INRAE=10.526;MAF_USDA=8.235
NC_035101.1	73565645	.	G	T	.	.	MAF_INRAE=36.076;MAF_USDA=34.118
NC_035101.1	73565711	.	T	C	.	.	MAF_INRAE=39.241;MAF_USDA=25.882
NC_035101.1	73565790	.	G	T	.	.	MAF_USDA=4.706
NC_035101.1	73565815	.	C	A	.	.	MAF_INRAE=10.526;MAF_USDA=10.417
NC_035101.1	73565828	.	T	G	.	.	MAF_USDA=22.353
NC_035101.1	73565928	.	G	A	.	.	MAF_INRAE=18.987;MAF_USDA=17.059
NC_035101.1	73565933	.	C	A	.	.	MAF_INRAE=37.975;MAF_USDA=25.294
NC_035101.1	73565934	.	A	T	.	.	MAF_USDA=6.25
NC_035101.1	73565957	.	A	T	.	.	MAF_USDA=2.459
NC_035101.1	73566014	.	A	C	.	.	MAF_USDA=4.118
NC_035101.1	73566041	.	T	C	.	.	MAF_USDA=2.459
NC_035101.1	73566046	.	A	T	.	.	MAF_USDA=4.098
NC_035101.1	73566056	.	G	A	.	.	MAF_USDA=18.824
NC_035101.1	73566167	.	A	G	.	.	MAF_USDA=5.294
NC_035101.1	73566202	.	T	A	.	.	MAF_INRAE=13.333;MAF_USDA=6.557
NC_035101.1	73566203	.	C	A	.	.	MAF_USDA=1.639
NC_035101.1	73566262	.	G	A	.	.	MAF_USDA=26.471
NC_035101.1	73566294	.	G	T	.	.	MAF_USDA=1.639
NC_035101.1	73566353	.	G	A	.	.	MAF_INRAE=16.667;MAF_USDA=8.333
NC_035101.1	73566416	.	C	T	.	.	MAF_INRAE=37.342;MAF_USDA=25.294
NC_035101.1	73566427	.	G	A	.	.	MAF_INRAE=13.924;MAF_USDA=3.529
NC_035101.1	73566432	.	A	G	.	.	MAF_INRAE=5.263;MAF_USDA=6.25
NC_035101.1	73566448	.	C	A	.	.	MAF_INRAE=37.975;MAF_USDA=25.294
NC_035101.1	73566452	.	T	C	.	.	MAF_INRAE=38.333;MAF_USDA=5.882
NC_035101.1	73566530	.	C	A	.	.	MAF_USDA=7.059
NC_035101.1	73566541	.	G	A	.	.	MAF_USDA=3.279
NC_035101.1	73566547	.	C	A	.	.	MAF_INRAE=10.526;MAF_USDA=8.824
NC_035101.1	73566578	.	T	C	.	.	MAF_INRAE=9.167
NC_035101.1	73566923	.	T	G	.	.	MAF_USDA=10.417
NC_035101.1	73566930	.	C	A	.	.	MAF_USDA=8.333
NC_035101.1	73566975	.	A	C	.	.	MAF_USDA=40.588
NC_035101.1	73566980	.	A	T	.	.	MAF_USDA=4.706
NC_035101.1	73567101	.	T	G	.	.	MAF_USDA=1.639
NC_035101.1	73567164	.	C	G	.	.	MAF_INRAE=13.333;MAF_USDA=4.918
NC_035101.1	73567244	.	C	T	.	.	MAF_USDA=20.588
NC_035101.1	73567279	.	A	T	.	.	MAF_USDA=2.459
NC_035101.1	73567289	.	T	C	.	.	MAF_INRAE=45.57;MAF_USDA=34.118
NC_035101.1	73567352	.	T	C	.	.	MAF_INRAE=45.57;MAF_USDA=34.706
NC_035101.1	73567630	.	G	T	.	.	MAF_INRAE=2.5
NC_035101.1	73567779	.	A	C	.	.	MAF_INRAE=5.0
NC_035101.1	73567792	.	A	C	.	.	MAF_USDA=3.279
NC_035101.1	73567794	.	T	G	.	.	MAF_INRAE=13.333;MAF_USDA=4.918
NC_035101.1	73567843	.	T	C	.	.	MAF_INRAE=11.667
NC_035101.1	73567877	.	T	A	.	.	MAF_USDA=5.294
NC_035101.1	73567930	.	C	T	.	.	MAF_INRAE=44.937;MAF_USDA=46.471
NC_035101.1	73567946	.	C	A	.	.	MAF_INRAE=4.43;MAF_USDA=1.639
NC_035101.1	73567968	.	C	A	.	.	MAF_INRAE=27.5;MAF_USDA=12.353
NC_035101.1	73568014	.	G	A	.	.	MAF_INRAE=4.43;MAF_USDA=2.459
NC_035101.1	73568071	.	G	T	.	.	MAF_INRAE=4.43;MAF_USDA=2.459
NC_035101.1	73568073	.	C	A	.	.	MAF_INRAE=46.835;MAF_USDA=11.765
NC_035101.1	73568108	.	G	A	.	.	MAF_USDA=1.639
NC_035101.1	73568111	.	C	T	.	.	MAF_USDA=4.118
NC_035101.1	73568117	.	T	A	.	.	MAF_USDA=13.115
NC_035101.1	73568145	.	T	C	.	.	MAF_INRAE=44.937;MAF_USDA=24.706
NC_035101.1	73568158	.	G	A	.	.	MAF_INRAE=10.526;MAF_USDA=10.417
NC_035101.1	73568178	.	A	G	.	.	MAF_USDA=2.083
NC_035101.1	73568179	.	C	T	.	.	MAF_USDA=2.083
NC_035101.1	73568182	.	T	C	.	.	MAF_USDA=2.083
NC_035101.1	73568246	.	T	A	.	.	MAF_USDA=4.118
NC_035101.1	73568274	.	G	T	.	.	MAF_INRAE=15.789;MAF_USDA=24.118
NC_035101.1	73568275	.	G	T	.	.	MAF_USDA=24.118
NC_035101.1	73568406	.	G	T	.	.	MAF_USDA=1.639
NC_035101.1	73568425	.	T	C	.	.	MAF_USDA=4.098
NC_035101.1	73568426	.	G	A	.	.	MAF_INRAE=11.667
NC_035101.1	73568432	.	T	G	.	.	MAF_USDA=7.647
NC_035101.1	73568448	.	A	T	.	.	MAF_USDA=5.738
NC_035101.1	73568470	.	A	G	.	.	MAF_INRAE=4.43;MAF_USDA=4.918
NC_035101.1	73568594	.	G	A	.	.	MAF_USDA=2.459
NC_035101.1	73568615	.	G	A	.	.	MAF_INRAE=32.278;MAF_USDA=25.294
NC_035101.1	73568628	.	A	T	.	.	MAF_INRAE=38.608;MAF_USDA=40.0
NC_035101.1	73568872	.	A	G	.	.	MAF_INRAE=35.443;MAF_USDA=45.294
NC_035101.1	73568885	.	A	T	.	.	MAF_INRAE=2.5
NC_035101.1	73568887	.	A	T	.	.	MAF_INRAE=42.5
NC_035101.1	73568889	.	T	A	.	.	MAF_INRAE=4.167
NC_035101.1	73568947	.	C	T	.	.	MAF_INRAE=13.333
NC_035101.1	73568968	.	G	C	.	.	MAF_INRAE=16.456;MAF_USDA=16.471
NC_035101.1	73568995	.	A	C	.	.	MAF_USDA=5.738
NC_035101.1	73569006	.	A	C	.	.	MAF_INRAE=12.658
NC_035101.1	73569078	.	T	C	.	.	MAF_INRAE=20.253;MAF_USDA=11.765
NC_035101.1	73569084	.	A	G	.	.	MAF_INRAE=39.873;MAF_USDA=25.294
NC_035101.1	73569098	.	A	G	.	.	MAF_USDA=4.118
NC_035101.1	73569228	.	G	C	.	.	MAF_INRAE=31.667;MAF_USDA=3.279
NC_035101.1	73569257	.	C	A	.	.	MAF_USDA=16.667
NC_035101.1	73569263	.	T	G	.	.	MAF_USDA=16.667
NC_035101.1	73569271	.	C	A	.	.	MAF_USDA=16.667
NC_035101.1	73569277	.	T	A	.	.	MAF_USDA=18.75
NC_035101.1	73569307	.	A	G	.	.	MAF_INRAE=4.167;MAF_USDA=20.0
NC_035101.1	73569369	.	T	C	.	.	MAF_USDA=1.639
NC_035101.1	73569378	.	A	T	.	.	MAF_INRAE=17.089;MAF_USDA=35.294
NC_035101.1	73569398	.	T	G	.	.	MAF_INRAE=42.405;MAF_USDA=42.941
NC_035101.1	73569413	.	A	T	.	.	MAF_INRAE=36.076;MAF_USDA=14.118
NC_035101.1	73569415	.	T	A	.	.	MAF_INRAE=37.5;MAF_USDA=14.706
NC_035101.1	73569474	.	C	T	.	.	MAF_INRAE=5.263;MAF_USDA=2.353
NC_035101.1	73569483	.	A	G	.	.	MAF_USDA=1.639
NC_035101.1	73569526	.	A	C	.	.	MAF_INRAE=18.987;MAF_USDA=5.738
NC_035101.1	73569584	.	G	A	.	.	MAF_USDA=8.333
NC_035101.1	73569591	.	T	G	.	.	MAF_USDA=8.333
NC_035101.1	73569594	.	G	A	.	.	MAF_USDA=8.333
NC_035101.1	73569596	.	C	G	.	.	MAF_USDA=8.333
NC_035101.1	73569627	.	T	C	.	.	MAF_INRAE=12.658
NC_035101.1	73569702	.	C	T	.	.	MAF_INRAE=17.722;MAF_USDA=26.471
NC_035101.1	73569711	.	C	G	.	.	MAF_INRAE=15.789;MAF_USDA=27.059
NC_035101.1	73569818	.	G	A	.	.	MAF_USDA=1.639
NC_035101.1	73569833	.	T	G	.	.	MAF_INRAE=3.797;MAF_USDA=3.279
NC_035101.1	73569890	.	T	A	.	.	MAF_USDA=50.0
NC_035101.1	73569950	.	G	T	.	.	MAF_INRAE=36.842;MAF_USDA=25.294
NC_035101.1	73569964	.	T	C	.	.	MAF_INRAE=11.667
NC_035101.1	73570044	.	T	A	.	.	MAF_USDA=3.529
NC_035101.1	73570116	.	A	T	.	.	MAF_USDA=16.667
NC_035101.1	73570117	.	C	T	.	.	MAF_INRAE=16.667;MAF_USDA=16.667
NC_035101.1	73570119	.	A	C	.	.	MAF_USDA=3.529
NC_035101.1	73570128	.	A	C	.	.	MAF_INRAE=37.342;MAF_USDA=21.176
NC_035101.1	73570236	.	C	A	.	.	MAF_USDA=7.059
NC_035101.1	73570285	.	T	C	.	.	MAF_INRAE=7.595;MAF_USDA=8.235
NC_035101.1	73570322	.	G	A	.	.	MAF_USDA=1.639
NC_035101.1	73570416	.	G	T	.	.	MAF_INRAE=10.526;MAF_USDA=10.417
NC_035101.1	73570431	.	T	G	.	.	MAF_USDA=7.647
NC_035101.1	73570433	.	G	A	.	.	MAF_USDA=6.471
NC_035101.1	73570458	.	C	T	.	.	MAF_INRAE=2.5
NC_035101.1	73570459	.	G	A	.	.	MAF_USDA=4.706
NC_035101.1	73570480	.	G	A	.	.	MAF_USDA=16.471
NC_035101.1	73570522	.	G	A	.	.	MAF_USDA=47.917
NC_035101.1	73570732	.	G	A	.	.	MAF_USDA=29.167
NC_035101.1	73570753	.	A	G	.	.	MAF_USDA=29.167
NC_035101.1	73570880	.	T	A	.	.	MAF_INRAE=8.861;MAF_USDA=32.353
NC_035101.1	73570912	.	T	A	.	.	MAF_INRAE=10.526;MAF_USDA=10.417
NC_035101.1	73570916	.	G	C	.	.	MAF_USDA=10.417
NC_035101.1	73571108	.	A	G	.	.	MAF_USDA=14.706
NC_035101.1	73571112	.	T	C	.	.	MAF_INRAE=16.667;MAF_USDA=7.647
NC_035101.1	73571141	.	G	A	.	.	MAF_USDA=7.377
NC_035101.1	73571149	.	A	C	.	.	MAF_INRAE=10.526;MAF_USDA=10.417
NC_035101.1	73571152	.	T	A	.	.	MAF_INRAE=13.333;MAF_USDA=22.917
NC_035101.1	73571153	.	A	T	.	.	MAF_INRAE=37.975;MAF_USDA=21.765
NC_035101.1	73571155	.	A	T	.	.	MAF_USDA=2.353
NC_035101.1	73571173	.	G	A	.	.	MAF_INRAE=10.526;MAF_USDA=17.647
NC_035101.1	73571206	.	G	A	.	.	MAF_USDA=2.459
NC_035101.1	73571207	.	T	C	.	.	MAF_USDA=2.459
NC_035101.1	73571270	.	C	T	.	.	MAF_USDA=1.639
NC_035101.1	73571292	.	A	C	.	.	MAF_INRAE=10.526;MAF_USDA=9.412
NC_035101.1	73571312	.	G	T	.	.	MAF_INRAE=49.167
NC_035101.1	73571386	.	G	T	.	.	MAF_INRAE=32.5
NC_035101.1	73571414	.	T	A	.	.	MAF_INRAE=37.975;MAF_USDA=30.357
NC_035101.1	73571424	.	G	T	.	.	MAF_INRAE=44.304;MAF_USDA=11.765
NC_035101.1	73571509	.	A	G	.	.	MAF_INRAE=8.861;MAF_USDA=11.176
NC_035101.1	73571510	.	C	T	.	.	MAF_INRAE=5.0;MAF_USDA=11.176
NC_035101.1	73571514	.	G	A	.	.	MAF_USDA=15.294
NC_035101.1	73571515	.	T	C	.	.	MAF_INRAE=13.291;MAF_USDA=2.459
NC_035101.1	73571531	.	G	T	.	.	MAF_INRAE=41.139;MAF_USDA=8.824
NC_035101.1	73571648	.	G	A	.	.	MAF_USDA=3.279
NC_035101.1	73571698	.	G	T	.	.	MAF_INRAE=5.696;MAF_USDA=9.412
NC_035101.1	73571699	.	G	T	.	.	MAF_INRAE=4.167;MAF_USDA=9.412
NC_035101.1	73571730	.	G	A	.	.	MAF_INRAE=15.789;MAF_USDA=2.459
NC_035101.1	73571734	.	C	T	.	.	MAF_USDA=8.197
NC_035101.1	73571740	.	G	C	.	.	MAF_INRAE=15.789;MAF_USDA=2.459
NC_035101.1	73571769	.	A	G	.	.	MAF_INRAE=21.053;MAF_USDA=19.048
NC_035101.1	73571783	.	T	G	.	.	MAF_INRAE=21.053;MAF_USDA=18.824
NC_035101.1	73571818	.	C	T	.	.	MAF_USDA=3.279
NC_035101.1	73571828	.	C	T	.	.	MAF_USDA=2.459
NC_035101.1	73571840	.	C	T	.	.	MAF_USDA=7.377
NC_035101.1	73571848	.	G	A	.	.	MAF_USDA=25.0
NC_035101.1	73571937	.	C	T	.	.	MAF_USDA=15.217
NC_035101.1	73571975	.	T	C	.	.	MAF_USDA=12.5
NC_035101.1	73571989	.	G	T	.	.	MAF_USDA=15.882
NC_035101.1	73572001	.	A	G	.	.	MAF_USDA=10.417
NC_035101.1	73572005	.	T	A	.	.	MAF_USDA=2.083
NC_035101.1	73572021	.	G	C	.	.	MAF_INRAE=44.937;MAF_USDA=11.765
NC_035101.1	73572025	.	T	A	.	.	MAF_INRAE=14.167;MAF_USDA=17.059
NC_035101.1	73572035	.	A	C	.	.	MAF_USDA=4.098
NC_035101.1	73572058	.	G	A	.	.	MAF_INRAE=16.667;MAF_USDA=8.235
NC_035101.1	73572068	.	C	T	.	.	MAF_INRAE=41.772;MAF_USDA=8.824
NC_035101.1	73572069	.	T	G	.	.	MAF_INRAE=48.333;MAF_USDA=8.824
NC_035101.1	73572079	.	T	G	.	.	MAF_USDA=12.353
NC_035101.1	73572148	.	G	T	.	.	MAF_USDA=4.118
NC_035101.1	73572298	.	T	C	.	.	MAF_INRAE=5.696;MAF_USDA=4.118
NC_035101.1	73572411	.	A	G	.	.	MAF_USDA=3.279
NC_035101.1	73572627	.	G	A	.	.	MAF_INRAE=15.823;MAF_USDA=3.279
NC_035101.1	73572691	.	G	A	.	.	MAF_USDA=3.279
NC_035101.1	73572708	.	T	C	.	.	MAF_INRAE=4.43
NC_035101.1	73572790	.	G	C	.	.	MAF_INRAE=33.544;MAF_USDA=40.588
NC_035101.1	73572824	.	G	A	.	.	MAF_INRAE=44.304;MAF_USDA=49.412
NC_035101.1	73572848	.	G	A	.	.	MAF_INRAE=27.848;MAF_USDA=5.294
NC_035101.1	73572921	.	C	T	.	.	MAF_USDA=6.471
NC_035101.1	73572980	.	T	G	.	.	MAF_USDA=3.279
NC_035101.1	73573054	.	G	A	.	.	MAF_INRAE=49.367;MAF_USDA=24.118
NC_035101.1	73573088	.	A	T	.	.	MAF_USDA=2.459
NC_035101.1	73573143	.	C	T	.	.	MAF_USDA=10.119
NC_035101.1	73573187	.	G	T	.	.	MAF_USDA=6.522
NC_035101.1	73573193	.	C	T	.	.	MAF_USDA=1.639
NC_035101.1	73573246	.	T	G	.	.	MAF_USDA=4.918
NC_035101.1	73573281	.	G	A	.	.	MAF_USDA=4.918
NC_035101.1	73573313	.	G	C	.	.	MAF_USDA=4.167
NC_035101.1	73573359	.	G	T	.	.	MAF_USDA=2.976
NC_035101.1	73573411	.	T	C	.	.	MAF_USDA=4.918
NC_035101.1	73573464	.	G	A	.	.	MAF_USDA=12.295
NC_035101.1	73573494	.	G	T	.	.	MAF_USDA=42.262
NC_035101.1	73573595	.	C	G	.	.	MAF_USDA=3.571
NC_035101.1	73573636	.	G	T	.	.	MAF_USDA=1.667
NC_035101.1	73573639	.	C	T	.	.	MAF_USDA=11.446
NC_035101.1	73573720	.	T	G	.	.	MAF_USDA=1.639
NC_035101.1	73573758	.	G	A	.	.	MAF_USDA=4.217
NC_035101.1	73573761	.	C	T	.	.	MAF_INRAE=10.526;MAF_USDA=1.667
NC_035101.1	73573765	.	A	G	.	.	MAF_INRAE=31.579;MAF_USDA=9.836
NC_035101.1	73573769	.	G	C	.	.	MAF_USDA=36.905
NC_035101.1	73574017	.	G	C	.	.	MAF_USDA=8.197
NC_035101.1	73574062	.	C	G	.	.	MAF_USDA=3.279
NC_035101.1	73574069	.	C	A	.	.	MAF_USDA=15.294
NC_035101.1	73574087	.	C	T	.	.	MAF_INRAE=6.329;MAF_USDA=43.529
NC_035101.1	73574093	.	A	C	.	.	MAF_INRAE=6.329;MAF_USDA=43.529
NC_035101.1	73574102	.	T	G	.	.	MAF_INRAE=6.329;MAF_USDA=44.706
NC_035101.1	73574163	.	G	A	.	.	MAF_INRAE=19.62;MAF_USDA=16.393
NC_035101.1	73574174	.	G	A	.	.	MAF_USDA=3.571
NC_035101.1	73574178	.	C	T	.	.	MAF_INRAE=34.81;MAF_USDA=20.833
NC_035101.1	73574183	.	T	G	.	.	MAF_INRAE=34.81;MAF_USDA=20.833
NC_035101.1	73574214	.	C	T	.	.	MAF_INRAE=32.278;MAF_USDA=35.417
NC_035101.1	73574215	.	G	T	.	.	MAF_INRAE=30.833;MAF_USDA=35.417
NC_035101.1	73574230	.	T	A	.	.	MAF_INRAE=32.278;MAF_USDA=34.118
NC_035101.1	73574363	.	C	A	.	.	MAF_INRAE=6.329;MAF_USDA=45.294
NC_035101.1	73574420	.	C	A	.	.	MAF_USDA=3.279
NC_035101.1	73574443	.	A	G	.	.	MAF_INRAE=34.81;MAF_USDA=19.672
NC_035101.1	73574445	.	A	T	.	.	MAF_INRAE=29.167;MAF_USDA=19.672
NC_035101.1	73574504	.	G	C	.	.	MAF_USDA=6.471
NC_035101.1	73574630	.	G	T	.	.	MAF_INRAE=8.861;MAF_USDA=15.294
NC_035101.1	73574680	.	G	C	.	.	MAF_USDA=3.279
NC_035101.1	73574685	.	T	A	.	.	MAF_USDA=4.167
NC_035101.1	73574785	.	C	A	.	.	MAF_USDA=10.0
NC_035101.1	73574789	.	G	A	.	.	MAF_INRAE=5.0;MAF_USDA=47.059
NC_035101.1	73574873	.	C	A	.	.	MAF_USDA=2.459
NC_035101.1	73574883	.	T	G,A	.	.	MAF_INRAE=39.241;MAF_USDA=8.824
NC_035101.1	73574925	.	G	A	.	.	MAF_INRAE=46.667;MAF_USDA=11.765
NC_035101.1	73574938	.	G	A	.	.	MAF_USDA=3.279
NC_035101.1	73574956	.	C	A	.	.	MAF_USDA=4.167
NC_035101.1	73575010	.	G	A	.	.	MAF_INRAE=6.329
NC_035101.1	73575015	.	C	G	.	.	MAF_INRAE=41.139;MAF_USDA=8.824
NC_035101.1	73575034	.	C	A	.	.	MAF_USDA=16.471
NC_035101.1	73575050	.	T	A	.	.	MAF_USDA=2.459
NC_035101.1	73575059	.	A	T	.	.	MAF_USDA=2.459
NC_035101.1	73575063	.	C	T	.	.	MAF_INRAE=16.667;MAF_USDA=8.824
NC_035101.1	73575064	.	G	A	.	.	MAF_INRAE=15.823;MAF_USDA=3.279
NC_035101.1	73575065	.	G	A	.	.	MAF_USDA=2.459
NC_035101.1	73575066	.	A	C	.	.	MAF_USDA=2.459
NC_035101.1	73575236	.	C	G	.	.	MAF_INRAE=6.329;MAF_USDA=44.706
NC_035101.1	73575244	.	G	A	.	.	MAF_USDA=4.167
NC_035101.1	73575252	.	G	A	.	.	MAF_INRAE=5.696
NC_035101.1	73575260	.	C	T	.	.	MAF_USDA=2.459
NC_035101.1	73575297	.	G	T	.	.	MAF_USDA=2.353
NC_035101.1	73575412	.	G	T	.	.	MAF_USDA=5.294
NC_035101.1	73575515	.	C	G	.	.	MAF_INRAE=2.632;MAF_USDA=17.647
NC_035101.1	73575549	.	G	T	.	.	MAF_INRAE=5.696
NC_035101.1	73575550	.	G	C	.	.	MAF_INRAE=18.987;MAF_USDA=4.918
NC_035101.1	73575563	.	G	A	.	.	MAF_USDA=2.459
NC_035101.1	73575653	.	C	T	.	.	MAF_INRAE=43.671;MAF_USDA=11.176
NC_035101.1	73575699	.	C	A	.	.	MAF_INRAE=34.81;MAF_USDA=13.115
NC_035101.1	73575703	.	G	T	.	.	MAF_USDA=1.639
NC_035101.1	73575888	.	G	A	.	.	MAF_INRAE=6.329;MAF_USDA=29.412
NC_035101.1	73575945	.	T	A	.	.	MAF_INRAE=5.833
NC_035101.1	73575989	.	C	A	.	.	MAF_USDA=6.557
NC_035101.1	73576115	.	T	G	.	.	MAF_INRAE=5.263;MAF_USDA=6.25
NC_035101.1	73576116	.	T	G	.	.	MAF_INRAE=15.823;MAF_USDA=6.471
NC_035101.1	73576143	.	A	G	.	.	MAF_USDA=8.197
NC_035101.1	73576222	.	G	C	.	.	MAF_USDA=6.25
NC_035101.1	73576233	.	G	T	.	.	MAF_INRAE=21.053;MAF_USDA=37.5
NC_035101.1	73576234	.	G	T	.	.	MAF_INRAE=38.333;MAF_USDA=45.833
NC_035101.1	73576235	.	G	T	.	.	MAF_USDA=8.475
NC_035101.1	73576265	.	G	T	.	.	MAF_USDA=7.059
NC_035101.1	73576308	.	C	G	.	.	MAF_USDA=6.557
NC_035101.1	73576377	.	T	A	.	.	MAF_USDA=4.118
NC_035101.1	73576505	.	C	T	.	.	MAF_USDA=4.098
NC_035101.1	73576520	.	T	C	.	.	MAF_USDA=41.765
NC_035101.1	73576543	.	G	T	.	.	MAF_USDA=1.639
NC_035101.1	73576661	.	A	C	.	.	MAF_USDA=9.322
NC_035101.1	73576711	.	G	A	.	.	MAF_USDA=3.39
NC_035101.1	73576738	.	G	A	.	.	MAF_USDA=1.695
NC_035101.1	73576968	.	G	A	.	.	MAF_INRAE=10.0;MAF_USDA=2.542
NC_035101.1	73576979	.	T	A	.	.	MAF_INRAE=34.167;MAF_USDA=22.892
NC_035101.1	73577035	.	C	T	.	.	MAF_INRAE=34.167;MAF_USDA=22.892
NC_035101.1	73577084	.	A	T	.	.	MAF_INRAE=34.167;MAF_USDA=22.892
NC_035101.1	73577095	.	T	C	.	.	MAF_INRAE=2.5;MAF_USDA=16.867
NC_035101.1	73577202	.	C	T	.	.	MAF_USDA=8.434
NC_035101.1	73578093	.	G	C	.	.	MAF_INRAE=13.333
NC_035101.1	73578135	.	T	G	.	.	MAF_USDA=4.167
NC_035101.1	73578139	.	A	G	.	.	MAF_USDA=4.167
NC_035101.1	73578144	.	T	A	.	.	MAF_USDA=4.167
NC_035101.1	73578145	.	A	G	.	.	MAF_USDA=6.897
NC_035101.1	73578146	.	T	A	.	.	MAF_USDA=6.098
NC_035101.1	73578176	.	A	G	.	.	MAF_INRAE=5.833;MAF_USDA=4.31
NC_035101.1	73578249	.	A	G	.	.	MAF_USDA=1.724
NC_035101.1	73578251	.	C	G	.	.	MAF_USDA=2.586
NC_035101.1	73578258	.	T	G	.	.	MAF_USDA=18.293
NC_035101.1	73578287	.	C	A	.	.	MAF_USDA=3.448
NC_035101.1	73578314	.	C	T	.	.	MAF_USDA=2.459
NC_035101.1	73578315	.	G	T	.	.	MAF_USDA=2.459
NC_035101.1	73578332	.	C	A	.	.	MAF_USDA=8.333
NC_035101.1	73578334	.	A	T	.	.	MAF_USDA=8.333
NC_035101.1	73578335	.	A	T	.	.	MAF_USDA=8.333
NC_035101.1	73578337	.	C	T	.	.	MAF_USDA=1.639
NC_035101.1	73578404	.	C	A	.	.	MAF_USDA=2.459
NC_035101.1	73578507	.	C	G	.	.	MAF_USDA=4.098
NC_035101.1	73578521	.	A	C	.	.	MAF_USDA=7.059
NC_035101.1	73578593	.	A	G	.	.	MAF_INRAE=12.5
NC_035101.1	73578633	.	C	A	.	.	MAF_USDA=1.639
NC_035101.1	73578680	.	T	G	.	.	MAF_USDA=6.25
NC_035101.1	73578727	.	T	C	.	.	MAF_USDA=31.25
NC_035101.1	73579060	.	C	A	.	.	MAF_INRAE=5.263
NC_035101.1	73579576	.	C	A	.	.	MAF_USDA=8.333
NC_035101.1	73579596	.	A	G	.	.	MAF_USDA=4.167
NC_035101.1	73579843	.	C	G	.	.	MAF_INRAE=42.5;MAF_USDA=12.5
NC_035101.1	73579845	.	G	A	.	.	MAF_USDA=10.417
NC_035101.1	73579866	.	G	C	.	.	MAF_USDA=2.459
NC_035101.1	73579876	.	A	G	.	.	MAF_INRAE=15.833;MAF_USDA=11.765
NC_035101.1	73579885	.	C	T	.	.	MAF_INRAE=31.013;MAF_USDA=8.235
NC_035101.1	73579901	.	G	A	.	.	MAF_USDA=1.639
NC_035101.1	73579924	.	C	T	.	.	MAF_INRAE=15.823;MAF_USDA=45.294
NC_035101.1	73579981	.	A	G	.	.	MAF_INRAE=29.747;MAF_USDA=7.059
NC_035101.1	73580010	.	C	G	.	.	MAF_USDA=4.167
NC_035101.1	73580021	.	C	G	.	.	MAF_USDA=8.333
NC_035101.1	73580041	.	G	A	.	.	MAF_USDA=9.036
NC_035101.1	73580042	.	G	C	.	.	MAF_USDA=19.277
NC_035101.1	73580122	.	A	G	.	.	MAF_INRAE=15.823;MAF_USDA=2.459
NC_035101.1	73580163	.	C	A	.	.	MAF_INRAE=4.167
NC_035101.1	73580167	.	A	T	.	.	MAF_USDA=4.098
NC_035101.1	73580171	.	T	C	.	.	MAF_INRAE=2.532;MAF_USDA=1.639
NC_035101.1	73580180	.	T	G	.	.	MAF_USDA=4.098
NC_035101.1	73580186	.	C	T	.	.	MAF_USDA=4.098
NC_035101.1	73580189	.	A	G	.	.	MAF_USDA=4.098
NC_035101.1	73580218	.	C	T	.	.	MAF_USDA=1.639
NC_035101.1	73580228	.	C	A	.	.	MAF_INRAE=26.582;MAF_USDA=6.557
NC_035101.1	73580229	.	T	C	.	.	MAF_INRAE=20.0;MAF_USDA=6.557
NC_035101.1	73580235	.	C	T	.	.	MAF_INRAE=2.532;MAF_USDA=15.882
NC_035101.1	73580236	.	C	G	.	.	MAF_USDA=3.279
NC_035101.1	73580286	.	T	G	.	.	MAF_USDA=2.459
NC_035101.1	73580372	.	G	C	.	.	MAF_USDA=4.918
NC_035101.1	73580456	.	C	A	.	.	MAF_USDA=6.25
NC_035101.1	73580502	.	G	A	.	.	MAF_INRAE=27.215;MAF_USDA=6.557
NC_035101.1	73580539	.	G	T	.	.	MAF_INRAE=34.81;MAF_USDA=35.882
NC_035101.1	73580594	.	T	C	.	.	MAF_INRAE=34.81;MAF_USDA=35.882
NC_035101.1	73580616	.	G	T	.	.	MAF_USDA=4.118
NC_035101.1	73580626	.	A	C	.	.	MAF_INRAE=10.526;MAF_USDA=25.294
NC_035101.1	73580674	.	C	A	.	.	MAF_INRAE=16.667;MAF_USDA=8.235
NC_035101.1	73580682	.	T	A	.	.	MAF_USDA=11.176
NC_035101.1	73580704	.	A	G	.	.	MAF_INRAE=15.833;MAF_USDA=8.235
NC_035101.1	73580714	.	G	A	.	.	MAF_INRAE=21.519;MAF_USDA=4.098
NC_035101.1	73580728	.	A	T	.	.	MAF_USDA=4.098
NC_035101.1	73580768	.	T	C	.	.	MAF_INRAE=16.667;MAF_USDA=8.235
NC_035101.1	73580820	.	G	A	.	.	MAF_USDA=4.098
NC_035101.1	73580832	.	C	G	.	.	MAF_USDA=3.279
NC_035101.1	73580895	.	T	G	.	.	MAF_INRAE=15.789;MAF_USDA=2.586
NC_035101.1	73580898	.	G	A	.	.	MAF_INRAE=3.165;MAF_USDA=3.448
NC_035101.1	73580904	.	A	T	.	.	MAF_USDA=8.333
NC_035101.1	73580905	.	C	G	.	.	MAF_USDA=8.333
NC_035101.1	73580911	.	A	G	.	.	MAF_INRAE=21.519;MAF_USDA=9.146
NC_035101.1	73580917	.	T	A	.	.	MAF_INRAE=15.789;MAF_USDA=2.586
NC_035101.1	73580947	.	T	C	.	.	MAF_INRAE=15.823
NC_035101.1	73580969	.	G	C	.	.	MAF_USDA=18.75
NC_035101.1	73581023	.	T	G	.	.	MAF_USDA=9.524
NC_035101.1	73581481	.	G	A	.	.	MAF_INRAE=5.263;MAF_USDA=15.294
NC_035101.1	73581529	.	C	G	.	.	MAF_USDA=1.639
NC_035101.1	73581535	.	G	T	.	.	MAF_USDA=9.836
NC_035101.1	73581560	.	T	C	.	.	MAF_USDA=11.176
NC_035101.1	73581572	.	T	C	.	.	MAF_INRAE=21.053;MAF_USDA=39.412
NC_035101.1	73581592	.	A	T	.	.	MAF_INRAE=21.053;MAF_USDA=3.279
NC_035101.1	73581636	.	T	G	.	.	MAF_USDA=6.25
NC_035101.1	73581660	.	C	T	.	.	MAF_USDA=2.459
NC_035101.1	73581748	.	A	G	.	.	MAF_INRAE=10.526;MAF_USDA=25.882
NC_035101.1	73581751	.	C	T	.	.	MAF_INRAE=20.833;MAF_USDA=8.197
NC_035101.1	73581780	.	A	G	.	.	MAF_INRAE=3.165;MAF_USDA=3.279
NC_035101.1	73581818	.	C	A	.	.	MAF_INRAE=1.667;MAF_USDA=13.529
NC_035101.1	73581840	.	G	A	.	.	MAF_INRAE=16.667;MAF_USDA=8.235
NC_035101.1	73581882	.	T	C	.	.	MAF_USDA=4.098
NC_035101.1	73581887	.	C	T	.	.	MAF_USDA=2.459
NC_035101.1	73581941	.	C	G	.	.	MAF_USDA=1.639
NC_035101.1	73581945	.	C	T	.	.	MAF_INRAE=15.833;MAF_USDA=8.824
NC_035101.1	73581957	.	G	A	.	.	MAF_USDA=5.294
NC_035101.1	73582065	.	A	T	.	.	MAF_USDA=1.639
NC_035101.1	73582083	.	A	G	.	.	MAF_USDA=13.115
NC_035101.1	73582096	.	C	T	.	.	MAF_USDA=3.279
NC_035101.1	73582130	.	T	C	.	.	MAF_INRAE=27.215;MAF_USDA=8.197
NC_035101.1	73582137	.	C	G	.	.	MAF_USDA=4.098
NC_035101.1	73582197	.	A	T	.	.	MAF_INRAE=4.167
NC_035101.1	73582200	.	C	T	.	.	MAF_INRAE=4.167
NC_035101.1	73582283	.	T	A	.	.	MAF_INRAE=16.667;MAF_USDA=8.235
NC_035101.1	73582296	.	C	T	.	.	MAF_USDA=1.639
NC_035101.1	73582304	.	C	T	.	.	MAF_INRAE=5.263;MAF_USDA=15.882
NC_035101.1	73582324	.	T	C	.	.	MAF_USDA=1.639
NC_035101.1	73582331	.	T	C	.	.	MAF_USDA=1.639
NC_035101.1	73582336	.	G	A	.	.	MAF_USDA=1.639
NC_035101.1	73582341	.	G	A	.	.	MAF_USDA=2.459
NC_035101.1	73582353	.	C	T	.	.	MAF_USDA=1.639
NC_035101.1	73582355	.	T	C	.	.	MAF_USDA=1.639
NC_035101.1	73582366	.	G	C	.	.	MAF_USDA=4.098
NC_035101.1	73582416	.	G	A	.	.	MAF_USDA=2.459
NC_035101.1	73582452	.	C	T	.	.	MAF_INRAE=12.658;MAF_USDA=2.459
NC_035101.1	73582494	.	C	A	.	.	MAF_USDA=11.667
NC_035101.1	73582505	.	C	A	.	.	MAF_USDA=4.918
NC_035101.1	73582612	.	G	A	.	.	MAF_USDA=4.098
NC_035101.1	73582652	.	C	T	.	.	MAF_USDA=4.918
NC_035101.1	73582667	.	A	T	.	.	MAF_USDA=7.377
NC_035101.1	73582669	.	C	G	.	.	MAF_USDA=4.918
NC_035101.1	73582673	.	T	A	.	.	MAF_USDA=4.918
NC_035101.1	73582690	.	T	C	.	.	MAF_USDA=5.738
NC_035101.1	73582699	.	A	G	.	.	MAF_INRAE=36.667;MAF_USDA=8.235
NC_035101.1	73582707	.	T	C	.	.	MAF_USDA=6.557
NC_035101.1	73582896	.	C	G	.	.	MAF_INRAE=15.833;MAF_USDA=8.235
NC_035101.1	73582916	.	G	T	.	.	MAF_INRAE=15.833;MAF_USDA=8.235
NC_035101.1	73582955	.	C	T	.	.	MAF_USDA=1.176
NC_035101.1	73582968	.	C	T	.	.	MAF_USDA=7.059
NC_035101.1	73583085	.	A	C	.	.	MAF_INRAE=2.532;MAF_USDA=15.882
NC_035101.1	73583086	.	T	A	.	.	MAF_INRAE=1.667;MAF_USDA=15.882
NC_035101.1	73583115	.	G	A	.	.	MAF_INRAE=12.025;MAF_USDA=2.5
NC_035101.1	73583194	.	G	T	.	.	MAF_USDA=4.918
NC_035101.1	73583203	.	A	C	.	.	MAF_INRAE=10.526;MAF_USDA=4.706
NC_035101.1	73583217	.	A	C	.	.	MAF_USDA=4.118
NC_035101.1	73583282	.	C	A	.	.	MAF_USDA=4.098
NC_035101.1	73583302	.	G	T	.	.	MAF_INRAE=2.532;MAF_USDA=47.917
NC_035101.1	73583353	.	C	A	.	.	MAF_INRAE=12.658;MAF_USDA=1.639
NC_035101.1	73583357	.	T	A	.	.	MAF_USDA=10.0
NC_035101.1	73583414	.	A	C	.	.	MAF_USDA=2.459
NC_035101.1	73583420	.	A	G	.	.	MAF_INRAE=10.526;MAF_USDA=5.294
NC_035101.1	73583491	.	C	A	.	.	MAF_USDA=1.639
NC_035101.1	73583552	.	G	A	.	.	MAF_INRAE=31.646;MAF_USDA=9.412
NC_035101.1	73583573	.	C	A	.	.	MAF_USDA=13.934
NC_035101.1	73583581	.	T	C	.	.	MAF_INRAE=3.333;MAF_USDA=7.377
NC_035101.1	73583612	.	G	T	.	.	MAF_INRAE=10.526;MAF_USDA=10.417
NC_035101.1	73583614	.	G	T	.	.	MAF_USDA=10.417
NC_035101.1	73583626	.	G	C	.	.	MAF_USDA=10.417
NC_035101.1	73591151	.	G	A	.	.	MAF_USDA=5.833
NC_035101.1	73591252	.	T	A	.	.	MAF_INRAE=15.789
NC_035101.1	73591272	.	G	T	.	.	MAF_INRAE=5.696
NC_035101.1	73591273	.	A	G	.	.	MAF_INRAE=36.842;MAF_USDA=34.118
NC_035101.1	73591310	.	A	C	.	.	MAF_INRAE=11.667
NC_035101.1	73591333	.	A	G	.	.	MAF_USDA=4.098
NC_035101.1	73591515	.	G	A	.	.	MAF_USDA=11.176
NC_035101.1	73591596	.	C	T	.	.	MAF_INRAE=41.139
NC_035101.1	73591664	.	G	A	.	.	MAF_USDA=3.125
NC_035101.1	73591786	.	C	T	.	.	MAF_INRAE=5.0
NC_035101.1	73591812	.	C	T	.	.	MAF_INRAE=3.333
NC_035101.1	73591817	.	G	A	.	.	MAF_INRAE=2.5
NC_035101.1	73591825	.	T	C	.	.	MAF_INRAE=3.333
NC_035101.1	73594887	.	C	T	.	.	MAF_INRAE=10.526;MAF_USDA=47.059
NC_035101.1	73594926	.	C	T	.	.	MAF_INRAE=10.526;MAF_USDA=49.412
NC_035101.1	73594971	.	C	T	.	.	MAF_USDA=44.167
NC_035101.1	73595041	.	G	A	.	.	MAF_USDA=3.279
NC_035101.1	73595167	.	T	C	.	.	MAF_USDA=2.459
NC_035101.1	73595207	.	T	C	.	.	MAF_USDA=46.471
NC_035101.1	73597581	.	C	T	.	.	MAF_INRAE=21.053;MAF_USDA=7.738
NC_035101.1	73597657	.	T	C	.	.	MAF_USDA=4.098
NC_035101.1	73597700	.	G	A	.	.	MAF_INRAE=15.789
NC_035101.1	73597747	.	A	C	.	.	MAF_INRAE=35.443;MAF_USDA=41.765
NC_035101.1	73597754	.	T	C	.	.	MAF_INRAE=29.747;MAF_USDA=25.294
NC_035101.1	73597796	.	C	T	.	.	MAF_USDA=2.459
NC_035101.1	73597800	.	T	A	.	.	MAF_INRAE=21.519;MAF_USDA=15.882
NC_035101.1	73597809	.	A	T	.	.	MAF_USDA=1.639
NC_035101.1	73597822	.	T	C	.	.	MAF_INRAE=10.526;MAF_USDA=10.417
NC_035101.1	73597881	.	G	C	.	.	MAF_USDA=10.656
NC_035101.1	73598018	.	C	A	.	.	MAF_INRAE=15.833;MAF_USDA=10.588
NC_035101.1	73598119	.	A	C	.	.	MAF_USDA=17.213
NC_035101.1	73598381	.	C	A	.	.	MAF_INRAE=16.667;MAF_USDA=8.235
NC_035101.1	73598454	.	C	T	.	.	MAF_INRAE=31.646
NC_035101.1	73598495	.	A	T	.	.	MAF_INRAE=17.089;MAF_USDA=11.475
NC_035101.1	73598497	.	T	A	.	.	MAF_INRAE=17.5;MAF_USDA=10.833
NC_035101.1	73598707	.	G	A	.	.	MAF_INRAE=10.526;MAF_USDA=10.417
NC_035101.1	73598868	.	G	A	.	.	MAF_INRAE=16.667;MAF_USDA=8.235
NC_035101.1	73598987	.	T	G	.	.	MAF_USDA=6.25
NC_035101.1	73599273	.	G	T	.	.	MAF_INRAE=10.526
NC_035101.1	73599320	.	A	T	.	.	MAF_INRAE=17.089
NC_035101.1	73599395	.	A	G	.	.	MAF_INRAE=47.368
NC_035101.1	73599410	.	C	A	.	.	MAF_INRAE=28.947
NC_035101.1	73599483	.	T	A	.	.	MAF_USDA=2.941
NC_035101.1	73599518	.	C	A	.	.	MAF_INRAE=16.667;MAF_USDA=8.235
NC_035101.1	73599623	.	C	T	.	.	MAF_USDA=17.059
NC_035101.1	73599633	.	C	A	.	.	MAF_INRAE=2.532;MAF_USDA=15.882
NC_035101.1	73599706	.	C	T	.	.	MAF_INRAE=12.658;MAF_USDA=3.279
NC_035101.1	73599823	.	C	T	.	.	MAF_INRAE=32.5;MAF_USDA=13.529
NC_035101.1	73599968	.	C	T	.	.	MAF_USDA=4.918
NC_035101.1	73600093	.	C	T	.	.	MAF_INRAE=6.329;MAF_USDA=12.5
NC_035101.1	73600167	.	T	A	.	.	MAF_USDA=4.918
NC_035101.1	73600196	.	C	T	.	.	MAF_USDA=4.098
NC_035101.1	73600279	.	A	G	.	.	MAF_INRAE=32.5;MAF_USDA=4.118
NC_035101.1	73600305	.	G	A	.	.	MAF_INRAE=33.333;MAF_USDA=15.294
NC_035101.1	73600369	.	A	G	.	.	MAF_INRAE=42.405;MAF_USDA=29.412
NC_035101.1	73600412	.	C	A	.	.	MAF_INRAE=12.658;MAF_USDA=2.459
NC_035101.1	73600441	.	A	G	.	.	MAF_USDA=4.918
NC_035101.1	73600525	.	G	A	.	.	MAF_INRAE=34.81;MAF_USDA=35.294
NC_035101.1	73600814	.	G	A	.	.	MAF_INRAE=6.667
NC_035101.1	73600832	.	G	A	.	.	MAF_INRAE=36.076;MAF_USDA=45.833
NC_035101.1	73601017	.	C	G	.	.	MAF_USDA=34.375
NC_035101.1	73601038	.	T	A	.	.	MAF_USDA=35.625
NC_035101.1	73601042	.	C	A	.	.	MAF_USDA=4.375
NC_035101.1	73601086	.	T	A	.	.	MAF_USDA=2.586
NC_035101.1	73601090	.	A	G	.	.	MAF_USDA=6.034
NC_035101.1	73601144	.	T	C	.	.	MAF_USDA=8.025
NC_035101.1	73601164	.	T	C	.	.	MAF_USDA=30.625
NC_035101.1	73601176	.	C	A	.	.	MAF_USDA=38.125
NC_035101.1	73601268	.	T	C	.	.	MAF_USDA=16.471
NC_035101.1	73601279	.	G	A	.	.	MAF_INRAE=10.526
NC_035101.1	73601288	.	C	G	.	.	MAF_INRAE=21.053;MAF_USDA=2.459
NC_035101.1	73601335	.	G	T	.	.	MAF_USDA=24.706
NC_035101.1	73601392	.	A	C	.	.	MAF_USDA=23.529
NC_035101.1	73601395	.	T	G	.	.	MAF_USDA=24.118
NC_035101.1	73601432	.	C	G	.	.	MAF_USDA=2.941
NC_035101.1	73601481	.	C	T	.	.	MAF_INRAE=2.532;MAF_USDA=16.471
NC_035101.1	73601611	.	C	T	.	.	MAF_INRAE=15.0;MAF_USDA=8.235
NC_035101.1	73601624	.	C	G	.	.	MAF_USDA=1.639
NC_035101.1	73601658	.	A	T	.	.	MAF_USDA=24.706
NC_035101.1	73601685	.	CAGGGA	CAGGGG	.	.	MAF_USDA=13.636
NC_035101.1	73601745	.	T	C	.	.	MAF_USDA=15.294
NC_035101.1	73601805	.	C	T	.	.	MAF_INRAE=29.747;MAF_USDA=27.049
NC_035101.1	73601828	.	G	A	.	.	MAF_USDA=2.459
NC_035101.1	73601829	.	G	A	.	.	MAF_USDA=3.279
NC_035101.1	73601838	.	A	T	.	.	MAF_USDA=5.294
NC_035101.1	73601839	.	A	G	.	.	MAF_USDA=5.294
NC_035101.1	73601848	.	G	A	.	.	MAF_USDA=2.459
NC_035101.1	73601849	.	G	A	.	.	MAF_USDA=2.459
NC_035101.1	73601873	.	G	C	.	.	MAF_USDA=2.5
NC_035101.1	73602109	.	T	G	.	.	MAF_USDA=6.471
NC_035101.1	73602136	.	A	C	.	.	MAF_INRAE=5.063;MAF_USDA=12.295
NC_035101.1	73602171	.	T	C	.	.	MAF_INRAE=21.667;MAF_USDA=28.824
NC_035101.1	73602198	.	A	G	.	.	MAF_USDA=3.279
NC_035101.1	73602268	.	G	T	.	.	MAF_INRAE=16.667;MAF_USDA=8.235
NC_035101.1	73602277	.	G	A	.	.	MAF_INRAE=10.526;MAF_USDA=5.294
NC_035101.1	73602302	.	G	A	.	.	MAF_USDA=1.639
NC_035101.1	73602310	.	C	T	.	.	MAF_INRAE=13.333;MAF_USDA=27.059
NC_035101.1	73602355	.	C	A	.	.	MAF_INRAE=5.263;MAF_USDA=17.857
NC_035101.1	73602379	.	G	A	.	.	MAF_INRAE=13.333
NC_035101.1	73602412	.	G	T	.	.	MAF_INRAE=48.734;MAF_USDA=44.118
NC_035101.1	73602461	.	C	T	.	.	MAF_USDA=3.279
NC_035101.1	73602525	.	T	C	.	.	MAF_USDA=3.279
NC_035101.1	73602527	.	C	T	.	.	MAF_USDA=3.279
NC_035101.1	73602821	.	C	T	.	.	MAF_USDA=16.667
NC_035101.1	73602825	.	G	A	.	.	MAF_USDA=4.878
NC_035101.1	73603091	.	T	A	.	.	MAF_USDA=5.0
NC_035101.1	73603199	.	G	C	.	.	MAF_INRAE=37.5;MAF_USDA=47.059
NC_035101.1	73603208	.	G	A	.	.	MAF_INRAE=48.101;MAF_USDA=39.412
NC_035101.1	73603216	.	G	T	.	.	MAF_INRAE=36.667;MAF_USDA=40.588
NC_035101.1	73603240	.	C	A	.	.	MAF_INRAE=16.667;MAF_USDA=8.235
NC_035101.1	73603257	.	T	G	.	.	MAF_USDA=48.235
NC_035101.1	73603328	.	G	A	.	.	MAF_INRAE=11.667;MAF_USDA=26.471
NC_035101.1	73603346	.	C	A	.	.	MAF_INRAE=17.722;MAF_USDA=5.738
NC_035101.1	73603535	.	G	A	.	.	MAF_INRAE=2.532;MAF_USDA=21.176
NC_035101.1	73603618	.	C	A	.	.	MAF_USDA=4.098
NC_035101.1	73603701	.	A	G	.	.	MAF_USDA=3.279
NC_035101.1	73603871	.	G	T	.	.	MAF_USDA=9.016
NC_035101.1	73603909	.	G	T	.	.	MAF_INRAE=48.333;MAF_USDA=24.706
NC_035101.1	73604046	.	C	A	.	.	MAF_INRAE=50.0;MAF_USDA=49.412
NC_035101.1	73604089	.	A	C	.	.	MAF_INRAE=48.734;MAF_USDA=38.824
NC_035101.1	73604177	.	G	T	.	.	MAF_USDA=15.294
NC_035101.1	73604198	.	C	A	.	.	MAF_USDA=3.279
NC_035101.1	73604201	.	T	C	.	.	MAF_INRAE=34.167;MAF_USDA=13.529
NC_035101.1	73604236	.	C	T	.	.	MAF_INRAE=33.333;MAF_USDA=2.941
NC_035101.1	73604247	.	T	C	.	.	MAF_USDA=2.459
NC_035101.1	73604258	.	T	C	.	.	MAF_USDA=15.294
NC_035101.1	73604284	.	T	C	.	.	MAF_USDA=1.639
NC_035101.1	73604345	.	A	C	.	.	MAF_INRAE=48.101;MAF_USDA=37.647
NC_035101.1	73604363	.	C	A	.	.	MAF_INRAE=48.101;MAF_USDA=38.235
NC_035101.1	73604380	.	T	G	.	.	MAF_INRAE=48.101;MAF_USDA=42.353
NC_035101.1	73604426	.	T	C	.	.	MAF_USDA=3.279
NC_035101.1	73604427	.	A	G	.	.	MAF_INRAE=16.667;MAF_USDA=8.235
NC_035101.1	73604508	.	A	G	.	.	MAF_USDA=15.294
NC_035101.1	73604552	.	A	G	.	.	MAF_USDA=2.941
NC_035101.1	73604570	.	A	G	.	.	MAF_USDA=15.882
NC_035101.1	73604601	.	G	C	.	.	MAF_INRAE=50.0;MAF_USDA=24.706
NC_035101.1	73604663	.	C	T	.	.	MAF_USDA=4.918
NC_035101.1	73604755	.	C	T	.	.	MAF_USDA=5.294
NC_035101.1	73604784	.	T	A	.	.	MAF_INRAE=11.667;MAF_USDA=25.294
NC_035101.1	73604865	.	C	A	.	.	MAF_USDA=42.262
NC_035101.1	73604868	.	C	G	.	.	MAF_USDA=37.5
NC_035101.1	73604870	.	A	G	.	.	MAF_USDA=37.5
NC_035101.1	73604876	.	A	T	.	.	MAF_INRAE=48.101;MAF_USDA=40.588
NC_035101.1	73604940	.	C	T	.	.	MAF_INRAE=14.557;MAF_USDA=14.754
NC_035101.1	73604960	.	G	C	.	.	MAF_USDA=8.333
NC_035101.1	73604977	.	A	T	.	.	MAF_USDA=35.417
NC_035101.1	73604982	.	C	T	.	.	MAF_INRAE=46.835;MAF_USDA=41.765
NC_035101.1	73604987	.	G	A	.	.	MAF_INRAE=47.468;MAF_USDA=42.941
NC_035101.1	73605140	.	G	T	.	.	MAF_USDA=2.459
NC_035101.1	73605155	.	T	C	.	.	MAF_USDA=20.588
NC_035101.1	73605214	.	C	T	.	.	MAF_USDA=1.639
NC_035101.1	73605264	.	G	A	.	.	MAF_INRAE=10.526;MAF_USDA=5.882
NC_035101.1	73605269	.	G	C	.	.	MAF_USDA=8.333
NC_035101.1	73605284	.	C	T	.	.	MAF_USDA=11.475
NC_035101.1	73605306	.	A	G	.	.	MAF_USDA=1.639
NC_035101.1	73605330	.	T	G	.	.	MAF_USDA=16.471
NC_035101.1	73605463	.	C	A	.	.	MAF_INRAE=10.526;MAF_USDA=10.417
NC_035101.1	73605467	.	A	G	.	.	MAF_USDA=5.738
NC_035101.1	73605490	.	G	C	.	.	MAF_INRAE=48.734;MAF_USDA=31.176
NC_035101.1	73605525	.	G	C	.	.	MAF_INRAE=48.734;MAF_USDA=30.0
NC_035101.1	73605530	.	G	T	.	.	MAF_USDA=3.279
NC_035101.1	73605552	.	G	A	.	.	MAF_INRAE=10.526;MAF_USDA=6.471
NC_035101.1	73605572	.	G	C	.	.	MAF_INRAE=10.526;MAF_USDA=5.882
NC_035101.1	73605603	.	C	T	.	.	MAF_INRAE=48.101;MAF_USDA=41.176
NC_035101.1	73605645	.	G	T	.	.	MAF_INRAE=48.734;MAF_USDA=44.118
NC_035101.1	73605715	.	G	T	.	.	MAF_INRAE=3.165;MAF_USDA=4.098
NC_035101.1	73605765	.	G	T	.	.	MAF_USDA=4.237
NC_035101.1	73605799	.	A	G	.	.	MAF_INRAE=49.167;MAF_USDA=24.706
NC_035101.1	73605853	.	G	T	.	.	MAF_USDA=7.059
NC_035101.1	73605923	.	C	T	.	.	MAF_INRAE=48.734;MAF_USDA=29.412
NC_035101.1	73605934	.	A	C	.	.	MAF_INRAE=16.667;MAF_USDA=8.235
NC_035101.1	73605962	.	C	T	.	.	MAF_USDA=5.882
NC_035101.1	73606037	.	G	A	.	.	MAF_USDA=3.333
NC_035101.1	73606043	.	T	C	.	.	MAF_INRAE=11.667;MAF_USDA=26.786
NC_035101.1	73606084	.	A	G	.	.	MAF_INRAE=33.333;MAF_USDA=6.471
NC_035101.1	73606088	.	G	A	.	.	MAF_USDA=2.459
NC_035101.1	73606178	.	G	T	.	.	MAF_USDA=6.25
NC_035101.1	73606256	.	C	T	.	.	MAF_INRAE=49.167;MAF_USDA=25.294
NC_035101.1	73606294	.	A	C	.	.	MAF_INRAE=48.101;MAF_USDA=43.529
NC_035101.1	73606296	.	G	C	.	.	MAF_INRAE=12.5;MAF_USDA=25.882
NC_035101.1	73606303	.	C	T	.	.	MAF_INRAE=48.101;MAF_USDA=42.941
NC_035101.1	73606337	.	G	T	.	.	MAF_USDA=1.639
NC_035101.1	73606358	.	C	A	.	.	MAF_USDA=1.639
NC_035101.1	73606400	.	G	T	.	.	MAF_USDA=5.882
NC_035101.1	73606591	.	T	G	.	.	MAF_USDA=3.279
NC_035101.1	73606594	.	A	G	.	.	MAF_INRAE=48.333;MAF_USDA=21.176
NC_035101.1	73606634	.	C	G	.	.	MAF_USDA=5.294
NC_035101.1	73606641	.	T	A	.	.	MAF_USDA=2.459
NC_035101.1	73606685	.	T	C	.	.	MAF_USDA=9.836
NC_035101.1	73606753	.	C	T	.	.	MAF_INRAE=10.526;MAF_USDA=5.882
NC_035101.1	73606768	.	T	A	.	.	MAF_INRAE=3.333
NC_035101.1	73606770	.	C	T	.	.	MAF_INRAE=3.333
NC_035101.1	73606796	.	A	T	.	.	MAF_INRAE=1.667
NC_035101.1	73606819	.	C	T	.	.	MAF_INRAE=1.667
NC_035101.1	73606821	.	T	A	.	.	MAF_INRAE=1.667
NC_035101.1	73606823	.	T	C	.	.	MAF_INRAE=1.667
NC_035101.1	73606829	.	C	T	.	.	MAF_INRAE=1.667
NC_035101.1	73606862	.	C	A	.	.	MAF_INRAE=11.667
NC_035101.1	73606886	.	G	A	.	.	MAF_INRAE=10.526;MAF_USDA=10.417
NC_035101.1	73606921	.	A	G	.	.	MAF_USDA=5.0
NC_035101.1	73606954	.	A	G	.	.	MAF_USDA=3.279
NC_035101.1	73607045	.	G	T	.	.	MAF_USDA=13.934
NC_035101.1	73607060	.	T	A	.	.	MAF_USDA=4.918
NC_035101.1	73607068	.	G	A	.	.	MAF_INRAE=5.263;MAF_USDA=47.647
NC_035101.1	73607194	.	C	G	.	.	MAF_USDA=2.353
NC_035101.1	73607311	.	A	T	.	.	MAF_INRAE=31.667;MAF_USDA=5.882
NC_035101.1	73607359	.	G	A	.	.	MAF_INRAE=10.526;MAF_USDA=10.417
NC_035101.1	73607401	.	C	T	.	.	MAF_USDA=6.25
NC_035101.1	73607408	.	C	A	.	.	MAF_USDA=7.059
NC_035101.1	73607474	.	T	A	.	.	MAF_INRAE=50.0;MAF_USDA=24.118
NC_035101.1	73607494	.	A	C	.	.	MAF_USDA=15.294
NC_035101.1	73607514	.	G	A	.	.	MAF_USDA=4.098
NC_035101.1	73607565	.	C	A	.	.	MAF_INRAE=28.481;MAF_USDA=18.235
NC_035101.1	73607622	.	T	G	.	.	MAF_USDA=1.639
NC_035101.1	73607665	.	C	T	.	.	MAF_USDA=7.647
NC_035101.1	73607710	.	C	A	.	.	MAF_USDA=7.647
NC_035101.1	73607733	.	T	A	.	.	MAF_INRAE=12.658;MAF_USDA=2.459
NC_035101.1	73607739	.	A	T	.	.	MAF_INRAE=10.526;MAF_USDA=10.417
NC_035101.1	73607780	.	C	T	.	.	MAF_INRAE=10.526;MAF_USDA=10.417
NC_035101.1	73607830	.	C	A	.	.	MAF_INRAE=48.333;MAF_USDA=29.412
NC_035101.1	73607886	.	T	A	.	.	MAF_INRAE=2.532;MAF_USDA=21.176
NC_035101.1	73607991	.	A	T	.	.	MAF_INRAE=2.532;MAF_USDA=15.882
NC_035101.1	73608061	.	C	T	.	.	MAF_INRAE=47.5;MAF_USDA=24.706
NC_035101.1	73608302	.	T	A	.	.	MAF_USDA=7.738
NC_035101.1	73608348	.	G	A	.	.	MAF_INRAE=15.789
NC_035101.1	73608369	.	A	T	.	.	MAF_USDA=5.882
NC_035101.1	73608433	.	G	A	.	.	MAF_USDA=24.118
NC_035101.1	73608492	.	G	A	.	.	MAF_USDA=35.417
NC_035101.1	73608595	.	G	A	.	.	MAF_INRAE=18.421
NC_035101.1	73610092	.	T	C	.	.	MAF_USDA=20.833
NC_035101.1	73610149	.	C	T	.	.	MAF_USDA=4.167
NC_035101.1	73610193	.	A	G	.	.	MAF_INRAE=14.167;MAF_USDA=7.059
NC_035101.1	73610204	.	A	C	.	.	MAF_USDA=1.639
NC_035101.1	73610205	.	T	A	.	.	MAF_USDA=1.639
NC_035101.1	73610258	.	G	A	.	.	MAF_INRAE=12.025
NC_035101.1	73610303	.	T	C	.	.	MAF_INRAE=11.667;MAF_USDA=4.098
NC_035101.1	73610304	.	A	C	.	.	MAF_USDA=1.639
NC_035101.1	73610311	.	C	T	.	.	MAF_USDA=2.941
NC_035101.1	73610321	.	A	T	.	.	MAF_INRAE=16.667;MAF_USDA=8.235
NC_035101.1	73610402	.	T	A	.	.	MAF_USDA=5.738
NC_035101.1	73610445	.	T	C	.	.	MAF_INRAE=4.43
NC_035101.1	73610492	.	G	A	.	.	MAF_INRAE=20.253;MAF_USDA=24.706
NC_035101.1	73610509	.	G	A	.	.	MAF_INRAE=2.532;MAF_USDA=15.294
NC_035101.1	73610524	.	T	A	.	.	MAF_USDA=2.459
NC_035101.1	73610525	.	T	C	.	.	MAF_USDA=26.471
NC_035101.1	73610527	.	G	T	.	.	MAF_USDA=25.882
NC_035101.1	73610615	.	G	A	.	.	MAF_USDA=5.294
NC_035101.1	73610661	.	T	G	.	.	MAF_USDA=4.098
NC_035101.1	73610759	.	C	G	.	.	MAF_INRAE=11.667;MAF_USDA=13.934
NC_035101.1	73610763	.	G	A	.	.	MAF_INRAE=20.886;MAF_USDA=9.412
NC_035101.1	73610797	.	C	A	.	.	MAF_USDA=37.5
NC_035101.1	73610840	.	G	A	.	.	MAF_INRAE=10.526;MAF_USDA=12.5
NC_035101.1	73610869	.	A	T	.	.	MAF_INRAE=10.526;MAF_USDA=6.471
NC_035101.1	73610870	.	G	A	.	.	MAF_INRAE=11.667;MAF_USDA=14.754
NC_035101.1	73610886	.	C	T	.	.	MAF_INRAE=10.526;MAF_USDA=12.5
NC_035101.1	73610967	.	C	A	.	.	MAF_INRAE=20.886;MAF_USDA=25.882
NC_035101.1	73611006	.	C	G	.	.	MAF_USDA=2.353
NC_035101.1	73611027	.	C	A	.	.	MAF_USDA=4.918
NC_035101.1	73611094	.	A	T	.	.	MAF_USDA=18.824
NC_035101.1	73611103	.	G	A	.	.	MAF_USDA=16.071
NC_035101.1	73611104	.	A	G	.	.	MAF_USDA=15.476
NC_035101.1	73611118	.	C	G	.	.	MAF_USDA=11.905
NC_035101.1	73611130	.	G	C	.	.	MAF_USDA=10.119
NC_035101.1	73611144	.	G	A	.	.	MAF_USDA=20.833
NC_035101.1	73611160	.	A	T	.	.	MAF_USDA=16.667
NC_035101.1	73611184	.	A	C	.	.	MAF_USDA=20.588
NC_035101.1	73611187	.	G	T	.	.	MAF_USDA=21.765
NC_035101.1	73611217	.	G	A	.	.	MAF_USDA=5.294
NC_035101.1	73611274	.	G	C	.	.	MAF_INRAE=28.481;MAF_USDA=5.738
NC_035101.1	73611276	.	C	A	.	.	MAF_INRAE=10.526;MAF_USDA=10.417
NC_035101.1	73611278	.	G	A	.	.	MAF_USDA=10.417
NC_035101.1	73611338	.	C	T	.	.	MAF_INRAE=11.667;MAF_USDA=8.197
NC_035101.1	73611353	.	A	C	.	.	MAF_INRAE=10.526;MAF_USDA=10.417
NC_035101.1	73611392	.	C	T	.	.	MAF_INRAE=2.532;MAF_USDA=15.294
NC_035101.1	73611434	.	T	C	.	.	MAF_USDA=4.098
NC_035101.1	73611439	.	A	C	.	.	MAF_USDA=4.098
NC_035101.1	73611456	.	A	C	.	.	MAF_INRAE=10.526;MAF_USDA=10.417
NC_035101.1	73611475	.	A	T	.	.	MAF_INRAE=15.0;MAF_USDA=10.417
NC_035101.1	73611477	.	G	T	.	.	MAF_USDA=4.098
NC_035101.1	73611480	.	T	G	.	.	MAF_INRAE=28.481;MAF_USDA=5.738
NC_035101.1	73611495	.	A	G	.	.	MAF_USDA=6.667
NC_035101.1	73611557	.	T	G	.	.	MAF_USDA=37.5
NC_035101.1	73611567	.	T	G	.	.	MAF_INRAE=12.5
NC_035101.1	73611609	.	A	T	.	.	MAF_INRAE=21.053;MAF_USDA=2.5
NC_035101.1	73611629	.	G	T	.	.	MAF_USDA=1.639
NC_035101.1	73611653	.	T	C	.	.	MAF_USDA=24.706
NC_035101.1	73611685	.	C	T	.	.	MAF_USDA=45.294
NC_035101.1	73611720	.	T	A	.	.	MAF_USDA=27.083
NC_035101.1	73611726	.	A	G	.	.	MAF_USDA=3.279
NC_035101.1	73612326	.	A	C	.	.	MAF_USDA=1.695
NC_035101.1	73612327	.	T	C	.	.	MAF_USDA=24.699
NC_035101.1	73612379	.	AAAGTAATTATAATTTTGCT	AAAGTAATTATAATTTTGCA	.	.	MAF_USDA=18.75
NC_035101.1	73612435	.	T	G	.	.	MAF_USDA=2.5
NC_035101.1	73612504	.	A	T	.	.	MAF_INRAE=5.263;MAF_USDA=16.071
NC_035101.1	73612526	.	C	A	.	.	MAF_INRAE=39.873;MAF_USDA=27.976
NC_035101.1	73612529	.	T	G	.	.	MAF_USDA=27.381
NC_035101.1	73612585	.	G	A	.	.	MAF_USDA=5.738
NC_035101.1	73612719	.	G	A	.	.	MAF_USDA=4.098
NC_035101.1	73612721	.	G	T	.	.	MAF_USDA=2.353
NC_035101.1	73612722	.	C	A	.	.	MAF_INRAE=21.053;MAF_USDA=14.881
NC_035101.1	73612735	.	TGGT	TGGG	.	.	MAF_USDA=6.522
NC_035101.1	73612746	.	A	G	.	.	MAF_USDA=2.976
NC_035101.1	73612768	.	C	A	.	.	MAF_USDA=2.459
NC_035101.1	73612774	.	T	A	.	.	MAF_USDA=2.459
NC_035101.1	73612864	.	C	T	.	.	MAF_USDA=4.098
NC_035101.1	73612935	.	G	A	.	.	MAF_USDA=4.098
NC_035101.1	73612980	.	AG	AT	.	.	MAF_USDA=31.25
NC_035101.1	73612981	.	G	T	.	.	MAF_INRAE=2.532;MAF_USDA=9.836
NC_035101.1	73613074	.	G	T	.	.	MAF_INRAE=15.789;MAF_USDA=1.639
NC_035101.1	73613120	.	A	C	.	.	MAF_USDA=8.333
NC_035101.1	73613139	.	A	G	.	.	MAF_INRAE=24.051;MAF_USDA=16.471
NC_035101.1	73613162	.	G	T	.	.	MAF_INRAE=24.051;MAF_USDA=15.574
NC_035101.1	73613188	.	T	C	.	.	MAF_USDA=15.882
NC_035101.1	73613289	.	G	A	.	.	MAF_USDA=1.639
NC_035101.1	73613310	.	G	T	.	.	MAF_USDA=38.235
NC_035101.1	73613328	.	C	G	.	.	MAF_USDA=1.639
NC_035101.1	73613770	.	T	C	.	.	MAF_USDA=1.639
NC_035101.1	73613842	.	C	T	.	.	MAF_USDA=5.738
NC_035101.1	73613920	.	A	G	.	.	MAF_USDA=4.167
NC_035101.1	73613950	.	A	C	.	.	MAF_INRAE=12.658
NC_035101.1	73614139	.	C	T	.	.	MAF_USDA=4.098
NC_035101.1	73614229	.	G	A	.	.	MAF_USDA=22.353
NC_035101.1	73614253	.	A	C	.	.	MAF_USDA=2.941
NC_035101.1	73614308	.	A	C	.	.	MAF_INRAE=12.025;MAF_USDA=6.471
NC_035101.1	73614391	.	A	T	.	.	MAF_USDA=2.941
NC_035101.1	73614421	.	T	A	.	.	MAF_INRAE=9.494
NC_035101.1	73614463	.	T	A	.	.	MAF_USDA=10.417
NC_035101.1	73614464	.	T	A	.	.	MAF_USDA=10.417
NC_035101.1	73614465	.	C	T	.	.	MAF_USDA=10.417
NC_035101.1	73614497	.	C	A	.	.	MAF_INRAE=10.526;MAF_USDA=10.417
NC_035101.1	73614500	.	T	C	.	.	MAF_USDA=3.279
NC_035101.1	73614501	.	T	C	.	.	MAF_USDA=3.279
NC_035101.1	73614504	.	C	G	.	.	MAF_USDA=3.279
NC_035101.1	73614545	.	G	A	.	.	MAF_INRAE=2.532;MAF_USDA=16.471
NC_035101.1	73614608	.	T	C	.	.	MAF_USDA=7.059
NC_035101.1	73614740	.	C	T	.	.	MAF_USDA=1.639
NC_035101.1	73614774	.	G	T	.	.	MAF_INRAE=10.526;MAF_USDA=12.5
NC_035101.1	73614797	.	G	T	.	.	MAF_INRAE=2.532;MAF_USDA=38.235
NC_035101.1	73614926	.	G	A	.	.	MAF_USDA=4.098
NC_035101.1	73614984	.	C	T	.	.	MAF_INRAE=17.722;MAF_USDA=6.557
NC_035101.1	73614992	.	G	A	.	.	MAF_USDA=4.098
NC_035101.1	73615024	.	T	G	.	.	MAF_INRAE=10.526;MAF_USDA=10.417
NC_035101.1	73615064	.	T	C	.	.	MAF_USDA=5.294
NC_035101.1	73615127	.	C	T	.	.	MAF_INRAE=2.532;MAF_USDA=15.882
NC_035101.1	73615138	.	C	G	.	.	MAF_INRAE=2.532;MAF_USDA=16.471
NC_035101.1	73615169	.	A	G	.	.	MAF_USDA=6.557
NC_035101.1	73615194	.	C	T	.	.	MAF_USDA=2.459
NC_035101.1	73615238	.	A	G	.	.	MAF_USDA=3.279
NC_035101.1	73615329	.	C	A	.	.	MAF_INRAE=2.532;MAF_USDA=39.412
NC_035101.1	73615484	.	A	G	.	.	MAF_INRAE=12.5
NC_035101.1	73615564	.	A	C	.	.	MAF_INRAE=32.5
NC_035101.1	73615573	.	A	C	.	.	MAF_INRAE=21.053;MAF_USDA=3.279
NC_035101.1	73615628	.	T	A	.	.	MAF_INRAE=21.053;MAF_USDA=16.471
NC_035101.1	73615631	.	G	T	.	.	MAF_USDA=2.353
NC_035101.1	73615682	.	G	A	.	.	MAF_INRAE=15.789;MAF_USDA=12.941
NC_035101.1	73615690	.	T	A	.	.	MAF_INRAE=5.263;MAF_USDA=16.471
NC_035101.1	73615711	.	C	A	.	.	MAF_USDA=24.59
NC_035101.1	73615712	.	G	T	.	.	MAF_USDA=22.941
NC_035101.1	73615763	.	T	C	.	.	MAF_USDA=27.083
NC_035101.1	73618675	.	T	C	.	.	MAF_USDA=7.831
NC_035101.1	73618676	.	G	T	.	.	MAF_INRAE=10.526;MAF_USDA=10.417
NC_035101.1	73618790	.	A	T	.	.	MAF_USDA=4.918
NC_035101.1	73618856	.	C	T	.	.	MAF_INRAE=10.526
NC_035101.1	73618861	.	T	C	.	.	MAF_INRAE=32.5
NC_035101.1	73619024	.	G	A	.	.	MAF_INRAE=4.167
NC_035101.1	73619038	.	C	T	.	.	MAF_USDA=6.557
NC_035101.1	73619063	.	G	A	.	.	MAF_INRAE=10.526;MAF_USDA=10.417
NC_035101.1	73619110	.	T	G	.	.	MAF_INRAE=43.038;MAF_USDA=20.588
NC_035101.1	73619157	.	T	G	.	.	MAF_USDA=2.459
NC_035101.1	73619181	.	T	C	.	.	MAF_INRAE=43.038;MAF_USDA=21.176
NC_035101.1	73619194	.	C	G	.	.	MAF_INRAE=1.667
NC_035101.1	73619197	.	T	C	.	.	MAF_INRAE=32.5;MAF_USDA=4.706
NC_035101.1	73619204	.	A	G	.	.	MAF_INRAE=15.823;MAF_USDA=15.882
NC_035101.1	73619264	.	G	T	.	.	MAF_USDA=1.639
NC_035101.1	73619298	.	A	G	.	.	MAF_INRAE=17.722;MAF_USDA=11.176
NC_035101.1	73619393	.	G	T	.	.	MAF_USDA=2.083
NC_035101.1	73619459	.	G	A	.	.	MAF_USDA=4.098
NC_035101.1	73619532	.	C	A	.	.	MAF_INRAE=11.667
NC_035101.1	73619557	.	C	T	.	.	MAF_USDA=5.294
NC_035101.1	73619643	.	C	T	.	.	MAF_INRAE=16.667;MAF_USDA=13.529
NC_035101.1	73619763	.	C	T	.	.	MAF_USDA=10.417
NC_035101.1	73619954	.	G	A	.	.	MAF_USDA=2.941
NC_035101.1	73619969	.	T	C	.	.	MAF_USDA=3.279
NC_035101.1	73619984	.	C	A	.	.	MAF_INRAE=2.532
NC_035101.1	73619995	.	A	C	.	.	MAF_USDA=4.706
NC_035101.1	73620020	.	A	T	.	.	MAF_USDA=4.706
NC_035101.1	73620033	.	A	C	.	.	MAF_USDA=16.667
NC_035101.1	73620084	.	C	A	.	.	MAF_INRAE=23.418
NC_035101.1	73620087	.	C	T	.	.	MAF_INRAE=25.0
NC_035101.1	73620095	.	C	T	.	.	MAF_INRAE=3.333
NC_035101.1	73620108	.	A	C	.	.	MAF_INRAE=2.5
NC_035101.1	73620111	.	G	C	.	.	MAF_INRAE=28.333;MAF_USDA=37.647
NC_035101.1	73620114	.	G	A	.	.	MAF_INRAE=2.5;MAF_USDA=4.918
NC_035101.1	73620115	.	T	G	.	.	MAF_INRAE=10.833;MAF_USDA=5.294
NC_035101.1	73620151	.	C	T	.	.	MAF_INRAE=29.167;MAF_USDA=41.176
NC_035101.1	73620155	.	C	A	.	.	MAF_USDA=2.459
NC_035101.1	73620162	.	G	A	.	.	MAF_INRAE=17.089;MAF_USDA=11.176
NC_035101.1	73620194	.	C	T	.	.	MAF_USDA=6.25
NC_035101.1	73620211	.	G	A	.	.	MAF_USDA=6.25
NC_035101.1	73620229	.	C	G	.	.	MAF_USDA=6.25
NC_035101.1	73620239	.	C	T	.	.	MAF_USDA=6.25
NC_035101.1	73620262	.	C	G	.	.	MAF_INRAE=5.0
NC_035101.1	73620304	.	A	C	.	.	MAF_INRAE=29.167;MAF_USDA=6.25
NC_035101.1	73620314	.	A	T	.	.	MAF_INRAE=6.667
NC_035101.1	73620320	.	T	C	.	.	MAF_INRAE=6.667
NC_035101.1	73620476	.	G	C	.	.	MAF_USDA=4.918
NC_035101.1	73620493	.	C	A	.	.	MAF_USDA=4.918
NC_035101.1	73620498	.	CT	CC	.	.	MAF_USDA=10.417
NC_035101.1	73620499	.	T	C	.	.	MAF_USDA=7.377
NC_035101.1	73620543	.	C	T	.	.	MAF_USDA=8.929
NC_035101.1	73620549	.	A	T	.	.	MAF_USDA=8.333
NC_035101.1	73620632	.	T	C	.	.	MAF_INRAE=12.658;MAF_USDA=12.295
NC_035101.1	73620663	.	T	G	.	.	MAF_USDA=40.588
NC_035101.1	73620678	.	G	A	.	.	MAF_USDA=29.167
NC_035101.1	73620686	.	A	G	.	.	MAF_USDA=2.083
NC_035101.1	73620701	.	C	G	.	.	MAF_USDA=7.647
NC_035101.1	73620744	.	A	G	.	.	MAF_INRAE=6.667
NC_035101.1	73620745	.	G	A	.	.	MAF_INRAE=2.532
NC_035101.1	73620753	.	G	A	.	.	MAF_INRAE=2.532
NC_035101.1	73620769	.	C	T	.	.	MAF_INRAE=16.456;MAF_USDA=10.588
NC_035101.1	73620849	.	T	C	.	.	MAF_USDA=2.459
NC_035101.1	73620871	.	C	A	.	.	MAF_INRAE=30.38;MAF_USDA=38.235
NC_035101.1	73620979	.	A	T	.	.	MAF_INRAE=2.532;MAF_USDA=15.882
NC_035101.1	73621039	.	A	G	.	.	MAF_USDA=3.279
NC_035101.1	73621105	.	T	C	.	.	MAF_INRAE=11.667
NC_035101.1	73621118	.	T	G	.	.	MAF_INRAE=18.354;MAF_USDA=13.934
NC_035101.1	73621121	.	T	G	.	.	MAF_USDA=5.738
NC_035101.1	73621152	.	A	T	.	.	MAF_INRAE=2.532;MAF_USDA=15.882
NC_035101.1	73621160	.	T	C	.	.	MAF_USDA=3.279
NC_035101.1	73621200	.	C	A	.	.	MAF_USDA=19.412
NC_035101.1	73621225	.	T	C	.	.	MAF_INRAE=15.823;MAF_USDA=3.279
NC_035101.1	73621313	.	C	T	.	.	MAF_INRAE=12.025;MAF_USDA=38.824
NC_035101.1	73621459	.	A	T	.	.	MAF_INRAE=5.263;MAF_USDA=31.25
NC_035101.1	73621469	.	C	A	.	.	MAF_INRAE=16.667;MAF_USDA=8.824
NC_035101.1	73621476	.	G	C	.	.	MAF_INRAE=11.667;MAF_USDA=7.377
NC_035101.1	73621481	.	T	C	.	.	MAF_USDA=31.25
NC_035101.1	73621489	.	C	T	.	.	MAF_USDA=4.918
NC_035101.1	73621501	.	T	C	.	.	MAF_USDA=4.167
NC_035101.1	73621509	.	T	C	.	.	MAF_USDA=33.333
NC_035101.1	73621580	.	A	G	.	.	MAF_USDA=35.417
NC_035101.1	73621600	.	G	A	.	.	MAF_USDA=6.25
NC_035101.1	73621649	.	C	T	.	.	MAF_USDA=2.459
NC_035101.1	73621701	.	T	C	.	.	MAF_INRAE=5.833
NC_035101.1	73621771	.	A	T	.	.	MAF_INRAE=13.291;MAF_USDA=2.459
NC_035101.1	73621772	.	T	C	.	.	MAF_USDA=4.098
NC_035101.1	73621785	.	G	A	.	.	MAF_INRAE=2.632
NC_035101.1	73621817	.	T	C	.	.	MAF_INRAE=5.263
NC_035101.1	73621830	.	T	C	.	.	MAF_INRAE=12.5
NC_035101.1	73621834	.	C	A	.	.	MAF_INRAE=21.053
NC_035101.1	73621842	.	T	C	.	.	MAF_INRAE=5.263
NC_035101.1	73621887	.	A	T	.	.	MAF_INRAE=10.526
NC_035101.1	73621968	.	G	C	.	.	MAF_INRAE=9.167
NC_035101.1	73622028	.	C	T	.	.	MAF_INRAE=15.0
NC_035101.1	73622143	.	T	A	.	.	MAF_INRAE=6.667
NC_035101.1	73622145	.	C	T	.	.	MAF_INRAE=7.5
NC_035101.1	73622314	.	C	T	.	.	MAF_USDA=2.459
NC_035101.1	73622455	.	A	C	.	.	MAF_INRAE=1.667
NC_035101.1	73622461	.	G	C	.	.	MAF_INRAE=1.667
NC_035101.1	73622482	.	T	C	.	.	MAF_USDA=39.583
NC_035101.1	73622500	.	G	C	.	.	MAF_USDA=4.098
NC_035101.1	73622510	.	C	T	.	.	MAF_USDA=10.417
NC_035101.1	73622523	.	A	T	.	.	MAF_INRAE=6.667
NC_035101.1	73622536	.	G	A	.	.	MAF_USDA=6.471
NC_035101.1	73622565	.	C	T	.	.	MAF_USDA=35.417
NC_035101.1	73623152	.	ATTAA	ATTAG	.	.	MAF_USDA=39.583
NC_035101.1	73623195	.	A	G	.	.	MAF_INRAE=8.333;MAF_USDA=2.459
NC_035101.1	73623254	.	A	G	.	.	MAF_INRAE=5.263;MAF_USDA=27.083
NC_035101.1	73623290	.	C	T	.	.	MAF_INRAE=10.0
NC_035101.1	73623328	.	G	A	.	.	MAF_USDA=6.25
NC_035101.1	73623333	.	T	A	.	.	MAF_USDA=7.377
NC_035101.1	73623347	.	T	A	.	.	MAF_USDA=29.167
NC_035101.1	73623350	.	C	G	.	.	MAF_USDA=2.083
NC_035101.1	73623364	.	T	G	.	.	MAF_INRAE=14.167;MAF_USDA=8.235
NC_035101.1	73623375	.	A	T	.	.	MAF_USDA=1.639
NC_035101.1	73623376	.	G	T	.	.	MAF_USDA=22.917
NC_035101.1	73623386	.	C	A	.	.	MAF_USDA=6.25
NC_035101.1	73623387	.	A	T	.	.	MAF_USDA=27.083
NC_035101.1	73623412	.	G	A	.	.	MAF_USDA=1.639
NC_035101.1	73623422	.	A	C	.	.	MAF_USDA=33.333
NC_035101.1	73623433	.	G	A	.	.	MAF_USDA=45.833
NC_035101.1	73623447	.	T	A	.	.	MAF_USDA=1.639
NC_035101.1	73623521	.	C	A	.	.	MAF_USDA=5.738
NC_035101.1	73623612	.	ATTA	ATTT	.	.	MAF_USDA=6.25
NC_035101.1	73623615	.	A	T	.	.	MAF_INRAE=2.5
NC_035101.1	73623662	.	C	A	.	.	MAF_USDA=18.824
NC_035101.1	73623665	.	C	A	.	.	MAF_USDA=2.941
NC_035101.1	73623696	.	A	G	.	.	MAF_USDA=17.391
NC_035101.1	73623702	.	C	A	.	.	MAF_USDA=17.391
NC_035101.1	73623705	.	C	T	.	.	MAF_USDA=13.043
NC_035101.1	73623730	.	C	T	.	.	MAF_INRAE=3.333
NC_035101.1	73623882	.	A	C	.	.	MAF_INRAE=7.5
NC_035101.1	73624034	.	T	A	.	.	MAF_INRAE=1.667
NC_035101.1	73624081	.	A	C	.	.	MAF_INRAE=7.5
NC_035101.1	73624085	.	C	G	.	.	MAF_INRAE=7.5
NC_035101.1	73624106	.	C	A	.	.	MAF_INRAE=9.167
NC_035101.1	73624107	.	G	A	.	.	MAF_INRAE=8.333;MAF_USDA=10.417
NC_035101.1	73624117	.	A	G	.	.	MAF_INRAE=5.0
NC_035101.1	73624135	.	A	G	.	.	MAF_INRAE=3.333
NC_035101.1	73624136	.	C	T	.	.	MAF_INRAE=3.333
NC_035101.1	73624137	.	C	G	.	.	MAF_INRAE=4.167
NC_035101.1	73624141	.	C	G	.	.	MAF_INRAE=3.333
NC_035101.1	73624321	.	C	A	.	.	MAF_INRAE=9.167
NC_035101.1	73624349	.	C	T	.	.	MAF_INRAE=10.0
NC_035101.1	73624363	.	A	T	.	.	MAF_INRAE=10.526;MAF_USDA=12.5
NC_035101.1	73624418	.	A	C	.	.	MAF_INRAE=6.667
NC_035101.1	73624447	.	C	T	.	.	MAF_USDA=25.0
NC_035101.1	73624460	.	G	T	.	.	MAF_USDA=14.881
NC_035101.1	73624474	.	G	T	.	.	MAF_USDA=29.167
NC_035101.1	73624484	.	A	G	.	.	MAF_USDA=12.353
NC_035101.1	73624508	.	C	A	.	.	MAF_INRAE=12.5
NC_035101.1	73624512	.	G	T	.	.	MAF_INRAE=21.053
NC_035101.1	73624694	.	C	T	.	.	MAF_INRAE=12.658;MAF_USDA=2.459
NC_035101.1	73624805	.	C	A	.	.	MAF_USDA=17.213
NC_035101.1	73624854	.	T	C	.	.	MAF_USDA=2.353
NC_035101.1	73624900	.	C	T	.	.	MAF_USDA=43.75
NC_035101.1	73625128	.	A	T	.	.	MAF_INRAE=2.532;MAF_USDA=20.588
NC_035101.1	73625201	.	A	G	.	.	MAF_INRAE=1.667
NC_035101.1	73625291	.	C	T	.	.	MAF_INRAE=3.165;MAF_USDA=3.279
NC_035101.1	73625335	.	C	A	.	.	MAF_INRAE=12.025;MAF_USDA=4.706
NC_035101.1	73625336	.	G	A	.	.	MAF_INRAE=2.532;MAF_USDA=20.0
NC_035101.1	73625392	.	G	A	.	.	MAF_USDA=4.918
NC_035101.1	73625440	.	G	T	.	.	MAF_USDA=2.353
NC_035101.1	73625445	.	A	T	.	.	MAF_INRAE=30.38;MAF_USDA=38.235
NC_035101.1	73625621	.	G	T	.	.	MAF_USDA=5.738
NC_035101.1	73625642	.	T	C	.	.	MAF_USDA=5.294
NC_035101.1	73625650	.	A	C	.	.	MAF_USDA=2.459
NC_035101.1	73625702	.	C	G	.	.	MAF_INRAE=15.823;MAF_USDA=7.647
NC_035101.1	73625705	.	A	G	.	.	MAF_INRAE=2.532;MAF_USDA=20.0
NC_035101.1	73625741	.	C	T	.	.	MAF_INRAE=1.667;MAF_USDA=14.118
NC_035101.1	73625746	.	G	A	.	.	MAF_INRAE=15.19;MAF_USDA=7.647
NC_035101.1	73625768	.	C	A	.	.	MAF_INRAE=15.823;MAF_USDA=4.167
NC_035101.1	73625794	.	G	A	.	.	MAF_USDA=5.172
NC_035101.1	73625806	.	C	T	.	.	MAF_USDA=8.333
NC_035101.1	73625842	.	A	C	.	.	MAF_USDA=1.724
NC_035101.1	73625844	.	C	T	.	.	MAF_USDA=19.512
NC_035101.1	73625851	.	A	C	.	.	MAF_INRAE=13.333;MAF_USDA=8.824
NC_035101.1	73625863	.	C	G	.	.	MAF_INRAE=12.5;MAF_USDA=20.833
NC_035101.1	73625968	.	G	A	.	.	MAF_INRAE=10.526;MAF_USDA=12.5
NC_035101.1	73626005	.	C	A	.	.	MAF_USDA=7.647
NC_035101.1	73626025	.	C	T	.	.	MAF_INRAE=10.526;MAF_USDA=10.417
NC_035101.1	73626197	.	G	C	.	.	MAF_INRAE=5.263;MAF_USDA=16.471
NC_035101.1	73626435	.	C	T	.	.	MAF_USDA=1.639
NC_035101.1	73626465	.	T	G	.	.	MAF_INRAE=10.526;MAF_USDA=10.417
NC_035101.1	73626561	.	C	T	.	.	MAF_INRAE=31.667;MAF_USDA=4.706
NC_035101.1	73626573	.	G	A	.	.	MAF_INRAE=2.532;MAF_USDA=20.0
NC_035101.1	73626585	.	C	T	.	.	MAF_INRAE=2.532;MAF_USDA=20.0
NC_035101.1	73626610	.	G	T	.	.	MAF_INRAE=31.667;MAF_USDA=4.118
NC_035101.1	73626618	.	C	T	.	.	MAF_INRAE=4.43
NC_035101.1	73626640	.	G	A	.	.	MAF_INRAE=2.532;MAF_USDA=20.0
NC_035101.1	73626673	.	G	A	.	.	MAF_INRAE=15.19;MAF_USDA=7.647
NC_035101.1	73626695	.	A	T	.	.	MAF_INRAE=32.5;MAF_USDA=4.706
NC_035101.1	73626741	.	A	C	.	.	MAF_INRAE=29.114;MAF_USDA=44.118
NC_035101.1	73626758	.	T	G	.	.	MAF_USDA=5.294
NC_035101.1	73626831	.	A	T	.	.	MAF_INRAE=14.167
NC_035101.1	73626867	.	G	A	.	.	MAF_INRAE=11.667
NC_035101.1	73626875	.	A	G	.	.	MAF_INRAE=30.38;MAF_USDA=40.0
NC_035101.1	73626887	.	G	A	.	.	MAF_USDA=1.639
NC_035101.1	73626987	.	C	T	.	.	MAF_INRAE=10.526;MAF_USDA=10.417
NC_035101.1	73627009	.	T	C	.	.	MAF_INRAE=31.667;MAF_USDA=4.118
NC_035101.1	73627027	.	T	A	.	.	MAF_USDA=4.706
NC_035101.1	73627063	.	A	G	.	.	MAF_INRAE=11.667
NC_035101.1	73627070	.	C	T	.	.	MAF_INRAE=11.667
NC_035101.1	73627110	.	C	T	.	.	MAF_USDA=3.279
NC_035101.1	73627146	.	T	C	.	.	MAF_USDA=6.25
NC_035101.1	73627147	.	C	G	.	.	MAF_INRAE=2.532;MAF_USDA=16.471
NC_035101.1	73627157	.	A	G	.	.	MAF_INRAE=17.722;MAF_USDA=28.235
NC_035101.1	73627263	.	T	C	.	.	MAF_INRAE=2.532
NC_035101.1	73627274	.	A	G	.	.	MAF_INRAE=2.532;MAF_USDA=18.824
NC_035101.1	73627379	.	A	T	.	.	MAF_USDA=9.836
NC_035101.1	73627399	.	C	G	.	.	MAF_USDA=9.836
NC_035101.1	73627414	.	C	T	.	.	MAF_USDA=3.279
NC_035101.1	73627415	.	A	G	.	.	MAF_USDA=4.098
NC_035101.1	73627421	.	G	T	.	.	MAF_USDA=18.75
NC_035101.1	73627432	.	C	A	.	.	MAF_USDA=4.918
NC_035101.1	73627434	.	T	G	.	.	MAF_INRAE=10.526;MAF_USDA=10.417
NC_035101.1	73627449	.	G	A	.	.	MAF_INRAE=2.5;MAF_USDA=18.75
NC_035101.1	73627457	.	C	T	.	.	MAF_INRAE=2.5;MAF_USDA=15.294
NC_035101.1	73627461	.	A	G	.	.	MAF_INRAE=2.5;MAF_USDA=16.471
NC_035101.1	73627472	.	A	T	.	.	MAF_INRAE=15.823;MAF_USDA=2.459
NC_035101.1	73627485	.	T	A	.	.	MAF_USDA=11.765
NC_035101.1	73627486	.	A	G	.	.	MAF_USDA=11.176
NC_035101.1	73627507	.	G	T	.	.	MAF_USDA=13.115
NC_035101.1	73627509	.	C	T	.	.	MAF_USDA=5.294
NC_035101.1	73627524	.	C	G	.	.	MAF_USDA=10.656
NC_035101.1	73627610	.	G	T	.	.	MAF_INRAE=21.053;MAF_USDA=2.459
NC_035101.1	73627628	.	C	T	.	.	MAF_USDA=2.459
NC_035101.1	73628940	.	C	A	.	.	MAF_USDA=10.417
NC_035101.1	73628948	.	C	A	.	.	MAF_USDA=12.5
NC_035101.1	73629030	.	A	T	.	.	MAF_USDA=41.667
NC_035101.1	73629035	.	A	C	.	.	MAF_USDA=29.167
NC_035101.1	73629058	.	A	T	.	.	MAF_USDA=16.667
NC_035101.1	73629091	.	A	T	.	.	MAF_USDA=31.548
NC_035101.1	73629111	.	C	A	.	.	MAF_USDA=10.119
NC_035101.1	73629323	.	C	G	.	.	MAF_INRAE=6.329
NC_035101.1	73629355	.	T	C	.	.	MAF_INRAE=37.5;MAF_USDA=28.824
NC_035101.1	73629409	.	C	T	.	.	MAF_USDA=1.639
NC_035101.1	73629434	.	G	A	.	.	MAF_INRAE=17.722;MAF_USDA=34.118
NC_035101.1	73629446	.	A	G	.	.	MAF_USDA=2.083
NC_035101.1	73629473	.	G	C	.	.	MAF_USDA=1.639
NC_035101.1	73629488	.	A	T	.	.	MAF_INRAE=12.5;MAF_USDA=10.417
NC_035101.1	73629497	.	A	G	.	.	MAF_USDA=10.417
NC_035101.1	73629504	.	A	G	.	.	MAF_USDA=1.639
NC_035101.1	73629588	.	G	A	.	.	MAF_USDA=3.333
NC_035101.1	73629619	.	A	T	.	.	MAF_INRAE=16.667;MAF_USDA=8.235
NC_035101.1	73629628	.	T	G	.	.	MAF_INRAE=16.667;MAF_USDA=8.235
NC_035101.1	73629689	.	A	C	.	.	MAF_USDA=4.098
NC_035101.1	73629700	.	G	A	.	.	MAF_INRAE=12.025;MAF_USDA=3.529
NC_035101.1	73629701	.	A	G	.	.	MAF_USDA=1.639
NC_035101.1	73629716	.	G	T	.	.	MAF_INRAE=10.526;MAF_USDA=10.417
NC_035101.1	73629720	.	A	G	.	.	MAF_USDA=10.417
NC_035101.1	73629721	.	G	T	.	.	MAF_USDA=10.417
NC_035101.1	73629793	.	T	A	.	.	MAF_USDA=1.639
NC_035101.1	73629797	.	C	T	.	.	MAF_INRAE=2.532;MAF_USDA=21.176
NC_035101.1	73629818	.	T	G	.	.	MAF_INRAE=18.354;MAF_USDA=32.353
NC_035101.1	73629828	.	T	A	.	.	MAF_USDA=1.639
NC_035101.1	73629844	.	A	T	.	.	MAF_INRAE=18.354;MAF_USDA=33.529
NC_035101.1	73630006	.	A	G	.	.	MAF_INRAE=16.456;MAF_USDA=31.765
NC_035101.1	73630076	.	C	T	.	.	MAF_INRAE=12.5
NC_035101.1	73630180	.	C	A	.	.	MAF_INRAE=2.532;MAF_USDA=15.882
NC_035101.1	73630227	.	C	A	.	.	MAF_INRAE=17.722;MAF_USDA=32.353
NC_035101.1	73630260	.	T	A	.	.	MAF_USDA=5.294
NC_035101.1	73630285	.	A	T	.	.	MAF_INRAE=17.089;MAF_USDA=30.0
NC_035101.1	73630303	.	C	T	.	.	MAF_INRAE=23.684;MAF_USDA=47.917
NC_035101.1	73630311	.	A	G	.	.	MAF_USDA=27.647
NC_035101.1	73630326	.	A	C	.	.	MAF_USDA=3.333
NC_035101.1	73630355	.	C	A	.	.	MAF_INRAE=10.526;MAF_USDA=10.417
NC_035101.1	73630380	.	A	T	.	.	MAF_USDA=14.458
NC_035101.1	73630381	.	G	A	.	.	MAF_USDA=12.651
NC_035101.1	73630433	.	C	T	.	.	MAF_INRAE=10.526;MAF_USDA=3.614
NC_035101.1	73630488	.	C	A	.	.	MAF_USDA=4.918
NC_035101.1	73630634	.	A	G	.	.	MAF_USDA=1.639
NC_035101.1	73630644	.	C	A	.	.	MAF_INRAE=44.304;MAF_USDA=38.235
NC_035101.1	73630671	.	A	G	.	.	MAF_INRAE=28.481;MAF_USDA=35.294
NC_035101.1	73630678	.	T	C	.	.	MAF_INRAE=43.038;MAF_USDA=40.0
NC_035101.1	73630706	.	A	G	.	.	MAF_USDA=4.918
NC_035101.1	73630757	.	A	G	.	.	MAF_INRAE=2.5;MAF_USDA=8.235
NC_035101.1	73630862	.	T	C	.	.	MAF_INRAE=5.263;MAF_USDA=15.882
NC_035101.1	73630871	.	G	A	.	.	MAF_INRAE=42.105;MAF_USDA=8.197
NC_035101.1	73630920	.	A	G	.	.	MAF_USDA=8.235
NC_035101.1	73630923	.	G	A	.	.	MAF_INRAE=21.053;MAF_USDA=22.353
NC_035101.1	73630953	.	A	G	.	.	MAF_USDA=18.033
NC_035101.1	73630966	.	A	C	.	.	MAF_USDA=27.647
NC_035101.1	73630967	.	A	T	.	.	MAF_USDA=28.571
NC_035101.1	73630998	.	C	A	.	.	MAF_USDA=5.882
NC_035101.1	73630999	.	T	A	.	.	MAF_USDA=6.471
NC_035101.1	73631027	.	A	C	.	.	MAF_INRAE=2.5
NC_035101.1	73631032	.	T	A	.	.	MAF_INRAE=2.5
NC_035101.1	73631033	.	T	C	.	.	MAF_INRAE=2.5
NC_035101.1	73631314	.	G	A	.	.	MAF_USDA=9.412
NC_035101.1	73631393	.	T	A	.	.	MAF_INRAE=12.025
NC_035101.1	73631395	.	G	A	.	.	MAF_INRAE=9.167
NC_035101.1	73631890	.	C	G	.	.	MAF_USDA=20.833
NC_035101.1	73631913	.	C	T	.	.	MAF_USDA=10.417
NC_035101.1	73631931	.	T	C	.	.	MAF_USDA=14.583
NC_035101.1	73631949	.	T	C	.	.	MAF_USDA=43.75
NC_035101.1	73632190	.	T	C	.	.	MAF_USDA=12.5
NC_035101.1	73632199	.	TT	TA	.	.	MAF_USDA=10.417
NC_035101.1	73632209	.	C	T	.	.	MAF_USDA=8.333
NC_035101.1	73632225	.	C	A	.	.	MAF_INRAE=1.667
NC_035101.1	73632237	.	G	C	.	.	MAF_USDA=5.882
NC_035101.1	73632242	.	G	C	.	.	MAF_USDA=7.647
NC_035101.1	73632253	.	G	A	.	.	MAF_USDA=10.0
NC_035101.1	73632262	.	G	C	.	.	MAF_USDA=6.471
NC_035101.1	73632368	.	G	T	.	.	MAF_USDA=8.333
NC_035101.1	73632369	.	C	T	.	.	MAF_USDA=9.412
NC_035101.1	73632380	.	G	A	.	.	MAF_INRAE=25.316;MAF_USDA=13.529
NC_035101.1	73632431	.	T	C	.	.	MAF_INRAE=12.025
NC_035101.1	73632465	.	G	T	.	.	MAF_USDA=11.31
NC_035101.1	73632586	.	A	T	.	.	MAF_USDA=4.706
NC_035101.1	73632607	.	A	C	.	.	MAF_USDA=22.024
NC_035101.1	73632614	.	C	T	.	.	MAF_USDA=4.237
NC_035101.1	73632673	.	G	T	.	.	MAF_USDA=1.639
NC_035101.1	73632721	.	A	G	.	.	MAF_INRAE=6.667
NC_035101.1	73632736	.	T	C	.	.	MAF_INRAE=15.789
NC_035101.1	73632759	.	G	T	.	.	MAF_USDA=1.667
NC_035101.1	73632763	.	C	A	.	.	MAF_INRAE=10.833;MAF_USDA=7.143
NC_035101.1	73632819	.	C	T	.	.	MAF_USDA=1.639
NC_035101.1	73632837	.	T	G	.	.	MAF_INRAE=11.667
NC_035101.1	73632842	.	G	A	.	.	MAF_INRAE=16.456;MAF_USDA=15.882
NC_035101.1	73632866	.	G	A	.	.	MAF_INRAE=1.667
NC_035101.1	73632898	.	G	A	.	.	MAF_INRAE=16.456;MAF_USDA=15.882
NC_035101.1	73632900	.	T	C	.	.	MAF_INRAE=15.0;MAF_USDA=15.294
NC_035101.1	73632951	.	G	A	.	.	MAF_INRAE=29.114;MAF_USDA=17.059
NC_035101.1	73632982	.	A	C	.	.	MAF_USDA=1.639
NC_035101.1	73632991	.	G	T	.	.	MAF_USDA=1.639
NC_035101.1	73632993	.	A	T	.	.	MAF_INRAE=12.658
NC_035101.1	73633004	.	C	A	.	.	MAF_INRAE=18.354;MAF_USDA=14.706
NC_035101.1	73633041	.	A	G	.	.	MAF_INRAE=15.789;MAF_USDA=10.417
NC_035101.1	73633043	.	G	A	.	.	MAF_USDA=14.583
NC_035101.1	73633047	.	T	G	.	.	MAF_USDA=6.25
NC_035101.1	73633059	.	G	T	.	.	MAF_INRAE=28.481;MAF_USDA=15.294
NC_035101.1	73633063	.	C	T	.	.	MAF_INRAE=42.405;MAF_USDA=25.882
NC_035101.1	73633072	.	G	T	.	.	MAF_USDA=14.583
NC_035101.1	73633077	.	C	T	.	.	MAF_INRAE=5.263;MAF_USDA=5.294
NC_035101.1	73633108	.	G	T	.	.	MAF_USDA=3.279
NC_035101.1	73633117	.	G	A	.	.	MAF_USDA=12.941
NC_035101.1	73633156	.	A	G	.	.	MAF_USDA=3.279
NC_035101.1	73633170	.	C	T	.	.	MAF_INRAE=15.789;MAF_USDA=10.417
NC_035101.1	73633178	.	G	A	.	.	MAF_INRAE=14.167;MAF_USDA=8.235
NC_035101.1	73633206	.	T	A	.	.	MAF_USDA=2.459
NC_035101.1	73633235	.	A	C	.	.	MAF_USDA=1.639
NC_035101.1	73634516	.	T	C	.	.	MAF_USDA=20.833
NC_035101.1	73634634	.	T	A	.	.	MAF_USDA=12.353
NC_035101.1	73634690	.	T	G	.	.	MAF_INRAE=36.842;MAF_USDA=42.941
NC_035101.1	73634694	.	A	C	.	.	MAF_USDA=6.25
NC_035101.1	73634787	.	C	T	.	.	MAF_USDA=4.098
NC_035101.1	73634940	.	C	T	.	.	MAF_INRAE=11.667
NC_035101.1	73634942	.	C	T	.	.	MAF_INRAE=3.165;MAF_USDA=23.529
NC_035101.1	73635026	.	G	T	.	.	MAF_INRAE=15.0;MAF_USDA=10.0
NC_035101.1	73635175	.	T	G	.	.	MAF_INRAE=32.5;MAF_USDA=3.529
NC_035101.1	73635213	.	C	A	.	.	MAF_INRAE=22.785;MAF_USDA=21.176
NC_035101.1	73635234	.	A	G	.	.	MAF_INRAE=2.5
NC_035101.1	73635269	.	C	T	.	.	MAF_USDA=4.706
NC_035101.1	73635290	.	G	T	.	.	MAF_INRAE=14.557;MAF_USDA=17.647
NC_035101.1	73635297	.	C	T	.	.	MAF_INRAE=10.833;MAF_USDA=9.016
NC_035101.1	73635318	.	A	C	.	.	MAF_USDA=5.738
NC_035101.1	73635324	.	G	A	.	.	MAF_USDA=2.459
NC_035101.1	73635358	.	G	T	.	.	MAF_USDA=2.459
NC_035101.1	73635359	.	G	A	.	.	MAF_USDA=3.279
NC_035101.1	73635402	.	T	G	.	.	MAF_USDA=2.459
NC_035101.1	73635462	.	G	T	.	.	MAF_USDA=2.459
NC_035101.1	73635494	.	C	A	.	.	MAF_USDA=2.459
NC_035101.1	73635519	.	T	A	.	.	MAF_INRAE=5.696
NC_035101.1	73635588	.	G	T	.	.	MAF_INRAE=1.667
NC_035101.1	73635638	.	A	C	.	.	MAF_INRAE=6.329
NC_035101.1	73635695	.	G	A	.	.	MAF_USDA=5.738
NC_035101.1	73635764	.	T	G	.	.	MAF_USDA=9.016
NC_035101.1	73635765	.	T	G	.	.	MAF_USDA=9.016
NC_035101.1	73635768	.	G	T	.	.	MAF_USDA=9.016
NC_035101.1	73635769	.	C	T	.	.	MAF_USDA=9.016
NC_035101.1	73635829	.	C	T	.	.	MAF_INRAE=13.924;MAF_USDA=3.279
NC_035101.1	73635867	.	T	A	.	.	MAF_USDA=4.098
NC_035101.1	73635888	.	C	A	.	.	MAF_USDA=4.706
NC_035101.1	73635915	.	C	T	.	.	MAF_INRAE=13.291;MAF_USDA=2.459
NC_035101.1	73635944	.	C	G	.	.	MAF_INRAE=1.667
NC_035101.1	73635956	.	A	T	.	.	MAF_INRAE=1.667
NC_035101.1	73635972	.	C	T	.	.	MAF_USDA=2.459
NC_035101.1	73636022	.	T	A	.	.	MAF_USDA=2.459
NC_035101.1	73636024	.	A	T	.	.	MAF_USDA=2.459
NC_035101.1	73636088	.	C	T	.	.	MAF_USDA=1.639
NC_035101.1	73636094	.	G	T	.	.	MAF_USDA=4.098
NC_035101.1	73636129	.	A	G	.	.	MAF_INRAE=23.418;MAF_USDA=21.176
NC_035101.1	73636143	.	C	T	.	.	MAF_USDA=2.459
NC_035101.1	73636153	.	G	T	.	.	MAF_USDA=1.639
NC_035101.1	73636219	.	G	A	.	.	MAF_INRAE=13.924;MAF_USDA=1.667
NC_035101.1	73636233	.	G	T	.	.	MAF_INRAE=3.165;MAF_USDA=18.452
NC_035101.1	73636267	.	A	G	.	.	MAF_USDA=1.639
NC_035101.1	73636277	.	T	A	.	.	MAF_INRAE=14.557;MAF_USDA=6.557
NC_035101.1	73636310	.	G	T	.	.	MAF_INRAE=14.557;MAF_USDA=14.706
NC_035101.1	73636454	.	C	T	.	.	MAF_INRAE=11.667;MAF_USDA=5.738
NC_035101.1	73636455	.	G	T	.	.	MAF_INRAE=10.833;MAF_USDA=3.279
NC_035101.1	73636485	.	A	G	.	.	MAF_USDA=8.333
NC_035101.1	73636497	.	G	T	.	.	MAF_USDA=1.639
NC_035101.1	73636568	.	A	C	.	.	MAF_USDA=5.738
NC_035101.1	73636574	.	T	A	.	.	MAF_INRAE=10.0
NC_035101.1	73636599	.	C	T	.	.	MAF_INRAE=24.051;MAF_USDA=21.765
NC_035101.1	73636607	.	A	T	.	.	MAF_INRAE=5.696;MAF_USDA=1.639
NC_035101.1	73636644	.	A	T	.	.	MAF_INRAE=14.167;MAF_USDA=10.417
NC_035101.1	73636789	.	G	A	.	.	MAF_INRAE=12.5;MAF_USDA=16.667
NC_035101.1	73636798	.	G	T	.	.	MAF_USDA=2.459
NC_035101.1	73636813	.	T	C	.	.	MAF_INRAE=23.418;MAF_USDA=21.176
NC_035101.1	73636825	.	T	A	.	.	MAF_USDA=14.583
NC_035101.1	73636893	.	G	A	.	.	MAF_INRAE=11.667
NC_035101.1	73636911	.	A	G	.	.	MAF_INRAE=22.785;MAF_USDA=20.0
NC_035101.1	73637001	.	A	T	.	.	MAF_INRAE=12.658
NC_035101.1	73637004	.	A	G	.	.	MAF_INRAE=23.418;MAF_USDA=21.176
NC_035101.1	73637041	.	G	A	.	.	MAF_USDA=3.279
NC_035101.1	73637055	.	A	T	.	.	MAF_USDA=5.294
NC_035101.1	73637115	.	C	T	.	.	MAF_INRAE=13.924;MAF_USDA=4.167
NC_035101.1	73637338	.	C	T	.	.	MAF_INRAE=24.051;MAF_USDA=21.176
NC_035101.1	73637454	.	T	C	.	.	MAF_INRAE=21.053;MAF_USDA=16.471
NC_035101.1	73637531	.	G	A	.	.	MAF_INRAE=23.418;MAF_USDA=19.048
NC_035101.1	73637572	.	T	A	.	.	MAF_INRAE=14.557;MAF_USDA=18.452
NC_035101.1	73637658	.	C	A	.	.	MAF_INRAE=23.418;MAF_USDA=19.412
NC_035101.1	73637667	.	C	T	.	.	MAF_INRAE=13.924;MAF_USDA=3.279
NC_035101.1	73637688	.	G	A	.	.	MAF_INRAE=23.418;MAF_USDA=19.412
NC_035101.1	73637714	.	A	G	.	.	MAF_INRAE=14.557;MAF_USDA=12.941
NC_035101.1	73637730	.	G	A	.	.	MAF_INRAE=24.167;MAF_USDA=18.824
NC_035101.1	73637962	.	C	T	.	.	MAF_USDA=3.529
NC_035101.1	73638021	.	G	A	.	.	MAF_INRAE=40.506;MAF_USDA=31.765
NC_035101.1	73638143	.	A	G	.	.	MAF_INRAE=23.418;MAF_USDA=22.353
NC_035101.1	73638156	.	C	T	.	.	MAF_INRAE=11.667
NC_035101.1	73638192	.	T	G	.	.	MAF_INRAE=23.418;MAF_USDA=22.941
NC_035101.1	73638240	.	G	A	.	.	MAF_INRAE=15.0;MAF_USDA=8.824
NC_035101.1	73638409	.	T	C	.	.	MAF_INRAE=17.722;MAF_USDA=16.471
NC_035101.1	73638414	.	G	T	.	.	MAF_INRAE=23.418;MAF_USDA=21.765
NC_035101.1	73638491	.	T	C	.	.	MAF_INRAE=23.418;MAF_USDA=21.765
NC_035101.1	73638522	.	A	G	.	.	MAF_INRAE=40.506;MAF_USDA=37.059
NC_035101.1	73638530	.	T	G	.	.	MAF_INRAE=23.418;MAF_USDA=21.765
NC_035101.1	73638622	.	C	A	.	.	MAF_INRAE=23.418;MAF_USDA=19.412
NC_035101.1	73638624	.	T	G	.	.	MAF_USDA=2.459
NC_035101.1	73638636	.	T	C	.	.	MAF_USDA=1.639
NC_035101.1	73638639	.	T	C	.	.	MAF_USDA=5.738
NC_035101.1	73638656	.	G	A	.	.	MAF_USDA=18.235
NC_035101.1	73638680	.	T	C	.	.	MAF_INRAE=23.418;MAF_USDA=14.583
NC_035101.1	73638697	.	C	G	.	.	MAF_USDA=4.167
NC_035101.1	73638708	.	A	C	.	.	MAF_INRAE=3.165;MAF_USDA=28.916
NC_035101.1	73638729	.	G	A	.	.	MAF_USDA=4.237
NC_035101.1	73638935	.	G	T	.	.	MAF_INRAE=15.833;MAF_USDA=9.036
NC_035101.1	73639002	.	C	A	.	.	MAF_INRAE=40.506;MAF_USDA=35.417
NC_035101.1	73639003	.	T	C	.	.	MAF_INRAE=15.0;MAF_USDA=9.036
NC_035101.1	73639055	.	T	G	.	.	MAF_INRAE=40.506;MAF_USDA=26.506
NC_035101.1	73639085	.	T	C	.	.	MAF_INRAE=11.667
NC_035101.1	73639129	.	G	A	.	.	MAF_INRAE=23.418;MAF_USDA=22.289
NC_035101.1	73639306	.	C	T	.	.	MAF_INRAE=15.789;MAF_USDA=7.229
NC_035101.1	73639309	.	G	T	.	.	MAF_INRAE=2.5;MAF_USDA=25.301
NC_035101.1	73639316	.	A	T	.	.	MAF_INRAE=14.557;MAF_USDA=18.072
NC_035101.1	73639340	.	G	C	.	.	MAF_INRAE=3.165;MAF_USDA=30.12
NC_035101.1	73639354	.	A	C	.	.	MAF_USDA=2.542
NC_035101.1	73639400	.	C	T	.	.	MAF_INRAE=35.443;MAF_USDA=48.795
NC_035101.1	73639429	.	A	C	.	.	MAF_INRAE=5.0
NC_035101.1	73639510	.	C	T	.	.	MAF_INRAE=5.263;MAF_USDA=6.25
NC_035101.1	73639524	.	C	T	.	.	MAF_INRAE=14.557
NC_035101.1	73639625	.	G	A	.	.	MAF_INRAE=1.667
NC_035101.1	73639645	.	G	C	.	.	MAF_INRAE=15.0;MAF_USDA=8.824
NC_035101.1	73639659	.	T	A	.	.	MAF_INRAE=22.785;MAF_USDA=21.429
NC_035101.1	73639723	.	A	G	.	.	MAF_USDA=2.459
NC_035101.1	73639765	.	T	C	.	.	MAF_INRAE=11.667;MAF_USDA=5.738
NC_035101.1	73639766	.	G	A	.	.	MAF_INRAE=11.667;MAF_USDA=5.738
NC_035101.1	73639770	.	A	T	.	.	MAF_INRAE=11.667;MAF_USDA=4.918
NC_035101.1	73639781	.	A	T	.	.	MAF_INRAE=11.667;MAF_USDA=5.738
NC_035101.1	73639828	.	C	T	.	.	MAF_USDA=2.459
NC_035101.1	73639899	.	T	C	.	.	MAF_INRAE=6.329
NC_035101.1	73639927	.	C	T	.	.	MAF_INRAE=13.924;MAF_USDA=3.279
NC_035101.1	73640007	.	A	G	.	.	MAF_INRAE=3.165;MAF_USDA=26.471
NC_035101.1	73640013	.	T	A	.	.	MAF_INRAE=47.5;MAF_USDA=38.824
NC_035101.1	73640107	.	T	C	.	.	MAF_INRAE=11.667;MAF_USDA=2.459
NC_035101.1	73640128	.	G	A	.	.	MAF_USDA=1.639
NC_035101.1	73640163	.	C	A	.	.	MAF_USDA=1.639
NC_035101.1	73640167	.	A	G	.	.	MAF_USDA=1.639
NC_035101.1	73640294	.	C	T	.	.	MAF_USDA=4.918
NC_035101.1	73640326	.	C	A	.	.	MAF_INRAE=15.789;MAF_USDA=9.412
NC_035101.1	73640350	.	A	G	.	.	MAF_INRAE=22.785;MAF_USDA=18.824
NC_035101.1	73640373	.	A	T	.	.	MAF_INRAE=21.053
NC_035101.1	73640471	.	A	C	.	.	MAF_INRAE=1.667;MAF_USDA=14.118
NC_035101.1	73640544	.	C	T	.	.	MAF_INRAE=23.418;MAF_USDA=20.0
NC_035101.1	73640555	.	T	A	.	.	MAF_INRAE=2.532;MAF_USDA=15.882
NC_035101.1	73640564	.	A	T	.	.	MAF_INRAE=2.532;MAF_USDA=15.882
NC_035101.1	73640567	.	G	A	.	.	MAF_INRAE=1.667;MAF_USDA=15.882
NC_035101.1	73640569	.	G	T	.	.	MAF_INRAE=1.667;MAF_USDA=15.882
NC_035101.1	73640668	.	A	C	.	.	MAF_INRAE=41.139;MAF_USDA=36.905
NC_035101.1	73640681	.	G	T	.	.	MAF_INRAE=23.418;MAF_USDA=20.238
NC_035101.1	73640685	.	G	A	.	.	MAF_INRAE=4.167
NC_035101.1	73640709	.	A	G	.	.	MAF_INRAE=5.263;MAF_USDA=2.353
NC_035101.1	73640757	.	C	A	.	.	MAF_USDA=2.459
NC_035101.1	73640778	.	C	G	.	.	MAF_USDA=6.471
NC_035101.1	73640833	.	G	T	.	.	MAF_INRAE=17.089;MAF_USDA=16.471
NC_035101.1	73640857	.	A	G	.	.	MAF_INRAE=17.089;MAF_USDA=17.059
NC_035101.1	73640955	.	C	T	.	.	MAF_INRAE=22.785;MAF_USDA=18.824
NC_035101.1	73641067	.	G	C	.	.	MAF_USDA=4.706
NC_035101.1	73641184	.	G	C	.	.	MAF_USDA=12.5
NC_035101.1	73641218	.	G	A	.	.	MAF_INRAE=13.924;MAF_USDA=18.235
NC_035101.1	73641243	.	G	C	.	.	MAF_INRAE=2.532;MAF_USDA=15.294
NC_035101.1	73641271	.	C	T	.	.	MAF_INRAE=11.667;MAF_USDA=2.459
NC_035101.1	73641281	.	C	A	.	.	MAF_INRAE=21.053;MAF_USDA=14.583
NC_035101.1	73641301	.	C	G	.	.	MAF_INRAE=23.418;MAF_USDA=19.412
NC_035101.1	73641304	.	C	T	.	.	MAF_INRAE=24.167;MAF_USDA=20.0
NC_035101.1	73641383	.	G	A	.	.	MAF_INRAE=23.418;MAF_USDA=19.412
NC_035101.1	73641425	.	T	A	.	.	MAF_INRAE=14.557;MAF_USDA=12.353
NC_035101.1	73641447	.	C	T	.	.	MAF_INRAE=23.418;MAF_USDA=18.824
NC_035101.1	73641478	.	G	C	.	.	MAF_INRAE=3.165;MAF_USDA=21.765
NC_035101.1	73641525	.	G	A	.	.	MAF_INRAE=14.557;MAF_USDA=14.706
NC_035101.1	73641550	.	T	C	.	.	MAF_INRAE=1.667
NC_035101.1	73641578	.	T	C	.	.	MAF_INRAE=11.667;MAF_USDA=2.459
NC_035101.1	73641591	.	T	A	.	.	MAF_INRAE=11.667;MAF_USDA=2.459
NC_035101.1	73641625	.	G	C	.	.	MAF_INRAE=23.418;MAF_USDA=18.824
NC_035101.1	73641629	.	T	A	.	.	MAF_INRAE=24.167;MAF_USDA=18.824
NC_035101.1	73641635	.	T	A	.	.	MAF_INRAE=23.418;MAF_USDA=20.0
NC_035101.1	73641752	.	A	C	.	.	MAF_INRAE=22.785;MAF_USDA=18.824
NC_035101.1	73641848	.	T	A	.	.	MAF_INRAE=46.203;MAF_USDA=38.824
NC_035101.1	73641906	.	T	C	.	.	MAF_USDA=4.167
NC_035101.1	73641907	.	A	T	.	.	MAF_USDA=4.167
NC_035101.1	73641927	.	A	C	.	.	MAF_USDA=8.929
NC_035101.1	73641979	.	A	G	.	.	MAF_INRAE=15.0;MAF_USDA=14.881
NC_035101.1	73642138	.	T	G	.	.	MAF_INRAE=15.789;MAF_USDA=4.167
NC_035101.1	73642159	.	G	A	.	.	MAF_INRAE=12.658
NC_035101.1	73642172	.	A	G	.	.	MAF_USDA=5.0
NC_035101.1	73642204	.	T	G	.	.	MAF_INRAE=22.785;MAF_USDA=17.059
NC_035101.1	73642259	.	G	T	.	.	MAF_INRAE=13.924;MAF_USDA=12.295
NC_035101.1	73642274	.	G	T	.	.	MAF_INRAE=9.494;MAF_USDA=25.882
NC_035101.1	73642282	.	C	T	.	.	MAF_INRAE=27.215;MAF_USDA=17.059
NC_035101.1	73642331	.	A	C	.	.	MAF_USDA=35.882
NC_035101.1	73642370	.	G	A	.	.	MAF_INRAE=12.658
NC_035101.1	73642504	.	A	C	.	.	MAF_INRAE=14.557;MAF_USDA=14.706
NC_035101.1	73642552	.	T	A	.	.	MAF_INRAE=9.494;MAF_USDA=25.294
NC_035101.1	73642606	.	C	T	.	.	MAF_INRAE=15.789;MAF_USDA=4.118
NC_035101.1	73642653	.	A	G	.	.	MAF_INRAE=26.582;MAF_USDA=24.118
NC_035101.1	73642666	.	C	T	.	.	MAF_USDA=2.459
NC_035101.1	73642668	.	A	T	.	.	MAF_USDA=2.459
NC_035101.1	73642669	.	A	T	.	.	MAF_USDA=2.459
NC_035101.1	73642777	.	T	C	.	.	MAF_USDA=7.377
NC_035101.1	73642797	.	G	T	.	.	MAF_USDA=5.738
NC_035101.1	73642869	.	A	T	.	.	MAF_USDA=2.941
NC_035101.1	73642917	.	C	A	.	.	MAF_INRAE=32.911;MAF_USDA=46.471
NC_035101.1	73642922	.	A	C	.	.	MAF_INRAE=1.667
NC_035101.1	73642942	.	A	G	.	.	MAF_INRAE=15.789;MAF_USDA=4.118
NC_035101.1	73642969	.	A	T	.	.	MAF_INRAE=5.0;MAF_USDA=3.529
NC_035101.1	73643022	.	C	T	.	.	MAF_INRAE=1.667
NC_035101.1	73643054	.	A	G	.	.	MAF_INRAE=7.595;MAF_USDA=1.639
NC_035101.1	73643061	.	G	A	.	.	MAF_USDA=1.639
NC_035101.1	73643187	.	A	T	.	.	MAF_INRAE=1.667
NC_035101.1	73643280	.	T	A	.	.	MAF_INRAE=1.667
NC_035101.1	73643315	.	C	T	.	.	MAF_INRAE=1.667
NC_035101.1	73643329	.	C	A	.	.	MAF_INRAE=20.0;MAF_USDA=3.529
NC_035101.1	73643362	.	C	G	.	.	MAF_INRAE=2.532;MAF_USDA=14.706
NC_035101.1	73643393	.	G	T	.	.	MAF_USDA=8.197
NC_035101.1	73643501	.	C	T	.	.	MAF_INRAE=36.076;MAF_USDA=25.294
NC_035101.1	73643571	.	T	A	.	.	MAF_INRAE=22.785;MAF_USDA=26.471
NC_035101.1	73643585	.	G	A	.	.	MAF_INRAE=22.785;MAF_USDA=23.529
NC_035101.1	73643587	.	T	C	.	.	MAF_INRAE=15.789;MAF_USDA=4.118
NC_035101.1	73643688	.	C	T	.	.	MAF_INRAE=44.304;MAF_USDA=47.647
NC_035101.1	73643703	.	C	T	.	.	MAF_INRAE=14.557;MAF_USDA=13.529
NC_035101.1	73643803	.	A	G	.	.	MAF_INRAE=10.127;MAF_USDA=31.765
NC_035101.1	73643808	.	C	T	.	.	MAF_INRAE=14.557;MAF_USDA=12.941
NC_035101.1	73643811	.	A	T	.	.	MAF_INRAE=12.5;MAF_USDA=12.941
NC_035101.1	73643816	.	A	T	.	.	MAF_INRAE=14.557;MAF_USDA=12.941
NC_035101.1	73643867	.	A	G	.	.	MAF_INRAE=14.557;MAF_USDA=14.286
NC_035101.1	73643905	.	G	T	.	.	MAF_INRAE=27.848;MAF_USDA=8.824
NC_035101.1	73643932	.	C	A	.	.	MAF_INRAE=4.167
NC_035101.1	73643957	.	T	C	.	.	MAF_USDA=16.667
NC_035101.1	73644014	.	G	T	.	.	MAF_INRAE=11.667
NC_035101.1	73644061	.	T	A	.	.	MAF_INRAE=28.947;MAF_USDA=25.294
NC_035101.1	73644062	.	G	A	.	.	MAF_USDA=25.882
NC_035101.1	73644208	.	G	T	.	.	MAF_USDA=29.167
NC_035101.1	73645219	.	G	T	.	.	MAF_INRAE=42.105;MAF_USDA=30.357
NC_035101.1	73645370	.	G	T	.	.	MAF_INRAE=5.0;MAF_USDA=3.529
NC_035101.1	73645394	.	T	C	.	.	MAF_INRAE=32.911;MAF_USDA=29.412
NC_035101.1	73645567	.	T	C	.	.	MAF_USDA=3.279
NC_035101.1	73645911	.	A	C	.	.	MAF_INRAE=36.709;MAF_USDA=41.765
NC_035101.1	73645912	.	T	C	.	.	MAF_USDA=6.25
NC_035101.1	73645936	.	T	A	.	.	MAF_USDA=1.639
NC_035101.1	73645968	.	G	A	.	.	MAF_USDA=4.098
NC_035101.1	73645988	.	G	A	.	.	MAF_USDA=2.459
NC_035101.1	73646073	.	T	C	.	.	MAF_INRAE=20.886;MAF_USDA=9.412
NC_035101.1	73646088	.	G	T	.	.	MAF_INRAE=16.456;MAF_USDA=12.353
NC_035101.1	73646100	.	T	A	.	.	MAF_INRAE=7.595;MAF_USDA=1.639
NC_035101.1	73646146	.	T	A	.	.	MAF_INRAE=7.595
NC_035101.1	73646164	.	C	T	.	.	MAF_INRAE=17.089;MAF_USDA=14.118
NC_035101.1	73646175	.	C	A	.	.	MAF_INRAE=12.658
NC_035101.1	73646231	.	A	C	.	.	MAF_USDA=31.176
NC_035101.1	73646232	.	A	C	.	.	MAF_USDA=31.176
NC_035101.1	73646234	.	T	A	.	.	MAF_USDA=31.176
NC_035101.1	73646236	.	G	T	.	.	MAF_INRAE=32.5;MAF_USDA=31.176
NC_035101.1	73646257	.	A	G	.	.	MAF_INRAE=36.076;MAF_USDA=28.235
NC_035101.1	73646308	.	T	A	.	.	MAF_USDA=2.459
NC_035101.1	73646420	.	G	A	.	.	MAF_INRAE=1.667;MAF_USDA=13.529
NC_035101.1	73646463	.	C	A	.	.	MAF_INRAE=12.025;MAF_USDA=32.941
NC_035101.1	73646532	.	C	T	.	.	MAF_USDA=5.294
NC_035101.1	73646678	.	A	T	.	.	MAF_USDA=3.279
NC_035101.1	73646687	.	T	A	.	.	MAF_INRAE=41.139;MAF_USDA=50.0
NC_035101.1	73646738	.	T	A	.	.	MAF_INRAE=41.139;MAF_USDA=49.412
NC_035101.1	73646762	.	A	G	.	.	MAF_INRAE=5.0;MAF_USDA=4.098
NC_035101.1	73646913	.	C	T	.	.	MAF_USDA=1.639
NC_035101.1	73647009	.	C	A	.	.	MAF_INRAE=11.667;MAF_USDA=7.059
NC_035101.1	73647024	.	T	G	.	.	MAF_INRAE=11.667
NC_035101.1	73647051	.	T	A	.	.	MAF_INRAE=12.5;MAF_USDA=13.529
NC_035101.1	73647055	.	A	G	.	.	MAF_INRAE=17.089;MAF_USDA=16.471
NC_035101.1	73647211	.	C	T	.	.	MAF_INRAE=12.658
NC_035101.1	73647264	.	C	T	.	.	MAF_INRAE=12.5;MAF_USDA=8.824
NC_035101.1	73647375	.	T	G	.	.	MAF_USDA=1.667
NC_035101.1	73647498	.	T	A	.	.	MAF_INRAE=28.481;MAF_USDA=20.0
NC_035101.1	73647523	.	C	A	.	.	MAF_USDA=2.459
NC_035101.1	73647554	.	A	G	.	.	MAF_INRAE=32.278;MAF_USDA=18.75
NC_035101.1	73647605	.	C	A	.	.	MAF_INRAE=42.405;MAF_USDA=45.882
NC_035101.1	73647618	.	A	G	.	.	MAF_USDA=2.941
NC_035101.1	73647641	.	C	T	.	.	MAF_USDA=14.583
NC_035101.1	73647689	.	T	C	.	.	MAF_INRAE=31.646;MAF_USDA=40.0
NC_035101.1	73647695	.	G	A	.	.	MAF_USDA=7.647
NC_035101.1	73647703	.	C	G	.	.	MAF_INRAE=17.089;MAF_USDA=15.294
NC_035101.1	73647709	.	C	T	.	.	MAF_INRAE=41.772;MAF_USDA=47.059
NC_035101.1	73647714	.	T	A	.	.	MAF_INRAE=41.772;MAF_USDA=45.882
NC_035101.1	73647842	.	T	A	.	.	MAF_INRAE=41.772;MAF_USDA=31.176
NC_035101.1	73647899	.	G	A	.	.	MAF_USDA=1.639
NC_035101.1	73647958	.	T	G	.	.	MAF_USDA=4.167
NC_035101.1	73648164	.	A	C	.	.	MAF_INRAE=23.418;MAF_USDA=30.952
NC_035101.1	73648165	.	A	C	.	.	MAF_USDA=1.667
NC_035101.1	73648193	.	C	A	.	.	MAF_USDA=8.235
NC_035101.1	73648198	.	G	A	.	.	MAF_USDA=8.235
NC_035101.1	73648253	.	G	A	.	.	MAF_USDA=12.941
NC_035101.1	73648269	.	T	G	.	.	MAF_USDA=14.583
NC_035101.1	73648285	.	C	T	.	.	MAF_USDA=44.706
NC_035101.1	73648290	.	C	A	.	.	MAF_USDA=31.176
NC_035101.1	73649123	.	G	T	.	.	MAF_USDA=13.095
NC_035101.1	73649169	.	C	A	.	.	MAF_USDA=25.0
NC_035101.1	73649347	.	T	C	.	.	MAF_INRAE=41.772;MAF_USDA=30.588
NC_035101.1	73649408	.	A	T	.	.	MAF_INRAE=41.772;MAF_USDA=47.059
NC_035101.1	73649700	.	G	T	.	.	MAF_INRAE=17.089;MAF_USDA=15.294
NC_035101.1	73649876	.	A	G	.	.	MAF_USDA=1.639
NC_035101.1	73649926	.	C	A	.	.	MAF_INRAE=2.5;MAF_USDA=1.639
NC_035101.1	73649988	.	A	T	.	.	MAF_USDA=5.294
NC_035101.1	73650088	.	G	T	.	.	MAF_USDA=1.639
NC_035101.1	73650210	.	A	G	.	.	MAF_INRAE=47.368;MAF_USDA=46.471
NC_035101.1	73650269	.	T	C	.	.	MAF_USDA=41.071
NC_035101.1	73650270	.	G	A	.	.	MAF_USDA=3.571
NC_035101.1	73650368	.	T	A	.	.	MAF_USDA=8.333
NC_035101.1	73651375	.	C	A	.	.	MAF_INRAE=10.526
NC_035101.1	73651400	.	G	A	.	.	MAF_INRAE=15.789
NC_035101.1	73651405	.	C	T	.	.	MAF_USDA=13.559
NC_035101.1	73651440	.	A	G	.	.	MAF_INRAE=17.089;MAF_USDA=15.882
NC_035101.1	73651464	.	G	T	.	.	MAF_USDA=6.548
NC_035101.1	73651511	.	G	C	.	.	MAF_INRAE=15.823;MAF_USDA=15.294
NC_035101.1	73651577	.	A	T	.	.	MAF_INRAE=34.81;MAF_USDA=30.588
NC_035101.1	73651598	.	A	G	.	.	MAF_USDA=5.738
NC_035101.1	73651648	.	G	T	.	.	MAF_INRAE=35.443;MAF_USDA=30.0
NC_035101.1	73651675	.	C	T	.	.	MAF_INRAE=17.089;MAF_USDA=15.476
NC_035101.1	73651837	.	C	G	.	.	MAF_INRAE=12.658;MAF_USDA=2.459
NC_035101.1	73651917	.	G	A	.	.	MAF_INRAE=12.025;MAF_USDA=5.294
NC_035101.1	73651946	.	G	A	.	.	MAF_INRAE=35.443;MAF_USDA=31.176
NC_035101.1	73652064	.	A	C	.	.	MAF_INRAE=16.456;MAF_USDA=15.294
NC_035101.1	73652139	.	C	A	.	.	MAF_INRAE=12.5;MAF_USDA=13.529
NC_035101.1	73652195	.	C	A	.	.	MAF_USDA=3.279
NC_035101.1	73652224	.	C	T	.	.	MAF_INRAE=5.263;MAF_USDA=4.118
NC_035101.1	73652248	.	C	T	.	.	MAF_USDA=1.639
NC_035101.1	73652261	.	A	T	.	.	MAF_USDA=3.279
NC_035101.1	73652402	.	A	C	.	.	MAF_INRAE=5.263;MAF_USDA=1.639
NC_035101.1	73652646	.	G	C	.	.	MAF_INRAE=8.228;MAF_USDA=2.459
NC_035101.1	73652686	.	C	T	.	.	MAF_USDA=6.25
NC_035101.1	73652743	.	G	A	.	.	MAF_INRAE=48.101;MAF_USDA=28.824
NC_035101.1	73652874	.	G	T	.	.	MAF_INRAE=17.089;MAF_USDA=12.941
NC_035101.1	73652897	.	T	A	.	.	MAF_INRAE=21.519;MAF_USDA=12.353
NC_035101.1	73652910	.	C	T	.	.	MAF_USDA=4.167
NC_035101.1	73652922	.	C	G	.	.	MAF_INRAE=48.101;MAF_USDA=27.976
NC_035101.1	73652944	.	C	T	.	.	MAF_USDA=1.639
NC_035101.1	73652966	.	C	T	.	.	MAF_USDA=2.941
NC_035101.1	73653185	.	G	A	.	.	MAF_USDA=1.639
NC_035101.1	73653216	.	A	C	.	.	MAF_INRAE=5.263;MAF_USDA=4.118
NC_035101.1	73653230	.	A	T	.	.	MAF_USDA=1.639
NC_035101.1	73653449	.	A	T	.	.	MAF_USDA=7.647
NC_035101.1	73653556	.	C	G	.	.	MAF_INRAE=17.722;MAF_USDA=25.0
NC_035101.1	73653586	.	G	T	.	.	MAF_INRAE=21.053;MAF_USDA=25.0
NC_035101.1	73653587	.	G	C	.	.	MAF_INRAE=5.0
NC_035101.1	73653657	.	C	A	.	.	MAF_INRAE=17.722;MAF_USDA=22.353
NC_035101.1	73653680	.	T	A	.	.	MAF_INRAE=12.025
NC_035101.1	73653695	.	T	C	.	.	MAF_INRAE=46.203;MAF_USDA=28.824
NC_035101.1	73653714	.	A	G	.	.	MAF_INRAE=12.658;MAF_USDA=10.0
NC_035101.1	73653739	.	G	A	.	.	MAF_USDA=1.639
NC_035101.1	73653797	.	T	G	.	.	MAF_INRAE=17.089;MAF_USDA=24.118
NC_035101.1	73653798	.	C	A	.	.	MAF_INRAE=16.667;MAF_USDA=23.529
NC_035101.1	73653799	.	T	G	.	.	MAF_INRAE=16.667;MAF_USDA=24.118
NC_035101.1	73653819	.	C	T	.	.	MAF_INRAE=28.481;MAF_USDA=6.471
NC_035101.1	73653838	.	G	A	.	.	MAF_INRAE=28.481;MAF_USDA=6.471
NC_035101.1	73653963	.	G	C	.	.	MAF_INRAE=11.667
NC_035101.1	73653986	.	C	G	.	.	MAF_INRAE=11.667
NC_035101.1	73654079	.	G	A	.	.	MAF_INRAE=29.114;MAF_USDA=7.647
NC_035101.1	73654134	.	T	G	.	.	MAF_INRAE=6.329;MAF_USDA=4.918
NC_035101.1	73654210	.	T	G	.	.	MAF_INRAE=8.861;MAF_USDA=7.647
NC_035101.1	73654258	.	T	A	.	.	MAF_USDA=1.639
NC_035101.1	73654283	.	T	C	.	.	MAF_USDA=8.235
NC_035101.1	73654293	.	G	T	.	.	MAF_USDA=9.016
NC_035101.1	73654324	.	C	T	.	.	MAF_INRAE=11.667
NC_035101.1	73654346	.	T	C	.	.	MAF_INRAE=47.468;MAF_USDA=30.588
NC_035101.1	73654404	.	G	T	.	.	MAF_USDA=5.882
NC_035101.1	73654424	.	G	T	.	.	MAF_INRAE=2.5;MAF_USDA=1.639
NC_035101.1	73654493	.	G	T	.	.	MAF_INRAE=5.263;MAF_USDA=6.25
NC_035101.1	73654723	.	G	A	.	.	MAF_USDA=3.279
NC_035101.1	73654817	.	T	C	.	.	MAF_INRAE=5.263;MAF_USDA=2.353
NC_035101.1	73654868	.	G	A	.	.	MAF_USDA=1.639
NC_035101.1	73655067	.	G	T	.	.	MAF_USDA=4.118
NC_035101.1	73655142	.	A	C	.	.	MAF_INRAE=15.0;MAF_USDA=8.929
NC_035101.1	73655205	.	A	T	.	.	MAF_INRAE=44.937;MAF_USDA=26.471
NC_035101.1	73655279	.	A	T	.	.	MAF_USDA=4.706
NC_035101.1	73655365	.	C	A	.	.	MAF_USDA=3.279
NC_035101.1	73655367	.	G	A	.	.	MAF_INRAE=44.937;MAF_USDA=26.471
NC_035101.1	73655432	.	T	A	.	.	MAF_INRAE=11.667
NC_035101.1	73655433	.	A	T	.	.	MAF_INRAE=11.667
NC_035101.1	73655437	.	G	T	.	.	MAF_INRAE=11.667
NC_035101.1	73655538	.	T	G	.	.	MAF_USDA=4.118
NC_035101.1	73655602	.	A	T	.	.	MAF_USDA=1.639
NC_035101.1	73655605	.	G	A	.	.	MAF_USDA=4.118
NC_035101.1	73655823	.	G	C	.	.	MAF_INRAE=1.667;MAF_USDA=13.529
NC_035101.1	73655891	.	G	T	.	.	MAF_INRAE=46.203;MAF_USDA=25.882
NC_035101.1	73655970	.	G	T	.	.	MAF_USDA=14.706
NC_035101.1	73656060	.	G	T	.	.	MAF_INRAE=12.658;MAF_USDA=1.639
NC_035101.1	73656250	.	C	A	.	.	MAF_INRAE=17.089;MAF_USDA=9.836
NC_035101.1	73656270	.	G	A	.	.	MAF_USDA=2.459
NC_035101.1	73656279	.	C	A	.	.	MAF_INRAE=46.203;MAF_USDA=27.059
NC_035101.1	73656299	.	G	T	.	.	MAF_INRAE=17.089;MAF_USDA=12.941
NC_035101.1	73656340	.	A	G	.	.	MAF_USDA=3.529
NC_035101.1	73656565	.	A	T	.	.	MAF_INRAE=5.696;MAF_USDA=1.639
NC_035101.1	73656861	.	G	C	.	.	MAF_INRAE=10.0;MAF_USDA=5.357
NC_035101.1	73657205	.	C	A	.	.	MAF_USDA=5.882
NC_035101.1	73657249	.	T	G	.	.	MAF_USDA=15.882
NC_035101.1	73657350	.	A	G	.	.	MAF_INRAE=41.772;MAF_USDA=26.471
NC_035101.1	73657741	.	G	A	.	.	MAF_USDA=28.824
NC_035101.1	73657811	.	C	T	.	.	MAF_INRAE=46.203;MAF_USDA=27.059
NC_035101.1	73658150	.	T	G	.	.	MAF_INRAE=44.304;MAF_USDA=30.588
NC_035101.1	73658332	.	C	T	.	.	MAF_INRAE=12.025;MAF_USDA=1.639
NC_035101.1	73658378	.	C	A	.	.	MAF_USDA=2.459
NC_035101.1	73658715	.	T	A	.	.	MAF_USDA=22.917
NC_035101.1	73658754	.	A	T	.	.	MAF_INRAE=5.0
NC_035101.1	73658763	.	G	T	.	.	MAF_INRAE=1.667
NC_035101.1	73658792	.	G	A	.	.	MAF_INRAE=5.0
NC_035101.1	73659108	.	G	C	.	.	MAF_INRAE=18.987
NC_035101.1	73659110	.	A	G	.	.	MAF_INRAE=10.526;MAF_USDA=2.5
NC_035101.1	73659139	.	T	C	.	.	MAF_INRAE=36.842;MAF_USDA=20.492
NC_035101.1	73659148	.	C	T	.	.	MAF_INRAE=4.43
NC_035101.1	73659162	.	A	G	.	.	MAF_USDA=1.639
NC_035101.1	73659181	.	C	T	.	.	MAF_INRAE=20.253;MAF_USDA=18.852
NC_035101.1	73659485	.	A	G	.	.	MAF_USDA=1.765
NC_035101.1	73659592	.	C	A	.	.	MAF_INRAE=36.842;MAF_USDA=28.659
NC_035101.1	73659598	.	G	A	.	.	MAF_USDA=28.659
NC_035101.1	73659633	.	G	A	.	.	MAF_INRAE=10.526;MAF_USDA=1.667
NC_035101.1	73659768	.	T	C	.	.	MAF_INRAE=46.203;MAF_USDA=41.176
NC_035101.1	73659929	.	G	A	.	.	MAF_INRAE=17.089;MAF_USDA=13.529
NC_035101.1	73660006	.	G	A	.	.	MAF_INRAE=4.43;MAF_USDA=2.459
NC_035101.1	73660033	.	A	G	.	.	MAF_USDA=25.882
NC_035101.1	73660068	.	G	A	.	.	MAF_INRAE=44.304;MAF_USDA=30.0
NC_035101.1	73660089	.	AGCTAT	AGCTAC	.	.	MAF_USDA=31.25
NC_035101.1	73660094	.	T	C	.	.	MAF_INRAE=44.304;MAF_USDA=30.328
NC_035101.1	73660114	.	A	T	.	.	MAF_USDA=2.941
NC_035101.1	73660214	.	T	C	.	.	MAF_INRAE=27.215;MAF_USDA=27.059
NC_035101.1	73660234	.	C	T	.	.	MAF_INRAE=5.696;MAF_USDA=4.098
NC_035101.1	73660235	.	C	A	.	.	MAF_INRAE=4.167;MAF_USDA=3.279
NC_035101.1	73660262	.	G	A	.	.	MAF_USDA=3.529
NC_035101.1	73660307	.	C	T	.	.	MAF_INRAE=12.658;MAF_USDA=1.639
NC_035101.1	73660308	.	G	C	.	.	MAF_INRAE=44.304;MAF_USDA=30.588
NC_035101.1	73660309	.	C	A	.	.	MAF_INRAE=38.333;MAF_USDA=30.588
NC_035101.1	73660310	.	G	T	.	.	MAF_INRAE=38.333;MAF_USDA=30.588
NC_035101.1	73660318	.	C	T	.	.	MAF_INRAE=44.304
NC_035101.1	73660412	.	C	A	.	.	MAF_INRAE=11.667;MAF_USDA=1.639
NC_035101.1	73660536	.	C	T	.	.	MAF_INRAE=11.667;MAF_USDA=15.882
NC_035101.1	73660552	.	C	A	.	.	MAF_USDA=14.583
NC_035101.1	73660561	.	G	A	.	.	MAF_USDA=13.529
NC_035101.1	73660598	.	G	A	.	.	MAF_INRAE=27.848;MAF_USDA=5.294
NC_035101.1	73660679	.	A	C	.	.	MAF_INRAE=5.833
NC_035101.1	73660787	.	G	A	.	.	MAF_INRAE=18.354;MAF_USDA=22.353
NC_035101.1	73660792	.	T	A	.	.	MAF_USDA=6.25
NC_035101.1	73660806	.	A	T	.	.	MAF_INRAE=39.873;MAF_USDA=10.119
NC_035101.1	73660843	.	C	T	.	.	MAF_INRAE=39.873;MAF_USDA=24.118
NC_035101.1	73660909	.	G	A	.	.	MAF_INRAE=15.789;MAF_USDA=24.706
NC_035101.1	73660913	.	C	A	.	.	MAF_INRAE=1.667
NC_035101.1	73660914	.	C	T	.	.	MAF_INRAE=10.0;MAF_USDA=12.353
NC_035101.1	73660915	.	C	T	.	.	MAF_INRAE=15.789;MAF_USDA=28.235
NC_035101.1	73660937	.	G	T	.	.	MAF_USDA=8.333
NC_035101.1	73661013	.	G	T	.	.	MAF_INRAE=36.076;MAF_USDA=25.882
NC_035101.1	73661034	.	G	A	.	.	MAF_USDA=25.294
NC_035101.1	73661137	.	C	T	.	.	MAF_INRAE=6.962;MAF_USDA=27.647
NC_035101.1	73661221	.	G	T	.	.	MAF_INRAE=45.57;MAF_USDA=23.529
NC_035101.1	73661236	.	G	A	.	.	MAF_USDA=3.279
NC_035101.1	73661330	.	A	G	.	.	MAF_INRAE=10.526;MAF_USDA=17.647
NC_035101.1	73661331	.	T	C	.	.	MAF_USDA=2.459
NC_035101.1	73661360	.	C	T	.	.	MAF_USDA=2.459
NC_035101.1	73661531	.	C	T	.	.	MAF_INRAE=5.696;MAF_USDA=7.647
NC_035101.1	73661562	.	C	T	.	.	MAF_INRAE=31.667;MAF_USDA=3.529
NC_035101.1	73661739	.	T	C	.	.	MAF_INRAE=10.0
NC_035101.1	73661965	.	G	A	.	.	MAF_INRAE=10.526;MAF_USDA=2.083
NC_035101.1	73662099	.	C	T	.	.	MAF_USDA=10.833
NC_035101.1	73662114	.	T	C	.	.	MAF_INRAE=27.848
NC_035101.1	73662142	.	A	G	.	.	MAF_INRAE=28.481;MAF_USDA=36.066
NC_035101.1	73662208	.	C	T	.	.	MAF_USDA=3.279
NC_035101.1	73662254	.	C	T	.	.	MAF_INRAE=15.789;MAF_USDA=2.459
NC_035101.1	73662260	.	G	T	.	.	MAF_USDA=2.459
NC_035101.1	73662295	.	T	C	.	.	MAF_INRAE=6.329
NC_035101.1	73662324	.	T	C	.	.	MAF_INRAE=39.241;MAF_USDA=30.0
NC_035101.1	73662405	.	T	G	.	.	MAF_INRAE=39.241;MAF_USDA=30.588
NC_035101.1	73662448	.	C	A	.	.	MAF_INRAE=39.241;MAF_USDA=30.0
NC_035101.1	73662482	.	A	G	.	.	MAF_INRAE=6.329
NC_035101.1	73662528	.	A	G	.	.	MAF_INRAE=10.759;MAF_USDA=17.059
NC_035101.1	73662726	.	T	A	.	.	MAF_INRAE=12.658;MAF_USDA=2.459
NC_035101.1	73662810	.	A	T	.	.	MAF_INRAE=6.329;MAF_USDA=21.765
NC_035101.1	73662833	.	T	G	.	.	MAF_INRAE=11.667;MAF_USDA=2.459
NC_035101.1	73662835	.	C	A	.	.	MAF_INRAE=39.241;MAF_USDA=30.588
NC_035101.1	73662838	.	T	A	.	.	MAF_INRAE=6.329;MAF_USDA=21.765
NC_035101.1	73662898	.	C	T	.	.	MAF_INRAE=27.848;MAF_USDA=44.118
NC_035101.1	73662914	.	G	C	.	.	MAF_USDA=2.459
NC_035101.1	73663004	.	T	C	.	.	MAF_USDA=3.279
NC_035101.1	73663116	.	T	C	.	.	MAF_USDA=4.167
NC_035101.1	73663303	.	T	C	.	.	MAF_USDA=4.098
NC_035101.1	73663322	.	A	G	.	.	MAF_INRAE=11.667
NC_035101.1	73663364	.	T	C	.	.	MAF_INRAE=10.526;MAF_USDA=2.083
NC_035101.1	73663584	.	A	G	.	.	MAF_INRAE=11.667
NC_035101.1	73663614	.	T	C	.	.	MAF_INRAE=5.696;MAF_USDA=20.0
NC_035101.1	73663621	.	A	C	.	.	MAF_USDA=8.235
NC_035101.1	73663623	.	A	C	.	.	MAF_USDA=3.279
NC_035101.1	73663634	.	C	T	.	.	MAF_INRAE=37.975;MAF_USDA=32.353
NC_035101.1	73663652	.	C	T	.	.	MAF_INRAE=44.937;MAF_USDA=16.471
NC_035101.1	73663699	.	C	T	.	.	MAF_INRAE=6.329
NC_035101.1	73663791	.	T	C	.	.	MAF_USDA=1.639
NC_035101.1	73663807	.	A	C	.	.	MAF_USDA=6.25
NC_035101.1	73663974	.	A	C	.	.	MAF_USDA=7.059
NC_035101.1	73664086	.	T	C	.	.	MAF_USDA=1.639
NC_035101.1	73664130	.	A	G	.	.	MAF_INRAE=31.579;MAF_USDA=15.294
NC_035101.1	73664131	.	T	G	.	.	MAF_INRAE=26.316;MAF_USDA=28.235
NC_035101.1	73664153	.	G	A	.	.	MAF_INRAE=10.526;MAF_USDA=16.471
NC_035101.1	73664235	.	T	C	.	.	MAF_USDA=1.695
NC_035101.1	73664285	.	G	A	.	.	MAF_USDA=33.333
NC_035101.1	73665241	.	T	C	.	.	MAF_USDA=20.588
NC_035101.1	73665345	.	T	C	.	.	MAF_USDA=1.639
NC_035101.1	73665414	.	C	T	.	.	MAF_USDA=1.639
NC_035101.1	73665531	.	A	C	.	.	MAF_INRAE=20.886;MAF_USDA=41.667
NC_035101.1	73665712	.	G	T	.	.	MAF_INRAE=33.544;MAF_USDA=32.353
NC_035101.1	73665880	.	G	A	.	.	MAF_INRAE=21.519;MAF_USDA=10.588
NC_035101.1	73665902	.	T	A	.	.	MAF_USDA=8.197
NC_035101.1	73665946	.	G	T	.	.	MAF_USDA=31.765
NC_035101.1	73665987	.	G	A	.	.	MAF_USDA=9.412
NC_035101.1	73666069	.	G	A	.	.	MAF_INRAE=21.519;MAF_USDA=14.706
NC_035101.1	73666081	.	G	A	.	.	MAF_USDA=1.639
NC_035101.1	73666123	.	A	G	.	.	MAF_INRAE=10.127;MAF_USDA=8.235
NC_035101.1	73666334	.	T	G	.	.	MAF_INRAE=12.658
NC_035101.1	73666348	.	G	A	.	.	MAF_USDA=1.639
NC_035101.1	73666381	.	G	A	.	.	MAF_INRAE=46.203;MAF_USDA=14.118
NC_035101.1	73666404	.	A	G	.	.	MAF_INRAE=10.127;MAF_USDA=7.059
NC_035101.1	73666480	.	C	T	.	.	MAF_INRAE=20.253;MAF_USDA=4.706
NC_035101.1	73666516	.	A	G	.	.	MAF_INRAE=41.139
NC_035101.1	73666550	.	C	G	.	.	MAF_USDA=2.941
NC_035101.1	73666574	.	T	C	.	.	MAF_INRAE=5.263;MAF_USDA=7.647
NC_035101.1	73666575	.	G	A	.	.	MAF_INRAE=1.667
NC_035101.1	73666576	.	C	T	.	.	MAF_INRAE=10.833;MAF_USDA=8.824
NC_035101.1	73666665	.	G	A	.	.	MAF_INRAE=5.263;MAF_USDA=3.529
NC_035101.1	73666706	.	C	T	.	.	MAF_USDA=2.459
NC_035101.1	73666753	.	G	A	.	.	MAF_USDA=27.381
NC_035101.1	73666791	.	T	A	.	.	MAF_INRAE=10.759;MAF_USDA=19.412
NC_035101.1	73666849	.	G	A	.	.	MAF_USDA=2.941
NC_035101.1	73666898	.	A	C	.	.	MAF_INRAE=9.494;MAF_USDA=6.25
NC_035101.1	73666908	.	G	A	.	.	MAF_USDA=4.098
NC_035101.1	73666923	.	A	T	.	.	MAF_USDA=1.639
NC_035101.1	73666926	.	T	G	.	.	MAF_INRAE=2.5
NC_035101.1	73667021	.	G	C	.	.	MAF_INRAE=15.789;MAF_USDA=24.118
NC_035101.1	73667204	.	G	A	.	.	MAF_INRAE=27.848;MAF_USDA=18.235
NC_035101.1	73667278	.	A	C	.	.	MAF_INRAE=12.658;MAF_USDA=1.639
NC_035101.1	73667331	.	G	T	.	.	MAF_USDA=10.656
NC_035101.1	73667471	.	A	G	.	.	MAF_USDA=3.571
NC_035101.1	73667473	.	G	A	.	.	MAF_USDA=3.571
NC_035101.1	73667487	.	T	G	.	.	MAF_INRAE=15.789;MAF_USDA=2.459
NC_035101.1	73667563	.	T	G	.	.	MAF_USDA=3.39
NC_035101.1	73667599	.	C	A	.	.	MAF_USDA=2.542
NC_035101.1	73667610	.	T	G	.	.	MAF_INRAE=15.789
NC_035101.1	73667656	.	A	G	.	.	MAF_USDA=6.25
NC_035101.1	73667695	.	A	G	.	.	MAF_INRAE=12.658
NC_035101.1	73667822	.	T	A	.	.	MAF_INRAE=12.658
NC_035101.1	73667959	.	G	A	.	.	MAF_USDA=2.083
NC_035101.1	73667966	.	A	T	.	.	MAF_INRAE=37.342
NC_035101.1	73668035	.	T	G	.	.	MAF_USDA=6.471
NC_035101.1	73668067	.	T	G	.	.	MAF_USDA=2.459
NC_035101.1	73668524	.	G	A	.	.	MAF_USDA=5.738
NC_035101.1	73668617	.	C	A	.	.	MAF_INRAE=4.167;MAF_USDA=1.639
NC_035101.1	73668623	.	G	T	.	.	MAF_INRAE=45.57;MAF_USDA=32.353
NC_035101.1	73668644	.	C	T	.	.	MAF_USDA=1.639
NC_035101.1	73668795	.	T	A	.	.	MAF_INRAE=12.658
NC_035101.1	73668938	.	C	T	.	.	MAF_INRAE=44.304;MAF_USDA=18.235
NC_035101.1	73669045	.	A	C	.	.	MAF_USDA=4.098
NC_035101.1	73669048	.	G	T	.	.	MAF_USDA=4.098
NC_035101.1	73669109	.	A	C	.	.	MAF_INRAE=44.937;MAF_USDA=18.235
NC_035101.1	73669140	.	T	A	.	.	MAF_INRAE=22.152
NC_035101.1	73669141	.	T	C	.	.	MAF_INRAE=24.167
NC_035101.1	73669180	.	G	T	.	.	MAF_USDA=4.098
NC_035101.1	73669192	.	T	C	.	.	MAF_USDA=4.098
NC_035101.1	73669227	.	G	A	.	.	MAF_INRAE=15.789
NC_035101.1	73669343	.	A	T	.	.	MAF_INRAE=8.333
NC_035101.1	73669345	.	A	T	.	.	MAF_INRAE=8.333
NC_035101.1	73669539	.	G	A	.	.	MAF_INRAE=2.5;MAF_USDA=1.639
NC_035101.1	73669548	.	A	T	.	.	MAF_USDA=4.918
NC_035101.1	73669584	.	A	C	.	.	MAF_INRAE=12.658
NC_035101.1	73669672	.	C	G	.	.	MAF_INRAE=44.304;MAF_USDA=34.118
NC_035101.1	73669782	.	G	T	.	.	MAF_INRAE=11.667
NC_035101.1	73669809	.	C	A	.	.	MAF_USDA=4.118
NC_035101.1	73669859	.	A	T	.	.	MAF_USDA=4.918
NC_035101.1	73669910	.	A	G	.	.	MAF_INRAE=10.127;MAF_USDA=18.824
NC_035101.1	73669936	.	A	C	.	.	MAF_INRAE=11.392;MAF_USDA=31.176
NC_035101.1	73669941	.	C	T	.	.	MAF_INRAE=11.392;MAF_USDA=31.176
NC_035101.1	73670165	.	G	A	.	.	MAF_USDA=4.918
NC_035101.1	73670184	.	T	C	.	.	MAF_INRAE=1.667;MAF_USDA=1.639
NC_035101.1	73670187	.	G	A	.	.	MAF_INRAE=21.053
NC_035101.1	73670191	.	G	A	.	.	MAF_INRAE=1.667
NC_035101.1	73670194	.	G	A	.	.	MAF_INRAE=1.667;MAF_USDA=12.295
NC_035101.1	73670205	.	G	A	.	.	MAF_INRAE=12.658;MAF_USDA=1.639
NC_035101.1	73670243	.	T	C	.	.	MAF_INRAE=1.667
NC_035101.1	73670325	.	C	T	.	.	MAF_USDA=9.836
NC_035101.1	73670370	.	A	G	.	.	MAF_INRAE=15.789;MAF_USDA=2.459
NC_035101.1	73670413	.	C	T	.	.	MAF_INRAE=43.038;MAF_USDA=23.529
NC_035101.1	73670559	.	G	T	.	.	MAF_INRAE=10.759;MAF_USDA=18.235
NC_035101.1	73670732	.	C	T	.	.	MAF_USDA=1.639
NC_035101.1	73670789	.	G	T	.	.	MAF_USDA=4.918
NC_035101.1	73670797	.	C	G	.	.	MAF_INRAE=1.667
NC_035101.1	73670810	.	C	T	.	.	MAF_USDA=9.016
NC_035101.1	73670846	.	C	T	.	.	MAF_USDA=11.765
NC_035101.1	73670859	.	C	T	.	.	MAF_INRAE=10.759;MAF_USDA=18.235
NC_035101.1	73670930	.	G	A	.	.	MAF_USDA=9.016
NC_035101.1	73671130	.	C	A	.	.	MAF_USDA=5.738
NC_035101.1	73671162	.	TC	TA	.	.	MAF_USDA=47.917
NC_035101.1	73671163	.	C	A	.	.	MAF_INRAE=15.789
NC_035101.1	73671171	.	T	G	.	.	MAF_INRAE=10.833
NC_035101.1	73671230	.	C	T	.	.	MAF_INRAE=10.127;MAF_USDA=5.738
NC_035101.1	73671258	.	A	G	.	.	MAF_INRAE=20.253;MAF_USDA=15.574
NC_035101.1	73671336	.	C	T	.	.	MAF_INRAE=11.667
NC_035101.1	73671340	.	A	G	.	.	MAF_INRAE=10.759;MAF_USDA=15.882
NC_035101.1	73671341	.	G	C	.	.	MAF_INRAE=10.833;MAF_USDA=18.235
NC_035101.1	73671397	.	A	T	.	.	MAF_USDA=8.235
NC_035101.1	73671498	.	G	T	.	.	MAF_USDA=9.016
NC_035101.1	73671640	.	G	A	.	.	MAF_INRAE=4.167
NC_035101.1	73671646	.	C	T	.	.	MAF_INRAE=12.658;MAF_USDA=1.639
NC_035101.1	73671732	.	T	C	.	.	MAF_USDA=4.706
NC_035101.1	73671801	.	A	T	.	.	MAF_USDA=3.279
NC_035101.1	73671964	.	G	A	.	.	MAF_INRAE=11.667
NC_035101.1	73672087	.	G	A	.	.	MAF_USDA=5.294
NC_035101.1	73672144	.	A	G	.	.	MAF_USDA=4.098
NC_035101.1	73678413	.	C	G	.	.	MAF_USDA=8.235
NC_035101.1	73678515	.	C	A	.	.	MAF_INRAE=5.833
NC_035101.1	73678517	.	G	A	.	.	MAF_USDA=9.836
NC_035101.1	73678567	.	T	G	.	.	MAF_USDA=1.639
NC_035101.1	73678614	.	C	A	.	.	MAF_INRAE=23.684;MAF_USDA=4.706
NC_035101.1	73678638	.	A	G	.	.	MAF_INRAE=10.526;MAF_USDA=2.083
NC_035101.1	73678680	.	T	C	.	.	MAF_INRAE=15.0;MAF_USDA=8.824
NC_035101.1	73678705	.	G	A	.	.	MAF_INRAE=33.333;MAF_USDA=46.471
NC_035101.1	73678737	.	C	T	.	.	MAF_USDA=3.279
NC_035101.1	73678739	.	A	G	.	.	MAF_USDA=4.098
NC_035101.1	73678743	.	T	C	.	.	MAF_INRAE=33.333;MAF_USDA=4.706
NC_035101.1	73678759	.	A	G	.	.	MAF_INRAE=17.722;MAF_USDA=48.824
NC_035101.1	73678791	.	G	C	.	.	MAF_INRAE=18.987;MAF_USDA=17.059
NC_035101.1	73678807	.	G	A	.	.	MAF_INRAE=5.263;MAF_USDA=6.25
NC_035101.1	73678811	.	T	C	.	.	MAF_USDA=6.557
NC_035101.1	73678844	.	T	G	.	.	MAF_USDA=1.639
NC_035101.1	73678880	.	T	C	.	.	MAF_USDA=14.583
NC_035101.1	73678968	.	T	C	.	.	MAF_USDA=16.667
NC_035101.1	73679012	.	T	C	.	.	MAF_USDA=9.412
NC_035101.1	73679038	.	A	G	.	.	MAF_INRAE=3.797;MAF_USDA=1.639
NC_035101.1	73679091	.	T	G	.	.	MAF_INRAE=10.526
NC_035101.1	73679153	.	G	A	.	.	MAF_INRAE=6.329
NC_035101.1	73679157	.	T	A	.	.	MAF_INRAE=34.167;MAF_USDA=4.706
NC_035101.1	73679161	.	G	A	.	.	MAF_INRAE=15.789;MAF_USDA=2.459
NC_035101.1	73679193	.	G	A	.	.	MAF_USDA=8.824
NC_035101.1	73679208	.	T	G	.	.	MAF_INRAE=12.658
NC_035101.1	73679222	.	T	C	.	.	MAF_INRAE=12.658
NC_035101.1	73679306	.	T	A	.	.	MAF_USDA=4.098
NC_035101.1	73679325	.	A	T	.	.	MAF_INRAE=37.342;MAF_USDA=19.412
NC_035101.1	73679355	.	T	G	.	.	MAF_USDA=9.412
NC_035101.1	73679480	.	T	A	.	.	MAF_USDA=5.738
NC_035101.1	73679486	.	T	A	.	.	MAF_INRAE=10.526
NC_035101.1	73679517	.	A	C	.	.	MAF_INRAE=5.263;MAF_USDA=4.118
NC_035101.1	73681401	.	A	G	.	.	MAF_USDA=1.639
NC_035101.1	73681403	.	C	T	.	.	MAF_USDA=14.118
NC_035101.1	73681444	.	T	G	.	.	MAF_USDA=1.639
NC_035101.1	73681446	.	G	T	.	.	MAF_USDA=32.941
NC_035101.1	73681473	.	G	A	.	.	MAF_INRAE=17.089;MAF_USDA=3.529
NC_035101.1	73681550	.	G	C	.	.	MAF_USDA=4.098
NC_035101.1	73681603	.	C	T	.	.	MAF_INRAE=12.025;MAF_USDA=6.25
NC_035101.1	73681653	.	T	C	.	.	MAF_INRAE=15.789;MAF_USDA=2.459
NC_035101.1	73681673	.	C	T	.	.	MAF_INRAE=12.658;MAF_USDA=2.459
NC_035101.1	73681752	.	A	C	.	.	MAF_USDA=4.098
NC_035101.1	73681770	.	A	G	.	.	MAF_INRAE=42.405;MAF_USDA=31.765
NC_035101.1	73681813	.	A	T	.	.	MAF_USDA=4.118
NC_035101.1	73681944	.	A	G	.	.	MAF_INRAE=17.089;MAF_USDA=4.118
NC_035101.1	73681960	.	A	G	.	.	MAF_INRAE=41.139;MAF_USDA=14.118
NC_035101.1	73681979	.	G	A	.	.	MAF_USDA=3.279
NC_035101.1	73682155	.	C	G	.	.	MAF_INRAE=5.833
NC_035101.1	73682167	.	T	C	.	.	MAF_USDA=1.639
NC_035101.1	73682273	.	G	C	.	.	MAF_USDA=1.639
NC_035101.1	73682390	.	G	T	.	.	MAF_INRAE=5.263;MAF_USDA=4.217
NC_035101.1	73682575	.	T	A	.	.	MAF_USDA=12.5
NC_035101.1	73682708	.	A	G	.	.	MAF_USDA=1.639
NC_035101.1	73682766	.	G	T	.	.	MAF_USDA=6.471
NC_035101.1	73682798	.	T	C	.	.	MAF_INRAE=31.579;MAF_USDA=16.471
NC_035101.1	73682808	.	T	A	.	.	MAF_INRAE=15.789;MAF_USDA=13.529
NC_035101.1	73682896	.	C	A	.	.	MAF_USDA=2.459
NC_035101.1	73682919	.	C	T	.	.	MAF_USDA=2.459
NC_035101.1	73682920	.	T	G	.	.	MAF_INRAE=36.842;MAF_USDA=15.882
NC_035101.1	73683006	.	T	C	.	.	MAF_USDA=12.651
NC_035101.1	73685065	.	G	A	.	.	MAF_USDA=2.542
NC_035101.1	73685096	.	C	T	.	.	MAF_INRAE=15.789;MAF_USDA=8.333
NC_035101.1	73685181	.	G	T	.	.	MAF_USDA=7.059
NC_035101.1	73685268	.	T	C	.	.	MAF_INRAE=15.789;MAF_USDA=12.5
NC_035101.1	73686352	.	G	A	.	.	MAF_INRAE=10.526
NC_035101.1	73686379	.	A	G	.	.	MAF_USDA=14.583
NC_035101.1	73686453	.	G	A	.	.	MAF_USDA=35.417
NC_035101.1	73686463	.	C	T	.	.	MAF_USDA=6.25
NC_035101.1	73686550	.	T	G	.	.	MAF_USDA=39.583
NC_035101.1	73686587	.	G	A	.	.	MAF_USDA=16.667
NC_035101.1	73686677	.	A	T	.	.	MAF_INRAE=37.975;MAF_USDA=18.824
NC_035101.1	73686716	.	A	T	.	.	MAF_INRAE=27.848;MAF_USDA=18.824
NC_035101.1	73686787	.	G	C	.	.	MAF_INRAE=6.962;MAF_USDA=30.588
NC_035101.1	73686862	.	A	T	.	.	MAF_USDA=3.279
NC_035101.1	73686868	.	A	C	.	.	MAF_USDA=6.557
NC_035101.1	73686873	.	A	C	.	.	MAF_USDA=18.824
NC_035101.1	73686876	.	C	T	.	.	MAF_USDA=4.098
NC_035101.1	73686888	.	C	T	.	.	MAF_USDA=10.714
NC_035101.1	73686904	.	T	A	.	.	MAF_USDA=2.459
NC_035101.1	73686913	.	C	A	.	.	MAF_USDA=2.459
NC_035101.1	73687046	.	G	A	.	.	MAF_USDA=29.167
NC_035101.1	73687524	.	T	G	.	.	MAF_USDA=2.586
NC_035101.1	73687545	.	C	T	.	.	MAF_USDA=5.357
NC_035101.1	73687579	.	A	G	.	.	MAF_USDA=12.941
NC_035101.1	73687686	.	A	G	.	.	MAF_INRAE=21.053
NC_035101.1	73687706	.	A	C	.	.	MAF_INRAE=36.842;MAF_USDA=29.412
NC_035101.1	73687734	.	C	A	.	.	MAF_INRAE=13.291;MAF_USDA=3.279
NC_035101.1	73687786	.	C	T	.	.	MAF_INRAE=5.0;MAF_USDA=7.647
NC_035101.1	73687799	.	C	T	.	.	MAF_INRAE=17.089;MAF_USDA=5.882
NC_035101.1	73687819	.	A	C	.	.	MAF_INRAE=10.0
NC_035101.1	73687870	.	C	G	.	.	MAF_INRAE=15.19;MAF_USDA=1.639
NC_035101.1	73687916	.	C	T	.	.	MAF_INRAE=5.833
NC_035101.1	73688114	.	A	G	.	.	MAF_INRAE=16.456;MAF_USDA=16.471
NC_035101.1	73688156	.	G	A	.	.	MAF_INRAE=12.658
NC_035101.1	73688320	.	C	T	.	.	MAF_INRAE=10.0
NC_035101.1	73688382	.	C	T	.	.	MAF_INRAE=5.263;MAF_USDA=4.118
NC_035101.1	73688514	.	C	A	.	.	MAF_USDA=1.639
NC_035101.1	73688635	.	C	T	.	.	MAF_USDA=4.118
NC_035101.1	73688637	.	C	G	.	.	MAF_USDA=4.918
NC_035101.1	73690722	.	A	C	.	.	MAF_USDA=34.783
NC_035101.1	73690768	.	T	G	.	.	MAF_USDA=7.5
NC_035101.1	73690826	.	A	T	.	.	MAF_USDA=4.167
NC_035101.1	73691049	.	T	C	.	.	MAF_USDA=4.118
NC_035101.1	73691195	.	A	C	.	.	MAF_USDA=2.459
NC_035101.1	73691222	.	C	T	.	.	MAF_USDA=5.882
NC_035101.1	73691269	.	A	C	.	.	MAF_USDA=4.118
NC_035101.1	73691272	.	C	T	.	.	MAF_INRAE=11.667;MAF_USDA=7.377
NC_035101.1	73691314	.	C	T	.	.	MAF_USDA=1.639
NC_035101.1	73691460	.	G	A	.	.	MAF_USDA=2.459
NC_035101.1	73691464	.	C	A	.	.	MAF_INRAE=7.5;MAF_USDA=12.353
NC_035101.1	73691514	.	G	T	.	.	MAF_USDA=2.941
NC_035101.1	73691515	.	C	A	.	.	MAF_USDA=6.25
NC_035101.1	73692014	.	G	A	.	.	MAF_USDA=4.167
NC_035101.1	73692075	.	A	G	.	.	MAF_USDA=3.529
NC_035101.1	73692175	.	A	G	.	.	MAF_USDA=3.279
NC_035101.1	73692215	.	C	T	.	.	MAF_USDA=3.279
NC_035101.1	73692233	.	C	A	.	.	MAF_USDA=2.459
NC_035101.1	73692401	.	A	G	.	.	MAF_INRAE=3.333;MAF_USDA=5.833
NC_035101.1	73692450	.	A	C	.	.	MAF_USDA=3.333
NC_035101.1	73692488	.	A	C	.	.	MAF_USDA=8.333
NC_035101.1	73692494	.	A	G	.	.	MAF_USDA=12.5
NC_035101.1	73692509	.	G	A	.	.	MAF_USDA=2.083
NC_035101.1	73692565	.	G	C	.	.	MAF_USDA=1.639
NC_035101.1	73692566	.	A	T	.	.	MAF_USDA=1.639
NC_035101.1	73692567	.	A	T	.	.	MAF_USDA=1.639
NC_035101.1	73692587	.	T	A	.	.	MAF_INRAE=10.0
NC_035101.1	73693361	.	G	C	.	.	MAF_USDA=2.542
NC_035101.1	73693556	.	C	T	.	.	MAF_INRAE=5.0
NC_035101.1	73693606	.	G	A	.	.	MAF_USDA=1.639
NC_035101.1	73693634	.	T	C	.	.	MAF_INRAE=20.886;MAF_USDA=9.016
NC_035101.1	73693666	.	C	A	.	.	MAF_INRAE=24.684;MAF_USDA=20.0
NC_035101.1	73693963	.	A	G	.	.	MAF_USDA=1.639
NC_035101.1	73694052	.	G	A,C	.	.	MAF_INRAE=21.053
NC_035101.1	73694053	.	A	T	.	.	MAF_INRAE=22.5;MAF_USDA=2.083
NC_035101.1	73694057	.	T	A	.	.	MAF_USDA=1.639
NC_035101.1	73694072	.	C	T	.	.	MAF_INRAE=10.759;MAF_USDA=18.824
NC_035101.1	73694213	.	C	T	.	.	MAF_USDA=8.235
NC_035101.1	73694311	.	G	T	.	.	MAF_INRAE=1.667
NC_035101.1	73694356	.	C	T	.	.	MAF_USDA=2.459
NC_035101.1	73694404	.	C	T	.	.	MAF_USDA=9.016
NC_035101.1	73694416	.	G	A	.	.	MAF_USDA=1.639
NC_035101.1	73694444	.	T	C	.	.	MAF_INRAE=27.215;MAF_USDA=21.176
NC_035101.1	73694454	.	T	C	.	.	MAF_INRAE=27.848;MAF_USDA=37.059
NC_035101.1	73694456	.	T	A	.	.	MAF_USDA=12.295
NC_035101.1	73694460	.	G	T	.	.	MAF_INRAE=47.368;MAF_USDA=35.294
NC_035101.1	73694530	.	G	T	.	.	MAF_USDA=12.5
NC_035101.1	73694554	.	C	T	.	.	MAF_USDA=8.333
NC_035101.1	73694564	.	G	A	.	.	MAF_USDA=6.25
NC_035101.1	73694568	.	A	G	.	.	MAF_USDA=6.25
NC_035101.1	73694604	.	C	G	.	.	MAF_USDA=10.417
NC_035101.1	73694681	.	A	T	.	.	MAF_USDA=8.333
NC_035101.1	73695524	.	G	A	.	.	MAF_USDA=4.098
NC_035101.1	73695607	.	C	T	.	.	MAF_USDA=2.459
NC_035101.1	73695649	.	C	G	.	.	MAF_USDA=4.098
NC_035101.1	73695713	.	C	G	.	.	MAF_USDA=33.333
NC_035101.1	73699249	.	T	G	.	.	MAF_USDA=2.586
NC_035101.1	73699330	.	C	T	.	.	MAF_INRAE=47.368;MAF_USDA=22.619
NC_035101.1	73699345	.	A	C	.	.	MAF_INRAE=47.368;MAF_USDA=25.0
NC_035101.1	73699446	.	G	A	.	.	MAF_INRAE=11.667;MAF_USDA=6.557
NC_035101.1	73699586	.	G	T	.	.	MAF_USDA=1.639
NC_035101.1	73699600	.	C	A	.	.	MAF_INRAE=27.215;MAF_USDA=25.882
NC_035101.1	73699607	.	C	T	.	.	MAF_INRAE=27.215;MAF_USDA=22.941
NC_035101.1	73699649	.	T	G	.	.	MAF_INRAE=48.101;MAF_USDA=15.294
NC_035101.1	73699918	.	T	G	.	.	MAF_INRAE=39.873;MAF_USDA=14.706
NC_035101.1	73699934	.	T	A	.	.	MAF_INRAE=10.759;MAF_USDA=19.412
NC_035101.1	73700005	.	C	A	.	.	MAF_USDA=3.279
NC_035101.1	73700021	.	T	A	.	.	MAF_USDA=2.459
NC_035101.1	73700022	.	G	A	.	.	MAF_USDA=2.459
NC_035101.1	73700151	.	A	G	.	.	MAF_USDA=5.833
NC_035101.1	73700205	.	G	T	.	.	MAF_INRAE=5.263;MAF_USDA=3.529
NC_035101.1	73700239	.	C	T	.	.	MAF_INRAE=13.333;MAF_USDA=14.706
NC_035101.1	73700295	.	G	A	.	.	MAF_INRAE=4.167
NC_035101.1	73700314	.	C	T	.	.	MAF_INRAE=10.526;MAF_USDA=2.083
NC_035101.1	73700346	.	T	A	.	.	MAF_USDA=3.529
NC_035101.1	73700379	.	G	C	.	.	MAF_USDA=1.639
NC_035101.1	73700397	.	C	T	.	.	MAF_INRAE=6.667;MAF_USDA=9.412
NC_035101.1	73700447	.	C	G	.	.	MAF_USDA=9.412
NC_035101.1	73700518	.	C	A	.	.	MAF_USDA=9.836
NC_035101.1	73700533	.	G	T	.	.	MAF_USDA=1.639
NC_035101.1	73700577	.	G	T	.	.	MAF_INRAE=36.076;MAF_USDA=26.471
NC_035101.1	73700583	.	A	G	.	.	MAF_USDA=1.639
NC_035101.1	73700628	.	C	T	.	.	MAF_USDA=13.934
NC_035101.1	73700645	.	A	G	.	.	MAF_USDA=1.639
NC_035101.1	73700674	.	C	T	.	.	MAF_INRAE=27.215;MAF_USDA=26.471
NC_035101.1	73700736	.	T	A	.	.	MAF_INRAE=20.886;MAF_USDA=7.059
NC_035101.1	73700777	.	G	T	.	.	MAF_INRAE=26.582;MAF_USDA=27.059
NC_035101.1	73700986	.	T	C	.	.	MAF_USDA=2.459
NC_035101.1	73701026	.	A	G	.	.	MAF_INRAE=20.886;MAF_USDA=9.016
NC_035101.1	73701034	.	C	T	.	.	MAF_USDA=10.656
NC_035101.1	73701111	.	G	A	.	.	MAF_INRAE=18.333;MAF_USDA=8.333
NC_035101.1	73701273	.	C	G	.	.	MAF_USDA=1.639
NC_035101.1	73701294	.	C	A	.	.	MAF_INRAE=1.667
NC_035101.1	73701386	.	G	T	.	.	MAF_USDA=11.475
NC_035101.1	73701439	.	C	T	.	.	MAF_USDA=27.083
NC_035101.1	73701550	.	A	T	.	.	MAF_USDA=36.957
NC_035101.1	73701553	.	T	G	.	.	MAF_USDA=9.091
NC_035101.1	73701579	.	G	A	.	.	MAF_USDA=39.13
NC_035101.1	73701635	.	T	A	.	.	MAF_USDA=8.696
NC_035101.1	73701686	.	A	G	.	.	MAF_USDA=28.261
NC_035101.1	73701691	.	A	G	.	.	MAF_USDA=47.826
NC_035101.1	73701838	.	C	A	.	.	MAF_USDA=28.261
NC_035101.1	73701897	.	G	A	.	.	MAF_USDA=13.043
NC_035101.1	73702244	.	C	A	.	.	MAF_USDA=13.043
NC_035101.1	73702337	.	A	T	.	.	MAF_USDA=28.261
NC_035101.1	73702699	.	C	T	.	.	MAF_USDA=47.826
NC_035101.1	73702921	.	T	G	.	.	MAF_USDA=10.87
NC_035101.1	73702922	.	C	A	.	.	MAF_USDA=10.87
NC_035101.1	73703014	.	G	A	.	.	MAF_USDA=1.639
NC_035101.1	73703019	.	C	T	.	.	MAF_INRAE=14.557;MAF_USDA=12.5
NC_035101.1	73703110	.	A	T	.	.	MAF_USDA=2.459
NC_035101.1	73703127	.	G	C	.	.	MAF_INRAE=1.667;MAF_USDA=3.279
NC_035101.1	73703144	.	A	G	.	.	MAF_USDA=1.639
NC_035101.1	73703169	.	G	A	.	.	MAF_INRAE=15.789
NC_035101.1	73703182	.	G	A	.	.	MAF_USDA=4.098
NC_035101.1	73703184	.	G	T	.	.	MAF_INRAE=5.263;MAF_USDA=3.529
NC_035101.1	73703219	.	G	A	.	.	MAF_INRAE=47.368
NC_035101.1	73703226	.	G	C	.	.	MAF_USDA=1.639
NC_035101.1	73703301	.	C	T	.	.	MAF_USDA=12.295
NC_035101.1	73703368	.	G	T	.	.	MAF_INRAE=27.215;MAF_USDA=24.118
NC_035101.1	73703386	.	T	C	.	.	MAF_USDA=2.459
NC_035101.1	73703445	.	G	A	.	.	MAF_INRAE=13.333;MAF_USDA=17.059
NC_035101.1	73703672	.	C	T	.	.	MAF_USDA=2.459
NC_035101.1	73703691	.	G	T	.	.	MAF_INRAE=27.215;MAF_USDA=24.118
NC_035101.1	73703703	.	G	T	.	.	MAF_USDA=1.639
NC_035101.1	73703722	.	C	T	.	.	MAF_USDA=2.459
NC_035101.1	73703733	.	C	A	.	.	MAF_INRAE=9.167;MAF_USDA=11.765
NC_035101.1	73703908	.	A	G	.	.	MAF_INRAE=11.667
NC_035101.1	73703929	.	T	A	.	.	MAF_USDA=1.639
NC_035101.1	73703953	.	G	T	.	.	MAF_USDA=1.667
NC_035101.1	73704050	.	G	A	.	.	MAF_USDA=2.459
NC_035101.1	73704233	.	C	T	.	.	MAF_INRAE=38.608;MAF_USDA=35.294
NC_035101.1	73704269	.	A	G	.	.	MAF_INRAE=4.43
NC_035101.1	73704311	.	T	C	.	.	MAF_INRAE=16.456
NC_035101.1	73704341	.	C	A	.	.	MAF_INRAE=10.127;MAF_USDA=19.412
NC_035101.1	73704442	.	G	T	.	.	MAF_USDA=2.459
NC_035101.1	73704555	.	C	T	.	.	MAF_USDA=1.639
NC_035101.1	73704606	.	T	G	.	.	MAF_INRAE=12.5;MAF_USDA=14.706
NC_035101.1	73704625	.	T	G	.	.	MAF_INRAE=20.886;MAF_USDA=7.059
NC_035101.1	73704666	.	A	T	.	.	MAF_INRAE=48.101;MAF_USDA=14.706
NC_035101.1	73704710	.	A	G	.	.	MAF_USDA=16.393
NC_035101.1	73704726	.	T	A	.	.	MAF_USDA=2.459
NC_035101.1	73704737	.	A	C	.	.	MAF_INRAE=13.333;MAF_USDA=10.656
NC_035101.1	73704760	.	C	T	.	.	MAF_USDA=19.672
NC_035101.1	73704783	.	T	A	.	.	MAF_USDA=6.25
NC_035101.1	73704829	.	G	T	.	.	MAF_USDA=2.353
NC_035101.1	73704858	.	C	T	.	.	MAF_USDA=7.377
NC_035101.1	73704910	.	G	A	.	.	MAF_USDA=8.333
NC_035101.1	73704916	.	T	C	.	.	MAF_USDA=12.295
NC_035101.1	73704981	.	A	C	.	.	MAF_USDA=3.279
NC_035101.1	73704982	.	A	T	.	.	MAF_USDA=1.639
NC_035101.1	73705014	.	A	T	.	.	MAF_USDA=2.381
NC_035101.1	73705024	.	C	A	.	.	MAF_USDA=1.695
NC_035101.1	73705230	.	A	C	.	.	MAF_USDA=1.639
NC_035101.1	73705360	.	A	T	.	.	MAF_USDA=6.25
NC_035101.1	73705437	.	A	G	.	.	MAF_INRAE=16.456;MAF_USDA=13.115
NC_035101.1	73705491	.	A	T	.	.	MAF_INRAE=5.263;MAF_USDA=4.118
NC_035101.1	73705610	.	G	T	.	.	MAF_INRAE=6.329;MAF_USDA=5.738
NC_035101.1	73705708	.	C	T	.	.	MAF_INRAE=44.937;MAF_USDA=6.25
NC_035101.1	73705772	.	A	T	.	.	MAF_USDA=1.639
NC_035101.1	73705909	.	T	G	.	.	MAF_INRAE=3.333
NC_035101.1	73705925	.	A	C	.	.	MAF_USDA=16.393
NC_035101.1	73705928	.	A	C	.	.	MAF_USDA=15.574
NC_035101.1	73705929	.	T	C	.	.	MAF_USDA=14.754
NC_035101.1	73705938	.	T	G	.	.	MAF_USDA=11.475
NC_035101.1	73705943	.	A	G	.	.	MAF_USDA=14.754
NC_035101.1	73705957	.	C	A	.	.	MAF_USDA=3.279
NC_035101.1	73705964	.	C	T	.	.	MAF_USDA=12.295
NC_035101.1	73705968	.	T	C	.	.	MAF_USDA=2.459
NC_035101.1	73706094	.	A	G	.	.	MAF_INRAE=3.333
NC_035101.1	73706113	.	G	T	.	.	MAF_INRAE=3.333
NC_035101.1	73706164	.	A	G	.	.	MAF_INRAE=6.667
NC_035101.1	73706446	.	C	G	.	.	MAF_USDA=4.167
NC_035101.1	73706534	.	C	A	.	.	MAF_INRAE=3.333;MAF_USDA=14.583
NC_035101.1	73706653	.	T	G	.	.	MAF_USDA=16.471
NC_035101.1	73706666	.	G	T	.	.	MAF_USDA=11.176
NC_035101.1	73706683	.	G	A	.	.	MAF_USDA=15.882
NC_035101.1	73706688	.	T	A	.	.	MAF_INRAE=48.101;MAF_USDA=27.059
NC_035101.1	73706690	.	G	A	.	.	MAF_USDA=15.882
NC_035101.1	73706750	.	A	C	.	.	MAF_USDA=3.279
NC_035101.1	73706751	.	G	A	.	.	MAF_USDA=5.882
NC_035101.1	73706752	.	A	T	.	.	MAF_INRAE=8.228;MAF_USDA=4.118
NC_035101.1	73706822	.	T	G	.	.	MAF_INRAE=13.291;MAF_USDA=8.333
NC_035101.1	73707021	.	A	T	.	.	MAF_INRAE=17.722;MAF_USDA=42.353
NC_035101.1	73707062	.	A	T	.	.	MAF_USDA=1.639
NC_035101.1	73707075	.	G	A	.	.	MAF_USDA=1.639
NC_035101.1	73707093	.	A	C	.	.	MAF_USDA=1.639
NC_035101.1	73707207	.	T	C	.	.	MAF_INRAE=11.392;MAF_USDA=10.0
NC_035101.1	73707952	.	G	C	.	.	MAF_USDA=18.75
NC_035101.1	73708136	.	T	C	.	.	MAF_USDA=35.417
NC_035101.1	73708189	.	GACAGTATACAGT	GACAGTATACAGC	.	.	MAF_USDA=41.667
NC_035101.1	73708256	.	A	T	.	.	MAF_INRAE=1.667
NC_035101.1	73708275	.	T	C	.	.	MAF_INRAE=1.667
NC_035101.1	73708333	.	G	T	.	.	MAF_INRAE=1.667
NC_035101.1	73708340	.	A	C	.	.	MAF_INRAE=1.667
NC_035101.1	73708434	.	G	T	.	.	MAF_USDA=14.881
NC_035101.1	73708460	.	C	T	.	.	MAF_USDA=1.667
NC_035101.1	73714411	.	A	G	.	.	MAF_USDA=27.083
NC_035101.1	73714645	.	G	T	.	.	MAF_INRAE=2.5
NC_035101.1	73714656	.	C	A	.	.	MAF_INRAE=9.494;MAF_USDA=18.235
NC_035101.1	73714741	.	T	C	.	.	MAF_INRAE=37.975;MAF_USDA=8.824
NC_035101.1	73715133	.	G	T	.	.	MAF_USDA=15.294
NC_035101.1	73715225	.	G	A	.	.	MAF_USDA=8.333
NC_035101.1	73715366	.	C	T	.	.	MAF_INRAE=5.263;MAF_USDA=8.333
NC_035101.1	73715422	.	G	C	.	.	MAF_USDA=25.0
NC_035101.1	73715570	.	G	A	.	.	MAF_INRAE=15.789
NC_035101.1	73715681	.	G	A	.	.	MAF_USDA=8.235
NC_035101.1	73715684	.	T	A	.	.	MAF_INRAE=12.5;MAF_USDA=16.471
NC_035101.1	73715733	.	G	A	.	.	MAF_USDA=8.824
NC_035101.1	73715742	.	G	C	.	.	MAF_INRAE=13.333;MAF_USDA=14.118
NC_035101.1	73715791	.	T	C	.	.	MAF_INRAE=47.368;MAF_USDA=20.0
NC_035101.1	73715808	.	T	C	.	.	MAF_INRAE=15.19;MAF_USDA=5.294
NC_035101.1	73715917	.	G	A	.	.	MAF_INRAE=26.582;MAF_USDA=21.176
NC_035101.1	73715931	.	G	A	.	.	MAF_USDA=1.639
NC_035101.1	73716073	.	C	A	.	.	MAF_USDA=1.667
NC_035101.1	73716078	.	C	T	.	.	MAF_INRAE=13.333;MAF_USDA=16.071
NC_035101.1	73716095	.	A	C	.	.	MAF_USDA=2.5
NC_035101.1	73716096	.	A	C	.	.	MAF_INRAE=47.368;MAF_USDA=8.333
NC_035101.1	73716097	.	A	T	.	.	MAF_INRAE=13.333;MAF_USDA=25.0
NC_035101.1	73716170	.	G	T	.	.	MAF_INRAE=6.329;MAF_USDA=4.918
NC_035101.1	73716207	.	G	A	.	.	MAF_USDA=6.25
NC_035101.1	73716264	.	T	G	.	.	MAF_INRAE=13.333;MAF_USDA=18.235
NC_035101.1	73716352	.	A	C	.	.	MAF_USDA=2.459
NC_035101.1	73716360	.	T	A	.	.	MAF_USDA=4.098
NC_035101.1	73716567	.	C	T	.	.	MAF_INRAE=10.526;MAF_USDA=18.824
NC_035101.1	73716618	.	T	C	.	.	MAF_USDA=1.639
NC_035101.1	73716626	.	C	G	.	.	MAF_INRAE=1.667;MAF_USDA=3.279
NC_035101.1	73716660	.	A	G	.	.	MAF_INRAE=1.667;MAF_USDA=3.279
NC_035101.1	73716689	.	G	A	.	.	MAF_USDA=2.459
NC_035101.1	73716728	.	A	G	.	.	MAF_INRAE=10.0;MAF_USDA=25.0
NC_035101.1	73716747	.	A	G	.	.	MAF_INRAE=13.333;MAF_USDA=25.0
NC_035101.1	73716791	.	G	A	.	.	MAF_USDA=12.353
NC_035101.1	73716846	.	C	A	.	.	MAF_USDA=1.639
NC_035101.1	73716973	.	G	A	.	.	MAF_USDA=1.639
NC_035101.1	73716995	.	A	G	.	.	MAF_USDA=11.176
NC_035101.1	73717007	.	A	T	.	.	MAF_USDA=39.583
NC_035101.1	73717089	.	G	A	.	.	MAF_USDA=8.333
NC_035101.1	73717099	.	T	G	.	.	MAF_USDA=4.098
NC_035101.1	73717131	.	G	A	.	.	MAF_USDA=8.197
NC_035101.1	73717141	.	G	T	.	.	MAF_USDA=1.639
NC_035101.1	73717147	.	GGAGACATACAGGAGGCCTGTTTCTGGCA	GGAGACATACAGGAGGCCTGTTTCTGGCT	.	.	MAF_USDA=31.25
NC_035101.1	73717162	.	G	A	.	.	MAF_USDA=1.639
NC_035101.1	73717189	.	A	T	.	.	MAF_USDA=8.475
NC_035101.1	73717201	.	A	G	.	.	MAF_USDA=15.574
NC_035101.1	73717213	.	G	T	.	.	MAF_USDA=3.279
NC_035101.1	73717223	.	G	C	.	.	MAF_INRAE=37.342;MAF_USDA=48.795
NC_035101.1	73717403	.	C	T	.	.	MAF_USDA=2.459
NC_035101.1	73717411	.	G	C	.	.	MAF_INRAE=27.215;MAF_USDA=13.529
NC_035101.1	73717418	.	G	C	.	.	MAF_USDA=4.918
NC_035101.1	73717438	.	C	A	.	.	MAF_USDA=25.0
NC_035101.1	73717439	.	A	C	.	.	MAF_USDA=4.167
NC_035101.1	73717444	.	A	T	.	.	MAF_INRAE=37.342;MAF_USDA=33.333
NC_035101.1	73717465	.	C	A	.	.	MAF_INRAE=37.342;MAF_USDA=42.941
NC_035101.1	73717607	.	G	C	.	.	MAF_USDA=10.417
NC_035101.1	73717721	.	A	G	.	.	MAF_INRAE=36.709;MAF_USDA=48.824
NC_035101.1	73717722	.	T	A	.	.	MAF_INRAE=12.5;MAF_USDA=7.377
NC_035101.1	73717739	.	C	T	.	.	MAF_USDA=1.639
NC_035101.1	73717745	.	A	C	.	.	MAF_INRAE=16.456;MAF_USDA=8.197
NC_035101.1	73717754	.	A	T	.	.	MAF_USDA=2.459
NC_035101.1	73717755	.	C	T	.	.	MAF_USDA=6.25
NC_035101.1	73717767	.	C	A	.	.	MAF_USDA=2.459
NC_035101.1	73717774	.	C	A	.	.	MAF_USDA=1.639
NC_035101.1	73717777	.	T	G	.	.	MAF_INRAE=21.519;MAF_USDA=7.059
NC_035101.1	73717836	.	G	C	.	.	MAF_INRAE=41.139;MAF_USDA=15.294
NC_035101.1	73717881	.	C	A	.	.	MAF_USDA=2.459
NC_035101.1	73717906	.	A	G	.	.	MAF_INRAE=36.709;MAF_USDA=37.5
NC_035101.1	73717965	.	T	C	.	.	MAF_INRAE=11.667;MAF_USDA=22.917
NC_035101.1	73717978	.	T	C	.	.	MAF_INRAE=47.368;MAF_USDA=30.508
NC_035101.1	73718055	.	G	T	.	.	MAF_USDA=4.918
NC_035101.1	73718070	.	G	A	.	.	MAF_USDA=2.459
NC_035101.1	73718126	.	T	A	.	.	MAF_INRAE=47.368
NC_035101.1	73718138	.	C	T	.	.	MAF_INRAE=13.333;MAF_USDA=16.471
NC_035101.1	73718143	.	A	T	.	.	MAF_INRAE=13.333;MAF_USDA=15.882
NC_035101.1	73718149	.	C	A	.	.	MAF_INRAE=29.114;MAF_USDA=20.0
NC_035101.1	73718152	.	A	G	.	.	MAF_INRAE=12.5;MAF_USDA=15.882
NC_035101.1	73718171	.	T	A	.	.	MAF_USDA=2.459
NC_035101.1	73718214	.	T	A	.	.	MAF_INRAE=37.342;MAF_USDA=43.529
NC_035101.1	73718256	.	C	G	.	.	MAF_INRAE=12.5;MAF_USDA=16.471
NC_035101.1	73718310	.	A	T	.	.	MAF_USDA=1.639
NC_035101.1	73718320	.	A	G	.	.	MAF_USDA=1.639
NC_035101.1	73718406	.	C	G	.	.	MAF_USDA=2.459
NC_035101.1	73724674	.	T	A	.	.	MAF_USDA=2.459
NC_035101.1	73724743	.	A	G	.	.	MAF_USDA=14.286
NC_035101.1	73724866	.	T	A	.	.	MAF_INRAE=36.709;MAF_USDA=45.294
NC_035101.1	73724885	.	G	A	.	.	MAF_INRAE=6.329
NC_035101.1	73724961	.	G	T	.	.	MAF_INRAE=12.5;MAF_USDA=16.471
NC_035101.1	73724993	.	C	A	.	.	MAF_INRAE=6.329;MAF_USDA=1.639
NC_035101.1	73724994	.	A	C	.	.	MAF_INRAE=11.667
NC_035101.1	73725016	.	G	A	.	.	MAF_INRAE=13.333;MAF_USDA=16.471
NC_035101.1	73725121	.	G	A	.	.	MAF_USDA=2.459
NC_035101.1	73725122	.	T	G	.	.	MAF_INRAE=39.241;MAF_USDA=14.706
NC_035101.1	73725132	.	G	A	.	.	MAF_INRAE=6.329
NC_035101.1	73725135	.	T	C	.	.	MAF_USDA=4.167
NC_035101.1	73725143	.	T	C	.	.	MAF_INRAE=1.667
NC_035101.1	73725208	.	G	A	.	.	MAF_INRAE=13.333;MAF_USDA=17.647
NC_035101.1	73725215	.	G	A	.	.	MAF_USDA=1.639
NC_035101.1	73725232	.	G	T	.	.	MAF_USDA=2.353
NC_035101.1	73725233	.	G	T	.	.	MAF_USDA=3.529
NC_035101.1	73725257	.	G	C	.	.	MAF_INRAE=13.333;MAF_USDA=16.471
NC_035101.1	73725258	.	G	C	.	.	MAF_INRAE=13.333;MAF_USDA=16.471
NC_035101.1	73725324	.	T	C	.	.	MAF_INRAE=14.167;MAF_USDA=17.059
NC_035101.1	73725342	.	G	A	.	.	MAF_USDA=2.459
NC_035101.1	73725371	.	T	C	.	.	MAF_INRAE=47.368
NC_035101.1	73725419	.	A	G	.	.	MAF_USDA=1.639
NC_035101.1	73725581	.	C	A	.	.	MAF_USDA=4.118
NC_035101.1	73725603	.	A	G	.	.	MAF_INRAE=13.333;MAF_USDA=16.471
NC_035101.1	73725617	.	C	A	.	.	MAF_USDA=2.353
NC_035101.1	73725675	.	A	T	.	.	MAF_INRAE=1.667;MAF_USDA=3.279
NC_035101.1	73725692	.	C	T	.	.	MAF_USDA=12.295
NC_035101.1	73725735	.	G	T	.	.	MAF_INRAE=12.5;MAF_USDA=15.882
NC_035101.1	73725792	.	A	T	.	.	MAF_USDA=2.459
NC_035101.1	73725801	.	G	C	.	.	MAF_USDA=2.459
NC_035101.1	73725834	.	A	T	.	.	MAF_INRAE=13.333;MAF_USDA=14.706
NC_035101.1	73725864	.	G	A	.	.	MAF_USDA=1.639
NC_035101.1	73725875	.	A	G	.	.	MAF_INRAE=12.5;MAF_USDA=15.882
NC_035101.1	73725902	.	C	T	.	.	MAF_USDA=2.459
NC_035101.1	73725927	.	T	A	.	.	MAF_INRAE=36.709;MAF_USDA=42.941
NC_035101.1	73725987	.	C	T	.	.	MAF_USDA=14.118
NC_035101.1	73726009	.	G	A	.	.	MAF_INRAE=13.333;MAF_USDA=7.377
NC_035101.1	73726031	.	G	A	.	.	MAF_INRAE=1.667;MAF_USDA=3.279
NC_035101.1	73726036	.	G	A	.	.	MAF_INRAE=13.333;MAF_USDA=16.471
NC_035101.1	73726058	.	A	C	.	.	MAF_USDA=2.459
NC_035101.1	73726131	.	T	A	.	.	MAF_INRAE=13.333;MAF_USDA=16.471
NC_035101.1	73726199	.	T	A	.	.	MAF_INRAE=13.333;MAF_USDA=16.471
NC_035101.1	73726238	.	C	T	.	.	MAF_INRAE=37.975;MAF_USDA=45.294
NC_035101.1	73726285	.	A	G	.	.	MAF_USDA=2.941
NC_035101.1	73726290	.	A	T	.	.	MAF_USDA=2.459
NC_035101.1	73726308	.	T	G	.	.	MAF_INRAE=37.975;MAF_USDA=48.235
NC_035101.1	73726398	.	G	A	.	.	MAF_INRAE=47.468;MAF_USDA=15.294
NC_035101.1	73726617	.	C	T	.	.	MAF_USDA=1.639
NC_035101.1	73726700	.	G	T	.	.	MAF_USDA=6.25
NC_035101.1	73726709	.	G	T	.	.	MAF_USDA=2.459
NC_035101.1	73726726	.	T	C	.	.	MAF_USDA=2.459
NC_035101.1	73726754	.	T	A	.	.	MAF_USDA=1.639
NC_035101.1	73726788	.	G	A	.	.	MAF_INRAE=13.333;MAF_USDA=15.882
NC_035101.1	73726796	.	A	T	.	.	MAF_USDA=1.639
NC_035101.1	73726833	.	C	A	.	.	MAF_INRAE=5.696;MAF_USDA=2.083
NC_035101.1	73726866	.	T	C	.	.	MAF_INRAE=13.333;MAF_USDA=25.0
NC_035101.1	73726899	.	G	A	.	.	MAF_USDA=4.918
NC_035101.1	73726914	.	G	A	.	.	MAF_USDA=2.459
NC_035101.1	73726924	.	T	G	.	.	MAF_INRAE=13.333;MAF_USDA=13.529
NC_035101.1	73726937	.	G	T	.	.	MAF_USDA=1.639
NC_035101.1	73727005	.	G	A	.	.	MAF_INRAE=13.333;MAF_USDA=15.882
NC_035101.1	73727061	.	C	T	.	.	MAF_INRAE=13.333;MAF_USDA=18.235
NC_035101.1	73727095	.	T	G	.	.	MAF_USDA=11.475
NC_035101.1	73727126	.	T	C	.	.	MAF_USDA=2.459
NC_035101.1	73727142	.	C	T	.	.	MAF_INRAE=37.342;MAF_USDA=44.118
NC_035101.1	73727197	.	T	C	.	.	MAF_INRAE=12.5;MAF_USDA=18.235
NC_035101.1	73727253	.	G	A	.	.	MAF_INRAE=13.333;MAF_USDA=16.471
NC_035101.1	73727382	.	T	C	.	.	MAF_USDA=1.639
NC_035101.1	73727393	.	C	T	.	.	MAF_USDA=9.836
NC_035101.1	73727437	.	G	A	.	.	MAF_USDA=3.279
NC_035101.1	73727450	.	G	T	.	.	MAF_INRAE=11.667
NC_035101.1	73727480	.	G	A	.	.	MAF_INRAE=37.975;MAF_USDA=45.882
NC_035101.1	73727535	.	T	A	.	.	MAF_USDA=3.279
NC_035101.1	73727538	.	G	T	.	.	MAF_INRAE=37.342
NC_035101.1	73727574	.	C	A	.	.	MAF_USDA=4.167
NC_035101.1	73727592	.	C	T	.	.	MAF_INRAE=37.342;MAF_USDA=45.294
NC_035101.1	73727603	.	C	T	.	.	MAF_USDA=2.459
NC_035101.1	73727642	.	G	T	.	.	MAF_INRAE=12.5;MAF_USDA=16.471
NC_035101.1	73727687	.	C	A	.	.	MAF_INRAE=37.975;MAF_USDA=14.118
NC_035101.1	73727760	.	G	A	.	.	MAF_USDA=2.941
NC_035101.1	73727765	.	G	A	.	.	MAF_USDA=12.295
NC_035101.1	73727828	.	G	A	.	.	MAF_USDA=9.412
NC_035101.1	73727962	.	G	A	.	.	MAF_INRAE=37.342;MAF_USDA=45.294
NC_035101.1	73728010	.	T	A	.	.	MAF_INRAE=37.342;MAF_USDA=45.882
NC_035101.1	73728040	.	A	G	.	.	MAF_INRAE=1.667
NC_035101.1	73728062	.	C	T	.	.	MAF_INRAE=26.582;MAF_USDA=21.765
NC_035101.1	73728163	.	G	T	.	.	MAF_INRAE=16.456;MAF_USDA=5.294
NC_035101.1	73728182	.	G	A	.	.	MAF_USDA=1.639
NC_035101.1	73728252	.	C	T	.	.	MAF_USDA=1.667
NC_035101.1	73728315	.	C	A	.	.	MAF_USDA=9.412
NC_035101.1	73728351	.	G	C	.	.	MAF_USDA=1.639
NC_035101.1	73728374	.	C	T	.	.	MAF_INRAE=12.5;MAF_USDA=14.706
NC_035101.1	73728421	.	T	G	.	.	MAF_INRAE=6.329
NC_035101.1	73728431	.	T	C	.	.	MAF_INRAE=13.333;MAF_USDA=16.471
NC_035101.1	73728474	.	C	T	.	.	MAF_INRAE=12.5;MAF_USDA=15.294
NC_035101.1	73728525	.	A	G	.	.	MAF_USDA=4.167
NC_035101.1	73728815	.	G	A	.	.	MAF_INRAE=27.215;MAF_USDA=38.235
NC_035101.1	73728819	.	A	T	.	.	MAF_INRAE=20.833;MAF_USDA=35.294
NC_035101.1	73728839	.	C	G	.	.	MAF_INRAE=12.658
NC_035101.1	73728877	.	G	A	.	.	MAF_INRAE=11.667;MAF_USDA=15.882
NC_035101.1	73729094	.	G	A	.	.	MAF_USDA=9.412
NC_035101.1	73729244	.	G	A	.	.	MAF_INRAE=1.667;MAF_USDA=4.167
NC_035101.1	73729276	.	T	A	.	.	MAF_USDA=14.118
NC_035101.1	73729277	.	G	C	.	.	MAF_INRAE=20.0;MAF_USDA=37.059
NC_035101.1	73729291	.	C	T	.	.	MAF_INRAE=2.5;MAF_USDA=2.459
NC_035101.1	73729294	.	G	A	.	.	MAF_INRAE=27.215;MAF_USDA=37.059
NC_035101.1	73729372	.	T	A	.	.	MAF_USDA=2.459
NC_035101.1	73729401	.	C	T	.	.	MAF_INRAE=11.667
NC_035101.1	73729429	.	C	T	.	.	MAF_INRAE=34.177;MAF_USDA=44.706
NC_035101.1	73729533	.	T	G	.	.	MAF_USDA=12.941
NC_035101.1	73729540	.	A	G	.	.	MAF_USDA=2.459
NC_035101.1	73729572	.	G	T	.	.	MAF_INRAE=34.81;MAF_USDA=44.706
NC_035101.1	73729606	.	A	C	.	.	MAF_USDA=4.167
NC_035101.1	73729613	.	T	C	.	.	MAF_INRAE=13.333;MAF_USDA=15.294
NC_035101.1	73729634	.	C	A	.	.	MAF_INRAE=48.101;MAF_USDA=34.118
NC_035101.1	73729658	.	A	T	.	.	MAF_INRAE=5.263;MAF_USDA=5.882
NC_035101.1	73729672	.	T	C	.	.	MAF_INRAE=17.089;MAF_USDA=37.059
NC_035101.1	73729720	.	C	A	.	.	MAF_USDA=1.639
NC_035101.1	73729721	.	T	C	.	.	MAF_INRAE=27.848;MAF_USDA=44.118
NC_035101.1	73729733	.	T	C	.	.	MAF_INRAE=11.392;MAF_USDA=17.647
NC_035101.1	73729753	.	T	A	.	.	MAF_USDA=1.639
NC_035101.1	73729806	.	C	A	.	.	MAF_USDA=4.167
NC_035101.1	73729840	.	C	T	.	.	MAF_INRAE=4.167
NC_035101.1	73729880	.	A	C	.	.	MAF_INRAE=36.842;MAF_USDA=19.048
NC_035101.1	73729883	.	T	A	.	.	MAF_USDA=17.262
NC_035101.1	73729896	.	A	C	.	.	MAF_USDA=17.857
NC_035101.1	73729911	.	A	T	.	.	MAF_USDA=1.765
NC_035101.1	73729929	.	T	C	.	.	MAF_USDA=1.639
NC_035101.1	73729969	.	A	T	.	.	MAF_USDA=10.656
NC_035101.1	73730073	.	A	T	.	.	MAF_USDA=4.167
NC_035101.1	73730082	.	C	G	.	.	MAF_USDA=9.016
NC_035101.1	73730085	.	G	C	.	.	MAF_USDA=21.311
NC_035101.1	73730163	.	A	G	.	.	MAF_USDA=35.417
NC_035101.1	73730248	.	A	T	.	.	MAF_USDA=4.118
NC_035101.1	73730268	.	C	G	.	.	MAF_USDA=21.739
NC_035101.1	73730609	.	C	A	.	.	MAF_USDA=1.639
NC_035101.1	73730646	.	G	T	.	.	MAF_INRAE=36.842;MAF_USDA=18.824
NC_035101.1	73730649	.	T	G	.	.	MAF_USDA=3.279
NC_035101.1	73730694	.	C	A	.	.	MAF_USDA=25.0
NC_035101.1	73730711	.	T	A	.	.	MAF_USDA=25.0
NC_035101.1	73730845	.	G	A	.	.	MAF_INRAE=12.5;MAF_USDA=14.118
NC_035101.1	73730856	.	G	T	.	.	MAF_USDA=1.639
NC_035101.1	73730997	.	G	A	.	.	MAF_INRAE=10.759;MAF_USDA=5.294
NC_035101.1	73731007	.	T	A	.	.	MAF_USDA=4.167
NC_035101.1	73731008	.	T	A	.	.	MAF_USDA=2.459
NC_035101.1	73731012	.	G	A	.	.	MAF_INRAE=43.671;MAF_USDA=14.118
NC_035101.1	73731013	.	G	T	.	.	MAF_USDA=1.639
NC_035101.1	73731092	.	A	G	.	.	MAF_INRAE=31.579
NC_035101.1	73731121	.	T	A	.	.	MAF_USDA=11.765
NC_035101.1	73731253	.	C	A	.	.	MAF_USDA=43.529
NC_035101.1	73731282	.	C	G	.	.	MAF_USDA=4.098
NC_035101.1	73731358	.	T	C	.	.	MAF_USDA=10.345
NC_035101.1	73731394	.	A	G	.	.	MAF_INRAE=10.526
NC_035101.1	73731459	.	T	C	.	.	MAF_USDA=2.459
NC_035101.1	73731633	.	G	A	.	.	MAF_INRAE=31.013;MAF_USDA=47.059
NC_035101.1	73731658	.	G	C	.	.	MAF_INRAE=10.833
NC_035101.1	73731768	.	G	T	.	.	MAF_INRAE=15.789;MAF_USDA=2.459
NC_035101.1	73731921	.	G	T	.	.	MAF_USDA=6.25
NC_035101.1	73732012	.	T	C	.	.	MAF_INRAE=22.5;MAF_USDA=12.353
NC_035101.1	73732129	.	T	A	.	.	MAF_USDA=1.639
NC_035101.1	73732163	.	T	A	.	.	MAF_INRAE=20.253;MAF_USDA=21.176
NC_035101.1	73732168	.	C	T	.	.	MAF_USDA=2.459
NC_035101.1	73732172	.	C	A	.	.	MAF_USDA=20.0
NC_035101.1	73732173	.	G	A	.	.	MAF_USDA=21.176
NC_035101.1	73732174	.	A	G	.	.	MAF_USDA=20.588
NC_035101.1	73732182	.	T	A	.	.	MAF_USDA=2.459
NC_035101.1	73732218	.	C	T	.	.	MAF_INRAE=47.468;MAF_USDA=33.529
NC_035101.1	73732219	.	G	C	.	.	MAF_INRAE=21.667;MAF_USDA=11.176
NC_035101.1	73732252	.	C	A	.	.	MAF_INRAE=20.886;MAF_USDA=21.176
NC_035101.1	73732405	.	C	T	.	.	MAF_USDA=14.167
NC_035101.1	73732417	.	A	G	.	.	MAF_INRAE=26.316;MAF_USDA=7.229
NC_035101.1	73732425	.	G	A	.	.	MAF_INRAE=36.842;MAF_USDA=25.301
NC_035101.1	73732428	.	G	A	.	.	MAF_USDA=11.446
NC_035101.1	73732985	.	A	G	.	.	MAF_USDA=5.738
NC_035101.1	73732990	.	T	C	.	.	MAF_USDA=8.235
NC_035101.1	73733713	.	A	T	.	.	MAF_USDA=2.941
NC_035101.1	73733744	.	G	T	.	.	MAF_USDA=2.459
NC_035101.1	73733766	.	C	T	.	.	MAF_USDA=1.639
NC_035101.1	73733814	.	C	G	.	.	MAF_USDA=5.738
NC_035101.1	73733826	.	A	T	.	.	MAF_INRAE=4.43
NC_035101.1	73733829	.	A	G	.	.	MAF_USDA=4.167
NC_035101.1	73733874	.	A	C	.	.	MAF_USDA=25.0
NC_035101.1	73733914	.	C	G	.	.	MAF_USDA=2.941
NC_035101.1	73734097	.	G	T	.	.	MAF_INRAE=21.667;MAF_USDA=29.167
NC_035101.1	73734117	.	G	A	.	.	MAF_INRAE=23.333;MAF_USDA=29.762
NC_035101.1	73734236	.	A	G	.	.	MAF_INRAE=24.167;MAF_USDA=28.235
NC_035101.1	73734265	.	C	A	.	.	MAF_INRAE=13.924
NC_035101.1	73734275	.	A	G	.	.	MAF_INRAE=21.667;MAF_USDA=27.647
NC_035101.1	73734311	.	G	A	.	.	MAF_INRAE=21.667;MAF_USDA=30.0
NC_035101.1	73734329	.	C	T	.	.	MAF_USDA=2.459
NC_035101.1	73734330	.	G	A	.	.	MAF_INRAE=21.667;MAF_USDA=29.412
NC_035101.1	73734388	.	C	T	.	.	MAF_USDA=2.941
NC_035101.1	73734401	.	C	T	.	.	MAF_USDA=1.639
NC_035101.1	73734419	.	T	C	.	.	MAF_INRAE=22.5;MAF_USDA=29.412
NC_035101.1	73734446	.	G	A	.	.	MAF_USDA=4.167
NC_035101.1	73734458	.	C	T	.	.	MAF_INRAE=13.924;MAF_USDA=4.118
NC_035101.1	73734487	.	G	A	.	.	MAF_USDA=1.639
NC_035101.1	73734544	.	A	G	.	.	MAF_INRAE=24.167;MAF_USDA=27.059
NC_035101.1	73734563	.	C	A	.	.	MAF_USDA=1.639
NC_035101.1	73734581	.	C	T	.	.	MAF_USDA=4.706
NC_035101.1	73734794	.	C	G	.	.	MAF_USDA=8.333
NC_035101.1	73734799	.	A	G	.	.	MAF_USDA=36.957
NC_035101.1	73734825	.	C	T	.	.	MAF_USDA=1.639
NC_035101.1	73734865	.	C	T	.	.	MAF_USDA=35.417
NC_035101.1	73734876	.	G	A	.	.	MAF_USDA=31.25
NC_035101.1	73734882	.	G	A	.	.	MAF_USDA=20.833
NC_035101.1	73734896	.	A	T	.	.	MAF_USDA=6.25
NC_035101.1	73734905	.	A	C	.	.	MAF_USDA=33.333
NC_035101.1	73734919	.	G	T	.	.	MAF_USDA=29.167
NC_035101.1	73734959	.	C	A	.	.	MAF_USDA=5.738
NC_035101.1	73734971	.	A	G	.	.	MAF_USDA=8.235
NC_035101.1	73734988	.	G	A	.	.	MAF_INRAE=25.0;MAF_USDA=27.083
NC_035101.1	73735044	.	A	G	.	.	MAF_INRAE=11.667;MAF_USDA=1.639
NC_035101.1	73735068	.	C	T	.	.	MAF_USDA=27.083
NC_035101.1	73735071	.	A	T	.	.	MAF_USDA=33.333
NC_035101.1	73735113	.	T	A	.	.	MAF_INRAE=13.924
NC_035101.1	73735124	.	G	A	.	.	MAF_INRAE=20.886;MAF_USDA=20.0
NC_035101.1	73735125	.	G	T	.	.	MAF_INRAE=22.5;MAF_USDA=30.588
NC_035101.1	73735268	.	C	G	.	.	MAF_INRAE=22.5;MAF_USDA=29.412
NC_035101.1	73735271	.	G	A	.	.	MAF_USDA=1.639
NC_035101.1	73735323	.	T	A	.	.	MAF_USDA=2.459
NC_035101.1	73735338	.	G	T	.	.	MAF_USDA=2.459
NC_035101.1	73735381	.	A	C,T	.	.	MAF_INRAE=4.43;MAF_USDA=3.333
NC_035101.1	73735464	.	C	G	.	.	MAF_INRAE=31.013;MAF_USDA=48.824
NC_035101.1	73735470	.	A	G	.	.	MAF_INRAE=10.127;MAF_USDA=4.918
NC_035101.1	73735472	.	A	T	.	.	MAF_USDA=6.25
NC_035101.1	73735474	.	A	C	.	.	MAF_INRAE=8.333;MAF_USDA=5.294
NC_035101.1	73735532	.	C	T	.	.	MAF_INRAE=34.81;MAF_USDA=44.706
NC_035101.1	73735535	.	T	A	.	.	MAF_INRAE=30.833;MAF_USDA=44.118
NC_035101.1	73735539	.	C	A	.	.	MAF_INRAE=15.0;MAF_USDA=23.529
NC_035101.1	73735604	.	C	T	.	.	MAF_INRAE=44.304;MAF_USDA=33.529
NC_035101.1	73735687	.	T	C	.	.	MAF_USDA=5.738
NC_035101.1	73735732	.	G	T	.	.	MAF_USDA=1.639
NC_035101.1	73735871	.	C	A	.	.	MAF_INRAE=27.215;MAF_USDA=9.836
NC_035101.1	73735959	.	T	G	.	.	MAF_USDA=2.941
NC_035101.1	73736083	.	A	C	.	.	MAF_INRAE=37.975;MAF_USDA=47.059
NC_035101.1	73736097	.	C	A	.	.	MAF_INRAE=27.215;MAF_USDA=18.824
NC_035101.1	73736103	.	G	A	.	.	MAF_INRAE=12.658;MAF_USDA=1.639
NC_035101.1	73736145	.	C	A	.	.	MAF_USDA=4.706
NC_035101.1	73736184	.	G	T	.	.	MAF_INRAE=25.949;MAF_USDA=15.882
NC_035101.1	73736243	.	C	T	.	.	MAF_USDA=4.918
NC_035101.1	73736321	.	AGC	AGG	.	.	MAF_USDA=41.667
NC_035101.1	73736351	.	C	A	.	.	MAF_INRAE=37.342;MAF_USDA=41.071
NC_035101.1	73736399	.	C	G	.	.	MAF_INRAE=21.053;MAF_USDA=45.833
NC_035101.1	73736456	.	G	A	.	.	MAF_USDA=11.176
NC_035101.1	73736527	.	C	A	.	.	MAF_USDA=4.878
NC_035101.1	73736544	.	G	A	.	.	MAF_USDA=12.048
NC_035101.1	73736555	.	C	T	.	.	MAF_USDA=4.167
NC_035101.1	73736559	.	G	A	.	.	MAF_USDA=8.333
NC_035101.1	73737767	.	C	T	.	.	MAF_USDA=25.0
NC_035101.1	73737890	.	G	A	.	.	MAF_USDA=7.059
NC_035101.1	73738140	.	T	G	.	.	MAF_USDA=1.639
NC_035101.1	73738161	.	C	T	.	.	MAF_INRAE=12.658;MAF_USDA=18.235
NC_035101.1	73738170	.	A	G	.	.	MAF_USDA=7.647
NC_035101.1	73738172	.	T	C	.	.	MAF_INRAE=14.167;MAF_USDA=6.557
NC_035101.1	73738173	.	A	T	.	.	MAF_USDA=4.098
NC_035101.1	73738177	.	G	T	.	.	MAF_USDA=4.118
NC_035101.1	73738204	.	C	G	.	.	MAF_USDA=2.459
NC_035101.1	73738205	.	C	T	.	.	MAF_USDA=2.459
NC_035101.1	73738231	.	G	T	.	.	MAF_USDA=1.639
NC_035101.1	73738409	.	G	A	.	.	MAF_INRAE=21.519;MAF_USDA=17.647
NC_035101.1	73738414	.	C	A	.	.	MAF_INRAE=5.263;MAF_USDA=4.706
NC_035101.1	73738415	.	C	A	.	.	MAF_USDA=4.706
NC_035101.1	73738416	.	A	G	.	.	MAF_USDA=2.459
NC_035101.1	73738460	.	A	C	.	.	MAF_USDA=2.459
NC_035101.1	73738477	.	A	G	.	.	MAF_USDA=2.459
NC_035101.1	73738501	.	C	G	.	.	MAF_INRAE=26.316
NC_035101.1	73738516	.	T	C	.	.	MAF_USDA=1.639
NC_035101.1	73738538	.	C	A	.	.	MAF_INRAE=26.316
NC_035101.1	73738545	.	C	T	.	.	MAF_INRAE=10.526;MAF_USDA=9.836
NC_035101.1	73738557	.	C	T	.	.	MAF_INRAE=12.658;MAF_USDA=10.656
NC_035101.1	73738608	.	G	A	.	.	MAF_INRAE=21.667;MAF_USDA=17.059
NC_035101.1	73738612	.	C	T	.	.	MAF_USDA=4.118
NC_035101.1	73740600	.	G	A	.	.	MAF_USDA=2.5
NC_035101.1	73740606	.	A	G	.	.	MAF_INRAE=20.0;MAF_USDA=21.429
NC_035101.1	73740753	.	G	A	.	.	MAF_USDA=4.918
NC_035101.1	73740878	.	G	A	.	.	MAF_INRAE=9.494;MAF_USDA=5.294
NC_035101.1	73740999	.	G	T	.	.	MAF_INRAE=29.747;MAF_USDA=22.941
NC_035101.1	73741016	.	G	T	.	.	MAF_INRAE=29.114;MAF_USDA=22.941
NC_035101.1	73741017	.	T	A	.	.	MAF_INRAE=35.0;MAF_USDA=22.941
NC_035101.1	73741136	.	A	T	.	.	MAF_USDA=2.941
NC_035101.1	73741172	.	T	A	.	.	MAF_USDA=2.941
NC_035101.1	73741248	.	A	G	.	.	MAF_INRAE=10.127;MAF_USDA=11.765
NC_035101.1	73741325	.	T	G	.	.	MAF_INRAE=27.215;MAF_USDA=16.667
NC_035101.1	73741327	.	A	C	.	.	MAF_INRAE=27.215;MAF_USDA=27.083
NC_035101.1	73741388	.	A	C	.	.	MAF_INRAE=29.747;MAF_USDA=42.353
NC_035101.1	73741389	.	G	C	.	.	MAF_INRAE=35.833;MAF_USDA=42.353
NC_035101.1	73741428	.	C	T	.	.	MAF_INRAE=13.291;MAF_USDA=2.459
NC_035101.1	73741463	.	A	G	.	.	MAF_USDA=1.639
NC_035101.1	73741487	.	T	C	.	.	MAF_INRAE=12.025;MAF_USDA=1.639
NC_035101.1	73741603	.	T	G	.	.	MAF_USDA=4.098
NC_035101.1	73741611	.	T	G	.	.	MAF_INRAE=21.667;MAF_USDA=22.941
NC_035101.1	73741622	.	A	G	.	.	MAF_INRAE=21.667;MAF_USDA=22.941
NC_035101.1	73741630	.	G	A	.	.	MAF_USDA=2.459
NC_035101.1	73741634	.	G	T	.	.	MAF_USDA=2.459
NC_035101.1	73741665	.	G	A	.	.	MAF_USDA=4.706
NC_035101.1	73741716	.	T	A	.	.	MAF_USDA=12.295
NC_035101.1	73741780	.	G	A	.	.	MAF_USDA=4.167
NC_035101.1	73743523	.	A	C	.	.	MAF_USDA=22.941
NC_035101.1	73743588	.	C	T	.	.	MAF_INRAE=20.833;MAF_USDA=29.412
NC_035101.1	73743718	.	T	G	.	.	MAF_INRAE=46.835;MAF_USDA=44.706
NC_035101.1	73743860	.	G	A	.	.	MAF_INRAE=9.494;MAF_USDA=4.762
NC_035101.1	73743868	.	C	A	.	.	MAF_INRAE=9.494;MAF_USDA=6.25
NC_035101.1	73743878	.	C	A	.	.	MAF_INRAE=13.291;MAF_USDA=1.639
NC_035101.1	73743891	.	C	T	.	.	MAF_USDA=2.459
NC_035101.1	73743916	.	G	T	.	.	MAF_USDA=2.459
NC_035101.1	73743980	.	C	A	.	.	MAF_USDA=2.459
NC_035101.1	73744018	.	A	C	.	.	MAF_USDA=2.459
NC_035101.1	73744027	.	C	A	.	.	MAF_USDA=2.459
NC_035101.1	73744052	.	A	C	.	.	MAF_USDA=2.459
NC_035101.1	73744136	.	G	C	.	.	MAF_USDA=2.459
NC_035101.1	73744165	.	G	C	.	.	MAF_USDA=2.459
NC_035101.1	73744171	.	G	A	.	.	MAF_USDA=4.918
NC_035101.1	73744189	.	T	G	.	.	MAF_USDA=2.459
NC_035101.1	73744199	.	G	A	.	.	MAF_USDA=2.459
NC_035101.1	73744207	.	C	A	.	.	MAF_INRAE=11.392;MAF_USDA=14.706
NC_035101.1	73744238	.	A	G	.	.	MAF_USDA=2.459
NC_035101.1	73744242	.	C	A	.	.	MAF_USDA=2.459
NC_035101.1	73744270	.	C	T	.	.	MAF_USDA=2.5
NC_035101.1	73744272	.	G	A	.	.	MAF_INRAE=5.263;MAF_USDA=2.976
NC_035101.1	73744331	.	T	C	.	.	MAF_USDA=2.5
NC_035101.1	73744341	.	C	T	.	.	MAF_INRAE=1.667;MAF_USDA=8.929
NC_035101.1	73744369	.	G	A	.	.	MAF_USDA=2.459
NC_035101.1	73744384	.	C	T	.	.	MAF_USDA=4.098
NC_035101.1	73744404	.	C	T	.	.	MAF_INRAE=13.291;MAF_USDA=2.941
NC_035101.1	73744473	.	C	T	.	.	MAF_USDA=1.639
NC_035101.1	73744474	.	A	G	.	.	MAF_USDA=1.639
NC_035101.1	73744481	.	T	C	.	.	MAF_USDA=2.459
NC_035101.1	73744491	.	C	T	.	.	MAF_INRAE=5.263;MAF_USDA=41.667
NC_035101.1	73744498	.	T	A	.	.	MAF_USDA=2.459
NC_035101.1	73744525	.	T	G	.	.	MAF_USDA=2.459
NC_035101.1	73746511	.	T	C	.	.	MAF_USDA=2.083
NC_035101.1	73746529	.	C	A	.	.	MAF_USDA=8.333
NC_035101.1	73746547	.	C	A	.	.	MAF_USDA=1.639
NC_035101.1	73746548	.	A	C	.	.	MAF_USDA=2.459
NC_035101.1	73746556	.	T	C	.	.	MAF_USDA=2.941
NC_035101.1	73746593	.	G	A	.	.	MAF_USDA=2.459
NC_035101.1	73746600	.	C	A	.	.	MAF_USDA=2.459
NC_035101.1	73746614	.	T	C	.	.	MAF_INRAE=8.861;MAF_USDA=15.294
NC_035101.1	73746648	.	T	G	.	.	MAF_USDA=2.459
NC_035101.1	73746672	.	C	T	.	.	MAF_INRAE=5.263;MAF_USDA=15.882
NC_035101.1	73746741	.	T	A	.	.	MAF_USDA=22.941
NC_035101.1	73749531	.	T	C	.	.	MAF_INRAE=2.632
NC_035101.1	73749744	.	C	T	.	.	MAF_USDA=1.639
NC_035101.1	73749979	.	G	A	.	.	MAF_USDA=1.639
NC_035101.1	73749986	.	C	A	.	.	MAF_USDA=4.706
NC_035101.1	73750097	.	C	T	.	.	MAF_INRAE=13.291;MAF_USDA=1.639
NC_035101.1	73750195	.	G	A	.	.	MAF_INRAE=23.418;MAF_USDA=15.882
NC_035101.1	73750212	.	C	T	.	.	MAF_USDA=2.353
NC_035101.1	73750306	.	G	A	.	.	MAF_USDA=2.459
NC_035101.1	73750417	.	T	C	.	.	MAF_INRAE=5.263;MAF_USDA=4.118
NC_035101.1	73750423	.	G	A	.	.	MAF_USDA=2.459
NC_035101.1	73750491	.	G	T	.	.	MAF_USDA=2.459
NC_035101.1	73750492	.	C	T	.	.	MAF_USDA=1.639
NC_035101.1	73750528	.	G	T	.	.	MAF_USDA=3.529
NC_035101.1	73759539	.	A	G	.	.	MAF_USDA=6.471
NC_035101.1	73759559	.	T	A	.	.	MAF_USDA=10.714
NC_035101.1	73759612	.	G	A	.	.	MAF_USDA=3.279
NC_035101.1	73759635	.	C	T	.	.	MAF_INRAE=15.789;MAF_USDA=4.762
NC_035101.1	73759805	.	C	A	.	.	MAF_USDA=1.639
NC_035101.1	73760296	.	G	T	.	.	MAF_INRAE=42.105
NC_035101.1	73760315	.	G	A	.	.	MAF_INRAE=15.789
NC_035101.1	73760613	.	G	T	.	.	MAF_USDA=2.459
NC_035101.1	73760697	.	G	T	.	.	MAF_INRAE=5.063
NC_035101.1	73760758	.	T	C	.	.	MAF_USDA=2.459
NC_035101.1	73760783	.	G	A	.	.	MAF_USDA=4.706
NC_035101.1	73760785	.	T	A	.	.	MAF_INRAE=5.063;MAF_USDA=12.295
NC_035101.1	73760789	.	A	G	.	.	MAF_USDA=4.706
NC_035101.1	73760891	.	G	A	.	.	MAF_USDA=2.459
NC_035101.1	73760919	.	T	C	.	.	MAF_USDA=9.412
NC_035101.1	73760956	.	A	C	.	.	MAF_USDA=4.918
NC_035101.1	73761031	.	C	T	.	.	MAF_USDA=9.091
NC_035101.1	73761081	.	G	A	.	.	MAF_USDA=8.333
NC_035101.1	73761149	.	C	T	.	.	MAF_USDA=22.917
NC_035101.1	73764642	.	C	T	.	.	MAF_USDA=17.059
NC_035101.1	73764714	.	C	G	.	.	MAF_USDA=4.706
NC_035101.1	73764778	.	C	T	.	.	MAF_USDA=4.706
NC_035101.1	73764815	.	T	C	.	.	MAF_INRAE=36.076;MAF_USDA=35.882
NC_035101.1	73764856	.	A	G	.	.	MAF_INRAE=5.063;MAF_USDA=14.118
NC_035101.1	73764881	.	G	T	.	.	MAF_USDA=4.706
NC_035101.1	73764910	.	G	T	.	.	MAF_INRAE=13.924;MAF_USDA=6.25
NC_035101.1	73765006	.	A	T	.	.	MAF_INRAE=46.203;MAF_USDA=35.833
NC_035101.1	73765007	.	T	C	.	.	MAF_INRAE=26.667;MAF_USDA=50.0
NC_035101.1	73765043	.	C	G	.	.	MAF_USDA=1.667
NC_035101.1	73765168	.	G	C	.	.	MAF_INRAE=36.076;MAF_USDA=36.31
NC_035101.1	73765407	.	T	G	.	.	MAF_INRAE=25.316;MAF_USDA=23.214
NC_035101.1	73765448	.	G	A	.	.	MAF_USDA=2.976
NC_035101.1	73765474	.	C	T	.	.	MAF_USDA=1.667
NC_035101.1	73765639	.	C	T	.	.	MAF_INRAE=5.263;MAF_USDA=4.762
NC_035101.1	73765662	.	G	A	.	.	MAF_USDA=4.762
NC_035101.1	73765739	.	G	T	.	.	MAF_INRAE=5.833
NC_035101.1	73765803	.	T	A	.	.	MAF_INRAE=5.063;MAF_USDA=13.69
NC_035101.1	73765976	.	G	C	.	.	MAF_USDA=6.667
NC_035101.1	73766029	.	T	G	.	.	MAF_USDA=18.852
NC_035101.1	73766030	.	G	T	.	.	MAF_INRAE=3.333;MAF_USDA=25.294
NC_035101.1	73766034	.	T	G	.	.	MAF_INRAE=19.62;MAF_USDA=11.905
NC_035101.1	73766067	.	C	A	.	.	MAF_USDA=3.333
NC_035101.1	73766115	.	A	G	.	.	MAF_USDA=19.167
NC_035101.1	73766116	.	T	C	.	.	MAF_USDA=19.167
NC_035101.1	73766157	.	C	G	.	.	MAF_INRAE=3.333;MAF_USDA=19.643
NC_035101.1	73766209	.	G	T	.	.	MAF_USDA=19.672
NC_035101.1	73766213	.	C	T	.	.	MAF_USDA=19.672
NC_035101.1	73766229	.	G	A	.	.	MAF_USDA=1.639
NC_035101.1	73766236	.	A	T	.	.	MAF_USDA=13.934
NC_035101.1	73766238	.	G	C	.	.	MAF_USDA=13.934
NC_035101.1	73766248	.	A	G	.	.	MAF_USDA=13.115
NC_035101.1	73766268	.	T	C	.	.	MAF_USDA=4.167
NC_035101.1	73766490	.	G	A	.	.	MAF_INRAE=50.0;MAF_USDA=45.833
NC_035101.1	73766517	.	T	C	.	.	MAF_INRAE=13.291;MAF_USDA=14.881
NC_035101.1	73766558	.	A	C	.	.	MAF_INRAE=20.886;MAF_USDA=17.857
NC_035101.1	73766625	.	G	T	.	.	MAF_INRAE=20.253;MAF_USDA=12.5
NC_035101.1	73766627	.	G	A	.	.	MAF_INRAE=20.253;MAF_USDA=17.857
NC_035101.1	73766701	.	G	T	.	.	MAF_INRAE=11.392;MAF_USDA=17.262
NC_035101.1	73766767	.	A	T	.	.	MAF_USDA=4.167
NC_035101.1	73766768	.	G	A	.	.	MAF_USDA=1.667
NC_035101.1	73770241	.	G	A	.	.	MAF_USDA=16.463
NC_035101.1	73770243	.	G	C	.	.	MAF_INRAE=10.526;MAF_USDA=12.195
NC_035101.1	73770312	.	G	T	.	.	MAF_INRAE=21.053;MAF_USDA=12.195
NC_035101.1	73770313	.	G	T	.	.	MAF_USDA=4.167
NC_035101.1	73770329	.	G	T	.	.	MAF_USDA=2.5
NC_035101.1	73770371	.	G	T	.	.	MAF_USDA=16.071
NC_035101.1	73770405	.	G	A	.	.	MAF_USDA=1.667
NC_035101.1	73770580	.	T	A	.	.	MAF_INRAE=13.924
NC_035101.1	73770621	.	C	T	.	.	MAF_INRAE=48.734;MAF_USDA=47.619
NC_035101.1	73770622	.	G	A	.	.	MAF_INRAE=20.253;MAF_USDA=19.048
NC_035101.1	73770632	.	T	A	.	.	MAF_INRAE=20.886;MAF_USDA=19.048
NC_035101.1	73770770	.	G	A	.	.	MAF_INRAE=7.595;MAF_USDA=1.667
NC_035101.1	73770806	.	T	C	.	.	MAF_USDA=5.357
NC_035101.1	73770902	.	A	C	.	.	MAF_INRAE=42.405;MAF_USDA=40.964
NC_035101.1	73770917	.	A	T	.	.	MAF_INRAE=7.595;MAF_USDA=1.695
NC_035101.1	73770938	.	G	C	.	.	MAF_INRAE=5.263
NC_035101.1	73770977	.	G	T	.	.	MAF_INRAE=1.667
NC_035101.1	73771084	.	T	G	.	.	MAF_INRAE=5.263;MAF_USDA=2.381
NC_035101.1	73771100	.	C	A	.	.	MAF_INRAE=2.532;MAF_USDA=19.048
NC_035101.1	73771191	.	T	C	.	.	MAF_USDA=1.695
NC_035101.1	73771193	.	T	A	.	.	MAF_USDA=7.627
NC_035101.1	73771205	.	T	A	.	.	MAF_USDA=4.237
NC_035101.1	73771276	.	G	A	.	.	MAF_USDA=14.407
NC_035101.1	73771433	.	G	T	.	.	MAF_USDA=36.207
NC_035101.1	73771497	.	T	G	.	.	MAF_USDA=6.78
NC_035101.1	73771502	.	T	C	.	.	MAF_USDA=9.483
NC_035101.1	73771513	.	G	A	.	.	MAF_USDA=1.724
NC_035101.1	73771527	.	G	A	.	.	MAF_USDA=10.169
NC_035101.1	73771586	.	C	G	.	.	MAF_USDA=37.288
NC_035101.1	73771588	.	T	C	.	.	MAF_USDA=6.78
NC_035101.1	73771607	.	A	T	.	.	MAF_USDA=11.864
NC_035101.1	73771633	.	G	T	.	.	MAF_USDA=1.695
NC_035101.1	73771635	.	G	A	.	.	MAF_USDA=4.237
NC_035101.1	73771692	.	C	G	.	.	MAF_USDA=30.508
NC_035101.1	73771721	.	G	A	.	.	MAF_USDA=11.207
NC_035101.1	73771748	.	T	C	.	.	MAF_USDA=12.5
NC_035101.1	73771752	.	A	T	.	.	MAF_USDA=43.75
NC_035101.1	73771764	.	C	A	.	.	MAF_INRAE=11.667
NC_035101.1	73771767	.	C	T	.	.	MAF_INRAE=11.667
NC_035101.1	73771771	.	T	A	.	.	MAF_INRAE=11.667
NC_035101.1	73771805	.	C	T	.	.	MAF_INRAE=4.167
NC_035101.1	73771809	.	T	A	.	.	MAF_INRAE=4.167
NC_035101.1	73771841	.	C	T	.	.	MAF_INRAE=3.333
NC_035101.1	73771843	.	C	A	.	.	MAF_INRAE=3.333
NC_035101.1	73771883	.	T	G	.	.	MAF_INRAE=1.667
NC_035101.1	73777872	.	C	T	.	.	MAF_USDA=3.333
NC_035101.1	73777998	.	T	A	.	.	MAF_USDA=22.917
NC_035101.1	73778135	.	T	C	.	.	MAF_INRAE=34.211
NC_035101.1	73778201	.	T	G	.	.	MAF_INRAE=20.886;MAF_USDA=9.016
NC_035101.1	73778241	.	G	A	.	.	MAF_USDA=1.639
NC_035101.1	73778255	.	T	G	.	.	MAF_USDA=3.279
NC_035101.1	73778257	.	G	T	.	.	MAF_USDA=3.279
NC_035101.1	73778288	.	G	T	.	.	MAF_USDA=3.279
NC_035101.1	73778289	.	G	T	.	.	MAF_USDA=1.639
NC_035101.1	73778321	.	A	G	.	.	MAF_INRAE=22.785;MAF_USDA=20.833
NC_035101.1	73778335	.	G	A	.	.	MAF_INRAE=21.053
NC_035101.1	73778352	.	T	G	.	.	MAF_INRAE=12.658;MAF_USDA=1.667
NC_035101.1	73778382	.	C	T	.	.	MAF_INRAE=23.418;MAF_USDA=15.882
NC_035101.1	73778406	.	A	G	.	.	MAF_INRAE=2.5;MAF_USDA=2.941
NC_035101.1	73778440	.	C	T	.	.	MAF_USDA=2.459
NC_035101.1	73778443	.	G	T	.	.	MAF_INRAE=1.667;MAF_USDA=2.941
NC_035101.1	73778459	.	A	T	.	.	MAF_INRAE=7.595
NC_035101.1	73778463	.	C	A	.	.	MAF_INRAE=22.785;MAF_USDA=18.824
NC_035101.1	73778465	.	T	A	.	.	MAF_INRAE=23.418;MAF_USDA=15.294
NC_035101.1	73778471	.	C	A	.	.	MAF_INRAE=13.924;MAF_USDA=16.471
NC_035101.1	73778509	.	A	G	.	.	MAF_INRAE=2.5;MAF_USDA=2.353
NC_035101.1	73778542	.	T	C	.	.	MAF_INRAE=22.785;MAF_USDA=25.882
NC_035101.1	73778588	.	T	A	.	.	MAF_INRAE=20.253;MAF_USDA=12.353
NC_035101.1	73778596	.	C	A	.	.	MAF_INRAE=23.418;MAF_USDA=15.882
NC_035101.1	73778662	.	T	A	.	.	MAF_USDA=5.294
NC_035101.1	73778698	.	T	G	.	.	MAF_INRAE=22.785;MAF_USDA=15.882
NC_035101.1	73778710	.	G	T	.	.	MAF_USDA=2.459
NC_035101.1	73778748	.	C	A	.	.	MAF_USDA=2.5
NC_035101.1	73779123	.	A	G	.	.	MAF_USDA=2.083
NC_035101.1	73779153	.	T	G	.	.	MAF_USDA=6.25
NC_035101.1	73779237	.	G	T	.	.	MAF_INRAE=23.418;MAF_USDA=16.471
NC_035101.1	73779356	.	T	C	.	.	MAF_INRAE=11.667
NC_035101.1	73779359	.	C	A	.	.	MAF_USDA=1.765
NC_035101.1	73779466	.	C	G	.	.	MAF_INRAE=22.5;MAF_USDA=11.765
NC_035101.1	73779536	.	C	A	.	.	MAF_USDA=8.824
NC_035101.1	73779550	.	A	G	.	.	MAF_USDA=8.824
NC_035101.1	73779601	.	A	C	.	.	MAF_USDA=2.941
NC_035101.1	73779615	.	G	A	.	.	MAF_USDA=2.459
NC_035101.1	73779705	.	T	C	.	.	MAF_INRAE=31.646;MAF_USDA=17.059
NC_035101.1	73779706	.	T	C	.	.	MAF_INRAE=23.333;MAF_USDA=11.765
NC_035101.1	73779781	.	A	T	.	.	MAF_INRAE=5.263;MAF_USDA=4.706
NC_035101.1	73780036	.	G	C	.	.	MAF_USDA=8.333
NC_035101.1	73780102	.	C	A	.	.	MAF_INRAE=28.481;MAF_USDA=14.583
NC_035101.1	73780157	.	A	T	.	.	MAF_INRAE=19.62;MAF_USDA=11.765
NC_035101.1	73780273	.	C	T	.	.	MAF_USDA=12.5
NC_035101.1	73780275	.	G	C	.	.	MAF_USDA=50.0
NC_035101.1	73780277	.	A	T	.	.	MAF_INRAE=32.5;MAF_USDA=50.0
NC_035101.1	73780279	.	G	C	.	.	MAF_INRAE=32.5;MAF_USDA=50.0
NC_035101.1	73780389	.	T	A	.	.	MAF_INRAE=25.949;MAF_USDA=22.353
NC_035101.1	73780391	.	G	A	.	.	MAF_INRAE=22.5;MAF_USDA=20.0
NC_035101.1	73780541	.	T	G	.	.	MAF_INRAE=25.949;MAF_USDA=14.583
NC_035101.1	73780559	.	C	G	.	.	MAF_USDA=1.639
NC_035101.1	73780655	.	C	G	.	.	MAF_INRAE=11.392;MAF_USDA=1.639
NC_035101.1	73780736	.	C	T	.	.	MAF_INRAE=24.167;MAF_USDA=13.529
NC_035101.1	73780755	.	G	A	.	.	MAF_USDA=1.176
NC_035101.1	73780766	.	C	T	.	.	MAF_USDA=12.295
NC_035101.1	73780794	.	T	A	.	.	MAF_INRAE=5.263;MAF_USDA=2.353
NC_035101.1	73780816	.	T	G	.	.	MAF_INRAE=20.886;MAF_USDA=11.765
NC_035101.1	73780818	.	A	C	.	.	MAF_USDA=21.176
NC_035101.1	73780836	.	C	T	.	.	MAF_USDA=2.083
NC_035101.1	73780975	.	T	A	.	.	MAF_USDA=9.016
NC_035101.1	73781018	.	C	G	.	.	MAF_USDA=5.294
NC_035101.1	73781052	.	C	T	.	.	MAF_USDA=10.656
NC_035101.1	73781158	.	T	A	.	.	MAF_USDA=2.459
NC_035101.1	73781177	.	A	G	.	.	MAF_USDA=8.824
NC_035101.1	73781181	.	T	C	.	.	MAF_INRAE=4.43
NC_035101.1	73781186	.	A	C	.	.	MAF_USDA=2.941
NC_035101.1	73781191	.	T	G	.	.	MAF_INRAE=20.253;MAF_USDA=8.197
NC_035101.1	73781206	.	T	G	.	.	MAF_INRAE=5.263;MAF_USDA=2.941
NC_035101.1	73781222	.	C	T	.	.	MAF_INRAE=12.025;MAF_USDA=14.118
NC_035101.1	73781233	.	T	C	.	.	MAF_USDA=5.294
NC_035101.1	73781253	.	A	G	.	.	MAF_INRAE=1.667
NC_035101.1	73781283	.	T	C	.	.	MAF_INRAE=12.5;MAF_USDA=11.176
NC_035101.1	73781290	.	A	C	.	.	MAF_USDA=2.459
NC_035101.1	73781374	.	A	G	.	.	MAF_USDA=14.754
NC_035101.1	73781794	.	A	T	.	.	MAF_USDA=1.667
NC_035101.1	73781809	.	T	A	.	.	MAF_INRAE=42.105;MAF_USDA=27.647
NC_035101.1	73781850	.	C	T	.	.	MAF_INRAE=20.253;MAF_USDA=15.294
NC_035101.1	73781938	.	C	A	.	.	MAF_INRAE=21.667;MAF_USDA=10.588
NC_035101.1	73781967	.	C	A	.	.	MAF_INRAE=5.263;MAF_USDA=2.353
NC_035101.1	73782032	.	A	C	.	.	MAF_USDA=1.639
NC_035101.1	73782138	.	G	A	.	.	MAF_USDA=1.639
NC_035101.1	73782186	.	T	C	.	.	MAF_INRAE=14.557;MAF_USDA=22.941
NC_035101.1	73782188	.	G	A	.	.	MAF_INRAE=17.722;MAF_USDA=12.941
NC_035101.1	73782218	.	T	C	.	.	MAF_INRAE=41.139;MAF_USDA=41.176
NC_035101.1	73782297	.	G	A	.	.	MAF_USDA=1.639
NC_035101.1	73782333	.	G	A	.	.	MAF_INRAE=4.43
NC_035101.1	73782348	.	T	G	.	.	MAF_USDA=3.529
NC_035101.1	73782477	.	C	T	.	.	MAF_INRAE=4.43;MAF_USDA=5.0
NC_035101.1	73782505	.	C	T	.	.	MAF_INRAE=20.886;MAF_USDA=19.412
NC_035101.1	73782587	.	G	A	.	.	MAF_USDA=11.765
NC_035101.1	73782592	.	A	T	.	.	MAF_USDA=12.353
NC_035101.1	73782627	.	C	A	.	.	MAF_USDA=12.941
NC_035101.1	73782662	.	A	T	.	.	MAF_INRAE=15.19;MAF_USDA=31.176
NC_035101.1	73782694	.	A	T	.	.	MAF_USDA=3.279
NC_035101.1	73782747	.	C	A	.	.	MAF_USDA=3.279
NC_035101.1	73782776	.	G	A	.	.	MAF_INRAE=17.722;MAF_USDA=13.529
NC_035101.1	73782827	.	C	T	.	.	MAF_INRAE=13.333;MAF_USDA=11.176
NC_035101.1	73782869	.	C	A	.	.	MAF_USDA=6.548
NC_035101.1	73782878	.	C	T	.	.	MAF_USDA=3.333
NC_035101.1	73782916	.	C	T	.	.	MAF_USDA=25.0
NC_035101.1	73782937	.	C	A	.	.	MAF_INRAE=18.354;MAF_USDA=9.412
NC_035101.1	73782960	.	T	A	.	.	MAF_INRAE=17.722
NC_035101.1	73782990	.	C	T	.	.	MAF_INRAE=1.667
NC_035101.1	73783092	.	C	A	.	.	MAF_INRAE=11.667;MAF_USDA=6.25
NC_035101.1	73783443	.	C	A	.	.	MAF_INRAE=4.167
NC_035101.1	73783571	.	C	T	.	.	MAF_USDA=8.333
NC_035101.1	73783597	.	G	C	.	.	MAF_USDA=27.083
NC_035101.1	73783620	.	T	C	.	.	MAF_USDA=22.131
NC_035101.1	73783644	.	C	T	.	.	MAF_INRAE=18.421;MAF_USDA=16.667
NC_035101.1	73783735	.	T	A	.	.	MAF_USDA=6.522
NC_035101.1	73783737	.	A	T	.	.	MAF_USDA=8.333
NC_035101.1	73783756	.	C	T	.	.	MAF_USDA=2.083
NC_035101.1	73783818	.	A	C	.	.	MAF_INRAE=5.263;MAF_USDA=6.25
NC_035101.1	73783924	.	G	C	.	.	MAF_USDA=10.417
NC_035101.1	73783972	.	C	G	.	.	MAF_USDA=2.459
NC_035101.1	73784035	.	C	T	.	.	MAF_USDA=1.765
NC_035101.1	73784039	.	C	A	.	.	MAF_INRAE=20.886;MAF_USDA=17.059
NC_035101.1	73784042	.	C	A	.	.	MAF_INRAE=20.253;MAF_USDA=12.941
NC_035101.1	73784056	.	G	C	.	.	MAF_USDA=13.934
NC_035101.1	73784065	.	G	T	.	.	MAF_USDA=3.279
NC_035101.1	73784158	.	T	G	.	.	MAF_INRAE=20.886;MAF_USDA=17.647
NC_035101.1	73784265	.	C	A	.	.	MAF_USDA=1.639
NC_035101.1	73784483	.	C	T	.	.	MAF_INRAE=39.873;MAF_USDA=42.353
NC_035101.1	73784520	.	A	G	.	.	MAF_USDA=1.639
NC_035101.1	73784536	.	A	T	.	.	MAF_INRAE=13.291
NC_035101.1	73784606	.	T	C	.	.	MAF_USDA=1.667
NC_035101.1	73784724	.	C	A	.	.	MAF_USDA=5.294
NC_035101.1	73784824	.	T	C	.	.	MAF_USDA=1.639
NC_035101.1	73787613	.	A	T	.	.	MAF_USDA=21.667
NC_035101.1	73787686	.	C	T	.	.	MAF_USDA=2.5
NC_035101.1	73787724	.	G	A	.	.	MAF_INRAE=2.632
NC_035101.1	73787819	.	C	T	.	.	MAF_INRAE=10.0
NC_035101.1	73787887	.	T	A	.	.	MAF_USDA=5.738
NC_035101.1	73787938	.	A	T	.	.	MAF_INRAE=18.987
NC_035101.1	73787939	.	C	T	.	.	MAF_INRAE=18.333
NC_035101.1	73787957	.	A	T	.	.	MAF_USDA=7.377
NC_035101.1	73787958	.	T	A	.	.	MAF_USDA=7.377
NC_035101.1	73787987	.	T	A	.	.	MAF_INRAE=3.333
NC_035101.1	73787999	.	C	G	.	.	MAF_INRAE=3.333
NC_035101.1	73788009	.	C	G	.	.	MAF_USDA=20.492
NC_035101.1	73788019	.	G	C	.	.	MAF_USDA=4.918
NC_035101.1	73788039	.	G	C	.	.	MAF_USDA=9.836
NC_035101.1	73788059	.	G	C	.	.	MAF_USDA=6.557
NC_035101.1	73788063	.	A	T	.	.	MAF_INRAE=10.526
NC_035101.1	73788067	.	A	T	.	.	MAF_USDA=4.918
NC_035101.1	73788147	.	A	T	.	.	MAF_USDA=10.656
NC_035101.1	73788150	.	C	T	.	.	MAF_USDA=5.738
NC_035101.1	73788164	.	A	C	.	.	MAF_USDA=2.459
NC_035101.1	73788180	.	C	T	.	.	MAF_USDA=1.639
NC_035101.1	73788181	.	G	A	.	.	MAF_USDA=17.647
NC_035101.1	73788188	.	C	T	.	.	MAF_USDA=4.167
NC_035101.1	73788225	.	T	C	.	.	MAF_USDA=16.102
NC_035101.1	73788242	.	G	A	.	.	MAF_USDA=39.831
NC_035101.1	73789924	.	C	A	.	.	MAF_USDA=3.049
NC_035101.1	73789933	.	C	T	.	.	MAF_USDA=7.927
NC_035101.1	73789944	.	C	T	.	.	MAF_INRAE=5.263;MAF_USDA=27.439
NC_035101.1	73789957	.	C	A	.	.	MAF_INRAE=10.526
NC_035101.1	73789996	.	C	T	.	.	MAF_USDA=3.448
NC_035101.1	73790043	.	C	T	.	.	MAF_INRAE=19.62;MAF_USDA=13.415
NC_035101.1	73790110	.	T	C	.	.	MAF_INRAE=20.253;MAF_USDA=11.765
NC_035101.1	73790230	.	A	C	.	.	MAF_USDA=1.639
NC_035101.1	73790245	.	T	G	.	.	MAF_INRAE=17.722;MAF_USDA=14.706
NC_035101.1	73790277	.	A	G	.	.	MAF_INRAE=17.722;MAF_USDA=14.118
NC_035101.1	73790315	.	T	G	.	.	MAF_USDA=2.083
NC_035101.1	73790343	.	C	G	.	.	MAF_INRAE=5.263;MAF_USDA=4.118
NC_035101.1	73790378	.	T	C	.	.	MAF_INRAE=36.842;MAF_USDA=30.588
NC_035101.1	73790404	.	G	A	.	.	MAF_INRAE=5.263;MAF_USDA=20.833
NC_035101.1	73790512	.	A	T	.	.	MAF_USDA=4.167
NC_035101.1	73790530	.	C	T	.	.	MAF_USDA=2.542
NC_035101.1	73790950	.	C	A	.	.	MAF_INRAE=1.667;MAF_USDA=1.176
NC_035101.1	73790969	.	C	A	.	.	MAF_INRAE=17.722;MAF_USDA=10.0
NC_035101.1	73791067	.	C	A	.	.	MAF_USDA=25.0
NC_035101.1	73791081	.	G	A	.	.	MAF_USDA=4.706
NC_035101.1	73791153	.	T	A	.	.	MAF_INRAE=19.62;MAF_USDA=14.706
NC_035101.1	73791225	.	G	A	.	.	MAF_USDA=4.918
NC_035101.1	73791336	.	A	T	.	.	MAF_INRAE=20.253;MAF_USDA=11.667
NC_035101.1	73791391	.	A	T	.	.	MAF_USDA=1.667
NC_035101.1	73791469	.	C	T	.	.	MAF_INRAE=5.263;MAF_USDA=14.286
NC_035101.1	73791507	.	G	A	.	.	MAF_INRAE=5.263;MAF_USDA=22.619
NC_035101.1	73791543	.	G	T	.	.	MAF_INRAE=21.053;MAF_USDA=1.667
NC_035101.1	73791562	.	G	A	.	.	MAF_USDA=10.0
NC_035101.1	73791611	.	G	T	.	.	MAF_USDA=12.5
NC_035101.1	73794046	.	G	T	.	.	MAF_USDA=8.125
NC_035101.1	73794408	.	A	G	.	.	MAF_USDA=12.931
NC_035101.1	73794542	.	A	G	.	.	MAF_USDA=40.517
NC_035101.1	73794603	.	T	A	.	.	MAF_USDA=8.475
NC_035101.1	73794636	.	C	T	.	.	MAF_USDA=2.542
NC_035101.1	73794675	.	A	T	.	.	MAF_USDA=3.125
NC_035101.1	73794742	.	A	T	.	.	MAF_USDA=5.0
NC_035101.1	73794766	.	G	T	.	.	MAF_USDA=19.136
NC_035101.1	73795285	.	C	A	.	.	MAF_USDA=10.345
NC_035101.1	73795317	.	G	A	.	.	MAF_USDA=1.724
NC_035101.1	73795332	.	C	T	.	.	MAF_USDA=6.034
NC_035101.1	73795353	.	C	T	.	.	MAF_USDA=10.345
NC_035101.1	73795407	.	T	G	.	.	MAF_USDA=13.793
NC_035101.1	73795498	.	C	T	.	.	MAF_USDA=14.655
NC_035101.1	73795506	.	C	A	.	.	MAF_USDA=13.793
NC_035101.1	73795524	.	A	G	.	.	MAF_USDA=13.793
NC_035101.1	73795668	.	T	A	.	.	MAF_USDA=13.793
NC_035101.1	73795673	.	A	T	.	.	MAF_USDA=1.724
NC_035101.1	73795766	.	C	T	.	.	MAF_USDA=15.517
NC_035101.1	73795807	.	G	T	.	.	MAF_USDA=2.586
NC_035101.1	73795828	.	G	A	.	.	MAF_USDA=13.793
NC_035101.1	73795867	.	G	A	.	.	MAF_USDA=1.724
NC_035101.1	73796087	.	C	T	.	.	MAF_USDA=13.793
NC_035101.1	73796119	.	T	C	.	.	MAF_USDA=11.207
NC_035101.1	73796133	.	C	T	.	.	MAF_USDA=1.724
NC_035101.1	73796136	.	A	C	.	.	MAF_USDA=12.069
NC_035101.1	73796293	.	G	A	.	.	MAF_USDA=1.724
NC_035101.1	73796663	.	G	A	.	.	MAF_USDA=15.0
NC_035101.1	73796664	.	C	T	.	.	MAF_USDA=15.0
NC_035101.1	73796695	.	C	T	.	.	MAF_INRAE=5.263;MAF_USDA=13.559
NC_035101.1	73796771	.	C	T	.	.	MAF_USDA=18.824
NC_035101.1	73796783	.	C	T	.	.	MAF_USDA=9.836
NC_035101.1	73796784	.	C	T	.	.	MAF_USDA=8.824
NC_035101.1	73796805	.	A	G	.	.	MAF_INRAE=15.0;MAF_USDA=8.333
NC_035101.1	73796832	.	T	C	.	.	MAF_INRAE=1.667
NC_035101.1	73796833	.	G	A	.	.	MAF_INRAE=1.667
NC_035101.1	73796966	.	G	T	.	.	MAF_USDA=45.833
NC_035101.1	73797012	.	G	A	.	.	MAF_INRAE=13.158
NC_035101.1	73797065	.	C	A	.	.	MAF_USDA=2.381
NC_035101.1	73797099	.	T	G	.	.	MAF_USDA=12.5
NC_035101.1	73797293	.	A	G	.	.	MAF_USDA=13.333
NC_035101.1	73797332	.	G	T	.	.	MAF_USDA=2.459
NC_035101.1	73797370	.	G	T	.	.	MAF_USDA=2.459
NC_035101.1	73797372	.	G	A	.	.	MAF_USDA=1.639
NC_035101.1	73797519	.	C	A	.	.	MAF_USDA=1.667
NC_035101.1	73797556	.	G	A	.	.	MAF_INRAE=21.053;MAF_USDA=20.833
NC_035101.1	73797807	.	A	C	.	.	MAF_INRAE=31.579;MAF_USDA=10.0
NC_035101.1	73797816	.	G	A	.	.	MAF_USDA=1.639
NC_035101.1	73797854	.	T	C	.	.	MAF_INRAE=21.053;MAF_USDA=12.941
NC_035101.1	73797868	.	T	A	.	.	MAF_INRAE=21.053;MAF_USDA=13.095
NC_035101.1	73797921	.	G	T	.	.	MAF_USDA=6.25
NC_035101.1	73798467	.	A	T	.	.	MAF_INRAE=10.526
NC_035101.1	73798477	.	A	T	.	.	MAF_INRAE=10.526
NC_035101.1	73798514	.	G	A	.	.	MAF_INRAE=5.263;MAF_USDA=13.529
NC_035101.1	73798542	.	A	G	.	.	MAF_INRAE=42.105;MAF_USDA=47.647
NC_035101.1	73798596	.	T	A	.	.	MAF_USDA=12.295
NC_035101.1	73798599	.	G	T	.	.	MAF_USDA=12.295
NC_035101.1	73798738	.	T	C	.	.	MAF_USDA=6.471
NC_035101.1	73798771	.	G	A	.	.	MAF_INRAE=20.886;MAF_USDA=20.0
NC_035101.1	73798772	.	C	A	.	.	MAF_USDA=3.279
NC_035101.1	73798787	.	A	G	.	.	MAF_USDA=4.706
NC_035101.1	73798824	.	C	T	.	.	MAF_INRAE=13.333;MAF_USDA=10.0
NC_035101.1	73798903	.	T	C	.	.	MAF_INRAE=15.19;MAF_USDA=40.588
NC_035101.1	73798910	.	G	T	.	.	MAF_INRAE=20.253;MAF_USDA=14.118
NC_035101.1	73798916	.	A	G	.	.	MAF_INRAE=5.263;MAF_USDA=4.706
NC_035101.1	73798969	.	A	T	.	.	MAF_INRAE=20.886;MAF_USDA=18.824
NC_035101.1	73799014	.	C	T	.	.	MAF_INRAE=11.667;MAF_USDA=1.639
NC_035101.1	73799054	.	A	C	.	.	MAF_INRAE=18.354;MAF_USDA=10.588
NC_035101.1	73799079	.	T	C	.	.	MAF_INRAE=34.81;MAF_USDA=47.647
NC_035101.1	73799114	.	C	T	.	.	MAF_USDA=8.824
NC_035101.1	73799139	.	T	C	.	.	MAF_INRAE=17.722;MAF_USDA=12.353
NC_035101.1	73799185	.	G	T	.	.	MAF_USDA=3.279
NC_035101.1	73799192	.	G	A	.	.	MAF_USDA=5.294
NC_035101.1	73799200	.	C	T	.	.	MAF_INRAE=45.0;MAF_USDA=25.0
NC_035101.1	73799234	.	C	T	.	.	MAF_INRAE=20.253;MAF_USDA=18.75
NC_035101.1	73799302	.	G	A	.	.	MAF_INRAE=22.152;MAF_USDA=41.765
NC_035101.1	73799330	.	A	C,G	.	.	MAF_INRAE=1.667;MAF_USDA=1.639
NC_035101.1	73799399	.	A	C	.	.	MAF_INRAE=11.667
NC_035101.1	73799448	.	G	T	.	.	MAF_INRAE=17.089;MAF_USDA=14.118
NC_035101.1	73799525	.	T	G	.	.	MAF_INRAE=13.333;MAF_USDA=10.0
NC_035101.1	73799540	.	A	G	.	.	MAF_INRAE=5.263;MAF_USDA=37.647
NC_035101.1	73799562	.	G	T	.	.	MAF_INRAE=10.526;MAF_USDA=40.0
NC_035101.1	73799733	.	C	T	.	.	MAF_INRAE=18.354;MAF_USDA=11.765
NC_035101.1	73799774	.	T	G	.	.	MAF_INRAE=34.177;MAF_USDA=48.235
NC_035101.1	73799823	.	C	A	.	.	MAF_INRAE=31.579;MAF_USDA=7.059
NC_035101.1	73799862	.	T	C	.	.	MAF_USDA=1.695
NC_035101.1	73799865	.	T	G	.	.	MAF_USDA=3.333
NC_035101.1	73799913	.	T	G	.	.	MAF_INRAE=32.911;MAF_USDA=15.882
NC_035101.1	73799915	.	T	C	.	.	MAF_INRAE=26.667;MAF_USDA=21.176
NC_035101.1	73799939	.	C	T	.	.	MAF_INRAE=18.354;MAF_USDA=11.765
NC_035101.1	73799962	.	G	A	.	.	MAF_INRAE=25.949;MAF_USDA=14.706
NC_035101.1	73800037	.	T	G	.	.	MAF_INRAE=19.62;MAF_USDA=13.095
NC_035101.1	73800075	.	A	G	.	.	MAF_INRAE=18.354;MAF_USDA=8.333
NC_035101.1	73800077	.	G	A	.	.	MAF_INRAE=14.167;MAF_USDA=8.333
NC_035101.1	73800082	.	C	A	.	.	MAF_INRAE=48.734;MAF_USDA=39.881
NC_035101.1	73800085	.	T	G	.	.	MAF_INRAE=14.167;MAF_USDA=8.333
NC_035101.1	73800094	.	T	C	.	.	MAF_USDA=8.333
NC_035101.1	73800097	.	G	C	.	.	MAF_USDA=8.333
NC_035101.1	73800195	.	TAAAAAAA	TAAAAAAT	.	.	MAF_USDA=13.043
NC_035101.1	73800203	.	A	T	.	.	MAF_INRAE=14.167
NC_035101.1	73800204	.	T	A	.	.	MAF_INRAE=11.667
NC_035101.1	73800205	.	A	T	.	.	MAF_INRAE=14.167;MAF_USDA=8.333
NC_035101.1	73800227	.	C	A	.	.	MAF_INRAE=21.519;MAF_USDA=21.429
NC_035101.1	73800326	.	T	G	.	.	MAF_INRAE=20.833;MAF_USDA=2.976
NC_035101.1	73800373	.	C	A	.	.	MAF_USDA=8.333
NC_035101.1	73800375	.	T	C	.	.	MAF_INRAE=20.886;MAF_USDA=20.238
NC_035101.1	73800388	.	T	G	.	.	MAF_INRAE=35.0;MAF_USDA=30.952
NC_035101.1	73800423	.	C	G	.	.	MAF_INRAE=22.5;MAF_USDA=2.976
NC_035101.1	73800438	.	T	C	.	.	MAF_INRAE=45.57;MAF_USDA=35.714
NC_035101.1	73800452	.	C	A	.	.	MAF_INRAE=45.57;MAF_USDA=36.31
NC_035101.1	73800469	.	A	C	.	.	MAF_INRAE=45.57;MAF_USDA=36.31
NC_035101.1	73800496	.	A	G	.	.	MAF_INRAE=45.57;MAF_USDA=35.119
NC_035101.1	73800506	.	T	C	.	.	MAF_INRAE=45.57;MAF_USDA=35.714
NC_035101.1	73800573	.	T	A	.	.	MAF_USDA=8.333
NC_035101.1	73800588	.	C	A	.	.	MAF_INRAE=6.667
NC_035101.1	73800679	.	C	T	.	.	MAF_INRAE=46.835;MAF_USDA=38.095
NC_035101.1	73800703	.	A	C	.	.	MAF_INRAE=18.354;MAF_USDA=10.0
NC_035101.1	73800777	.	G	A	.	.	MAF_INRAE=17.089;MAF_USDA=9.412
NC_035101.1	73800847	.	T	G	.	.	MAF_INRAE=24.684;MAF_USDA=2.459
NC_035101.1	73800861	.	G	T	.	.	MAF_INRAE=41.139;MAF_USDA=38.235
NC_035101.1	73800887	.	C	A	.	.	MAF_USDA=3.279
NC_035101.1	73800890	.	T	C	.	.	MAF_INRAE=41.139;MAF_USDA=37.647
NC_035101.1	73800897	.	G	T	.	.	MAF_USDA=13.934
NC_035101.1	73800920	.	T	A	.	.	MAF_USDA=4.167
NC_035101.1	73800927	.	A	C	.	.	MAF_INRAE=14.557;MAF_USDA=30.0
NC_035101.1	73800964	.	T	A	.	.	MAF_INRAE=46.835;MAF_USDA=45.294
NC_035101.1	73800999	.	G	A	.	.	MAF_USDA=4.918
NC_035101.1	73801029	.	A	G	.	.	MAF_INRAE=21.053;MAF_USDA=21.765
NC_035101.1	73801107	.	A	G	.	.	MAF_USDA=25.41
NC_035101.1	73801129	.	A	G	.	.	MAF_USDA=32.941
NC_035101.1	73801175	.	G	T	.	.	MAF_INRAE=17.089;MAF_USDA=11.176
NC_035101.1	73801214	.	C	T	.	.	MAF_USDA=20.833
NC_035101.1	73801215	.	T	A	.	.	MAF_USDA=20.833
NC_035101.1	73801252	.	T	C	.	.	MAF_INRAE=28.481;MAF_USDA=20.588
NC_035101.1	73801346	.	A	T	.	.	MAF_INRAE=21.667
NC_035101.1	73801388	.	C	T	.	.	MAF_INRAE=28.481;MAF_USDA=19.412
NC_035101.1	73801509	.	A	C	.	.	MAF_INRAE=5.263
NC_035101.1	73801511	.	G	A	.	.	MAF_INRAE=27.848
NC_035101.1	73801519	.	T	G	.	.	MAF_INRAE=27.848
NC_035101.1	73801543	.	G	T	.	.	MAF_INRAE=27.215
NC_035101.1	73801696	.	G	C	.	.	MAF_USDA=3.279
NC_035101.1	73801715	.	C	T	.	.	MAF_USDA=7.377
NC_035101.1	73801719	.	C	A	.	.	MAF_INRAE=11.667;MAF_USDA=1.639
NC_035101.1	73801735	.	G	A	.	.	MAF_INRAE=47.468;MAF_USDA=33.529
NC_035101.1	73801760	.	A	C	.	.	MAF_INRAE=20.253;MAF_USDA=12.353
NC_035101.1	73801769	.	C	A	.	.	MAF_USDA=4.098
NC_035101.1	73801807	.	G	T	.	.	MAF_USDA=13.115
NC_035101.1	73801825	.	C	T	.	.	MAF_INRAE=45.57;MAF_USDA=32.353
NC_035101.1	73801860	.	C	T	.	.	MAF_USDA=12.5
NC_035101.1	73801973	.	G	A	.	.	MAF_INRAE=29.114;MAF_USDA=18.824
NC_035101.1	73802029	.	G	A	.	.	MAF_INRAE=27.215;MAF_USDA=20.0
NC_035101.1	73802109	.	A	G	.	.	MAF_USDA=3.279
NC_035101.1	73802121	.	T	A	.	.	MAF_USDA=2.459
NC_035101.1	73802149	.	T	C	.	.	MAF_INRAE=29.114;MAF_USDA=24.706
NC_035101.1	73802154	.	A	G	.	.	MAF_INRAE=29.114;MAF_USDA=23.529
NC_035101.1	73802223	.	C	T	.	.	MAF_USDA=2.459
NC_035101.1	73802250	.	T	C	.	.	MAF_INRAE=13.291;MAF_USDA=20.588
NC_035101.1	73802304	.	G	A	.	.	MAF_INRAE=29.114;MAF_USDA=24.118
NC_035101.1	73802543	.	G	A	.	.	MAF_INRAE=21.519
NC_035101.1	73802715	.	C	G	.	.	MAF_INRAE=42.405;MAF_USDA=43.529
NC_035101.1	73802898	.	G	A	.	.	MAF_INRAE=5.263;MAF_USDA=1.765
NC_035101.1	73802918	.	T	A	.	.	MAF_USDA=3.279
NC_035101.1	73802933	.	T	C	.	.	MAF_USDA=5.294
NC_035101.1	73803027	.	T	G	.	.	MAF_INRAE=4.43;MAF_USDA=5.882
NC_035101.1	73803195	.	G	A	.	.	MAF_INRAE=23.333;MAF_USDA=10.588
NC_035101.1	73803225	.	C	A	.	.	MAF_INRAE=10.127;MAF_USDA=14.118
NC_035101.1	73803226	.	A	C	.	.	MAF_INRAE=6.667;MAF_USDA=17.059
NC_035101.1	73803229	.	G	A	.	.	MAF_INRAE=20.253;MAF_USDA=11.765
NC_035101.1	73803235	.	G	T	.	.	MAF_INRAE=9.494;MAF_USDA=6.25
NC_035101.1	73803252	.	C	A	.	.	MAF_USDA=14.583
NC_035101.1	73803259	.	T	G	.	.	MAF_INRAE=21.053
NC_035101.1	73803263	.	T	A	.	.	MAF_INRAE=5.263;MAF_USDA=2.083
NC_035101.1	73803276	.	C	A	.	.	MAF_INRAE=12.658;MAF_USDA=9.412
NC_035101.1	73803282	.	A	C	.	.	MAF_INRAE=5.263;MAF_USDA=4.118
NC_035101.1	73803300	.	A	T	.	.	MAF_INRAE=21.667;MAF_USDA=5.294
NC_035101.1	73803304	.	C	A	.	.	MAF_USDA=3.279
NC_035101.1	73803343	.	C	T	.	.	MAF_USDA=1.639
NC_035101.1	73803367	.	T	C	.	.	MAF_INRAE=5.263;MAF_USDA=5.882
NC_035101.1	73803456	.	C	A	.	.	MAF_INRAE=5.263;MAF_USDA=5.294
NC_035101.1	73803470	.	C	T	.	.	MAF_USDA=1.639
NC_035101.1	73803578	.	A	C	.	.	MAF_USDA=6.557
NC_035101.1	73803636	.	C	T	.	.	MAF_INRAE=4.43;MAF_USDA=11.176
NC_035101.1	73803637	.	G	A	.	.	MAF_USDA=6.557
NC_035101.1	73803648	.	C	G	.	.	MAF_USDA=1.639
NC_035101.1	73803697	.	T	A	.	.	MAF_INRAE=21.667;MAF_USDA=5.882
NC_035101.1	73803700	.	C	T	.	.	MAF_INRAE=38.608;MAF_USDA=45.294
NC_035101.1	73803743	.	T	C	.	.	MAF_USDA=4.918
NC_035101.1	73803783	.	C	A	.	.	MAF_INRAE=21.667;MAF_USDA=2.941
NC_035101.1	73803795	.	G	T	.	.	MAF_INRAE=4.43
NC_035101.1	73803866	.	A	G	.	.	MAF_INRAE=18.987;MAF_USDA=35.294
NC_035101.1	73804091	.	G	A	.	.	MAF_INRAE=21.053;MAF_USDA=32.353
NC_035101.1	73804122	.	G	T	.	.	MAF_USDA=21.765
NC_035101.1	73805104	.	C	T	.	.	MAF_USDA=1.667
NC_035101.1	73805118	.	G	T	.	.	MAF_USDA=23.333
NC_035101.1	73805143	.	C	T	.	.	MAF_USDA=1.639
NC_035101.1	73805151	.	T	C	.	.	MAF_USDA=1.639
NC_035101.1	73805154	.	T	G	.	.	MAF_USDA=1.639
NC_035101.1	73805241	.	C	T	.	.	MAF_INRAE=13.291;MAF_USDA=23.77
NC_035101.1	73805319	.	C	T	.	.	MAF_USDA=4.918
NC_035101.1	73805323	.	A	G	.	.	MAF_INRAE=13.924;MAF_USDA=24.706
NC_035101.1	73805408	.	C	T	.	.	MAF_USDA=7.377
NC_035101.1	73805628	.	G	A	.	.	MAF_USDA=5.357
NC_035101.1	73805685	.	G	A	.	.	MAF_USDA=9.524
NC_035101.1	73805760	.	G	C	.	.	MAF_USDA=4.098
NC_035101.1	73805773	.	G	T	.	.	MAF_USDA=4.098
NC_035101.1	73805775	.	A	T	.	.	MAF_INRAE=18.354;MAF_USDA=41.176
NC_035101.1	73805826	.	C	A	.	.	MAF_USDA=4.918
NC_035101.1	73805895	.	T	G	.	.	MAF_INRAE=5.263
NC_035101.1	73805981	.	T	C	.	.	MAF_INRAE=5.263;MAF_USDA=6.25
NC_035101.1	73805984	.	A	T	.	.	MAF_USDA=4.706
NC_035101.1	73806010	.	T	G	.	.	MAF_USDA=5.882
NC_035101.1	73806032	.	A	T	.	.	MAF_INRAE=4.167
NC_035101.1	73806033	.	A	T	.	.	MAF_INRAE=20.0
NC_035101.1	73806035	.	T	G	.	.	MAF_INRAE=35.0;MAF_USDA=31.25
NC_035101.1	73806072	.	C	G	.	.	MAF_USDA=2.459
NC_035101.1	73806121	.	G	A	.	.	MAF_USDA=2.459
NC_035101.1	73806151	.	G	T	.	.	MAF_INRAE=20.253;MAF_USDA=11.765
NC_035101.1	73806162	.	G	A	.	.	MAF_USDA=1.639
NC_035101.1	73806189	.	C	T	.	.	MAF_INRAE=20.253;MAF_USDA=10.588
NC_035101.1	73806210	.	G	A	.	.	MAF_INRAE=20.833;MAF_USDA=6.471
NC_035101.1	73806234	.	G	A	.	.	MAF_USDA=11.475
NC_035101.1	73806553	.	G	A	.	.	MAF_INRAE=26.667
NC_035101.1	73806814	.	C	A	.	.	MAF_USDA=2.459
NC_035101.1	73806881	.	A	G	.	.	MAF_USDA=4.118
NC_035101.1	73806942	.	C	A	.	.	MAF_INRAE=18.987;MAF_USDA=12.353
NC_035101.1	73806949	.	G	T	.	.	MAF_INRAE=4.43;MAF_USDA=12.353
NC_035101.1	73806964	.	G	T	.	.	MAF_USDA=2.5
NC_035101.1	73806978	.	C	T	.	.	MAF_USDA=2.5
NC_035101.1	73806980	.	C	T	.	.	MAF_USDA=2.5
NC_035101.1	73806985	.	C	A	.	.	MAF_INRAE=18.987;MAF_USDA=35.119
NC_035101.1	73806987	.	T	C	.	.	MAF_USDA=2.5
NC_035101.1	73806998	.	T	C	.	.	MAF_USDA=7.5
NC_035101.1	73807003	.	T	A	.	.	MAF_INRAE=4.43;MAF_USDA=17.857
NC_035101.1	73807006	.	G	T	.	.	MAF_INRAE=2.5;MAF_USDA=12.5
NC_035101.1	73807061	.	T	A	.	.	MAF_INRAE=5.263;MAF_USDA=4.167
NC_035101.1	73807068	.	C	T	.	.	MAF_INRAE=18.987;MAF_USDA=37.5
NC_035101.1	73807233	.	A	T	.	.	MAF_INRAE=4.43;MAF_USDA=1.639
NC_035101.1	73807245	.	C	T	.	.	MAF_INRAE=13.291;MAF_USDA=8.824
NC_035101.1	73807466	.	A	G	.	.	MAF_USDA=3.279
NC_035101.1	73807498	.	G	A	.	.	MAF_USDA=4.098
NC_035101.1	73807517	.	T	C	.	.	MAF_USDA=7.377
NC_035101.1	73807519	.	G	A	.	.	MAF_INRAE=21.053
NC_035101.1	73807595	.	G	T	.	.	MAF_INRAE=5.263;MAF_USDA=5.882
NC_035101.1	73807926	.	A	G	.	.	MAF_USDA=45.455
NC_035101.1	73808116	.	G	A	.	.	MAF_INRAE=2.632
NC_035101.1	73808138	.	G	A	.	.	MAF_INRAE=2.632
NC_035101.1	73808181	.	T	C	.	.	MAF_USDA=18.033
NC_035101.1	73808235	.	G	A	.	.	MAF_USDA=1.695
NC_035101.1	73808276	.	G	A	.	.	MAF_USDA=2.41
NC_035101.1	73808277	.	A	G	.	.	MAF_USDA=5.085
NC_035101.1	73808287	.	C	T	.	.	MAF_USDA=2.41
NC_035101.1	73808288	.	G	A	.	.	MAF_USDA=8.434
NC_035101.1	73808299	.	A	G	.	.	MAF_USDA=4.167
NC_035101.1	73808331	.	C	T	.	.	MAF_USDA=7.377
NC_035101.1	73808332	.	A	T	.	.	MAF_USDA=7.377
NC_035101.1	73808347	.	A	T	.	.	MAF_USDA=10.588
NC_035101.1	73808365	.	A	G	.	.	MAF_INRAE=2.632
NC_035101.1	73808372	.	C	A	.	.	MAF_INRAE=1.667
NC_035101.1	73808643	.	G	C	.	.	MAF_USDA=6.25
NC_035101.1	73808649	.	C	T	.	.	MAF_USDA=6.25
NC_035101.1	73808650	.	A	T	.	.	MAF_USDA=6.25
NC_035101.1	73808742	.	T	C	.	.	MAF_USDA=1.639
NC_035101.1	73809016	.	C	T	.	.	MAF_INRAE=18.987;MAF_USDA=34.118
NC_035101.1	73809017	.	G	A	.	.	MAF_USDA=9.836
NC_035101.1	73809066	.	A	T	.	.	MAF_USDA=4.167
NC_035101.1	73809193	.	G	A	.	.	MAF_INRAE=29.114;MAF_USDA=32.941
NC_035101.1	73809386	.	T	A	.	.	MAF_USDA=4.918
NC_035101.1	73809449	.	A	T	.	.	MAF_USDA=1.639
NC_035101.1	73809528	.	C	T	.	.	MAF_INRAE=14.557;MAF_USDA=22.941
NC_035101.1	73809532	.	A	T	.	.	MAF_INRAE=10.833;MAF_USDA=22.941
NC_035101.1	73809555	.	G	A	.	.	MAF_INRAE=4.43;MAF_USDA=6.471
NC_035101.1	73809572	.	G	A	.	.	MAF_USDA=2.459
NC_035101.1	73809619	.	C	T	.	.	MAF_INRAE=5.263;MAF_USDA=4.706
NC_035101.1	73809695	.	A	G	.	.	MAF_USDA=2.5
NC_035101.1	73809705	.	G	C	.	.	MAF_INRAE=4.43;MAF_USDA=5.952
NC_035101.1	73809722	.	T	G	.	.	MAF_INRAE=18.354;MAF_USDA=20.833
NC_035101.1	73809726	.	T	A	.	.	MAF_INRAE=20.253;MAF_USDA=11.905
NC_035101.1	73809733	.	C	T	.	.	MAF_INRAE=2.5;MAF_USDA=8.333
NC_035101.1	73809734	.	G	A	.	.	MAF_INRAE=13.924;MAF_USDA=14.583
NC_035101.1	73809756	.	G	T	.	.	MAF_INRAE=43.333;MAF_USDA=50.0
NC_035101.1	73809789	.	T	A	.	.	MAF_INRAE=11.667
NC_035101.1	73810008	.	G	A	.	.	MAF_USDA=1.639
NC_035101.1	73810024	.	T	C	.	.	MAF_USDA=1.639
NC_035101.1	73810039	.	G	T	.	.	MAF_INRAE=4.167;MAF_USDA=7.059
NC_035101.1	73810094	.	A	T	.	.	MAF_USDA=1.667
NC_035101.1	73810121	.	C	A	.	.	MAF_INRAE=11.667
NC_035101.1	73810163	.	T	G	.	.	MAF_INRAE=46.835;MAF_USDA=39.881
NC_035101.1	73810220	.	T	C	.	.	MAF_INRAE=5.263
NC_035101.1	73810242	.	T	G	.	.	MAF_INRAE=26.316
NC_035101.1	73810343	.	G	T	.	.	MAF_INRAE=4.43;MAF_USDA=5.882
NC_035101.1	73810439	.	T	C	.	.	MAF_INRAE=4.43;MAF_USDA=5.882
NC_035101.1	73810560	.	G	A	.	.	MAF_USDA=1.667
NC_035101.1	73810565	.	C	G	.	.	MAF_USDA=8.929
NC_035101.1	73810635	.	T	C	.	.	MAF_INRAE=13.291
NC_035101.1	73810782	.	T	C	.	.	MAF_INRAE=10.526;MAF_USDA=5.882
NC_035101.1	73810844	.	A	T	.	.	MAF_USDA=1.639
NC_035101.1	73811287	.	T	A	.	.	MAF_USDA=20.0
NC_035101.1	73811309	.	A	T	.	.	MAF_USDA=25.0
NC_035101.1	73811399	.	C	T	.	.	MAF_USDA=1.639
NC_035101.1	73811426	.	T	A	.	.	MAF_INRAE=4.43;MAF_USDA=5.882
NC_035101.1	73811689	.	G	T	.	.	MAF_USDA=2.459
NC_035101.1	73811697	.	C	T	.	.	MAF_USDA=1.639
NC_035101.1	73811746	.	T	C	.	.	MAF_USDA=1.639
NC_035101.1	73814731	.	A	G	.	.	MAF_USDA=7.377
NC_035101.1	73814991	.	G	T	.	.	MAF_USDA=37.5
NC_035101.1	73814993	.	T	C	.	.	MAF_USDA=4.167
NC_035101.1	73815055	.	G	T	.	.	MAF_USDA=28.824
NC_035101.1	73815070	.	A	T	.	.	MAF_USDA=1.639
NC_035101.1	73815107	.	C	T	.	.	MAF_USDA=2.459
NC_035101.1	73815262	.	T	A	.	.	MAF_USDA=4.098
NC_035101.1	73815270	.	G	A	.	.	MAF_INRAE=36.076;MAF_USDA=48.235
NC_035101.1	73815323	.	T	A	.	.	MAF_INRAE=5.263
NC_035101.1	73815380	.	T	G	.	.	MAF_INRAE=14.557;MAF_USDA=31.765
NC_035101.1	73815416	.	C	A	.	.	MAF_USDA=4.918
NC_035101.1	73815433	.	C	T	.	.	MAF_USDA=1.639
NC_035101.1	73815490	.	C	A	.	.	MAF_INRAE=18.354;MAF_USDA=16.471
NC_035101.1	73815524	.	T	A	.	.	MAF_USDA=2.353
NC_035101.1	73815556	.	G	A	.	.	MAF_INRAE=19.62;MAF_USDA=24.118
NC_035101.1	73815618	.	G	A	.	.	MAF_USDA=2.353
NC_035101.1	73815629	.	G	A	.	.	MAF_USDA=4.098
NC_035101.1	73815668	.	G	A	.	.	MAF_INRAE=21.667;MAF_USDA=13.529
NC_035101.1	73815679	.	T	C	.	.	MAF_INRAE=18.354;MAF_USDA=8.235
NC_035101.1	73815765	.	C	T	.	.	MAF_USDA=2.083
NC_035101.1	73815804	.	G	A	.	.	MAF_INRAE=18.354;MAF_USDA=7.647
NC_035101.1	73815815	.	C	A	.	.	MAF_USDA=4.918
NC_035101.1	73815914	.	C	T	.	.	MAF_USDA=1.639
NC_035101.1	73815919	.	G	A	.	.	MAF_USDA=2.941
NC_035101.1	73816042	.	G	A	.	.	MAF_INRAE=18.354
NC_035101.1	73816063	.	T	A	.	.	MAF_INRAE=18.354
NC_035101.1	73816135	.	T	A	.	.	MAF_INRAE=18.354;MAF_USDA=5.357
NC_035101.1	73816209	.	T	A	.	.	MAF_INRAE=9.167
NC_035101.1	73816220	.	C	T	.	.	MAF_INRAE=4.43
NC_035101.1	73816254	.	G	T	.	.	MAF_USDA=15.476
NC_035101.1	73816336	.	G	T	.	.	MAF_INRAE=20.0;MAF_USDA=6.25
NC_035101.1	73816480	.	T	C	.	.	MAF_USDA=3.279
NC_035101.1	73816575	.	T	C	.	.	MAF_USDA=5.738
NC_035101.1	73816624	.	G	A	.	.	MAF_USDA=31.25
NC_035101.1	73816626	.	A	C	.	.	MAF_USDA=5.357
NC_035101.1	73817662	.	A	C	.	.	MAF_USDA=33.333
NC_035101.1	73817753	.	C	A	.	.	MAF_USDA=4.098
NC_035101.1	73817772	.	A	C	.	.	MAF_USDA=14.286
NC_035101.1	73817775	.	T	C	.	.	MAF_USDA=11.905
NC_035101.1	73817776	.	T	A	.	.	MAF_USDA=12.5
NC_035101.1	73817797	.	C	T	.	.	MAF_USDA=9.412
NC_035101.1	73817798	.	A	T	.	.	MAF_USDA=8.824
NC_035101.1	73817803	.	T	A	.	.	MAF_USDA=1.639
NC_035101.1	73817994	.	G	T	.	.	MAF_USDA=2.941
NC_035101.1	73817995	.	A	T	.	.	MAF_USDA=2.941
NC_035101.1	73818088	.	C	T	.	.	MAF_INRAE=13.333;MAF_USDA=2.459
NC_035101.1	73818209	.	T	A	.	.	MAF_USDA=2.353
NC_035101.1	73818222	.	A	G	.	.	MAF_USDA=10.0
NC_035101.1	73818270	.	G	A	.	.	MAF_USDA=28.235
NC_035101.1	73818292	.	G	A	.	.	MAF_USDA=4.098
NC_035101.1	73818326	.	C	A	.	.	MAF_INRAE=21.053
NC_035101.1	73818358	.	G	T	.	.	MAF_INRAE=21.053;MAF_USDA=10.588
NC_035101.1	73818359	.	G	T	.	.	MAF_USDA=17.647
NC_035101.1	73818461	.	C	T	.	.	MAF_USDA=6.557
NC_035101.1	73818484	.	G	A	.	.	MAF_USDA=9.016
NC_035101.1	73818803	.	A	C	.	.	MAF_USDA=10.417
NC_035101.1	73818908	.	C	A	.	.	MAF_USDA=8.333
NC_035101.1	73818914	.	G	A	.	.	MAF_USDA=25.0
NC_035101.1	73819079	.	G	A	.	.	MAF_USDA=16.471
NC_035101.1	73819097	.	A	G	.	.	MAF_USDA=18.235
NC_035101.1	73819131	.	T	C	.	.	MAF_USDA=2.353
NC_035101.1	73819143	.	G	A	.	.	MAF_USDA=5.738
NC_035101.1	73819284	.	G	T	.	.	MAF_USDA=1.639
NC_035101.1	73819320	.	T	A	.	.	MAF_USDA=1.639
NC_035101.1	73820817	.	C	A	.	.	MAF_INRAE=5.263;MAF_USDA=4.706
NC_035101.1	73820876	.	A	C	.	.	MAF_INRAE=31.579;MAF_USDA=47.647
NC_035101.1	73820917	.	C	T	.	.	MAF_INRAE=5.063;MAF_USDA=2.083
NC_035101.1	73820938	.	G	C	.	.	MAF_INRAE=17.722;MAF_USDA=7.059
NC_035101.1	73821024	.	A	C	.	.	MAF_INRAE=17.722;MAF_USDA=6.471
NC_035101.1	73821257	.	G	A	.	.	MAF_INRAE=17.722;MAF_USDA=7.647
NC_035101.1	73821258	.	T	C	.	.	MAF_INRAE=13.333;MAF_USDA=11.176
NC_035101.1	73821300	.	A	C	.	.	MAF_USDA=14.583
NC_035101.1	73821303	.	C	A	.	.	MAF_INRAE=17.722;MAF_USDA=7.059
NC_035101.1	73821358	.	A	T	.	.	MAF_INRAE=17.722;MAF_USDA=7.059
NC_035101.1	73821377	.	T	G	.	.	MAF_INRAE=17.722;MAF_USDA=7.059
NC_035101.1	73821494	.	T	C	.	.	MAF_INRAE=17.722;MAF_USDA=7.059
NC_035101.1	73821521	.	C	G	.	.	MAF_INRAE=10.526;MAF_USDA=37.647
NC_035101.1	73821529	.	C	A	.	.	MAF_USDA=8.824
NC_035101.1	73821530	.	C	G	.	.	MAF_USDA=8.824
NC_035101.1	73821607	.	G	C	.	.	MAF_INRAE=13.333
NC_035101.1	73821610	.	T	A	.	.	MAF_USDA=3.279
NC_035101.1	73821663	.	T	G	.	.	MAF_INRAE=10.526;MAF_USDA=33.529
NC_035101.1	73821743	.	C	A	.	.	MAF_USDA=1.639
NC_035101.1	73821889	.	C	A	.	.	MAF_INRAE=17.722;MAF_USDA=7.647
NC_035101.1	73821894	.	A	G	.	.	MAF_INRAE=17.722;MAF_USDA=8.235
NC_035101.1	73821910	.	T	C	.	.	MAF_INRAE=13.291;MAF_USDA=45.294
NC_035101.1	73821913	.	C	T	.	.	MAF_INRAE=42.5;MAF_USDA=31.765
NC_035101.1	73822131	.	G	A	.	.	MAF_INRAE=17.722;MAF_USDA=7.059
NC_035101.1	73822685	.	T	A	.	.	MAF_INRAE=20.253;MAF_USDA=20.588
NC_035101.1	73822705	.	G	A	.	.	MAF_INRAE=5.263;MAF_USDA=15.294
NC_035101.1	73822742	.	C	T	.	.	MAF_INRAE=10.127;MAF_USDA=7.059
NC_035101.1	73822775	.	A	T	.	.	MAF_USDA=1.639
NC_035101.1	73822908	.	G	A	.	.	MAF_INRAE=17.089;MAF_USDA=7.059
NC_035101.1	73823007	.	C	T	.	.	MAF_INRAE=5.263;MAF_USDA=2.353
NC_035101.1	73823049	.	C	T	.	.	MAF_USDA=2.459
NC_035101.1	73823067	.	C	T	.	.	MAF_INRAE=5.263;MAF_USDA=1.765
NC_035101.1	73823146	.	G	A	.	.	MAF_INRAE=13.333;MAF_USDA=25.0
NC_035101.1	73823218	.	G	A	.	.	MAF_USDA=15.294
NC_035101.1	73823220	.	T	C	.	.	MAF_USDA=15.294
NC_035101.1	73823221	.	A	C	.	.	MAF_USDA=10.0
NC_035101.1	73823236	.	A	G	.	.	MAF_INRAE=5.263;MAF_USDA=15.294
NC_035101.1	73823244	.	A	G	.	.	MAF_INRAE=5.263;MAF_USDA=15.294
NC_035101.1	73823272	.	G	C	.	.	MAF_INRAE=13.333;MAF_USDA=10.714
NC_035101.1	73823297	.	A	T	.	.	MAF_USDA=4.167
NC_035101.1	73823331	.	G	T	.	.	MAF_INRAE=44.304;MAF_USDA=18.824
NC_035101.1	73823337	.	A	C	.	.	MAF_INRAE=20.253;MAF_USDA=12.353
NC_035101.1	73823401	.	T	C	.	.	MAF_USDA=3.279
NC_035101.1	73823487	.	C	A	.	.	MAF_INRAE=17.089;MAF_USDA=7.143
NC_035101.1	73823510	.	A	C	.	.	MAF_USDA=10.0
NC_035101.1	73823546	.	C	G	.	.	MAF_INRAE=17.089;MAF_USDA=7.059
NC_035101.1	73823687	.	A	G	.	.	MAF_USDA=25.0
NC_035101.1	73823768	.	C	A	.	.	MAF_INRAE=13.924;MAF_USDA=9.836
NC_035101.1	73823872	.	A	C	.	.	MAF_USDA=5.738
NC_035101.1	73823944	.	T	C	.	.	MAF_INRAE=1.667
NC_035101.1	73823951	.	T	A	.	.	MAF_USDA=4.167
NC_035101.1	73823959	.	C	T	.	.	MAF_INRAE=7.595
NC_035101.1	73823966	.	A	G	.	.	MAF_USDA=3.279
NC_035101.1	73823967	.	C	T	.	.	MAF_INRAE=37.342;MAF_USDA=44.706
NC_035101.1	73823986	.	G	C	.	.	MAF_INRAE=15.823;MAF_USDA=14.706
NC_035101.1	73823988	.	G	A	.	.	MAF_USDA=1.639
NC_035101.1	73823994	.	G	C	.	.	MAF_INRAE=7.595
NC_035101.1	73823999	.	T	C	.	.	MAF_INRAE=27.215;MAF_USDA=8.235
NC_035101.1	73824000	.	A	G	.	.	MAF_INRAE=19.62;MAF_USDA=35.417
NC_035101.1	73824022	.	A	C	.	.	MAF_INRAE=19.62;MAF_USDA=11.765
NC_035101.1	73824025	.	T	C	.	.	MAF_INRAE=4.167;MAF_USDA=4.118
NC_035101.1	73824038	.	T	A	.	.	MAF_INRAE=6.962
NC_035101.1	73824044	.	T	A	.	.	MAF_USDA=2.353
NC_035101.1	73824061	.	G	C	.	.	MAF_INRAE=6.962
NC_035101.1	73824086	.	T	A	.	.	MAF_USDA=2.459
NC_035101.1	73824117	.	C	T	.	.	MAF_USDA=6.471
NC_035101.1	73824119	.	G	T	.	.	MAF_INRAE=40.506;MAF_USDA=42.941
NC_035101.1	73824143	.	T	C	.	.	MAF_INRAE=21.519;MAF_USDA=42.941
NC_035101.1	73824161	.	C	A	.	.	MAF_INRAE=20.253
NC_035101.1	73824172	.	G	A	.	.	MAF_USDA=3.279
NC_035101.1	73824220	.	C	A	.	.	MAF_INRAE=12.658;MAF_USDA=1.667
NC_035101.1	73824238	.	T	A	.	.	MAF_INRAE=12.658;MAF_USDA=1.639
NC_035101.1	73824256	.	C	A	.	.	MAF_INRAE=17.089;MAF_USDA=8.824
NC_035101.1	73824266	.	T	C	.	.	MAF_INRAE=40.506;MAF_USDA=41.765
NC_035101.1	73824377	.	A	C	.	.	MAF_INRAE=20.886;MAF_USDA=12.941
NC_035101.1	73824382	.	G	T	.	.	MAF_INRAE=20.886;MAF_USDA=13.934
NC_035101.1	73824388	.	C	A	.	.	MAF_USDA=5.882
NC_035101.1	73824433	.	T	A	.	.	MAF_USDA=4.918
NC_035101.1	73824434	.	G	T	.	.	MAF_INRAE=5.263;MAF_USDA=4.706
NC_035101.1	73824446	.	T	C	.	.	MAF_INRAE=20.886;MAF_USDA=12.941
NC_035101.1	73824471	.	C	T	.	.	MAF_INRAE=19.62;MAF_USDA=44.118
NC_035101.1	73824493	.	T	A	.	.	MAF_INRAE=13.291;MAF_USDA=1.639
NC_035101.1	73824509	.	T	A	.	.	MAF_USDA=3.279
NC_035101.1	73824511	.	T	C	.	.	MAF_USDA=3.279
NC_035101.1	73824564	.	T	C	.	.	MAF_USDA=1.639
NC_035101.1	73824616	.	T	C	.	.	MAF_USDA=5.882
NC_035101.1	73824686	.	C	T	.	.	MAF_INRAE=13.291;MAF_USDA=2.459
NC_035101.1	73824693	.	G	C	.	.	MAF_USDA=3.529
NC_035101.1	73824795	.	C	A	.	.	MAF_INRAE=17.722;MAF_USDA=10.588
NC_035101.1	73824800	.	A	T	.	.	MAF_INRAE=19.62;MAF_USDA=25.882
NC_035101.1	73824824	.	G	A	.	.	MAF_USDA=2.459
NC_035101.1	73824908	.	G	A	.	.	MAF_USDA=10.417
NC_035101.1	73824960	.	C	T	.	.	MAF_USDA=2.083
NC_035101.1	73825010	.	G	A	.	.	MAF_USDA=6.25
NC_035101.1	73825283	.	G	A	.	.	MAF_INRAE=17.722;MAF_USDA=10.0
NC_035101.1	73825368	.	G	T	.	.	MAF_INRAE=17.722;MAF_USDA=7.059
NC_035101.1	73825380	.	T	C	.	.	MAF_INRAE=34.177;MAF_USDA=22.353
NC_035101.1	73825398	.	C	T	.	.	MAF_USDA=2.459
NC_035101.1	73825577	.	C	T	.	.	MAF_USDA=1.639
NC_035101.1	73825676	.	A	G	.	.	MAF_INRAE=14.167
NC_035101.1	73825684	.	C	G	.	.	MAF_INRAE=12.5
NC_035101.1	73825691	.	G	A	.	.	MAF_INRAE=10.0
NC_035101.1	73825695	.	A	G	.	.	MAF_INRAE=10.833
NC_035101.1	73825696	.	C	T	.	.	MAF_INRAE=13.333
NC_035101.1	73825700	.	C	T	.	.	MAF_INRAE=9.167
NC_035101.1	73825701	.	A	G	.	.	MAF_INRAE=9.167
NC_035101.1	73825707	.	G	T	.	.	MAF_INRAE=15.789
NC_035101.1	73825713	.	A	G	.	.	MAF_INRAE=5.833
NC_035101.1	73825721	.	T	A	.	.	MAF_INRAE=4.167
NC_035101.1	73825723	.	C	G	.	.	MAF_INRAE=4.167
NC_035101.1	73825787	.	C	T	.	.	MAF_INRAE=16.456;MAF_USDA=8.824
NC_035101.1	73825810	.	T	A	.	.	MAF_INRAE=21.667;MAF_USDA=8.333
NC_035101.1	73825816	.	T	A	.	.	MAF_INRAE=1.667
NC_035101.1	73825817	.	G	A	.	.	MAF_INRAE=1.667
NC_035101.1	73825826	.	A	G	.	.	MAF_INRAE=36.076;MAF_USDA=40.588
NC_035101.1	73825869	.	C	T	.	.	MAF_INRAE=13.333;MAF_USDA=2.459
NC_035101.1	73825921	.	G	A	.	.	MAF_INRAE=46.203;MAF_USDA=48.235
NC_035101.1	73826192	.	A	T	.	.	MAF_INRAE=48.101;MAF_USDA=40.0
NC_035101.1	73826360	.	G	T	.	.	MAF_INRAE=21.667;MAF_USDA=10.588
NC_035101.1	73826469	.	T	G	.	.	MAF_USDA=10.0
NC_035101.1	73826553	.	G	T	.	.	MAF_INRAE=21.667;MAF_USDA=12.941
NC_035101.1	73826557	.	A	T	.	.	MAF_USDA=4.098
NC_035101.1	73826595	.	T	C	.	.	MAF_USDA=2.459
NC_035101.1	73826742	.	A	T	.	.	MAF_INRAE=10.127;MAF_USDA=8.235
NC_035101.1	73826902	.	A	C	.	.	MAF_USDA=3.279
NC_035101.1	73826916	.	G	C	.	.	MAF_USDA=6.25
NC_035101.1	73826917	.	T	C	.	.	MAF_USDA=6.25
NC_035101.1	73827013	.	T	C	.	.	MAF_INRAE=29.747;MAF_USDA=44.118
NC_035101.1	73827078	.	T	A	.	.	MAF_INRAE=4.43
NC_035101.1	73827121	.	C	T	.	.	MAF_USDA=10.588
NC_035101.1	73827152	.	A	T	.	.	MAF_INRAE=17.722;MAF_USDA=43.529
NC_035101.1	73827156	.	G	T	.	.	MAF_INRAE=21.667;MAF_USDA=44.118
NC_035101.1	73827183	.	T	A	.	.	MAF_INRAE=5.263;MAF_USDA=6.25
NC_035101.1	73827196	.	C	A	.	.	MAF_USDA=4.706
NC_035101.1	73827227	.	A	C	.	.	MAF_INRAE=17.722;MAF_USDA=44.118
NC_035101.1	73827293	.	T	G	.	.	MAF_INRAE=21.667;MAF_USDA=31.25
NC_035101.1	73827461	.	G	A	.	.	MAF_INRAE=17.089;MAF_USDA=9.412
NC_035101.1	73827574	.	G	A	.	.	MAF_INRAE=36.842;MAF_USDA=26.471
NC_035101.1	73827577	.	C	T	.	.	MAF_INRAE=10.526;MAF_USDA=13.115
NC_035101.1	73827578	.	G	T	.	.	MAF_USDA=2.459
NC_035101.1	73827733	.	A	T	.	.	MAF_USDA=1.639
NC_035101.1	73827780	.	G	A	.	.	MAF_USDA=29.412
NC_035101.1	73829843	.	C	A	.	.	MAF_USDA=14.583
NC_035101.1	73829930	.	A	G	.	.	MAF_USDA=15.833
NC_035101.1	73829980	.	G	C	.	.	MAF_USDA=14.118
NC_035101.1	73830044	.	G	A	.	.	MAF_USDA=2.941
NC_035101.1	73830047	.	G	T	.	.	MAF_INRAE=5.263;MAF_USDA=16.471
NC_035101.1	73830075	.	A	G	.	.	MAF_INRAE=5.263;MAF_USDA=9.412
NC_035101.1	73830120	.	A	T	.	.	MAF_INRAE=5.696
NC_035101.1	73830221	.	C	T	.	.	MAF_INRAE=5.263;MAF_USDA=2.459
NC_035101.1	73830294	.	T	C	.	.	MAF_USDA=13.529
NC_035101.1	73830327	.	A	T	.	.	MAF_USDA=14.118
NC_035101.1	73830371	.	A	G	.	.	MAF_INRAE=8.228;MAF_USDA=3.571
NC_035101.1	73830417	.	G	A	.	.	MAF_INRAE=11.667
NC_035101.1	73830441	.	A	G	.	.	MAF_INRAE=21.667;MAF_USDA=26.471
NC_035101.1	73830450	.	G	A	.	.	MAF_USDA=2.459
NC_035101.1	73830453	.	G	T	.	.	MAF_INRAE=21.667;MAF_USDA=26.471
NC_035101.1	73830545	.	G	A	.	.	MAF_USDA=5.738
NC_035101.1	73830585	.	C	T	.	.	MAF_USDA=22.024
NC_035101.1	73830817	.	C	G	.	.	MAF_USDA=16.667
NC_035101.1	73830827	.	C	G	.	.	MAF_USDA=16.667
NC_035101.1	73830854	.	T	C	.	.	MAF_USDA=2.083
NC_035101.1	73830856	.	C	A	.	.	MAF_USDA=12.5
NC_035101.1	73830896	.	G	A	.	.	MAF_USDA=13.095
NC_035101.1	73830898	.	A	C	.	.	MAF_USDA=33.333
NC_035101.1	73830941	.	T	G	.	.	MAF_USDA=32.353
NC_035101.1	73830977	.	C	A	.	.	MAF_USDA=1.667
NC_035101.1	73830986	.	C	A	.	.	MAF_USDA=17.857
NC_035101.1	73831001	.	T	G	.	.	MAF_USDA=21.687
NC_035101.1	73831010	.	C	G	.	.	MAF_USDA=6.548
NC_035101.1	73831044	.	T	G	.	.	MAF_INRAE=15.789;MAF_USDA=4.098
NC_035101.1	73831050	.	A	T	.	.	MAF_INRAE=5.263;MAF_USDA=4.706
NC_035101.1	73831060	.	C	A	.	.	MAF_INRAE=22.5;MAF_USDA=27.059
NC_035101.1	73831067	.	C	T	.	.	MAF_USDA=10.588
NC_035101.1	73831161	.	C	T	.	.	MAF_USDA=1.639
NC_035101.1	73831229	.	G	A	.	.	MAF_USDA=3.529
NC_035101.1	73831231	.	A	T	.	.	MAF_USDA=2.459
NC_035101.1	73831370	.	G	A	.	.	MAF_INRAE=13.333;MAF_USDA=2.459
NC_035101.1	73831441	.	C	A	.	.	MAF_INRAE=44.304;MAF_USDA=18.235
NC_035101.1	73831466	.	G	A	.	.	MAF_USDA=3.279
NC_035101.1	73831589	.	C	G	.	.	MAF_INRAE=2.5
NC_035101.1	73831597	.	C	G	.	.	MAF_INRAE=1.667
NC_035101.1	73831659	.	A	T	.	.	MAF_USDA=40.964
NC_035101.1	73831757	.	G	T	.	.	MAF_USDA=6.25
NC_035101.1	73831790	.	C	A	.	.	MAF_USDA=5.952
NC_035101.1	73833144	.	C	T	.	.	MAF_USDA=1.639
NC_035101.1	73833164	.	A	C	.	.	MAF_USDA=1.639
NC_035101.1	73833188	.	G	C	.	.	MAF_INRAE=27.848;MAF_USDA=37.059
NC_035101.1	73833234	.	A	T	.	.	MAF_INRAE=47.5;MAF_USDA=12.353
NC_035101.1	73833287	.	C	A	.	.	MAF_INRAE=27.215;MAF_USDA=34.706
NC_035101.1	73833342	.	G	C	.	.	MAF_INRAE=32.911;MAF_USDA=5.738
NC_035101.1	73833354	.	T	G	.	.	MAF_INRAE=4.43
NC_035101.1	73833358	.	C	T	.	.	MAF_USDA=15.294
NC_035101.1	73833379	.	A	G	.	.	MAF_USDA=12.941
NC_035101.1	73833408	.	C	T	.	.	MAF_INRAE=18.333
NC_035101.1	73833418	.	A	C	.	.	MAF_INRAE=37.5;MAF_USDA=41.667
NC_035101.1	73833437	.	C	T	.	.	MAF_INRAE=50.0
NC_035101.1	73833464	.	G	A	.	.	MAF_INRAE=8.333
NC_035101.1	73833620	.	T	G	.	.	MAF_USDA=36.957
NC_035101.1	73833878	.	A	G	.	.	MAF_INRAE=15.789;MAF_USDA=19.565
NC_035101.1	73833895	.	T	C	.	.	MAF_USDA=8.696
NC_035101.1	73833917	.	G	T	.	.	MAF_USDA=10.87
NC_035101.1	73833986	.	A	C	.	.	MAF_INRAE=15.789;MAF_USDA=19.565
NC_035101.1	73833987	.	T	A	.	.	MAF_USDA=8.696
NC_035101.1	73833997	.	T	A	.	.	MAF_INRAE=15.789;MAF_USDA=19.565
NC_035101.1	73833998	.	A	C	.	.	MAF_USDA=26.087
NC_035101.1	73834028	.	T	C	.	.	MAF_USDA=19.565
NC_035101.1	73834278	.	T	G	.	.	MAF_USDA=8.696
NC_035101.1	73834293	.	G	T	.	.	MAF_USDA=8.696
NC_035101.1	73834313	.	G	A	.	.	MAF_INRAE=10.526
NC_035101.1	73834364	.	A	G	.	.	MAF_INRAE=15.789;MAF_USDA=19.565
NC_035101.1	73834388	.	T	G	.	.	MAF_INRAE=15.789;MAF_USDA=46.471
NC_035101.1	73834389	.	A	T	.	.	MAF_INRAE=15.833;MAF_USDA=2.459
NC_035101.1	73834392	.	T	C	.	.	MAF_USDA=11.176
NC_035101.1	73834406	.	C	T	.	.	MAF_INRAE=15.789;MAF_USDA=22.353
NC_035101.1	73834407	.	A	T	.	.	MAF_USDA=22.353
NC_035101.1	73834410	.	C	T	.	.	MAF_USDA=22.353
NC_035101.1	73834411	.	A	G	.	.	MAF_USDA=22.353
NC_035101.1	73834414	.	A	C	.	.	MAF_USDA=22.353
NC_035101.1	73834466	.	C	A	.	.	MAF_USDA=3.529
NC_035101.1	73834510	.	G	T	.	.	MAF_USDA=2.459
NC_035101.1	73834536	.	G	A	.	.	MAF_INRAE=10.526
NC_035101.1	73834553	.	C	T	.	.	MAF_USDA=3.279
NC_035101.1	73834642	.	A	T	.	.	MAF_USDA=1.639
NC_035101.1	73834665	.	C	T	.	.	MAF_INRAE=10.0;MAF_USDA=16.667
NC_035101.1	73834671	.	G	C	.	.	MAF_INRAE=17.089;MAF_USDA=9.412
NC_035101.1	73834738	.	T	C	.	.	MAF_USDA=1.639
NC_035101.1	73834781	.	A	G	.	.	MAF_USDA=25.882
NC_035101.1	73834787	.	C	T	.	.	MAF_USDA=1.639
NC_035101.1	73834796	.	G	A	.	.	MAF_USDA=5.882
NC_035101.1	73834833	.	T	C	.	.	MAF_USDA=21.176
NC_035101.1	73834862	.	T	C	.	.	MAF_USDA=8.333
NC_035101.1	73834870	.	C	T	.	.	MAF_INRAE=10.526
NC_035101.1	73835094	.	T	C	.	.	MAF_USDA=16.667
NC_035101.1	73835101	.	A	C	.	.	MAF_USDA=29.167
NC_035101.1	73835123	.	T	C	.	.	MAF_USDA=8.333
NC_035101.1	73835130	.	A	C	.	.	MAF_USDA=29.167
NC_035101.1	73835152	.	T	C	.	.	MAF_USDA=11.475
NC_035101.1	73835157	.	T	A	.	.	MAF_USDA=2.083
NC_035101.1	73835159	.	A	C	.	.	MAF_USDA=49.412
NC_035101.1	73835189	.	C	T	.	.	MAF_USDA=6.557
NC_035101.1	73835200	.	A	C	.	.	MAF_USDA=8.235
NC_035101.1	73835209	.	C	A	.	.	MAF_INRAE=10.526;MAF_USDA=42.941
NC_035101.1	73835229	.	A	G	.	.	MAF_USDA=11.31
NC_035101.1	73835250	.	A	C	.	.	MAF_USDA=13.529
NC_035101.1	73835310	.	G	A	.	.	MAF_INRAE=5.263;MAF_USDA=4.706
NC_035101.1	73835360	.	C	T	.	.	MAF_USDA=14.706
NC_035101.1	73835445	.	T	C	.	.	MAF_INRAE=10.0;MAF_USDA=14.583
NC_035101.1	73835467	.	T	C	.	.	MAF_USDA=6.471
NC_035101.1	73835530	.	C	G	.	.	MAF_USDA=1.639
NC_035101.1	73835572	.	T	C	.	.	MAF_USDA=3.279
NC_035101.1	73835602	.	T	A	.	.	MAF_USDA=1.639
NC_035101.1	73835603	.	G	T	.	.	MAF_USDA=4.918
NC_035101.1	73835673	.	T	A	.	.	MAF_USDA=14.706
NC_035101.1	73835713	.	A	G	.	.	MAF_USDA=2.459
NC_035101.1	73835724	.	C	T	.	.	MAF_USDA=4.918
NC_035101.1	73835734	.	A	G	.	.	MAF_USDA=1.639
NC_035101.1	73835766	.	T	C	.	.	MAF_USDA=14.583
NC_035101.1	73835785	.	A	C	.	.	MAF_USDA=2.459
NC_035101.1	73835827	.	A	C	.	.	MAF_USDA=4.098
NC_035101.1	73835865	.	G	A	.	.	MAF_INRAE=31.579;MAF_USDA=37.647
NC_035101.1	73835900	.	C	T	.	.	MAF_USDA=6.471
NC_035101.1	73836102	.	G	A	.	.	MAF_INRAE=48.734;MAF_USDA=12.5
NC_035101.1	73836104	.	C	T	.	.	MAF_INRAE=10.526;MAF_USDA=6.25
NC_035101.1	73836105	.	A	T	.	.	MAF_INRAE=5.263;MAF_USDA=4.118
NC_035101.1	73836111	.	A	G	.	.	MAF_INRAE=10.526;MAF_USDA=6.25
NC_035101.1	73836197	.	C	A	.	.	MAF_USDA=8.333
NC_035101.1	73836208	.	G	A	.	.	MAF_INRAE=5.263;MAF_USDA=5.738
NC_035101.1	73836376	.	C	T	.	.	MAF_USDA=33.333
NC_035101.1	73836405	.	G	A	.	.	MAF_USDA=8.333
NC_035101.1	73836443	.	C	A	.	.	MAF_USDA=22.917
NC_035101.1	73836506	.	T	C	.	.	MAF_INRAE=37.5;MAF_USDA=43.75
NC_035101.1	73836555	.	A	C	.	.	MAF_USDA=4.167
NC_035101.1	73836682	.	C	T	.	.	MAF_INRAE=9.167
NC_035101.1	73836714	.	G	A	.	.	MAF_INRAE=12.5;MAF_USDA=5.738
NC_035101.1	73836748	.	A	T	.	.	MAF_INRAE=10.526;MAF_USDA=14.706
NC_035101.1	73836868	.	C	T	.	.	MAF_USDA=4.918
NC_035101.1	73836869	.	G	T	.	.	MAF_USDA=11.765
NC_035101.1	73836872	.	C	G	.	.	MAF_USDA=1.639
NC_035101.1	73836893	.	C	A	.	.	MAF_INRAE=10.526;MAF_USDA=10.588
NC_035101.1	73837013	.	G	T	.	.	MAF_INRAE=47.368;MAF_USDA=8.333
NC_035101.1	73837031	.	A	T	.	.	MAF_INRAE=10.526;MAF_USDA=16.471
NC_035101.1	73837055	.	C	A	.	.	MAF_INRAE=37.342;MAF_USDA=45.294
NC_035101.1	73837122	.	C	T	.	.	MAF_INRAE=13.333;MAF_USDA=2.459
NC_035101.1	73837173	.	G	A	.	.	MAF_USDA=6.471
NC_035101.1	73837185	.	A	T	.	.	MAF_USDA=6.471
NC_035101.1	73837200	.	T	C	.	.	MAF_INRAE=30.833;MAF_USDA=14.706
NC_035101.1	73837238	.	T	C	.	.	MAF_USDA=2.459
NC_035101.1	73837264	.	C	T	.	.	MAF_USDA=2.459
NC_035101.1	73837329	.	C	A	.	.	MAF_USDA=1.639
NC_035101.1	73837346	.	C	A	.	.	MAF_USDA=2.083
NC_035101.1	73837354	.	G	A	.	.	MAF_INRAE=5.263;MAF_USDA=4.118
NC_035101.1	73837414	.	C	T	.	.	MAF_INRAE=8.333;MAF_USDA=15.882
NC_035101.1	73837585	.	C	A	.	.	MAF_USDA=6.548
NC_035101.1	73837649	.	A	T	.	.	MAF_INRAE=4.167;MAF_USDA=2.083
NC_035101.1	73837669	.	A	T	.	.	MAF_USDA=6.25
NC_035101.1	73837701	.	C	T	.	.	MAF_INRAE=6.667;MAF_USDA=8.333
NC_035101.1	73837715	.	G	T	.	.	MAF_USDA=14.458
NC_035101.1	73837765	.	T	A	.	.	MAF_USDA=2.5
NC_035101.1	73837777	.	C	T	.	.	MAF_USDA=5.833
NC_035101.1	73837790	.	A	G	.	.	MAF_INRAE=4.43
NC_035101.1	73837803	.	T	A	.	.	MAF_INRAE=12.658;MAF_USDA=1.639
NC_035101.1	73837817	.	T	G	.	.	MAF_USDA=1.639
NC_035101.1	73837836	.	C	T	.	.	MAF_USDA=3.529
NC_035101.1	73837873	.	C	G	.	.	MAF_INRAE=4.43
NC_035101.1	73837887	.	G	T	.	.	MAF_INRAE=10.0;MAF_USDA=16.667
NC_035101.1	73837890	.	G	T	.	.	MAF_USDA=1.639
NC_035101.1	73837898	.	A	T	.	.	MAF_INRAE=14.167
NC_035101.1	73837917	.	A	C	.	.	MAF_INRAE=16.456
NC_035101.1	73837921	.	T	A	.	.	MAF_INRAE=21.667;MAF_USDA=6.25
NC_035101.1	73837938	.	C	T	.	.	MAF_INRAE=20.886
NC_035101.1	73838062	.	A	G	.	.	MAF_USDA=40.588
NC_035101.1	73838066	.	C	T	.	.	MAF_USDA=2.083
NC_035101.1	73838151	.	C	T	.	.	MAF_INRAE=7.5
NC_035101.1	73838207	.	G	A	.	.	MAF_INRAE=12.5
NC_035101.1	73838208	.	T	G	.	.	MAF_INRAE=11.667
NC_035101.1	73838248	.	CCT	CCA	.	.	MAF_USDA=25.0
NC_035101.1	73838274	.	A	G	.	.	MAF_USDA=4.098
NC_035101.1	73839765	.	T	G	.	.	MAF_USDA=26.087
NC_035101.1	73840135	.	T	G	.	.	MAF_INRAE=5.263;MAF_USDA=17.647
NC_035101.1	73840140	.	T	C	.	.	MAF_INRAE=17.089;MAF_USDA=9.412
NC_035101.1	73840286	.	G	T	.	.	MAF_INRAE=4.167;MAF_USDA=3.529
NC_035101.1	73840329	.	A	G	.	.	MAF_INRAE=39.241;MAF_USDA=45.294
NC_035101.1	73840364	.	C	T	.	.	MAF_INRAE=5.263;MAF_USDA=5.294
NC_035101.1	73840485	.	T	C	.	.	MAF_USDA=3.529
NC_035101.1	73840592	.	G	A	.	.	MAF_INRAE=21.519
NC_035101.1	73840856	.	G	T	.	.	MAF_INRAE=5.263;MAF_USDA=15.882
NC_035101.1	73840865	.	T	G	.	.	MAF_INRAE=10.833
NC_035101.1	73840969	.	G	T	.	.	MAF_INRAE=5.263;MAF_USDA=15.294
NC_035101.1	73840989	.	T	A	.	.	MAF_USDA=2.941
NC_035101.1	73841010	.	C	T	.	.	MAF_USDA=4.098
NC_035101.1	73841033	.	C	A	.	.	MAF_INRAE=5.263
NC_035101.1	73841038	.	G	A	.	.	MAF_INRAE=5.263;MAF_USDA=10.0
NC_035101.1	73841042	.	T	A	.	.	MAF_USDA=10.0
NC_035101.1	73841058	.	T	G	.	.	MAF_INRAE=5.263;MAF_USDA=6.471
NC_035101.1	73841071	.	GTCAGAC	GTCAGAG	.	.	MAF_USDA=25.0
NC_035101.1	73841077	.	C	G	.	.	MAF_INRAE=18.987;MAF_USDA=34.746
NC_035101.1	73841118	.	A	T	.	.	MAF_INRAE=5.263;MAF_USDA=14.706
NC_035101.1	73841134	.	T	C	.	.	MAF_INRAE=37.342;MAF_USDA=40.0
NC_035101.1	73841149	.	T	C	.	.	MAF_INRAE=5.263;MAF_USDA=8.824
NC_035101.1	73841180	.	G	C	.	.	MAF_INRAE=37.342;MAF_USDA=39.412
NC_035101.1	73841211	.	A	C	.	.	MAF_USDA=6.557
NC_035101.1	73841270	.	G	T	.	.	MAF_USDA=6.471
NC_035101.1	73841526	.	G	A	.	.	MAF_INRAE=5.263
NC_035101.1	73841528	.	G	A	.	.	MAF_USDA=8.333
NC_035101.1	73841550	.	G	A	.	.	MAF_USDA=3.279
NC_035101.1	73841759	.	C	A	.	.	MAF_INRAE=31.579
NC_035101.1	73841778	.	C	A	.	.	MAF_USDA=5.738
NC_035101.1	73841788	.	G	C	.	.	MAF_INRAE=5.263;MAF_USDA=4.118
NC_035101.1	73841816	.	C	G	.	.	MAF_USDA=2.083
NC_035101.1	73841824	.	GACAC	GACAT	.	.	MAF_USDA=31.25
NC_035101.1	73841847	.	AC	AG	.	.	MAF_USDA=41.667
NC_035101.1	73841856	.	C	A	.	.	MAF_USDA=31.25
NC_035101.1	73841947	.	A	G	.	.	MAF_USDA=11.176
NC_035101.1	73842464	.	A	G	.	.	MAF_USDA=32.353
NC_035101.1	73842487	.	C	A	.	.	MAF_USDA=32.353
NC_035101.1	73842667	.	A	G	.	.	MAF_INRAE=15.19;MAF_USDA=31.176
NC_035101.1	73842676	.	G	A	.	.	MAF_INRAE=15.19;MAF_USDA=26.471
NC_035101.1	73842721	.	G	T	.	.	MAF_INRAE=15.19;MAF_USDA=26.786
NC_035101.1	73842779	.	A	T	.	.	MAF_INRAE=13.924
NC_035101.1	73842782	.	G	A	.	.	MAF_INRAE=13.291;MAF_USDA=12.941
NC_035101.1	73842827	.	C	G	.	.	MAF_INRAE=26.316;MAF_USDA=26.471
NC_035101.1	73843005	.	A	G	.	.	MAF_INRAE=11.667
NC_035101.1	73843007	.	C	T	.	.	MAF_INRAE=17.089;MAF_USDA=15.294
NC_035101.1	73843033	.	C	T	.	.	MAF_INRAE=33.544;MAF_USDA=48.824
NC_035101.1	73843085	.	G	A	.	.	MAF_INRAE=7.5;MAF_USDA=2.459
NC_035101.1	73843104	.	G	A	.	.	MAF_INRAE=13.291;MAF_USDA=2.459
NC_035101.1	73843129	.	C	G	.	.	MAF_USDA=9.016
NC_035101.1	73843136	.	G	A	.	.	MAF_USDA=1.639
NC_035101.1	73843223	.	G	T	.	.	MAF_USDA=3.279
NC_035101.1	73843241	.	C	T	.	.	MAF_INRAE=5.263
NC_035101.1	73843252	.	G	A	.	.	MAF_USDA=3.279
NC_035101.1	73843265	.	C	T	.	.	MAF_INRAE=32.911;MAF_USDA=37.647
NC_035101.1	73843269	.	C	T	.	.	MAF_USDA=7.377
NC_035101.1	73843287	.	G	A	.	.	MAF_INRAE=21.667;MAF_USDA=14.118
NC_035101.1	73843292	.	C	G	.	.	MAF_USDA=2.459
NC_035101.1	73843294	.	G	T	.	.	MAF_INRAE=41.772;MAF_USDA=49.412
NC_035101.1	73843313	.	A	T	.	.	MAF_USDA=6.471
NC_035101.1	73843358	.	T	C	.	.	MAF_INRAE=25.316
NC_035101.1	73843418	.	A	C	.	.	MAF_INRAE=11.667;MAF_USDA=1.639
NC_035101.1	73843552	.	A	T	.	.	MAF_INRAE=4.167;MAF_USDA=20.588
NC_035101.1	73843559	.	A	G	.	.	MAF_INRAE=12.658;MAF_USDA=41.765
NC_035101.1	73843582	.	T	C	.	.	MAF_INRAE=13.291;MAF_USDA=3.279
NC_035101.1	73843611	.	C	G	.	.	MAF_INRAE=25.833;MAF_USDA=15.882
NC_035101.1	73843687	.	G	A	.	.	MAF_INRAE=45.57;MAF_USDA=47.647
NC_035101.1	73843696	.	G	C	.	.	MAF_INRAE=5.833;MAF_USDA=2.083
NC_035101.1	73843704	.	C	G	.	.	MAF_INRAE=5.263;MAF_USDA=4.706
NC_035101.1	73843738	.	G	A	.	.	MAF_USDA=8.235
NC_035101.1	73843806	.	G	A	.	.	MAF_INRAE=7.595;MAF_USDA=13.529
NC_035101.1	73843824	.	C	T	.	.	MAF_USDA=3.279
NC_035101.1	73843864	.	A	T	.	.	MAF_INRAE=13.291;MAF_USDA=7.647
NC_035101.1	73843880	.	T	A	.	.	MAF_INRAE=22.5;MAF_USDA=3.529
NC_035101.1	73843946	.	C	T	.	.	MAF_INRAE=13.291;MAF_USDA=4.918
NC_035101.1	73843959	.	G	A	.	.	MAF_USDA=3.529
NC_035101.1	73843965	.	A	G	.	.	MAF_INRAE=5.263;MAF_USDA=7.647
NC_035101.1	73844013	.	A	C	.	.	MAF_USDA=3.529
NC_035101.1	73844015	.	G	A	.	.	MAF_INRAE=47.368;MAF_USDA=4.706
NC_035101.1	73844017	.	A	G	.	.	MAF_INRAE=17.089;MAF_USDA=10.588
NC_035101.1	73844024	.	A	T	.	.	MAF_INRAE=12.5
NC_035101.1	73844031	.	T	G	.	.	MAF_INRAE=7.595
NC_035101.1	73844046	.	C	A	.	.	MAF_INRAE=26.316;MAF_USDA=22.619
NC_035101.1	73844049	.	G	A	.	.	MAF_USDA=8.333
NC_035101.1	73844052	.	A	C	.	.	MAF_INRAE=26.316;MAF_USDA=30.952
NC_035101.1	73844053	.	A	G	.	.	MAF_USDA=30.952
NC_035101.1	73844065	.	C	A	.	.	MAF_INRAE=5.263;MAF_USDA=8.434
NC_035101.1	73844083	.	G	T	.	.	MAF_USDA=2.459
NC_035101.1	73844084	.	A	G	.	.	MAF_INRAE=5.263;MAF_USDA=16.667
NC_035101.1	73844150	.	G	C	.	.	MAF_USDA=10.417
NC_035101.1	73844165	.	G	A	.	.	MAF_USDA=6.25
NC_035101.1	73844203	.	A	G	.	.	MAF_INRAE=1.667
NC_035101.1	73849778	.	A	G	.	.	MAF_USDA=10.417
NC_035101.1	73849814	.	G	C	.	.	MAF_USDA=6.25
NC_035101.1	73849829	.	T	A	.	.	MAF_USDA=5.0
NC_035101.1	73849831	.	G	T	.	.	MAF_USDA=2.5
NC_035101.1	73849856	.	G	C	.	.	MAF_USDA=20.833
NC_035101.1	73849906	.	T	C	.	.	MAF_USDA=8.197
NC_035101.1	73849907	.	A	T	.	.	MAF_USDA=9.167
NC_035101.1	73849916	.	A	T	.	.	MAF_USDA=33.529
NC_035101.1	73849995	.	G	T	.	.	MAF_INRAE=10.526;MAF_USDA=37.5
NC_035101.1	73849997	.	G	T	.	.	MAF_USDA=6.25
NC_035101.1	73850007	.	G	T	.	.	MAF_INRAE=44.937;MAF_USDA=49.412
NC_035101.1	73850033	.	G	C	.	.	MAF_INRAE=10.759;MAF_USDA=16.471
NC_035101.1	73850098	.	G	T	.	.	MAF_INRAE=32.911;MAF_USDA=25.294
NC_035101.1	73850116	.	A	C	.	.	MAF_INRAE=5.063;MAF_USDA=23.529
NC_035101.1	73850132	.	C	T	.	.	MAF_INRAE=10.0;MAF_USDA=16.667
NC_035101.1	73850214	.	C	G	.	.	MAF_USDA=25.294
NC_035101.1	73850220	.	G	A	.	.	MAF_USDA=1.639
NC_035101.1	73850241	.	C	T	.	.	MAF_USDA=29.412
NC_035101.1	73850242	.	G	T	.	.	MAF_USDA=8.824
NC_035101.1	73850244	.	A	T	.	.	MAF_USDA=8.235
NC_035101.1	73850245	.	T	A	.	.	MAF_USDA=8.235
NC_035101.1	73850267	.	C	G	.	.	MAF_USDA=8.197
NC_035101.1	73850276	.	G	T	.	.	MAF_USDA=37.5
NC_035101.1	73850277	.	C	G	.	.	MAF_USDA=12.941
NC_035101.1	73850305	.	G	T	.	.	MAF_USDA=16.667
NC_035101.1	73850306	.	C	G	.	.	MAF_USDA=14.583
NC_035101.1	73850335	.	C	G	.	.	MAF_USDA=29.167
NC_035101.1	73850348	.	T	C	.	.	MAF_USDA=12.5
NC_035101.1	73850354	.	C	A	.	.	MAF_INRAE=1.667
NC_035101.1	73850363	.	G	T	.	.	MAF_INRAE=1.667
NC_035101.1	73850392	.	T	G	.	.	MAF_USDA=20.492
NC_035101.1	73850393	.	G	C	.	.	MAF_USDA=19.672
NC_035101.1	73850521	.	A	G	.	.	MAF_USDA=37.5
NC_035101.1	73851862	.	G	A	.	.	MAF_INRAE=5.263
NC_035101.1	73851905	.	G	A	.	.	MAF_USDA=6.25
NC_035101.1	73851976	.	A	T	.	.	MAF_INRAE=21.053;MAF_USDA=4.098
NC_035101.1	73852083	.	G	T	.	.	MAF_INRAE=5.263;MAF_USDA=2.353
NC_035101.1	73852121	.	C	T	.	.	MAF_INRAE=26.582;MAF_USDA=34.118
NC_035101.1	73852132	.	G	T	.	.	MAF_INRAE=4.167;MAF_USDA=4.118
NC_035101.1	73852168	.	T	G	.	.	MAF_INRAE=39.873;MAF_USDA=31.765
NC_035101.1	73852172	.	G	A	.	.	MAF_USDA=5.882
NC_035101.1	73852186	.	G	A	.	.	MAF_INRAE=29.114;MAF_USDA=40.588
NC_035101.1	73852187	.	C	T	.	.	MAF_INRAE=23.333;MAF_USDA=5.294
NC_035101.1	73852216	.	G	A	.	.	MAF_USDA=5.738
NC_035101.1	73852232	.	C	T	.	.	MAF_INRAE=10.0;MAF_USDA=16.667
NC_035101.1	73852253	.	T	A	.	.	MAF_USDA=5.294
NC_035101.1	73852348	.	C	T	.	.	MAF_INRAE=12.658
NC_035101.1	73852350	.	G	T	.	.	MAF_INRAE=10.0
NC_035101.1	73852375	.	A	G	.	.	MAF_USDA=9.016
NC_035101.1	73852383	.	T	G	.	.	MAF_INRAE=5.0;MAF_USDA=5.357
NC_035101.1	73852384	.	A	T	.	.	MAF_USDA=1.667
NC_035101.1	73852561	.	C	G	.	.	MAF_USDA=1.639
NC_035101.1	73852572	.	C	T	.	.	MAF_INRAE=10.0
NC_035101.1	73852590	.	T	A	.	.	MAF_USDA=3.279
NC_035101.1	73852591	.	A	T	.	.	MAF_INRAE=5.063;MAF_USDA=32.353
NC_035101.1	73852654	.	G	A	.	.	MAF_INRAE=37.975;MAF_USDA=37.647
NC_035101.1	73852780	.	G	A	.	.	MAF_USDA=1.639
NC_035101.1	73852800	.	C	A	.	.	MAF_INRAE=10.759;MAF_USDA=16.471
NC_035101.1	73852932	.	C	T	.	.	MAF_INRAE=47.368
NC_035101.1	73852998	.	C	A	.	.	MAF_INRAE=10.526
NC_035101.1	73853045	.	A	G	.	.	MAF_USDA=1.639
NC_035101.1	73853111	.	C	T	.	.	MAF_INRAE=4.167;MAF_USDA=8.824
NC_035101.1	73853113	.	T	A	.	.	MAF_INRAE=10.833
NC_035101.1	73853303	.	C	G	.	.	MAF_INRAE=13.291;MAF_USDA=2.459
NC_035101.1	73853398	.	T	A	.	.	MAF_INRAE=22.785;MAF_USDA=42.941
NC_035101.1	73853406	.	T	A	.	.	MAF_INRAE=23.418;MAF_USDA=21.765
NC_035101.1	73853422	.	C	G	.	.	MAF_INRAE=4.43
NC_035101.1	73853426	.	G	A	.	.	MAF_USDA=1.639
NC_035101.1	73853464	.	A	G	.	.	MAF_USDA=5.294
NC_035101.1	73853471	.	T	G	.	.	MAF_INRAE=11.667
NC_035101.1	73853488	.	T	A	.	.	MAF_INRAE=35.443;MAF_USDA=43.529
NC_035101.1	73853499	.	T	C	.	.	MAF_INRAE=10.526;MAF_USDA=31.765
NC_035101.1	73853687	.	G	A	.	.	MAF_INRAE=5.263;MAF_USDA=8.824
NC_035101.1	73853706	.	T	A	.	.	MAF_INRAE=5.263;MAF_USDA=3.529
NC_035101.1	73853707	.	G	A	.	.	MAF_USDA=3.529
NC_035101.1	73853843	.	C	T	.	.	MAF_INRAE=11.667;MAF_USDA=2.459
NC_035101.1	73853914	.	G	A	.	.	MAF_INRAE=21.519
NC_035101.1	73853950	.	A	C	.	.	MAF_INRAE=24.051;MAF_USDA=19.412
NC_035101.1	73853972	.	G	T	.	.	MAF_INRAE=21.667;MAF_USDA=5.294
NC_035101.1	73853988	.	G	T	.	.	MAF_USDA=1.667
NC_035101.1	73854138	.	G	T	.	.	MAF_INRAE=12.658;MAF_USDA=1.639
NC_035101.1	73854148	.	C	T	.	.	MAF_INRAE=13.333;MAF_USDA=3.279
NC_035101.1	73854192	.	T	G	.	.	MAF_USDA=7.647
NC_035101.1	73854193	.	C	T	.	.	MAF_USDA=2.459
NC_035101.1	73854211	.	C	T	.	.	MAF_USDA=18.75
NC_035101.1	73854238	.	C	A	.	.	MAF_INRAE=30.38;MAF_USDA=10.588
NC_035101.1	73854310	.	A	C	.	.	MAF_INRAE=30.38;MAF_USDA=11.176
NC_035101.1	73854350	.	G	T	.	.	MAF_USDA=4.167
NC_035101.1	73854382	.	A	G	.	.	MAF_INRAE=29.747;MAF_USDA=36.471
NC_035101.1	73854473	.	G	A	.	.	MAF_USDA=5.738
NC_035101.1	73854474	.	G	A	.	.	MAF_INRAE=19.62;MAF_USDA=2.083
NC_035101.1	73854553	.	T	C	.	.	MAF_INRAE=21.519;MAF_USDA=8.197
NC_035101.1	73854629	.	C	A	.	.	MAF_USDA=1.639
NC_035101.1	73854648	.	A	C	.	.	MAF_INRAE=29.747;MAF_USDA=38.235
NC_035101.1	73854727	.	G	A	.	.	MAF_INRAE=5.263;MAF_USDA=7.647
NC_035101.1	73854830	.	A	T	.	.	MAF_INRAE=21.667;MAF_USDA=5.882
NC_035101.1	73854900	.	C	A	.	.	MAF_INRAE=10.0;MAF_USDA=16.667
NC_035101.1	73855197	.	G	A	.	.	MAF_INRAE=4.167;MAF_USDA=3.529
NC_035101.1	73855243	.	T	G	.	.	MAF_INRAE=5.263;MAF_USDA=8.824
NC_035101.1	73855279	.	A	G	.	.	MAF_USDA=10.417
NC_035101.1	73855281	.	A	T	.	.	MAF_USDA=14.583
NC_035101.1	73855288	.	A	T	.	.	MAF_USDA=18.75
NC_035101.1	73855325	.	T	A	.	.	MAF_USDA=1.639
NC_035101.1	73855336	.	T	A	.	.	MAF_USDA=34.118
NC_035101.1	73855347	.	T	A	.	.	MAF_USDA=22.917
NC_035101.1	73855354	.	T	A	.	.	MAF_USDA=16.667
NC_035101.1	73855389	.	A	G	.	.	MAF_USDA=6.471
NC_035101.1	73855391	.	T	A	.	.	MAF_USDA=4.098
NC_035101.1	73855398	.	A	T	.	.	MAF_USDA=18.75
NC_035101.1	73855446	.	T	A	.	.	MAF_USDA=10.417
NC_035101.1	73855447	.	G	T	.	.	MAF_USDA=14.583
NC_035101.1	73855486	.	A	T	.	.	MAF_USDA=25.0
NC_035101.1	73855501	.	T	A	.	.	MAF_USDA=16.667
NC_035101.1	73855545	.	A	T	.	.	MAF_USDA=20.833
NC_035101.1	73855556	.	A	T	.	.	MAF_USDA=8.333
NC_035101.1	73855565	.	A	G	.	.	MAF_USDA=1.695
NC_035101.1	73855567	.	T	A	.	.	MAF_USDA=2.083
NC_035101.1	73855585	.	A	T	.	.	MAF_USDA=14.583
NC_035101.1	73855650	.	A	C	.	.	MAF_USDA=2.459
NC_035101.1	73855745	.	G	T	.	.	MAF_USDA=14.583
NC_035101.1	73855896	.	A	G	.	.	MAF_INRAE=11.667
NC_035101.1	73856204	.	G	A	.	.	MAF_INRAE=15.0;MAF_USDA=11.765
NC_035101.1	73856206	.	T	C	.	.	MAF_INRAE=18.333;MAF_USDA=13.529
NC_035101.1	73856210	.	A	G	.	.	MAF_INRAE=18.333;MAF_USDA=13.529
NC_035101.1	73856243	.	G	C	.	.	MAF_INRAE=3.333
NC_035101.1	73856252	.	A	C	.	.	MAF_INRAE=6.667
NC_035101.1	73856336	.	AC	AA	.	.	MAF_USDA=27.083
NC_035101.1	73856340	.	A	C	.	.	MAF_INRAE=28.333
NC_035101.1	73856346	.	T	G	.	.	MAF_INRAE=2.5
NC_035101.1	73856354	.	G	A	.	.	MAF_USDA=2.459
NC_035101.1	73856383	.	T	A	.	.	MAF_USDA=2.459
NC_035101.1	73856386	.	C	T	.	.	MAF_INRAE=3.797;MAF_USDA=18.824
NC_035101.1	73856388	.	C	T	.	.	MAF_USDA=4.706
NC_035101.1	73856389	.	G	A	.	.	MAF_USDA=8.235
NC_035101.1	73856392	.	A	T	.	.	MAF_USDA=1.639
NC_035101.1	73856407	.	G	A	.	.	MAF_USDA=2.353
NC_035101.1	73856466	.	T	C	.	.	MAF_INRAE=5.263;MAF_USDA=1.176
NC_035101.1	73856523	.	A	C	.	.	MAF_USDA=14.583
NC_035101.1	73856611	.	A	G	.	.	MAF_USDA=2.459
NC_035101.1	73856636	.	G	C	.	.	MAF_INRAE=10.759;MAF_USDA=5.294
NC_035101.1	73856793	.	G	A	.	.	MAF_USDA=1.639
NC_035101.1	73856835	.	T	A	.	.	MAF_INRAE=4.167;MAF_USDA=3.529
NC_035101.1	73856884	.	G	A	.	.	MAF_INRAE=13.924;MAF_USDA=8.824
NC_035101.1	73856940	.	C	G	.	.	MAF_INRAE=10.759;MAF_USDA=7.059
NC_035101.1	73857031	.	T	A	.	.	MAF_INRAE=23.418;MAF_USDA=17.647
NC_035101.1	73857045	.	G	T	.	.	MAF_INRAE=2.532;MAF_USDA=13.529
NC_035101.1	73857097	.	C	T	.	.	MAF_USDA=5.882
NC_035101.1	73857182	.	A	C	.	.	MAF_USDA=2.459
NC_035101.1	73857184	.	C	G	.	.	MAF_USDA=2.459
NC_035101.1	73857207	.	G	A	.	.	MAF_USDA=2.459
NC_035101.1	73857214	.	C	G	.	.	MAF_USDA=16.667
NC_035101.1	73857262	.	C	A	.	.	MAF_USDA=1.639
NC_035101.1	73857290	.	T	G	.	.	MAF_INRAE=10.759;MAF_USDA=5.882
NC_035101.1	73857292	.	A	G	.	.	MAF_INRAE=10.833;MAF_USDA=5.882
NC_035101.1	73857332	.	A	T	.	.	MAF_USDA=1.639
NC_035101.1	73857336	.	A	T	.	.	MAF_USDA=4.918
NC_035101.1	73857361	.	T	A	.	.	MAF_USDA=8.235
NC_035101.1	73857362	.	A	C	.	.	MAF_USDA=4.167
NC_035101.1	73857478	.	T	C	.	.	MAF_INRAE=9.167;MAF_USDA=16.667
NC_035101.1	73857483	.	T	C	.	.	MAF_USDA=5.882
NC_035101.1	73857493	.	G	T	.	.	MAF_INRAE=34.81;MAF_USDA=25.882
NC_035101.1	73857539	.	G	T	.	.	MAF_USDA=4.167
NC_035101.1	73857628	.	C	T	.	.	MAF_INRAE=47.368;MAF_USDA=40.0
NC_035101.1	73857649	.	G	A	.	.	MAF_USDA=5.882
NC_035101.1	73857657	.	C	A	.	.	MAF_USDA=1.639
NC_035101.1	73857674	.	G	T	.	.	MAF_USDA=6.557
NC_035101.1	73857794	.	G	A	.	.	MAF_USDA=17.059
NC_035101.1	73857814	.	T	G	.	.	MAF_USDA=2.459
NC_035101.1	73857922	.	A	C	.	.	MAF_INRAE=10.0
NC_035101.1	73857926	.	A	T	.	.	MAF_INRAE=10.0;MAF_USDA=2.083
NC_035101.1	73858034	.	G	A	.	.	MAF_INRAE=46.835;MAF_USDA=33.529
NC_035101.1	73858051	.	C	T	.	.	MAF_USDA=2.459
NC_035101.1	73858094	.	C	G	.	.	MAF_INRAE=10.526;MAF_USDA=7.059
NC_035101.1	73858117	.	T	G	.	.	MAF_USDA=5.882
NC_035101.1	73858128	.	T	C	.	.	MAF_INRAE=22.152;MAF_USDA=3.279
NC_035101.1	73858284	.	C	T	.	.	MAF_USDA=4.918
NC_035101.1	73858387	.	A	G	.	.	MAF_USDA=1.639
NC_035101.1	73858408	.	A	C	.	.	MAF_INRAE=10.759;MAF_USDA=11.176
NC_035101.1	73858573	.	G	A	.	.	MAF_USDA=3.279
NC_035101.1	73858574	.	A	T	.	.	MAF_USDA=1.639
NC_035101.1	73858713	.	C	A	.	.	MAF_USDA=1.639
NC_035101.1	73858727	.	C	T	.	.	MAF_USDA=1.639
NC_035101.1	73858728	.	A	G	.	.	MAF_USDA=7.059
NC_035101.1	73858753	.	C	T	.	.	MAF_INRAE=10.0;MAF_USDA=2.083
NC_035101.1	73858754	.	A	G	.	.	MAF_INRAE=19.62;MAF_USDA=33.529
NC_035101.1	73858822	.	G	T	.	.	MAF_INRAE=10.759;MAF_USDA=29.412
NC_035101.1	73858841	.	C	T	.	.	MAF_USDA=1.639
NC_035101.1	73858862	.	C	T	.	.	MAF_USDA=14.118
NC_035101.1	73858951	.	A	C	.	.	MAF_INRAE=10.0;MAF_USDA=5.294
NC_035101.1	73858959	.	C	G	.	.	MAF_USDA=3.279
NC_035101.1	73859094	.	C	T	.	.	MAF_INRAE=31.646;MAF_USDA=20.588
NC_035101.1	73859107	.	C	G	.	.	MAF_USDA=9.016
NC_035101.1	73859145	.	A	T	.	.	MAF_USDA=1.639
NC_035101.1	73859162	.	A	G	.	.	MAF_USDA=1.176
NC_035101.1	73859186	.	G	T	.	.	MAF_USDA=4.118
NC_035101.1	73859232	.	C	A	.	.	MAF_USDA=1.639
NC_035101.1	73859271	.	C	T	.	.	MAF_INRAE=17.089;MAF_USDA=15.294
NC_035101.1	73859278	.	A	G	.	.	MAF_INRAE=9.494;MAF_USDA=9.412
NC_035101.1	73859335	.	T	C	.	.	MAF_USDA=1.19
NC_035101.1	73859371	.	G	T	.	.	MAF_USDA=4.098
NC_035101.1	73859403	.	G	C	.	.	MAF_INRAE=43.038;MAF_USDA=14.583
NC_035101.1	73859443	.	A	C	.	.	MAF_INRAE=6.667;MAF_USDA=11.765
NC_035101.1	73859469	.	G	A	.	.	MAF_INRAE=19.62;MAF_USDA=12.941
NC_035101.1	73859472	.	G	C	.	.	MAF_INRAE=6.962;MAF_USDA=31.176
NC_035101.1	73859495	.	T	G	.	.	MAF_USDA=6.557
NC_035101.1	73859498	.	C	A	.	.	MAF_INRAE=24.051;MAF_USDA=14.706
NC_035101.1	73859505	.	G	T	.	.	MAF_INRAE=26.582;MAF_USDA=42.353
NC_035101.1	73859510	.	T	A	.	.	MAF_USDA=2.459
NC_035101.1	73859511	.	A	G	.	.	MAF_INRAE=26.582;MAF_USDA=44.706
NC_035101.1	73859512	.	C	T	.	.	MAF_INRAE=20.0;MAF_USDA=42.941
NC_035101.1	73859543	.	G	T	.	.	MAF_INRAE=10.0
NC_035101.1	73859561	.	C	A	.	.	MAF_INRAE=19.62;MAF_USDA=12.5
NC_035101.1	73859613	.	C	T	.	.	MAF_USDA=2.353
NC_035101.1	73859623	.	C	T	.	.	MAF_INRAE=25.316;MAF_USDA=17.059
NC_035101.1	73859635	.	A	G	.	.	MAF_INRAE=20.253;MAF_USDA=13.529
NC_035101.1	73859671	.	C	T	.	.	MAF_INRAE=24.051;MAF_USDA=23.529
NC_035101.1	73859676	.	C	T	.	.	MAF_USDA=9.412
NC_035101.1	73859689	.	C	T	.	.	MAF_INRAE=5.263;MAF_USDA=32.353
NC_035101.1	73859730	.	T	C	.	.	MAF_USDA=4.706
NC_035101.1	73859756	.	T	A	.	.	MAF_INRAE=10.0
NC_035101.1	73859776	.	T	A	.	.	MAF_USDA=4.118
NC_035101.1	73859868	.	G	T	.	.	MAF_INRAE=19.62;MAF_USDA=12.353
NC_035101.1	73859888	.	C	A	.	.	MAF_INRAE=11.667
NC_035101.1	73859892	.	C	T	.	.	MAF_INRAE=19.62;MAF_USDA=11.176
NC_035101.1	73859907	.	T	C	.	.	MAF_USDA=2.459
NC_035101.1	73859962	.	G	A	.	.	MAF_USDA=3.279
NC_035101.1	73859990	.	C	A	.	.	MAF_INRAE=18.987;MAF_USDA=11.176
NC_035101.1	73859994	.	A	T	.	.	MAF_INRAE=15.0;MAF_USDA=11.176
NC_035101.1	73860006	.	G	T	.	.	MAF_INRAE=22.785;MAF_USDA=43.75
NC_035101.1	73860064	.	C	A	.	.	MAF_INRAE=24.051;MAF_USDA=4.918
NC_035101.1	73860070	.	G	T	.	.	MAF_INRAE=18.987;MAF_USDA=11.176
NC_035101.1	73860085	.	G	A	.	.	MAF_INRAE=12.025;MAF_USDA=11.765
NC_035101.1	73860131	.	C	T	.	.	MAF_USDA=6.471
NC_035101.1	73860181	.	A	G	.	.	MAF_INRAE=3.333
NC_035101.1	73860304	.	C	T	.	.	MAF_USDA=14.583
NC_035101.1	73860345	.	C	A	.	.	MAF_INRAE=22.785;MAF_USDA=4.098
NC_035101.1	73860361	.	C	T	.	.	MAF_INRAE=4.43
NC_035101.1	73860401	.	G	A	.	.	MAF_INRAE=21.519;MAF_USDA=8.197
NC_035101.1	73860487	.	C	T	.	.	MAF_INRAE=21.667;MAF_USDA=15.294
NC_035101.1	73860505	.	G	A	.	.	MAF_INRAE=19.62;MAF_USDA=10.714
NC_035101.1	73860508	.	G	A	.	.	MAF_INRAE=15.833;MAF_USDA=18.75
NC_035101.1	73860510	.	C	A	.	.	MAF_INRAE=15.833;MAF_USDA=10.588
NC_035101.1	73860561	.	T	C	.	.	MAF_INRAE=13.333
NC_035101.1	73860575	.	T	C	.	.	MAF_INRAE=18.354;MAF_USDA=7.738
NC_035101.1	73860580	.	A	C	.	.	MAF_INRAE=18.354;MAF_USDA=8.929
NC_035101.1	73860588	.	T	G	.	.	MAF_USDA=4.167
NC_035101.1	73860605	.	A	G	.	.	MAF_INRAE=21.519
NC_035101.1	73860651	.	T	G	.	.	MAF_USDA=3.279
NC_035101.1	73860690	.	G	A	.	.	MAF_INRAE=18.354;MAF_USDA=11.176
NC_035101.1	73860693	.	A	G	.	.	MAF_INRAE=39.167;MAF_USDA=35.882
NC_035101.1	73860794	.	C	A	.	.	MAF_USDA=4.167
NC_035101.1	73860815	.	G	T	.	.	MAF_USDA=4.098
NC_035101.1	73860832	.	G	C	.	.	MAF_INRAE=46.203;MAF_USDA=49.412
NC_035101.1	73860847	.	A	T	.	.	MAF_INRAE=18.354;MAF_USDA=10.588
NC_035101.1	73860879	.	T	G	.	.	MAF_INRAE=18.354;MAF_USDA=11.765
NC_035101.1	73860942	.	C	T	.	.	MAF_INRAE=19.62;MAF_USDA=12.353
NC_035101.1	73860960	.	G	A	.	.	MAF_USDA=2.459
NC_035101.1	73860981	.	T	A	.	.	MAF_INRAE=19.62;MAF_USDA=18.75
NC_035101.1	73860982	.	C	T	.	.	MAF_USDA=5.738
NC_035101.1	73861004	.	T	C	.	.	MAF_USDA=6.471
NC_035101.1	73861013	.	C	T	.	.	MAF_USDA=7.059
NC_035101.1	73861036	.	T	C	.	.	MAF_USDA=5.294
NC_035101.1	73861056	.	C	G	.	.	MAF_USDA=5.294
NC_035101.1	73861061	.	G	A	.	.	MAF_USDA=1.639
NC_035101.1	73861066	.	A	C	.	.	MAF_USDA=3.279
NC_035101.1	73861067	.	C	T	.	.	MAF_USDA=2.083
NC_035101.1	73861068	.	G	A	.	.	MAF_USDA=8.824
NC_035101.1	73861073	.	G	A	.	.	MAF_INRAE=19.62;MAF_USDA=10.588
NC_035101.1	73861080	.	A	G	.	.	MAF_USDA=10.417
NC_035101.1	73861083	.	T	C	.	.	MAF_USDA=4.118
NC_035101.1	73861095	.	T	A	.	.	MAF_USDA=5.882
NC_035101.1	73861133	.	C	A	.	.	MAF_USDA=9.016
NC_035101.1	73861134	.	C	T	.	.	MAF_INRAE=4.43;MAF_USDA=1.639
NC_035101.1	73861192	.	G	A	.	.	MAF_INRAE=23.333;MAF_USDA=4.098
NC_035101.1	73861193	.	C	T	.	.	MAF_INRAE=5.833;MAF_USDA=11.176
NC_035101.1	73861207	.	G	A	.	.	MAF_INRAE=19.62;MAF_USDA=11.765
NC_035101.1	73861261	.	C	T	.	.	MAF_USDA=1.667
NC_035101.1	73861262	.	A	G	.	.	MAF_INRAE=47.468;MAF_USDA=38.095
NC_035101.1	73861317	.	G	C	.	.	MAF_INRAE=21.519;MAF_USDA=9.836
NC_035101.1	73861345	.	C	A	.	.	MAF_INRAE=21.519;MAF_USDA=9.836
NC_035101.1	73861400	.	G	A	.	.	MAF_INRAE=4.43
NC_035101.1	73861413	.	A	G	.	.	MAF_INRAE=19.62;MAF_USDA=11.765
NC_035101.1	73861425	.	G	T	.	.	MAF_INRAE=19.62;MAF_USDA=11.176
NC_035101.1	73861450	.	C	T	.	.	MAF_INRAE=21.667;MAF_USDA=2.941
NC_035101.1	73861454	.	A	G	.	.	MAF_INRAE=19.62;MAF_USDA=11.765
NC_035101.1	73861469	.	C	G	.	.	MAF_INRAE=19.62;MAF_USDA=11.765
NC_035101.1	73861503	.	A	G	.	.	MAF_USDA=6.557
NC_035101.1	73861522	.	A	G	.	.	MAF_INRAE=19.62;MAF_USDA=11.765
NC_035101.1	73861526	.	A	G	.	.	MAF_USDA=1.639
NC_035101.1	73861601	.	A	G	.	.	MAF_INRAE=10.759;MAF_USDA=11.176
NC_035101.1	73861611	.	G	A	.	.	MAF_USDA=4.118
NC_035101.1	73861688	.	G	A	.	.	MAF_INRAE=21.519;MAF_USDA=9.836
NC_035101.1	73861758	.	C	T	.	.	MAF_INRAE=5.263;MAF_USDA=1.765
NC_035101.1	73861790	.	C	T	.	.	MAF_INRAE=3.333;MAF_USDA=19.412
NC_035101.1	73861838	.	A	G	.	.	MAF_INRAE=46.835;MAF_USDA=46.471
NC_035101.1	73861855	.	C	T	.	.	MAF_INRAE=12.025;MAF_USDA=12.353
NC_035101.1	73861913	.	A	G	.	.	MAF_INRAE=19.62;MAF_USDA=14.118
NC_035101.1	73861924	.	C	T	.	.	MAF_INRAE=5.263;MAF_USDA=2.353
NC_035101.1	73861928	.	C	G	.	.	MAF_USDA=5.738
NC_035101.1	73861967	.	T	A	.	.	MAF_USDA=3.279
NC_035101.1	73861970	.	G	A	.	.	MAF_INRAE=10.759;MAF_USDA=3.529
NC_035101.1	73861982	.	G	A	.	.	MAF_USDA=4.918
NC_035101.1	73861990	.	G	A	.	.	MAF_USDA=2.459
NC_035101.1	73861994	.	T	C	.	.	MAF_USDA=7.377
NC_035101.1	73861996	.	C	T	.	.	MAF_USDA=3.279
NC_035101.1	73861998	.	G	C	.	.	MAF_INRAE=10.0;MAF_USDA=1.639
NC_035101.1	73862003	.	A	G	.	.	MAF_USDA=2.459
NC_035101.1	73862007	.	A	G	.	.	MAF_INRAE=10.0;MAF_USDA=2.083
NC_035101.1	73862008	.	G	A	.	.	MAF_USDA=4.918
NC_035101.1	73862024	.	G	A	.	.	MAF_USDA=4.706
NC_035101.1	73862031	.	G	T	.	.	MAF_INRAE=18.987;MAF_USDA=11.176
NC_035101.1	73862065	.	A	T	.	.	MAF_INRAE=22.152;MAF_USDA=9.016
NC_035101.1	73862066	.	A	G	.	.	MAF_INRAE=21.667;MAF_USDA=2.941
NC_035101.1	73862087	.	C	T	.	.	MAF_USDA=4.098
NC_035101.1	73862104	.	G	A	.	.	MAF_INRAE=4.43;MAF_USDA=4.918
NC_035101.1	73862199	.	C	G	.	.	MAF_INRAE=18.333;MAF_USDA=1.639
NC_035101.1	73862255	.	A	G	.	.	MAF_INRAE=10.526
NC_035101.1	73862306	.	A	T	.	.	MAF_INRAE=10.526;MAF_USDA=16.667
NC_035101.1	73862330	.	G	A	.	.	MAF_INRAE=31.579;MAF_USDA=20.833
NC_035101.1	73862349	.	T	A	.	.	MAF_INRAE=31.579;MAF_USDA=20.833
NC_035101.1	73862352	.	C	T	.	.	MAF_INRAE=15.789;MAF_USDA=12.5
NC_035101.1	73862409	.	G	A	.	.	MAF_USDA=1.724
NC_035101.1	73862425	.	C	G	.	.	MAF_INRAE=15.789;MAF_USDA=4.268
NC_035101.1	73862428	.	C	T	.	.	MAF_USDA=2.083
NC_035101.1	73862498	.	C	T	.	.	MAF_USDA=14.583
NC_035101.1	73862506	.	G	T	.	.	MAF_USDA=6.25
NC_035101.1	73862560	.	T	G	.	.	MAF_INRAE=21.053
NC_035101.1	73862600	.	C	T	.	.	MAF_INRAE=15.789;MAF_USDA=10.417
NC_035101.1	73862607	.	C	T	.	.	MAF_INRAE=31.579;MAF_USDA=18.75
NC_035101.1	73862634	.	G	A	.	.	MAF_INRAE=31.579;MAF_USDA=25.0
NC_035101.1	73862649	.	C	T	.	.	MAF_INRAE=31.579;MAF_USDA=20.833
NC_035101.1	73862690	.	A	G	.	.	MAF_INRAE=31.579;MAF_USDA=33.333
NC_035101.1	73862698	.	G	A	.	.	MAF_INRAE=15.789;MAF_USDA=12.5
NC_035101.1	73862711	.	A	C	.	.	MAF_INRAE=31.579;MAF_USDA=20.833
NC_035101.1	73862722	.	G	A	.	.	MAF_INRAE=21.053
NC_035101.1	73862762	.	C	T	.	.	MAF_INRAE=15.789;MAF_USDA=12.5
NC_035101.1	73862856	.	C	A	.	.	MAF_INRAE=7.595;MAF_USDA=19.048
NC_035101.1	73862876	.	G	T	.	.	MAF_INRAE=21.519;MAF_USDA=8.197
NC_035101.1	73862905	.	G	A	.	.	MAF_USDA=16.667
NC_035101.1	73862911	.	T	A	.	.	MAF_INRAE=10.759;MAF_USDA=10.588
NC_035101.1	73862998	.	T	G	.	.	MAF_USDA=1.639
NC_035101.1	73863037	.	C	T	.	.	MAF_USDA=14.583
NC_035101.1	73863068	.	C	T	.	.	MAF_USDA=4.918
NC_035101.1	73863101	.	G	T	.	.	MAF_USDA=5.172
NC_035101.1	73863156	.	C	T	.	.	MAF_INRAE=21.667;MAF_USDA=7.059
NC_035101.1	73863180	.	A	T	.	.	MAF_INRAE=21.519;MAF_USDA=9.836
NC_035101.1	73863237	.	C	A	.	.	MAF_INRAE=10.833
NC_035101.1	73863253	.	C	A	.	.	MAF_USDA=14.583
NC_035101.1	73863278	.	A	G	.	.	MAF_INRAE=19.62;MAF_USDA=11.176
NC_035101.1	73863295	.	C	A	.	.	MAF_USDA=4.167
NC_035101.1	73863304	.	G	A	.	.	MAF_INRAE=6.329;MAF_USDA=18.824
NC_035101.1	73863357	.	G	C	.	.	MAF_USDA=3.279
NC_035101.1	73863380	.	A	T	.	.	MAF_INRAE=21.519;MAF_USDA=9.016
NC_035101.1	73863428	.	G	A	.	.	MAF_USDA=5.294
NC_035101.1	73863459	.	C	A	.	.	MAF_INRAE=10.0;MAF_USDA=2.083
NC_035101.1	73863467	.	C	T	.	.	MAF_USDA=3.279
NC_035101.1	73863478	.	T	G	.	.	MAF_USDA=1.639
NC_035101.1	73863487	.	G	A	.	.	MAF_USDA=2.5
NC_035101.1	73863541	.	A	T	.	.	MAF_USDA=4.918
NC_035101.1	73863546	.	A	C	.	.	MAF_USDA=1.639
NC_035101.1	73863556	.	A	C	.	.	MAF_USDA=12.5
NC_035101.1	73863618	.	G	A	.	.	MAF_USDA=12.353
NC_035101.1	73863628	.	C	T	.	.	MAF_INRAE=13.158;MAF_USDA=16.471
NC_035101.1	73863660	.	C	T	.	.	MAF_USDA=23.529
NC_035101.1	73863716	.	C	T	.	.	MAF_INRAE=12.5;MAF_USDA=18.824
NC_035101.1	73863719	.	T	C	.	.	MAF_USDA=2.459
NC_035101.1	73863726	.	G	A	.	.	MAF_USDA=14.583
NC_035101.1	73863752	.	C	A	.	.	MAF_USDA=3.279
NC_035101.1	73863753	.	C	T	.	.	MAF_USDA=3.279
NC_035101.1	73863801	.	G	C	.	.	MAF_INRAE=22.5;MAF_USDA=11.475
NC_035101.1	73863869	.	C	T	.	.	MAF_USDA=2.353
NC_035101.1	73863910	.	T	A	.	.	MAF_INRAE=35.443;MAF_USDA=17.059
NC_035101.1	73863912	.	A	T	.	.	MAF_USDA=15.882
NC_035101.1	73863982	.	G	T	.	.	MAF_INRAE=19.62;MAF_USDA=11.765
NC_035101.1	73864030	.	G	T	.	.	MAF_USDA=14.583
NC_035101.1	73864035	.	G	A	.	.	MAF_INRAE=6.329;MAF_USDA=18.235
NC_035101.1	73864055	.	T	A	.	.	MAF_USDA=4.167
NC_035101.1	73864068	.	G	A	.	.	MAF_USDA=11.176
NC_035101.1	73864089	.	C	T	.	.	MAF_USDA=14.583
NC_035101.1	73864099	.	G	T	.	.	MAF_USDA=4.918
NC_035101.1	73864126	.	C	A	.	.	MAF_USDA=1.639
NC_035101.1	73864127	.	C	A	.	.	MAF_INRAE=4.43
NC_035101.1	73864192	.	A	T	.	.	MAF_USDA=14.583
NC_035101.1	73864330	.	C	A	.	.	MAF_USDA=1.639
NC_035101.1	73864341	.	G	T	.	.	MAF_USDA=1.639
NC_035101.1	73864365	.	T	C	.	.	MAF_INRAE=19.62;MAF_USDA=18.75
NC_035101.1	73864420	.	G	A	.	.	MAF_INRAE=6.329
NC_035101.1	73864433	.	C	T	.	.	MAF_INRAE=10.0;MAF_USDA=2.083
NC_035101.1	73864568	.	A	G	.	.	MAF_INRAE=10.759;MAF_USDA=16.667
NC_035101.1	73864610	.	G	A	.	.	MAF_USDA=2.083
NC_035101.1	73864665	.	T	C	.	.	MAF_USDA=12.5
NC_035101.1	73864684	.	C	T	.	.	MAF_USDA=5.294
NC_035101.1	73864709	.	C	A	.	.	MAF_INRAE=4.43
NC_035101.1	73864720	.	A	C	.	.	MAF_INRAE=41.139;MAF_USDA=21.765
NC_035101.1	73864752	.	G	T	.	.	MAF_INRAE=6.329;MAF_USDA=18.235
NC_035101.1	73864765	.	T	C	.	.	MAF_INRAE=1.667
NC_035101.1	73864901	.	C	G	.	.	MAF_USDA=6.557
NC_035101.1	73864921	.	A	C	.	.	MAF_INRAE=22.785;MAF_USDA=3.279
NC_035101.1	73864944	.	A	G	.	.	MAF_INRAE=10.759;MAF_USDA=11.176
NC_035101.1	73865016	.	G	A	.	.	MAF_USDA=5.738
NC_035101.1	73865029	.	A	T	.	.	MAF_INRAE=10.759;MAF_USDA=11.176
NC_035101.1	73865053	.	T	A	.	.	MAF_INRAE=10.833;MAF_USDA=1.639
NC_035101.1	73865126	.	G	T	.	.	MAF_USDA=1.639
NC_035101.1	73865132	.	G	A	.	.	MAF_USDA=14.583
NC_035101.1	73865201	.	A	G	.	.	MAF_USDA=1.639
NC_035101.1	73865238	.	T	G	.	.	MAF_USDA=4.167
NC_035101.1	73865254	.	A	C	.	.	MAF_INRAE=5.263;MAF_USDA=9.412
NC_035101.1	73865267	.	T	A	.	.	MAF_INRAE=20.886;MAF_USDA=12.295
NC_035101.1	73865306	.	C	T	.	.	MAF_USDA=2.586
NC_035101.1	73865388	.	T	C	.	.	MAF_USDA=8.235
NC_035101.1	73865436	.	G	A	.	.	MAF_USDA=8.333
NC_035101.1	73865439	.	T	C	.	.	MAF_USDA=5.932
NC_035101.1	73865449	.	T	G	.	.	MAF_USDA=46.429
NC_035101.1	73865465	.	C	T	.	.	MAF_USDA=2.083
NC_035101.1	73865479	.	G	C	.	.	MAF_USDA=11.667
NC_035101.1	73865514	.	G	A	.	.	MAF_USDA=14.583
NC_035101.1	73865594	.	A	G	.	.	MAF_INRAE=25.0;MAF_USDA=5.738
NC_035101.1	73865603	.	G	T	.	.	MAF_USDA=3.529
NC_035101.1	73865706	.	T	C	.	.	MAF_INRAE=36.076;MAF_USDA=41.176
NC_035101.1	73865756	.	G	T	.	.	MAF_USDA=1.639
NC_035101.1	73865813	.	G	A	.	.	MAF_INRAE=21.519;MAF_USDA=11.475
NC_035101.1	73865836	.	T	A	.	.	MAF_INRAE=21.667;MAF_USDA=9.836
NC_035101.1	73865841	.	C	T	.	.	MAF_INRAE=21.667;MAF_USDA=2.083
NC_035101.1	73865845	.	T	C	.	.	MAF_INRAE=21.667;MAF_USDA=9.016
NC_035101.1	73865875	.	G	T	.	.	MAF_USDA=7.647
NC_035101.1	73865880	.	C	T	.	.	MAF_USDA=1.639
NC_035101.1	73865905	.	C	T	.	.	MAF_USDA=2.459
NC_035101.1	73865912	.	C	T	.	.	MAF_USDA=12.353
NC_035101.1	73865918	.	T	C	.	.	MAF_INRAE=21.519;MAF_USDA=11.475
NC_035101.1	73865924	.	A	C	.	.	MAF_USDA=1.639
NC_035101.1	73865933	.	C	T	.	.	MAF_USDA=12.353
NC_035101.1	73865947	.	C	A	.	.	MAF_USDA=5.738
NC_035101.1	73865961	.	C	A	.	.	MAF_INRAE=21.519;MAF_USDA=13.115
NC_035101.1	73865963	.	T	C	.	.	MAF_INRAE=10.0
NC_035101.1	73866001	.	T	C	.	.	MAF_INRAE=21.519;MAF_USDA=16.102
NC_035101.1	73866010	.	C	A	.	.	MAF_USDA=6.25
NC_035101.1	73866015	.	A	C	.	.	MAF_USDA=6.897
NC_035101.1	73866035	.	A	C	.	.	MAF_INRAE=4.43
NC_035101.1	73866117	.	A	G	.	.	MAF_INRAE=25.949;MAF_USDA=3.39
NC_035101.1	73866305	.	T	C	.	.	MAF_USDA=33.333
NC_035101.1	73866319	.	T	G	.	.	MAF_INRAE=15.789
NC_035101.1	73866390	.	T	A	.	.	MAF_USDA=13.559
NC_035101.1	73866463	.	A	C	.	.	MAF_INRAE=22.785;MAF_USDA=5.172
NC_035101.1	73866493	.	A	C	.	.	MAF_INRAE=21.519;MAF_USDA=16.102
NC_035101.1	73866507	.	T	C	.	.	MAF_INRAE=8.228;MAF_USDA=4.819
NC_035101.1	73866520	.	G	T	.	.	MAF_USDA=3.39
NC_035101.1	73866675	.	G	A	.	.	MAF_USDA=4.31
NC_035101.1	73866741	.	G	A	.	.	MAF_USDA=3.39
NC_035101.1	73866855	.	A	G	.	.	MAF_INRAE=21.053;MAF_USDA=4.167
NC_035101.1	73866876	.	A	C	.	.	MAF_USDA=4.167
NC_035101.1	73866936	.	A	T	.	.	MAF_INRAE=35.443;MAF_USDA=16.471
NC_035101.1	73867012	.	A	C	.	.	MAF_INRAE=11.667
NC_035101.1	73867026	.	G	C	.	.	MAF_USDA=12.353
NC_035101.1	73867042	.	T	C	.	.	MAF_USDA=4.098
NC_035101.1	73867063	.	G	T	.	.	MAF_USDA=2.459
NC_035101.1	73867150	.	C	A	.	.	MAF_INRAE=39.241;MAF_USDA=27.059
NC_035101.1	73867158	.	C	T	.	.	MAF_INRAE=9.167;MAF_USDA=2.083
NC_035101.1	73867174	.	A	T	.	.	MAF_INRAE=9.167;MAF_USDA=2.083
NC_035101.1	73867180	.	G	T	.	.	MAF_INRAE=4.43
NC_035101.1	73867194	.	T	C	.	.	MAF_INRAE=5.263;MAF_USDA=1.765
NC_035101.1	73867236	.	T	C	.	.	MAF_INRAE=44.304;MAF_USDA=24.118
NC_035101.1	73867253	.	A	C	.	.	MAF_INRAE=44.304;MAF_USDA=24.118
NC_035101.1	73867345	.	C	A	.	.	MAF_USDA=12.353
NC_035101.1	73867390	.	G	A	.	.	MAF_INRAE=5.263;MAF_USDA=8.824
NC_035101.1	73867426	.	C	T	.	.	MAF_INRAE=10.526;MAF_USDA=7.059
NC_035101.1	73867446	.	T	C	.	.	MAF_USDA=4.098
NC_035101.1	73867447	.	T	G	.	.	MAF_INRAE=31.013;MAF_USDA=2.941
NC_035101.1	73867448	.	G	T	.	.	MAF_INRAE=33.333;MAF_USDA=7.059
NC_035101.1	73867578	.	G	T	.	.	MAF_INRAE=10.0;MAF_USDA=2.083
NC_035101.1	73867610	.	A	G	.	.	MAF_USDA=2.459
NC_035101.1	73867635	.	G	A	.	.	MAF_USDA=10.588
NC_035101.1	73867641	.	T	C	.	.	MAF_USDA=24.118
NC_035101.1	73867726	.	A	T	.	.	MAF_USDA=2.459
NC_035101.1	73867734	.	C	A	.	.	MAF_USDA=4.167
NC_035101.1	73867762	.	A	G	.	.	MAF_USDA=10.588
NC_035101.1	73867790	.	T	C	.	.	MAF_INRAE=35.443;MAF_USDA=16.393
NC_035101.1	73867809	.	G	T	.	.	MAF_INRAE=10.0;MAF_USDA=1.176
NC_035101.1	73867821	.	T	G	.	.	MAF_USDA=4.098
NC_035101.1	73867822	.	A	T	.	.	MAF_INRAE=44.304;MAF_USDA=12.941
NC_035101.1	73867857	.	G	T	.	.	MAF_USDA=2.459
NC_035101.1	73867902	.	C	T	.	.	MAF_INRAE=35.443;MAF_USDA=16.393
NC_035101.1	73868085	.	C	A	.	.	MAF_INRAE=25.949;MAF_USDA=13.529
NC_035101.1	73868135	.	C	T	.	.	MAF_USDA=3.279
NC_035101.1	73868153	.	C	T	.	.	MAF_USDA=5.738
NC_035101.1	73868195	.	G	T	.	.	MAF_INRAE=36.709;MAF_USDA=46.471
NC_035101.1	73868237	.	G	A	.	.	MAF_USDA=4.918
NC_035101.1	73868278	.	C	A	.	.	MAF_INRAE=37.975;MAF_USDA=31.176
NC_035101.1	73868295	.	C	A	.	.	MAF_INRAE=9.167;MAF_USDA=1.176
NC_035101.1	73868345	.	G	T	.	.	MAF_INRAE=5.263;MAF_USDA=7.647
NC_035101.1	73868353	.	G	A	.	.	MAF_USDA=6.471
NC_035101.1	73868377	.	G	A	.	.	MAF_USDA=8.235
NC_035101.1	73868385	.	A	G	.	.	MAF_USDA=2.353
NC_035101.1	73868386	.	C	T	.	.	MAF_INRAE=35.443;MAF_USDA=14.706
NC_035101.1	73868424	.	C	G	.	.	MAF_USDA=22.941
NC_035101.1	73868438	.	C	T	.	.	MAF_USDA=24.706
NC_035101.1	73868450	.	C	T	.	.	MAF_INRAE=8.861;MAF_USDA=30.588
NC_035101.1	73868507	.	C	T	.	.	MAF_INRAE=37.975;MAF_USDA=32.353
NC_035101.1	73868540	.	A	C	.	.	MAF_INRAE=35.443;MAF_USDA=16.393
NC_035101.1	73868541	.	T	A	.	.	MAF_USDA=3.279
NC_035101.1	73868602	.	T	G	.	.	MAF_USDA=5.738
NC_035101.1	73868639	.	C	A	.	.	MAF_USDA=10.588
NC_035101.1	73868648	.	G	A	.	.	MAF_INRAE=37.342;MAF_USDA=20.588
NC_035101.1	73868655	.	T	C	.	.	MAF_USDA=4.706
NC_035101.1	73868700	.	C	A	.	.	MAF_USDA=3.279
NC_035101.1	73868735	.	G	T	.	.	MAF_INRAE=44.304;MAF_USDA=14.118
NC_035101.1	73868782	.	T	A,G	.	.	MAF_INRAE=5.263;MAF_USDA=4.098
NC_035101.1	73868788	.	T	C	.	.	MAF_USDA=3.279
NC_035101.1	73868794	.	T	C	.	.	MAF_INRAE=27.215;MAF_USDA=35.882
NC_035101.1	73868883	.	T	A	.	.	MAF_USDA=3.279
NC_035101.1	73868890	.	G	C	.	.	MAF_INRAE=10.127;MAF_USDA=9.412
NC_035101.1	73868934	.	C	A	.	.	MAF_INRAE=11.392;MAF_USDA=9.412
NC_035101.1	73868978	.	A	G	.	.	MAF_INRAE=13.291;MAF_USDA=2.459
NC_035101.1	73868994	.	C	T	.	.	MAF_USDA=6.25
NC_035101.1	73869020	.	T	G	.	.	MAF_USDA=45.833
NC_035101.1	73869069	.	G	A	.	.	MAF_USDA=14.583
NC_035101.1	73869104	.	C	T	.	.	MAF_INRAE=4.167;MAF_USDA=4.706
NC_035101.1	73869105	.	G	A	.	.	MAF_USDA=4.918
NC_035101.1	73869122	.	G	A	.	.	MAF_USDA=2.353
NC_035101.1	73869126	.	C	T	.	.	MAF_INRAE=10.0;MAF_USDA=2.353
NC_035101.1	73869188	.	C	G	.	.	MAF_USDA=14.583
NC_035101.1	73869214	.	C	T	.	.	MAF_USDA=1.639
NC_035101.1	73869242	.	A	G	.	.	MAF_INRAE=10.0
NC_035101.1	73869270	.	G	A	.	.	MAF_USDA=4.167
NC_035101.1	73869298	.	C	T	.	.	MAF_INRAE=10.0
NC_035101.1	73869392	.	C	T	.	.	MAF_USDA=12.295
NC_035101.1	73869427	.	C	A	.	.	MAF_INRAE=9.167;MAF_USDA=1.765
NC_035101.1	73869490	.	C	T	.	.	MAF_INRAE=11.392;MAF_USDA=9.412
NC_035101.1	73869492	.	G	A	.	.	MAF_USDA=3.279
NC_035101.1	73869572	.	C	A	.	.	MAF_INRAE=10.526;MAF_USDA=8.235
NC_035101.1	73869621	.	T	G	.	.	MAF_USDA=3.279
NC_035101.1	73869786	.	A	G	.	.	MAF_INRAE=11.392;MAF_USDA=10.588
NC_035101.1	73869832	.	G	A	.	.	MAF_USDA=2.459
NC_035101.1	73869842	.	G	C	.	.	MAF_USDA=14.583
NC_035101.1	73869878	.	G	A	.	.	MAF_USDA=4.706
NC_035101.1	73869980	.	G	A	.	.	MAF_INRAE=10.833;MAF_USDA=3.279
NC_035101.1	73869999	.	G	A	.	.	MAF_INRAE=10.0
NC_035101.1	73870043	.	G	A	.	.	MAF_INRAE=10.0;MAF_USDA=2.941
NC_035101.1	73870128	.	A	G	.	.	MAF_INRAE=10.526;MAF_USDA=8.235
NC_035101.1	73870184	.	T	G	.	.	MAF_INRAE=15.823;MAF_USDA=11.765
NC_035101.1	73870317	.	G	T	.	.	MAF_INRAE=10.526;MAF_USDA=8.235
NC_035101.1	73870342	.	T	C	.	.	MAF_USDA=8.235
NC_035101.1	73870379	.	G	A	.	.	MAF_INRAE=10.0;MAF_USDA=1.176
NC_035101.1	73870442	.	G	T	.	.	MAF_INRAE=35.443;MAF_USDA=15.574
NC_035101.1	73870459	.	G	A	.	.	MAF_INRAE=39.873;MAF_USDA=21.311
NC_035101.1	73870460	.	G	T	.	.	MAF_INRAE=35.833;MAF_USDA=21.311
NC_035101.1	73870534	.	A	G	.	.	MAF_INRAE=28.481;MAF_USDA=28.824
NC_035101.1	73870576	.	C	T	.	.	MAF_INRAE=4.43
NC_035101.1	73870590	.	A	C	.	.	MAF_INRAE=4.43;MAF_USDA=4.918
NC_035101.1	73870681	.	T	C	.	.	MAF_INRAE=20.886;MAF_USDA=13.529
NC_035101.1	73870689	.	A	G	.	.	MAF_USDA=1.639
NC_035101.1	73870720	.	C	T	.	.	MAF_USDA=4.118
NC_035101.1	73870764	.	T	G	.	.	MAF_INRAE=15.19;MAF_USDA=15.882
NC_035101.1	73870768	.	G	T	.	.	MAF_INRAE=9.167
NC_035101.1	73870785	.	G	T	.	.	MAF_INRAE=15.789;MAF_USDA=4.118
NC_035101.1	73870792	.	T	C	.	.	MAF_INRAE=26.316;MAF_USDA=13.529
NC_035101.1	73870816	.	G	A	.	.	MAF_USDA=16.667
NC_035101.1	73870826	.	A	T	.	.	MAF_USDA=8.333
NC_035101.1	73870838	.	G	A	.	.	MAF_USDA=1.639
NC_035101.1	73870839	.	C	T	.	.	MAF_USDA=8.235
NC_035101.1	73870898	.	A	G	.	.	MAF_INRAE=8.333
NC_035101.1	73870918	.	G	A	.	.	MAF_USDA=1.667
NC_035101.1	73870919	.	C	T	.	.	MAF_USDA=6.667
NC_035101.1	73870972	.	A	G	.	.	MAF_USDA=8.333
NC_035101.1	73870975	.	G	C	.	.	MAF_USDA=8.333
NC_035101.1	73871039	.	C	G	.	.	MAF_USDA=6.25
NC_035101.1	73871106	.	C	G	.	.	MAF_INRAE=10.0
NC_035101.1	73871125	.	G	A	.	.	MAF_INRAE=10.526
NC_035101.1	73871130	.	C	A	.	.	MAF_INRAE=10.526
NC_035101.1	73871147	.	G	A	.	.	MAF_INRAE=8.333
NC_035101.1	73871149	.	G	T	.	.	MAF_INRAE=10.526;MAF_USDA=3.279
NC_035101.1	73871153	.	G	T	.	.	MAF_USDA=3.279
NC_035101.1	73871159	.	G	A	.	.	MAF_INRAE=13.924;MAF_USDA=11.176
NC_035101.1	73871196	.	C	A	.	.	MAF_USDA=10.417
NC_035101.1	73871235	.	G	A	.	.	MAF_USDA=4.098
NC_035101.1	73871240	.	A	C	.	.	MAF_USDA=14.583
NC_035101.1	73871241	.	G	A	.	.	MAF_INRAE=10.526;MAF_USDA=8.235
NC_035101.1	73871258	.	C	T	.	.	MAF_USDA=10.656
NC_035101.1	73871259	.	G	T	.	.	MAF_INRAE=2.5;MAF_USDA=4.098
NC_035101.1	73871274	.	A	C	.	.	MAF_INRAE=2.5;MAF_USDA=12.5
NC_035101.1	73871280	.	C	T	.	.	MAF_INRAE=2.5;MAF_USDA=4.918
NC_035101.1	73871283	.	G	A	.	.	MAF_INRAE=2.532;MAF_USDA=22.353
NC_035101.1	73871284	.	A	C	.	.	MAF_INRAE=20.253;MAF_USDA=11.176
NC_035101.1	73871312	.	A	G	.	.	MAF_INRAE=12.5;MAF_USDA=14.118
NC_035101.1	73871418	.	C	T	.	.	MAF_USDA=3.279
NC_035101.1	73871448	.	C	G	.	.	MAF_USDA=11.765
NC_035101.1	73871478	.	C	G	.	.	MAF_USDA=7.5
NC_035101.1	73871495	.	C	T	.	.	MAF_USDA=5.952
NC_035101.1	73871532	.	A	C	.	.	MAF_USDA=17.647
NC_035101.1	73871639	.	G	T	.	.	MAF_INRAE=10.0;MAF_USDA=1.176
NC_035101.1	73871670	.	A	G	.	.	MAF_INRAE=10.0;MAF_USDA=8.333
NC_035101.1	73871692	.	G	A	.	.	MAF_USDA=1.667
NC_035101.1	73871699	.	C	T	.	.	MAF_USDA=2.353
NC_035101.1	73871784	.	T	C	.	.	MAF_INRAE=25.833;MAF_USDA=25.294
NC_035101.1	73871852	.	A	T	.	.	MAF_USDA=8.235
NC_035101.1	73871860	.	A	G	.	.	MAF_INRAE=10.0;MAF_USDA=1.176
NC_035101.1	73871896	.	C	A	.	.	MAF_USDA=1.639
NC_035101.1	73871932	.	A	T	.	.	MAF_INRAE=35.0;MAF_USDA=27.059
NC_035101.1	73871994	.	C	T	.	.	MAF_INRAE=10.0;MAF_USDA=1.176
NC_035101.1	73872010	.	A	G	.	.	MAF_USDA=7.059
NC_035101.1	73872022	.	G	A	.	.	MAF_INRAE=10.0;MAF_USDA=1.176
NC_035101.1	73872125	.	C	A	.	.	MAF_INRAE=10.0;MAF_USDA=10.588
NC_035101.1	73872129	.	C	T	.	.	MAF_USDA=6.557
NC_035101.1	73872151	.	G	A	.	.	MAF_USDA=5.738
NC_035101.1	73872199	.	G	A	.	.	MAF_INRAE=35.833;MAF_USDA=28.824
NC_035101.1	73872342	.	G	A	.	.	MAF_USDA=3.279
NC_035101.1	73872362	.	G	T	.	.	MAF_USDA=4.918
NC_035101.1	73872414	.	C	A	.	.	MAF_INRAE=36.667;MAF_USDA=30.588
NC_035101.1	73872422	.	T	G	.	.	MAF_INRAE=20.0
NC_035101.1	73872441	.	G	C	.	.	MAF_USDA=6.557
NC_035101.1	73872459	.	C	T	.	.	MAF_INRAE=5.833;MAF_USDA=7.647
NC_035101.1	73872460	.	C	A	.	.	MAF_INRAE=5.833;MAF_USDA=7.647
NC_035101.1	73872502	.	C	G	.	.	MAF_USDA=3.279
NC_035101.1	73872507	.	T	G	.	.	MAF_USDA=6.557
NC_035101.1	73872544	.	G	A	.	.	MAF_USDA=11.765
NC_035101.1	73872620	.	A	G	.	.	MAF_USDA=17.647
NC_035101.1	73872644	.	T	A	.	.	MAF_USDA=4.918
NC_035101.1	73872649	.	G	T	.	.	MAF_USDA=15.294
NC_035101.1	73872659	.	C	A	.	.	MAF_USDA=29.167
NC_035101.1	73872961	.	G	A	.	.	MAF_USDA=6.25
NC_035101.1	73872970	.	T	A	.	.	MAF_USDA=6.25
NC_035101.1	73873009	.	G	A	.	.	MAF_INRAE=5.263;MAF_USDA=14.583
NC_035101.1	73873015	.	G	A	.	.	MAF_INRAE=36.842;MAF_USDA=29.167
NC_035101.1	73873032	.	T	A	.	.	MAF_INRAE=5.263;MAF_USDA=4.118
NC_035101.1	73873037	.	G	A	.	.	MAF_USDA=1.639
NC_035101.1	73873042	.	T	C	.	.	MAF_USDA=6.557
NC_035101.1	73873049	.	A	C	.	.	MAF_INRAE=20.253;MAF_USDA=12.941
NC_035101.1	73873050	.	C	T	.	.	MAF_USDA=1.639
NC_035101.1	73873102	.	A	G	.	.	MAF_INRAE=25.316
NC_035101.1	73873154	.	G	A	.	.	MAF_INRAE=19.62;MAF_USDA=41.765
NC_035101.1	73873177	.	C	T	.	.	MAF_USDA=2.083
NC_035101.1	73873196	.	G	A	.	.	MAF_USDA=8.333
NC_035101.1	73873219	.	A	G	.	.	MAF_INRAE=25.316;MAF_USDA=48.235
NC_035101.1	73873222	.	C	A	.	.	MAF_INRAE=11.667
NC_035101.1	73873263	.	G	A	.	.	MAF_USDA=11.176
NC_035101.1	73873392	.	G	A	.	.	MAF_INRAE=2.532
NC_035101.1	73873450	.	G	A	.	.	MAF_INRAE=5.0
NC_035101.1	73873551	.	G	T	.	.	MAF_INRAE=22.5;MAF_USDA=13.253
NC_035101.1	73873568	.	C	T	.	.	MAF_USDA=3.279
NC_035101.1	73873630	.	C	A	.	.	MAF_USDA=6.471
NC_035101.1	73873700	.	G	T	.	.	MAF_USDA=6.471
NC_035101.1	73873729	.	C	T	.	.	MAF_INRAE=20.833;MAF_USDA=3.529
NC_035101.1	73873746	.	G	T	.	.	MAF_USDA=2.459
NC_035101.1	73873767	.	A	T	.	.	MAF_USDA=5.882
NC_035101.1	73873825	.	C	T	.	.	MAF_USDA=6.557
NC_035101.1	73873849	.	G	A	.	.	MAF_INRAE=10.833
NC_035101.1	73873851	.	T	C	.	.	MAF_USDA=2.459
NC_035101.1	73873853	.	A	T	.	.	MAF_USDA=2.459
NC_035101.1	73873874	.	C	T	.	.	MAF_INRAE=10.759;MAF_USDA=35.294
NC_035101.1	73873891	.	A	G	.	.	MAF_INRAE=10.759;MAF_USDA=34.706
NC_035101.1	73873952	.	T	C	.	.	MAF_INRAE=8.228;MAF_USDA=8.824
NC_035101.1	73873971	.	C	A	.	.	MAF_USDA=2.459
NC_035101.1	73873985	.	A	C	.	.	MAF_USDA=2.459
NC_035101.1	73874227	.	A	T	.	.	MAF_INRAE=10.759;MAF_USDA=35.294
NC_035101.1	73874245	.	C	T	.	.	MAF_USDA=2.459
NC_035101.1	73874320	.	A	C	.	.	MAF_USDA=12.941
NC_035101.1	73874356	.	T	C	.	.	MAF_USDA=31.765
NC_035101.1	73875099	.	A	G	.	.	MAF_USDA=19.672
NC_035101.1	73875103	.	A	G	.	.	MAF_USDA=18.033
NC_035101.1	73875119	.	A	T	.	.	MAF_USDA=25.0
NC_035101.1	73875121	.	G	A	.	.	MAF_USDA=9.016
NC_035101.1	73875129	.	G	A	.	.	MAF_USDA=17.213
NC_035101.1	73875142	.	A	C	.	.	MAF_USDA=24.59
NC_035101.1	73875148	.	T	A	.	.	MAF_INRAE=1.899;MAF_USDA=2.353
NC_035101.1	73875153	.	G	A	.	.	MAF_USDA=14.754
NC_035101.1	73875159	.	G	T	.	.	MAF_USDA=23.77
NC_035101.1	73875162	.	G	A	.	.	MAF_USDA=18.852
NC_035101.1	73875165	.	C	T	.	.	MAF_USDA=22.131
NC_035101.1	73875176	.	G	A	.	.	MAF_USDA=18.033
NC_035101.1	73875183	.	C	T	.	.	MAF_USDA=4.918
NC_035101.1	73875192	.	G	T	.	.	MAF_INRAE=9.167
NC_035101.1	73875205	.	G	A	.	.	MAF_USDA=5.738
NC_035101.1	73875223	.	G	A	.	.	MAF_USDA=5.738
NC_035101.1	73875246	.	C	T	.	.	MAF_INRAE=44.167
NC_035101.1	73875262	.	A	T	.	.	MAF_INRAE=5.0;MAF_USDA=9.836
NC_035101.1	73875276	.	A	C	.	.	MAF_INRAE=5.833
NC_035101.1	73875279	.	C	A	.	.	MAF_USDA=4.098
NC_035101.1	73875291	.	A	C	.	.	MAF_INRAE=5.0
NC_035101.1	73875292	.	T	C	.	.	MAF_INRAE=5.0
NC_035101.1	73875296	.	G	A	.	.	MAF_USDA=31.25
NC_035101.1	73875302	.	A	G	.	.	MAF_INRAE=5.0;MAF_USDA=14.754
NC_035101.1	73875306	.	A	G	.	.	MAF_INRAE=5.0
NC_035101.1	73875327	.	G	A	.	.	MAF_INRAE=5.0;MAF_USDA=41.667
NC_035101.1	73875334	.	C	T	.	.	MAF_USDA=4.167
NC_035101.1	73875335	.	A	C	.	.	MAF_INRAE=4.167
NC_035101.1	73875338	.	G	A	.	.	MAF_USDA=2.083
NC_035101.1	73875344	.	C	T	.	.	MAF_INRAE=1.667
NC_035101.1	73875408	.	C	T	.	.	MAF_USDA=35.417
NC_035101.1	73875409	.	A	C	.	.	MAF_USDA=20.833
NC_035101.1	73875694	.	C	T	.	.	MAF_USDA=18.75
NC_035101.1	73875702	.	T	G	.	.	MAF_USDA=18.75
NC_035101.1	73875721	.	C	G	.	.	MAF_INRAE=2.5;MAF_USDA=2.083
NC_035101.1	73875787	.	A	G	.	.	MAF_INRAE=7.5
NC_035101.1	73875809	.	C	T	.	.	MAF_USDA=8.333
NC_035101.1	73875854	.	A	G	.	.	MAF_INRAE=4.43
NC_035101.1	73875877	.	T	A	.	.	MAF_INRAE=8.861;MAF_USDA=46.471
NC_035101.1	73875927	.	T	C	.	.	MAF_USDA=4.098
NC_035101.1	73875938	.	G	A	.	.	MAF_INRAE=8.228;MAF_USDA=9.412
NC_035101.1	73875957	.	C	A	.	.	MAF_USDA=4.098
NC_035101.1	73876068	.	C	T	.	.	MAF_INRAE=8.861;MAF_USDA=47.059
NC_035101.1	73876093	.	A	C	.	.	MAF_USDA=1.639
NC_035101.1	73876147	.	T	C	.	.	MAF_USDA=10.656
NC_035101.1	73876149	.	A	G	.	.	MAF_USDA=4.098
NC_035101.1	73876179	.	T	C	.	.	MAF_INRAE=4.167;MAF_USDA=7.377
NC_035101.1	73876180	.	G	T	.	.	MAF_INRAE=8.228;MAF_USDA=8.235
NC_035101.1	73876282	.	A	T	.	.	MAF_USDA=5.882
NC_035101.1	73876283	.	A	T	.	.	MAF_USDA=7.059
NC_035101.1	73876284	.	T	A	.	.	MAF_USDA=6.557
NC_035101.1	73876285	.	T	G	.	.	MAF_USDA=16.471
NC_035101.1	73876286	.	A	T	.	.	MAF_INRAE=5.063;MAF_USDA=25.882
NC_035101.1	73876303	.	A	G	.	.	MAF_USDA=2.459
NC_035101.1	73876358	.	T	G	.	.	MAF_INRAE=8.228;MAF_USDA=7.647
NC_035101.1	73876372	.	T	A	.	.	MAF_INRAE=4.43
NC_035101.1	73876415	.	A	C	.	.	MAF_INRAE=21.667;MAF_USDA=3.571
NC_035101.1	73876425	.	A	G	.	.	MAF_USDA=1.639
NC_035101.1	73876558	.	C	A	.	.	MAF_USDA=2.083
NC_035101.1	73878298	.	C	A	.	.	MAF_USDA=45.833
NC_035101.1	73878339	.	C	T	.	.	MAF_USDA=25.41
NC_035101.1	73878346	.	A	G	.	.	MAF_USDA=20.833
NC_035101.1	73878701	.	A	G	.	.	MAF_USDA=35.417
NC_035101.1	73878754	.	T	C	.	.	MAF_USDA=34.118
NC_035101.1	73878765	.	C	A	.	.	MAF_USDA=7.377
NC_035101.1	73878785	.	C	T	.	.	MAF_USDA=7.059
NC_035101.1	73878838	.	T	G	.	.	MAF_USDA=5.0
NC_035101.1	73878860	.	C	A	.	.	MAF_INRAE=9.494;MAF_USDA=5.357
NC_035101.1	73878901	.	C	G	.	.	MAF_USDA=7.059
NC_035101.1	73878961	.	G	T	.	.	MAF_INRAE=12.658
NC_035101.1	73879054	.	G	A	.	.	MAF_INRAE=12.658
NC_035101.1	73879154	.	A	C	.	.	MAF_INRAE=48.101;MAF_USDA=30.0
NC_035101.1	73879190	.	C	T	.	.	MAF_INRAE=12.658;MAF_USDA=7.059
NC_035101.1	73879223	.	T	G	.	.	MAF_USDA=2.083
NC_035101.1	73879240	.	G	T	.	.	MAF_INRAE=2.532;MAF_USDA=11.765
NC_035101.1	73879249	.	C	T	.	.	MAF_INRAE=43.038;MAF_USDA=42.941
NC_035101.1	73879310	.	T	C	.	.	MAF_INRAE=37.342;MAF_USDA=41.176
NC_035101.1	73879392	.	A	T	.	.	MAF_USDA=1.639
NC_035101.1	73879408	.	G	A	.	.	MAF_USDA=14.754
NC_035101.1	73879441	.	T	G	.	.	MAF_INRAE=37.342;MAF_USDA=40.0
NC_035101.1	73879459	.	A	C	.	.	MAF_INRAE=34.81;MAF_USDA=33.529
NC_035101.1	73879472	.	T	G	.	.	MAF_USDA=1.639
NC_035101.1	73879547	.	T	G	.	.	MAF_INRAE=32.911;MAF_USDA=44.118
NC_035101.1	73879606	.	C	T	.	.	MAF_INRAE=20.833;MAF_USDA=3.571
NC_035101.1	73879655	.	T	G	.	.	MAF_INRAE=12.025;MAF_USDA=31.176
NC_035101.1	73879664	.	G	A	.	.	MAF_USDA=1.639
NC_035101.1	73879681	.	C	G	.	.	MAF_INRAE=24.684;MAF_USDA=34.706
NC_035101.1	73879706	.	G	T	.	.	MAF_USDA=4.918
NC_035101.1	73879726	.	T	A	.	.	MAF_INRAE=5.063;MAF_USDA=3.529
NC_035101.1	73879733	.	T	C	.	.	MAF_INRAE=12.025;MAF_USDA=30.0
NC_035101.1	73879766	.	C	T	.	.	MAF_USDA=4.918
NC_035101.1	73879767	.	T	G	.	.	MAF_INRAE=9.167
NC_035101.1	73879777	.	A	G	.	.	MAF_USDA=1.639
NC_035101.1	73879822	.	A	G	.	.	MAF_INRAE=2.532;MAF_USDA=23.529
NC_035101.1	73879867	.	G	A	.	.	MAF_USDA=2.083
NC_035101.1	73879887	.	A	C	.	.	MAF_INRAE=4.167;MAF_USDA=5.294
NC_035101.1	73879931	.	C	T	.	.	MAF_USDA=5.738
NC_035101.1	73879942	.	G	A	.	.	MAF_INRAE=20.833
NC_035101.1	73880047	.	T	A	.	.	MAF_USDA=4.918
NC_035101.1	73880059	.	C	T	.	.	MAF_USDA=12.941
NC_035101.1	73880063	.	G	A	.	.	MAF_USDA=12.353
NC_035101.1	73880159	.	G	C	.	.	MAF_USDA=4.098
NC_035101.1	73880217	.	C	T	.	.	MAF_USDA=1.639
NC_035101.1	73880232	.	C	A	.	.	MAF_INRAE=34.81;MAF_USDA=14.118
NC_035101.1	73880243	.	C	A	.	.	MAF_INRAE=26.667;MAF_USDA=29.412
NC_035101.1	73880259	.	G	T	.	.	MAF_USDA=4.918
NC_035101.1	73880293	.	T	G	.	.	MAF_INRAE=22.785;MAF_USDA=37.647
NC_035101.1	73880316	.	G	A	.	.	MAF_USDA=4.098
NC_035101.1	73880389	.	A	T	.	.	MAF_INRAE=22.152;MAF_USDA=48.235
NC_035101.1	73880417	.	G	A	.	.	MAF_INRAE=22.152;MAF_USDA=47.647
NC_035101.1	73880457	.	G	A	.	.	MAF_USDA=1.639
NC_035101.1	73880480	.	C	T	.	.	MAF_USDA=1.639
NC_035101.1	73880576	.	G	A	.	.	MAF_USDA=2.353
NC_035101.1	73880585	.	G	T	.	.	MAF_USDA=1.639
NC_035101.1	73880588	.	T	C	.	.	MAF_USDA=1.639
NC_035101.1	73880800	.	A	G	.	.	MAF_INRAE=5.0
NC_035101.1	73880831	.	G	C	.	.	MAF_INRAE=1.667
NC_035101.1	73881517	.	C	T	.	.	MAF_USDA=2.459
NC_035101.1	73881557	.	G	A	.	.	MAF_USDA=7.647
NC_035101.1	73881620	.	A	C	.	.	MAF_USDA=7.647
NC_035101.1	73881639	.	C	T	.	.	MAF_INRAE=4.167;MAF_USDA=5.882
NC_035101.1	73881687	.	G	A	.	.	MAF_INRAE=22.152;MAF_USDA=11.176
NC_035101.1	73881834	.	A	G	.	.	MAF_USDA=1.639
NC_035101.1	73881906	.	G	T	.	.	MAF_USDA=5.738
NC_035101.1	73881911	.	C	A	.	.	MAF_INRAE=2.532;MAF_USDA=11.765
NC_035101.1	73881932	.	T	C	.	.	MAF_INRAE=8.228;MAF_USDA=8.235
NC_035101.1	73882013	.	G	C	.	.	MAF_USDA=10.588
NC_035101.1	73882073	.	G	A	.	.	MAF_INRAE=12.025;MAF_USDA=4.118
NC_035101.1	73882078	.	G	A	.	.	MAF_USDA=2.459
NC_035101.1	73882086	.	G	T	.	.	MAF_INRAE=12.658;MAF_USDA=1.639
NC_035101.1	73882098	.	C	T	.	.	MAF_INRAE=12.658;MAF_USDA=1.639
NC_035101.1	73882134	.	C	T	.	.	MAF_INRAE=21.519;MAF_USDA=10.714
NC_035101.1	73882157	.	A	G	.	.	MAF_USDA=10.588
NC_035101.1	73882183	.	A	G	.	.	MAF_INRAE=22.152;MAF_USDA=41.071
NC_035101.1	73882229	.	A	G	.	.	MAF_USDA=4.918
NC_035101.1	73882636	.	G	T	.	.	MAF_INRAE=5.263;MAF_USDA=50.0
NC_035101.1	73882647	.	T	A	.	.	MAF_INRAE=5.263;MAF_USDA=50.0
NC_035101.1	73882783	.	T	A	.	.	MAF_USDA=43.75
NC_035101.1	73884788	.	C	A	.	.	MAF_INRAE=11.667
NC_035101.1	73884801	.	T	C	.	.	MAF_USDA=3.529
NC_035101.1	73884830	.	G	A	.	.	MAF_USDA=4.167
NC_035101.1	73884841	.	G	C	.	.	MAF_USDA=2.459
NC_035101.1	73884866	.	C	T	.	.	MAF_USDA=1.639
NC_035101.1	73884872	.	T	C	.	.	MAF_USDA=4.918
NC_035101.1	73884882	.	G	A	.	.	MAF_USDA=4.118
NC_035101.1	73884915	.	A	G	.	.	MAF_INRAE=25.0;MAF_USDA=8.235
NC_035101.1	73884957	.	C	T	.	.	MAF_INRAE=12.658;MAF_USDA=15.574
NC_035101.1	73884979	.	A	C	.	.	MAF_USDA=4.118
NC_035101.1	73884985	.	A	G	.	.	MAF_INRAE=8.228
NC_035101.1	73885066	.	T	G	.	.	MAF_USDA=4.098
NC_035101.1	73885094	.	T	C	.	.	MAF_INRAE=49.367;MAF_USDA=18.235
NC_035101.1	73885113	.	G	A	.	.	MAF_USDA=12.353
NC_035101.1	73885167	.	T	C	.	.	MAF_USDA=1.639
NC_035101.1	73885173	.	C	A	.	.	MAF_USDA=1.639
NC_035101.1	73885177	.	A	G	.	.	MAF_USDA=7.647
NC_035101.1	73885205	.	C	T	.	.	MAF_INRAE=12.658;MAF_USDA=15.574
NC_035101.1	73885211	.	T	C	.	.	MAF_USDA=1.639
NC_035101.1	73885221	.	A	G	.	.	MAF_USDA=4.098
NC_035101.1	73885243	.	A	G	.	.	MAF_USDA=11.765
NC_035101.1	73885244	.	C	T	.	.	MAF_USDA=16.667
NC_035101.1	73885248	.	C	A	.	.	MAF_USDA=8.197
NC_035101.1	73885286	.	G	A	.	.	MAF_INRAE=5.263;MAF_USDA=2.353
NC_035101.1	73885287	.	G	T	.	.	MAF_USDA=2.353
NC_035101.1	73885404	.	C	T	.	.	MAF_INRAE=33.544;MAF_USDA=8.235
NC_035101.1	73885406	.	C	A	.	.	MAF_USDA=1.639
NC_035101.1	73885485	.	A	T	.	.	MAF_USDA=16.667
NC_035101.1	73885720	.	G	A	.	.	MAF_USDA=1.765
NC_035101.1	73887311	.	A	C	.	.	MAF_USDA=2.083
NC_035101.1	73887445	.	T	A	.	.	MAF_USDA=5.882
NC_035101.1	73887446	.	T	G	.	.	MAF_USDA=5.882
NC_035101.1	73887535	.	T	C	.	.	MAF_INRAE=42.105;MAF_USDA=26.471
NC_035101.1	73887692	.	C	T	.	.	MAF_USDA=5.882
NC_035101.1	73887693	.	G	T	.	.	MAF_USDA=1.765
NC_035101.1	73887768	.	G	A	.	.	MAF_INRAE=24.684;MAF_USDA=7.377
NC_035101.1	73887779	.	T	C	.	.	MAF_USDA=1.639
NC_035101.1	73887855	.	G	T	.	.	MAF_INRAE=4.43
NC_035101.1	73887866	.	C	A	.	.	MAF_INRAE=1.667;MAF_USDA=1.639
NC_035101.1	73887948	.	A	G	.	.	MAF_USDA=11.765
NC_035101.1	73887964	.	C	T	.	.	MAF_INRAE=15.823;MAF_USDA=8.235
NC_035101.1	73887985	.	A	C	.	.	MAF_USDA=11.176
NC_035101.1	73888002	.	C	T	.	.	MAF_INRAE=15.19;MAF_USDA=9.412
NC_035101.1	73888038	.	C	A	.	.	MAF_INRAE=46.835;MAF_USDA=45.294
NC_035101.1	73888129	.	T	C	.	.	MAF_INRAE=34.81;MAF_USDA=8.824
NC_035101.1	73888175	.	C	T	.	.	MAF_INRAE=10.526
NC_035101.1	73888190	.	A	C	.	.	MAF_USDA=1.639
NC_035101.1	73888206	.	A	G	.	.	MAF_INRAE=31.579;MAF_USDA=37.059
NC_035101.1	73888208	.	T	C	.	.	MAF_USDA=1.639
NC_035101.1	73888222	.	A	T	.	.	MAF_USDA=8.333
NC_035101.1	73888252	.	G	T	.	.	MAF_INRAE=5.263;MAF_USDA=2.41
NC_035101.1	73888260	.	A	T	.	.	MAF_USDA=4.167
NC_035101.1	73888262	.	C	G	.	.	MAF_USDA=5.294
NC_035101.1	73888343	.	C	T	.	.	MAF_USDA=6.667
NC_035101.1	73888406	.	A	C	.	.	MAF_USDA=8.333
NC_035101.1	73893230	.	G	A	.	.	MAF_INRAE=42.105;MAF_USDA=18.824
NC_035101.1	73893244	.	T	G	.	.	MAF_USDA=29.167
NC_035101.1	73893245	.	G	T	.	.	MAF_USDA=2.459
NC_035101.1	73893324	.	C	T	.	.	MAF_USDA=5.882
NC_035101.1	73893391	.	C	T	.	.	MAF_USDA=4.098
NC_035101.1	73893475	.	T	G	.	.	MAF_INRAE=31.667;MAF_USDA=33.529
NC_035101.1	73893476	.	G	A	.	.	MAF_INRAE=31.667;MAF_USDA=33.529
NC_035101.1	73893504	.	A	T	.	.	MAF_INRAE=43.038;MAF_USDA=37.059
NC_035101.1	73893513	.	C	T	.	.	MAF_USDA=11.765
NC_035101.1	73893565	.	T	C	.	.	MAF_USDA=11.765
NC_035101.1	73893577	.	C	T	.	.	MAF_INRAE=21.519;MAF_USDA=15.882
NC_035101.1	73893590	.	C	T	.	.	MAF_USDA=12.941
NC_035101.1	73893608	.	A	T	.	.	MAF_INRAE=24.051;MAF_USDA=32.353
NC_035101.1	73893622	.	G	T	.	.	MAF_USDA=11.765
NC_035101.1	73893623	.	A	T	.	.	MAF_INRAE=43.671;MAF_USDA=48.235
NC_035101.1	73893633	.	T	C	.	.	MAF_INRAE=43.038;MAF_USDA=37.059
NC_035101.1	73893652	.	A	C	.	.	MAF_USDA=11.765
NC_035101.1	73893710	.	G	A	.	.	MAF_USDA=10.0
NC_035101.1	73893716	.	C	T	.	.	MAF_USDA=38.824
NC_035101.1	73893746	.	T	C	.	.	MAF_USDA=25.0
NC_035101.1	73893774	.	G	A	.	.	MAF_USDA=10.417
NC_035101.1	73893941	.	G	T	.	.	MAF_USDA=27.083
NC_035101.1	73893942	.	T	C	.	.	MAF_USDA=27.083
NC_035101.1	73893945	.	T	C	.	.	MAF_USDA=10.417
NC_035101.1	73894016	.	C	T	.	.	MAF_USDA=6.25
NC_035101.1	73894091	.	G	C	.	.	MAF_USDA=25.0
NC_035101.1	73894123	.	G	T	.	.	MAF_USDA=37.5
NC_035101.1	73894140	.	T	G	.	.	MAF_INRAE=37.5;MAF_USDA=37.5
NC_035101.1	73894142	.	A	G	.	.	MAF_USDA=25.0
NC_035101.1	73894195	.	C	T	.	.	MAF_USDA=8.333
NC_035101.1	73894227	.	T	A	.	.	MAF_INRAE=5.696
NC_035101.1	73894360	.	C	T	.	.	MAF_USDA=39.583
NC_035101.1	73897643	.	C	A	.	.	MAF_USDA=5.294
NC_035101.1	73897662	.	T	G	.	.	MAF_INRAE=40.0;MAF_USDA=35.294
NC_035101.1	73897665	.	A	G	.	.	MAF_USDA=47.647
NC_035101.1	73897666	.	G	T	.	.	MAF_USDA=47.647
NC_035101.1	73897667	.	G	A	.	.	MAF_USDA=47.647
NC_035101.1	73897682	.	T	G	.	.	MAF_INRAE=30.38;MAF_USDA=31.765
NC_035101.1	73897706	.	A	C	.	.	MAF_INRAE=44.937;MAF_USDA=38.824
NC_035101.1	73897717	.	A	C	.	.	MAF_INRAE=31.646;MAF_USDA=21.176
NC_035101.1	73897729	.	G	C	.	.	MAF_INRAE=32.278;MAF_USDA=18.824
NC_035101.1	73897739	.	A	C	.	.	MAF_INRAE=45.57;MAF_USDA=46.471
NC_035101.1	73897763	.	T	A	.	.	MAF_INRAE=13.333;MAF_USDA=2.459
NC_035101.1	73897820	.	C	T	.	.	MAF_INRAE=32.911;MAF_USDA=17.857
NC_035101.1	73897821	.	A	T	.	.	MAF_INRAE=7.595
NC_035101.1	73897835	.	G	A	.	.	MAF_USDA=25.0
NC_035101.1	73897841	.	T	A	.	.	MAF_INRAE=21.519;MAF_USDA=16.667
NC_035101.1	73897868	.	C	T	.	.	MAF_USDA=5.882
NC_035101.1	73897887	.	G	T	.	.	MAF_INRAE=24.684;MAF_USDA=31.176
NC_035101.1	73897893	.	G	A	.	.	MAF_INRAE=15.789;MAF_USDA=38.235
NC_035101.1	73898008	.	G	A	.	.	MAF_USDA=12.353
NC_035101.1	73898032	.	G	C	.	.	MAF_INRAE=32.278;MAF_USDA=19.412
NC_035101.1	73898041	.	A	G	.	.	MAF_USDA=11.176
NC_035101.1	73898108	.	G	T	.	.	MAF_INRAE=32.911;MAF_USDA=18.235
NC_035101.1	73898150	.	T	A	.	.	MAF_USDA=4.167
NC_035101.1	73898273	.	GCAGG	GCAGT	.	.	MAF_USDA=39.583
NC_035101.1	73898288	.	G	A	.	.	MAF_USDA=2.459
NC_035101.1	73898366	.	T	A	.	.	MAF_USDA=2.5
NC_035101.1	73898402	.	A	C	.	.	MAF_USDA=11.176
NC_035101.1	73898490	.	C	T	.	.	MAF_USDA=5.882
NC_035101.1	73898563	.	G	T	.	.	MAF_INRAE=13.333;MAF_USDA=1.639
NC_035101.1	73898577	.	C	G	.	.	MAF_USDA=4.167
NC_035101.1	73898587	.	T	C	.	.	MAF_INRAE=14.167;MAF_USDA=1.639
NC_035101.1	73898602	.	T	A	.	.	MAF_USDA=4.545
NC_035101.1	73898618	.	G	C	.	.	MAF_USDA=3.659
NC_035101.1	73898650	.	C	T	.	.	MAF_INRAE=2.532;MAF_USDA=14.198
NC_035101.1	73898669	.	G	T	.	.	MAF_USDA=2.273
NC_035101.1	73898680	.	A	G	.	.	MAF_USDA=4.348
NC_035101.1	73898715	.	A	C	.	.	MAF_INRAE=13.333;MAF_USDA=1.667
NC_035101.1	73898806	.	G	T	.	.	MAF_INRAE=43.671;MAF_USDA=45.062
NC_035101.1	73898830	.	G	A	.	.	MAF_INRAE=11.667
NC_035101.1	73898837	.	A	C	.	.	MAF_INRAE=43.671;MAF_USDA=45.062
NC_035101.1	73898844	.	A	C	.	.	MAF_USDA=3.333
NC_035101.1	73898847	.	A	T	.	.	MAF_INRAE=13.333;MAF_USDA=1.667
NC_035101.1	73898886	.	C	G	.	.	MAF_INRAE=15.789;MAF_USDA=3.529
NC_035101.1	73898903	.	A	C	.	.	MAF_INRAE=21.519;MAF_USDA=16.471
NC_035101.1	73898988	.	C	T	.	.	MAF_INRAE=13.333;MAF_USDA=1.639
NC_035101.1	73898989	.	A	G	.	.	MAF_INRAE=9.494;MAF_USDA=12.941
NC_035101.1	73898993	.	A	C	.	.	MAF_INRAE=36.667;MAF_USDA=38.824
NC_035101.1	73898994	.	C	T	.	.	MAF_INRAE=5.833;MAF_USDA=14.706
NC_035101.1	73898995	.	G	A	.	.	MAF_USDA=1.639
NC_035101.1	73898999	.	C	T	.	.	MAF_INRAE=43.038;MAF_USDA=38.824
NC_035101.1	73899024	.	G	A	.	.	MAF_USDA=8.824
NC_035101.1	73899053	.	C	T	.	.	MAF_INRAE=12.658;MAF_USDA=2.459
NC_035101.1	73899113	.	T	A	.	.	MAF_INRAE=43.671;MAF_USDA=39.412
NC_035101.1	73899209	.	T	C	.	.	MAF_INRAE=43.671;MAF_USDA=38.824
NC_035101.1	73899216	.	C	T	.	.	MAF_USDA=7.377
NC_035101.1	73899221	.	G	A	.	.	MAF_INRAE=13.333;MAF_USDA=1.639
NC_035101.1	73899226	.	C	A	.	.	MAF_USDA=11.176
NC_035101.1	73899260	.	G	A	.	.	MAF_INRAE=21.519;MAF_USDA=6.557
NC_035101.1	73899275	.	T	C	.	.	MAF_INRAE=22.785;MAF_USDA=46.471
NC_035101.1	73899285	.	G	T	.	.	MAF_INRAE=12.025;MAF_USDA=6.557
NC_035101.1	73899308	.	G	A	.	.	MAF_USDA=11.765
NC_035101.1	73899348	.	A	T	.	.	MAF_USDA=1.765
NC_035101.1	73899434	.	A	G	.	.	MAF_USDA=3.279
NC_035101.1	73899448	.	T	G	.	.	MAF_INRAE=13.333
NC_035101.1	73899452	.	T	C	.	.	MAF_USDA=11.176
NC_035101.1	73899455	.	T	G	.	.	MAF_INRAE=13.333;MAF_USDA=25.0
NC_035101.1	73899475	.	A	C	.	.	MAF_INRAE=24.051;MAF_USDA=20.833
NC_035101.1	73899476	.	C	A	.	.	MAF_USDA=25.0
NC_035101.1	73899503	.	G	C	.	.	MAF_INRAE=9.494;MAF_USDA=12.941
NC_035101.1	73899510	.	G	A	.	.	MAF_INRAE=9.494;MAF_USDA=14.118
NC_035101.1	73899550	.	T	C	.	.	MAF_INRAE=13.333;MAF_USDA=12.353
NC_035101.1	73899621	.	T	C	.	.	MAF_USDA=1.639
NC_035101.1	73899644	.	C	A	.	.	MAF_INRAE=25.833;MAF_USDA=20.588
NC_035101.1	73899654	.	A	C	.	.	MAF_INRAE=5.263;MAF_USDA=3.529
NC_035101.1	73899672	.	C	T	.	.	MAF_INRAE=1.667;MAF_USDA=1.639
NC_035101.1	73899679	.	C	A	.	.	MAF_INRAE=23.418;MAF_USDA=18.824
NC_035101.1	73899804	.	C	T	.	.	MAF_USDA=14.118
NC_035101.1	73900005	.	C	T	.	.	MAF_USDA=3.448
NC_035101.1	73900013	.	C	T	.	.	MAF_USDA=3.39
NC_035101.1	73900026	.	A	G	.	.	MAF_USDA=37.5
NC_035101.1	73900040	.	G	A	.	.	MAF_USDA=16.667
NC_035101.1	73900084	.	T	A	.	.	MAF_USDA=42.857
NC_035101.1	73900103	.	G	A	.	.	MAF_USDA=25.595
NC_035101.1	73900112	.	G	A	.	.	MAF_USDA=42.262
NC_035101.1	73900119	.	G	C	.	.	MAF_USDA=11.765
NC_035101.1	73900128	.	C	T	.	.	MAF_USDA=4.167
NC_035101.1	73900186	.	C	G	.	.	MAF_USDA=2.459
NC_035101.1	73900197	.	C	T	.	.	MAF_USDA=2.083
NC_035101.1	73900227	.	G	A	.	.	MAF_INRAE=21.053;MAF_USDA=7.5
NC_035101.1	73900280	.	G	A	.	.	MAF_USDA=7.377
NC_035101.1	73900353	.	C	G	.	.	MAF_USDA=26.19
NC_035101.1	73900388	.	C	A	.	.	MAF_USDA=26.471
NC_035101.1	73900401	.	T	A	.	.	MAF_USDA=37.5
NC_035101.1	73900409	.	C	A	.	.	MAF_USDA=31.25
NC_035101.1	73900410	.	C	T	.	.	MAF_USDA=35.714
NC_035101.1	73900450	.	C	G	.	.	MAF_USDA=10.843
NC_035101.1	73900457	.	G	A	.	.	MAF_USDA=11.446
NC_035101.1	73900478	.	C	T	.	.	MAF_USDA=23.494
NC_035101.1	73900482	.	T	A	.	.	MAF_USDA=9.639
NC_035101.1	73900514	.	T	C	.	.	MAF_USDA=25.0
NC_035101.1	73900864	.	A	T	.	.	MAF_USDA=43.75
NC_035101.1	73900926	.	A	G	.	.	MAF_USDA=4.167
NC_035101.1	73900927	.	A	T	.	.	MAF_USDA=15.476
NC_035101.1	73900935	.	T	C	.	.	MAF_USDA=17.262
NC_035101.1	73900990	.	A	C	.	.	MAF_USDA=4.167
NC_035101.1	73901008	.	A	G	.	.	MAF_USDA=12.941
NC_035101.1	73901105	.	A	G	.	.	MAF_USDA=1.639
NC_035101.1	73901155	.	C	A	.	.	MAF_USDA=4.167
NC_035101.1	73901200	.	T	C	.	.	MAF_USDA=4.706
NC_035101.1	73901201	.	C	T	.	.	MAF_USDA=4.706
NC_035101.1	73901203	.	C	A	.	.	MAF_USDA=4.706
NC_035101.1	73901324	.	A	C	.	.	MAF_USDA=1.639
NC_035101.1	73901330	.	C	A	.	.	MAF_INRAE=2.532;MAF_USDA=13.529
NC_035101.1	73901379	.	A	T	.	.	MAF_INRAE=9.494;MAF_USDA=13.855
NC_035101.1	73901404	.	A	G	.	.	MAF_USDA=3.614
NC_035101.1	73901408	.	T	C	.	.	MAF_INRAE=36.709;MAF_USDA=25.0
NC_035101.1	73901543	.	A	G	.	.	MAF_INRAE=10.526
NC_035101.1	73902028	.	A	C	.	.	MAF_USDA=2.459
NC_035101.1	73902045	.	C	T	.	.	MAF_INRAE=17.722;MAF_USDA=25.0
NC_035101.1	73902184	.	T	G	.	.	MAF_USDA=4.706
NC_035101.1	73902217	.	A	T	.	.	MAF_INRAE=9.494;MAF_USDA=12.353
NC_035101.1	73902232	.	A	T	.	.	MAF_USDA=2.083
NC_035101.1	73902289	.	G	A	.	.	MAF_USDA=4.706
NC_035101.1	73902338	.	A	T	.	.	MAF_INRAE=27.215;MAF_USDA=45.882
NC_035101.1	73902439	.	G	A	.	.	MAF_INRAE=5.263
NC_035101.1	73902454	.	A	G	.	.	MAF_INRAE=34.81
NC_035101.1	73902458	.	T	C	.	.	MAF_USDA=4.167
NC_035101.1	73902478	.	C	T	.	.	MAF_INRAE=34.81;MAF_USDA=44.706
NC_035101.1	73902506	.	G	T	.	.	MAF_USDA=2.083
NC_035101.1	73902539	.	A	C	.	.	MAF_INRAE=17.089;MAF_USDA=18.235
NC_035101.1	73902607	.	A	T	.	.	MAF_INRAE=17.089;MAF_USDA=15.882
NC_035101.1	73902743	.	A	G	.	.	MAF_USDA=3.279
NC_035101.1	73902759	.	C	A	.	.	MAF_USDA=4.098
NC_035101.1	73903619	.	C	T	.	.	MAF_USDA=2.459
NC_035101.1	73903677	.	C	T	.	.	MAF_INRAE=4.43;MAF_USDA=33.333
NC_035101.1	73903765	.	T	A	.	.	MAF_USDA=1.639
NC_035101.1	73903825	.	A	C	.	.	MAF_USDA=2.083
NC_035101.1	73903829	.	TGATCATCGACAGTGCAGGAAAGGC	TGATCATCGACAGTGCAGGAAAGGT	.	.	MAF_USDA=25.0
NC_035101.1	73903853	.	C	T	.	.	MAF_INRAE=17.722
NC_035101.1	73903869	.	G	C	.	.	MAF_INRAE=17.722;MAF_USDA=15.294
NC_035101.1	73903893	.	G	A	.	.	MAF_USDA=5.738
NC_035101.1	73903894	.	A	T	.	.	MAF_USDA=3.279
NC_035101.1	73904001	.	G	A	.	.	MAF_INRAE=10.526;MAF_USDA=12.353
NC_035101.1	73904021	.	T	C	.	.	MAF_USDA=1.639
NC_035101.1	73904030	.	A	T	.	.	MAF_INRAE=17.722;MAF_USDA=14.706
NC_035101.1	73904049	.	C	T	.	.	MAF_USDA=4.098
NC_035101.1	73904066	.	A	T	.	.	MAF_USDA=35.417
NC_035101.1	73904078	.	C	G	.	.	MAF_USDA=8.197
NC_035101.1	73904092	.	C	T	.	.	MAF_USDA=3.279
NC_035101.1	73904115	.	G	T	.	.	MAF_USDA=18.75
NC_035101.1	73904121	.	C	G	.	.	MAF_USDA=9.836
NC_035101.1	73904135	.	C	T	.	.	MAF_USDA=3.279
NC_035101.1	73904148	.	T	C	.	.	MAF_USDA=1.639
NC_035101.1	73904152	.	T	C	.	.	MAF_USDA=2.459
NC_035101.1	73904180	.	T	C	.	.	MAF_USDA=8.197
NC_035101.1	73904268	.	A	G	.	.	MAF_INRAE=11.667;MAF_USDA=4.918
NC_035101.1	73904276	.	T	C	.	.	MAF_INRAE=22.785;MAF_USDA=49.412
NC_035101.1	73904401	.	G	A	.	.	MAF_USDA=1.667
NC_035101.1	73904455	.	A	C	.	.	MAF_USDA=5.738
NC_035101.1	73904586	.	A	C	.	.	MAF_USDA=4.706
NC_035101.1	73904607	.	G	C	.	.	MAF_INRAE=25.833;MAF_USDA=10.588
NC_035101.1	73904667	.	G	A	.	.	MAF_INRAE=7.595
NC_035101.1	73904706	.	A	C	.	.	MAF_INRAE=13.924;MAF_USDA=44.706
NC_035101.1	73904744	.	C	G	.	.	MAF_INRAE=17.722;MAF_USDA=14.706
NC_035101.1	73904765	.	G	T	.	.	MAF_INRAE=4.43;MAF_USDA=12.353
NC_035101.1	73904944	.	A	T	.	.	MAF_USDA=4.706
NC_035101.1	73904946	.	T	G	.	.	MAF_INRAE=4.43;MAF_USDA=12.353
NC_035101.1	73904954	.	T	G	.	.	MAF_USDA=5.738
NC_035101.1	73904985	.	T	C	.	.	MAF_INRAE=22.785;MAF_USDA=37.647
NC_035101.1	73905007	.	C	A	.	.	MAF_USDA=11.176
NC_035101.1	73905008	.	G	T	.	.	MAF_USDA=11.176
NC_035101.1	73905033	.	T	A	.	.	MAF_USDA=2.353
NC_035101.1	73905035	.	T	G	.	.	MAF_INRAE=11.667;MAF_USDA=5.738
NC_035101.1	73905098	.	G	T	.	.	MAF_INRAE=13.333;MAF_USDA=4.918
NC_035101.1	73905153	.	T	A	.	.	MAF_USDA=4.706
NC_035101.1	73905271	.	A	G	.	.	MAF_USDA=4.918
NC_035101.1	73905313	.	T	C	.	.	MAF_USDA=5.738
NC_035101.1	73905433	.	C	A	.	.	MAF_INRAE=5.263;MAF_USDA=2.083
NC_035101.1	73905444	.	G	A	.	.	MAF_INRAE=4.167;MAF_USDA=3.529
NC_035101.1	73905448	.	G	A	.	.	MAF_USDA=4.706
NC_035101.1	73905525	.	A	G	.	.	MAF_USDA=5.882
NC_035101.1	73905539	.	G	A	.	.	MAF_USDA=4.706
NC_035101.1	73905548	.	C	A	.	.	MAF_USDA=4.118
NC_035101.1	73905553	.	A	G	.	.	MAF_INRAE=26.582;MAF_USDA=4.098
NC_035101.1	73905570	.	T	A	.	.	MAF_INRAE=9.494;MAF_USDA=13.529
NC_035101.1	73905610	.	C	A	.	.	MAF_INRAE=4.43;MAF_USDA=11.765
NC_035101.1	73905665	.	T	C	.	.	MAF_USDA=22.917
NC_035101.1	73905752	.	T	G	.	.	MAF_INRAE=17.722;MAF_USDA=4.918
NC_035101.1	73905936	.	G	A	.	.	MAF_INRAE=22.785;MAF_USDA=49.412
NC_035101.1	73906027	.	G	A	.	.	MAF_USDA=2.459
NC_035101.1	73906046	.	A	T	.	.	MAF_USDA=1.639
NC_035101.1	73906052	.	T	C	.	.	MAF_INRAE=5.833
NC_035101.1	73906067	.	A	G	.	.	MAF_INRAE=25.833;MAF_USDA=12.353
NC_035101.1	73906110	.	A	G	.	.	MAF_USDA=4.098
NC_035101.1	73906125	.	G	A	.	.	MAF_USDA=5.882
NC_035101.1	73906128	.	A	G	.	.	MAF_USDA=4.098
NC_035101.1	73906139	.	T	C	.	.	MAF_USDA=4.098
NC_035101.1	73906169	.	T	A	.	.	MAF_INRAE=22.785;MAF_USDA=37.059
NC_035101.1	73906249	.	G	A	.	.	MAF_INRAE=4.43;MAF_USDA=12.353
NC_035101.1	73906255	.	T	A	.	.	MAF_INRAE=4.43;MAF_USDA=10.0
NC_035101.1	73906286	.	C	A	.	.	MAF_INRAE=17.722;MAF_USDA=15.294
NC_035101.1	73906357	.	G	T	.	.	MAF_INRAE=4.43;MAF_USDA=11.765
NC_035101.1	73906416	.	A	G	.	.	MAF_INRAE=27.5;MAF_USDA=11.176
NC_035101.1	73906427	.	T	G	.	.	MAF_INRAE=4.43;MAF_USDA=11.176
NC_035101.1	73906564	.	T	C	.	.	MAF_INRAE=5.263;MAF_USDA=28.235
NC_035101.1	73906573	.	G	T	.	.	MAF_USDA=2.459
NC_035101.1	73906578	.	G	A	.	.	MAF_INRAE=26.316;MAF_USDA=14.706
NC_035101.1	73906644	.	C	A	.	.	MAF_USDA=5.738
NC_035101.1	73906651	.	A	T	.	.	MAF_USDA=14.706
NC_035101.1	73906695	.	C	T	.	.	MAF_USDA=2.353
NC_035101.1	73906722	.	C	T	.	.	MAF_USDA=12.5
NC_035101.1	73906816	.	G	C	.	.	MAF_INRAE=7.5
NC_035101.1	73906818	.	A	G	.	.	MAF_USDA=4.918
NC_035101.1	73906848	.	C	T	.	.	MAF_USDA=1.639
NC_035101.1	73906871	.	A	G	.	.	MAF_USDA=4.098
NC_035101.1	73906879	.	A	T	.	.	MAF_USDA=4.918
NC_035101.1	73906912	.	T	A	.	.	MAF_USDA=4.706
NC_035101.1	73907210	.	G	C	.	.	MAF_USDA=1.639
NC_035101.1	73907238	.	C	T	.	.	MAF_INRAE=15.789;MAF_USDA=2.459
NC_035101.1	73907308	.	C	T	.	.	MAF_USDA=3.529
NC_035101.1	73907311	.	G	A	.	.	MAF_INRAE=5.063;MAF_USDA=15.882
NC_035101.1	73907317	.	T	C	.	.	MAF_INRAE=5.263
NC_035101.1	73907335	.	T	G	.	.	MAF_USDA=1.639
NC_035101.1	73907339	.	G	T	.	.	MAF_USDA=10.588
NC_035101.1	73907385	.	A	G	.	.	MAF_USDA=3.529
NC_035101.1	73907469	.	G	T	.	.	MAF_USDA=18.75
NC_035101.1	73907653	.	C	T	.	.	MAF_USDA=8.333
NC_035101.1	73907755	.	A	T	.	.	MAF_USDA=5.294
NC_035101.1	73907796	.	T	A	.	.	MAF_INRAE=2.632
NC_035101.1	73907824	.	G	A	.	.	MAF_USDA=18.75
NC_035101.1	73907835	.	G	A	.	.	MAF_USDA=13.529
NC_035101.1	73907839	.	T	G	.	.	MAF_INRAE=2.5;MAF_USDA=12.5
NC_035101.1	73907851	.	A	G	.	.	MAF_INRAE=2.5;MAF_USDA=8.197
NC_035101.1	73907887	.	G	A	.	.	MAF_INRAE=5.263;MAF_USDA=12.353
NC_035101.1	73907890	.	A	T	.	.	MAF_USDA=2.459
NC_035101.1	73907897	.	G	T	.	.	MAF_INRAE=1.667
NC_035101.1	73907906	.	G	A	.	.	MAF_INRAE=1.667
NC_035101.1	73907937	.	G	T	.	.	MAF_USDA=4.098
NC_035101.1	73907950	.	G	A	.	.	MAF_USDA=2.459
NC_035101.1	73907987	.	C	G	.	.	MAF_INRAE=2.532;MAF_USDA=11.765
NC_035101.1	73907996	.	G	T	.	.	MAF_INRAE=4.43;MAF_USDA=11.176
NC_035101.1	73908009	.	C	A	.	.	MAF_INRAE=2.532;MAF_USDA=12.353
NC_035101.1	73908031	.	T	A	.	.	MAF_USDA=3.529
NC_035101.1	73908077	.	G	C	.	.	MAF_USDA=1.639
NC_035101.1	73908107	.	T	C	.	.	MAF_INRAE=2.532;MAF_USDA=1.639
NC_035101.1	73908150	.	G	C	.	.	MAF_USDA=5.882
NC_035101.1	73908181	.	C	T	.	.	MAF_INRAE=27.215;MAF_USDA=4.098
NC_035101.1	73908205	.	G	A	.	.	MAF_INRAE=9.494;MAF_USDA=13.529
NC_035101.1	73908226	.	G	A	.	.	MAF_INRAE=18.354;MAF_USDA=7.059
NC_035101.1	73908262	.	C	T	.	.	MAF_INRAE=3.333
NC_035101.1	73908275	.	A	T	.	.	MAF_INRAE=17.722;MAF_USDA=15.294
NC_035101.1	73908282	.	T	C	.	.	MAF_USDA=3.279
NC_035101.1	73908290	.	C	T	.	.	MAF_USDA=4.918
NC_035101.1	73908306	.	C	A	.	.	MAF_USDA=1.639
NC_035101.1	73908446	.	T	A	.	.	MAF_INRAE=9.167
NC_035101.1	73908461	.	A	T	.	.	MAF_USDA=2.083
NC_035101.1	73908522	.	T	C	.	.	MAF_USDA=1.639
NC_035101.1	73908549	.	C	T	.	.	MAF_USDA=2.083
NC_035101.1	73908563	.	G	T	.	.	MAF_USDA=11.765
NC_035101.1	73908580	.	A	C	.	.	MAF_INRAE=5.263;MAF_USDA=6.25
NC_035101.1	73908714	.	A	C	.	.	MAF_INRAE=25.833;MAF_USDA=10.588
NC_035101.1	73908755	.	C	T	.	.	MAF_INRAE=4.43;MAF_USDA=12.353
NC_035101.1	73908812	.	A	G	.	.	MAF_INRAE=26.667;MAF_USDA=11.765
NC_035101.1	73908814	.	A	G	.	.	MAF_INRAE=11.667
NC_035101.1	73908850	.	C	T	.	.	MAF_INRAE=9.494;MAF_USDA=14.118
NC_035101.1	73908914	.	T	A	.	.	MAF_USDA=1.639
NC_035101.1	73908931	.	T	G	.	.	MAF_USDA=4.918
NC_035101.1	73908948	.	A	C	.	.	MAF_INRAE=22.785;MAF_USDA=38.235
NC_035101.1	73908965	.	G	C	.	.	MAF_USDA=5.738
NC_035101.1	73909013	.	G	A	.	.	MAF_INRAE=8.861
NC_035101.1	73909069	.	G	T	.	.	MAF_INRAE=27.215
NC_035101.1	73909102	.	T	G	.	.	MAF_USDA=4.118
NC_035101.1	73909114	.	T	G	.	.	MAF_USDA=3.279
NC_035101.1	73909130	.	C	A	.	.	MAF_USDA=4.706
NC_035101.1	73909137	.	G	T	.	.	MAF_USDA=11.176
NC_035101.1	73909209	.	T	C	.	.	MAF_USDA=5.294
NC_035101.1	73909211	.	G	T	.	.	MAF_USDA=4.098
NC_035101.1	73909253	.	A	G	.	.	MAF_USDA=2.459
NC_035101.1	73909262	.	G	A	.	.	MAF_USDA=5.882
NC_035101.1	73909280	.	C	T	.	.	MAF_USDA=5.882
NC_035101.1	73909310	.	G	T	.	.	MAF_INRAE=22.785;MAF_USDA=45.882
NC_035101.1	73909313	.	A	G	.	.	MAF_INRAE=2.5;MAF_USDA=10.0
NC_035101.1	73909356	.	C	A	.	.	MAF_INRAE=17.089;MAF_USDA=14.706
NC_035101.1	73909374	.	G	A	.	.	MAF_USDA=2.941
NC_035101.1	73909383	.	G	T	.	.	MAF_USDA=7.377
NC_035101.1	73909389	.	A	C	.	.	MAF_INRAE=4.43;MAF_USDA=11.176
NC_035101.1	73909393	.	G	T	.	.	MAF_INRAE=12.658;MAF_USDA=1.639
NC_035101.1	73909403	.	G	A	.	.	MAF_USDA=1.639
NC_035101.1	73909408	.	G	A	.	.	MAF_USDA=5.738
NC_035101.1	73909474	.	A	C	.	.	MAF_INRAE=25.833;MAF_USDA=5.882
NC_035101.1	73909475	.	G	A	.	.	MAF_USDA=4.706
NC_035101.1	73909479	.	T	G	.	.	MAF_INRAE=25.833;MAF_USDA=10.588
NC_035101.1	73909492	.	G	C	.	.	MAF_INRAE=18.333;MAF_USDA=24.39
NC_035101.1	73909508	.	A	C	.	.	MAF_USDA=5.833
NC_035101.1	73909518	.	A	T	.	.	MAF_INRAE=3.333
NC_035101.1	73909553	.	A	T	.	.	MAF_INRAE=17.722;MAF_USDA=15.294
NC_035101.1	73909557	.	A	G	.	.	MAF_USDA=1.639
NC_035101.1	73909581	.	T	C	.	.	MAF_USDA=2.459
NC_035101.1	73909588	.	A	G	.	.	MAF_INRAE=5.263;MAF_USDA=4.706
NC_035101.1	73909626	.	A	G	.	.	MAF_USDA=4.706
NC_035101.1	73909676	.	A	C	.	.	MAF_INRAE=17.722;MAF_USDA=14.706
NC_035101.1	73909681	.	A	T	.	.	MAF_USDA=2.459
NC_035101.1	73909683	.	A	T	.	.	MAF_USDA=2.459
NC_035101.1	73909765	.	T	A	.	.	MAF_INRAE=4.43
NC_035101.1	73909803	.	G	A	.	.	MAF_USDA=4.118
NC_035101.1	73909841	.	C	G	.	.	MAF_INRAE=17.722;MAF_USDA=15.294
NC_035101.1	73909857	.	G	C	.	.	MAF_INRAE=26.667;MAF_USDA=10.0
NC_035101.1	73909873	.	G	T	.	.	MAF_INRAE=22.152;MAF_USDA=30.952
NC_035101.1	73909874	.	C	T	.	.	MAF_INRAE=17.5;MAF_USDA=30.952
NC_035101.1	73909882	.	C	T	.	.	MAF_INRAE=23.333;MAF_USDA=2.941
NC_035101.1	73909883	.	G	A	.	.	MAF_USDA=5.738
NC_035101.1	73909890	.	T	C	.	.	MAF_INRAE=17.089;MAF_USDA=14.706
NC_035101.1	73909897	.	C	T	.	.	MAF_USDA=2.459
NC_035101.1	73909961	.	C	T	.	.	MAF_USDA=2.459
NC_035101.1	73909962	.	G	A	.	.	MAF_USDA=1.639
NC_035101.1	73910012	.	A	G	.	.	MAF_INRAE=17.722;MAF_USDA=15.294
NC_035101.1	73910058	.	A	T	.	.	MAF_INRAE=10.526;MAF_USDA=11.31
NC_035101.1	73910120	.	A	G	.	.	MAF_USDA=4.706
NC_035101.1	73910127	.	C	T	.	.	MAF_USDA=4.918
NC_035101.1	73910262	.	C	A	.	.	MAF_USDA=2.941
NC_035101.1	73910290	.	G	A	.	.	MAF_INRAE=36.842;MAF_USDA=30.588
NC_035101.1	73910504	.	C	T	.	.	MAF_INRAE=13.333;MAF_USDA=47.826
NC_035101.1	73910512	.	A	G	.	.	MAF_INRAE=14.167;MAF_USDA=50.0
NC_035101.1	73910519	.	C	A	.	.	MAF_USDA=10.417
NC_035101.1	73910521	.	T	C	.	.	MAF_INRAE=13.333;MAF_USDA=50.0
NC_035101.1	73910568	.	G	A	.	.	MAF_USDA=1.639
NC_035101.1	73910578	.	C	A	.	.	MAF_INRAE=20.253;MAF_USDA=27.647
NC_035101.1	73910589	.	C	T	.	.	MAF_INRAE=15.19;MAF_USDA=14.118
NC_035101.1	73910631	.	G	T	.	.	MAF_INRAE=4.43;MAF_USDA=9.412
NC_035101.1	73910633	.	G	C	.	.	MAF_USDA=1.639
NC_035101.1	73910703	.	C	T	.	.	MAF_INRAE=17.5;MAF_USDA=43.75
NC_035101.1	73910705	.	G	A	.	.	MAF_USDA=9.036
NC_035101.1	73910721	.	G	A	.	.	MAF_USDA=1.639
NC_035101.1	73910732	.	G	A	.	.	MAF_USDA=5.738
NC_035101.1	73910813	.	G	A	.	.	MAF_USDA=4.918
NC_035101.1	73910853	.	G	T	.	.	MAF_INRAE=17.722;MAF_USDA=14.706
NC_035101.1	73910864	.	G	T	.	.	MAF_INRAE=2.532;MAF_USDA=1.176
```
