## Supplemental Data 1 for "Development of a high-density 665 K SNP array for rainbow trout genome-wide genotyping": INRAE_USDA_MAF1.vcf (part 979 of 1714)

```
NC_035101.1	73910865	.	T	C	.	.	MAF_INRAE=1.667;MAF_USDA=1.176
NC_035101.1	73910871	.	T	A	.	.	MAF_INRAE=27.215;MAF_USDA=10.0
NC_035101.1	73910902	.	G	A	.	.	MAF_USDA=14.583
NC_035101.1	73910913	.	G	A	.	.	MAF_USDA=1.639
NC_035101.1	73910975	.	G	A	.	.	MAF_USDA=4.706
NC_035101.1	73910978	.	G	A	.	.	MAF_INRAE=26.582;MAF_USDA=3.279
NC_035101.1	73911042	.	T	C	.	.	MAF_USDA=2.459
NC_035101.1	73911064	.	C	G	.	.	MAF_USDA=4.918
NC_035101.1	73911085	.	C	A	.	.	MAF_USDA=5.738
NC_035101.1	73911087	.	G	A	.	.	MAF_USDA=3.279
NC_035101.1	73911088	.	G	T	.	.	MAF_USDA=3.279
NC_035101.1	73911120	.	G	T	.	.	MAF_INRAE=2.532;MAF_USDA=1.639
NC_035101.1	73911122	.	T	C	.	.	MAF_INRAE=22.785;MAF_USDA=31.765
NC_035101.1	73911201	.	G	T	.	.	MAF_INRAE=17.722;MAF_USDA=14.706
NC_035101.1	73911235	.	A	G	.	.	MAF_INRAE=25.833;MAF_USDA=10.588
NC_035101.1	73911591	.	A	T	.	.	MAF_INRAE=25.833
NC_035101.1	73911594	.	A	C	.	.	MAF_INRAE=25.833
NC_035101.1	73911599	.	C	T	.	.	MAF_INRAE=27.848;MAF_USDA=10.0
NC_035101.1	73911700	.	G	A	.	.	MAF_USDA=4.167
NC_035101.1	73911733	.	T	G	.	.	MAF_INRAE=17.722;MAF_USDA=15.294
NC_035101.1	73911784	.	A	G	.	.	MAF_USDA=5.882
NC_035101.1	73911800	.	G	A	.	.	MAF_USDA=6.557
NC_035101.1	73911839	.	G	A	.	.	MAF_INRAE=5.263;MAF_USDA=5.294
NC_035101.1	73912007	.	G	A	.	.	MAF_INRAE=17.722;MAF_USDA=15.294
NC_035101.1	73912024	.	G	C	.	.	MAF_INRAE=4.43;MAF_USDA=11.765
NC_035101.1	73912043	.	A	G	.	.	MAF_USDA=2.459
NC_035101.1	73912125	.	T	A	.	.	MAF_USDA=4.918
NC_035101.1	73912126	.	G	A	.	.	MAF_INRAE=22.785;MAF_USDA=38.235
NC_035101.1	73912178	.	C	A	.	.	MAF_INRAE=27.215;MAF_USDA=4.098
NC_035101.1	73912190	.	G	A	.	.	MAF_INRAE=4.43;MAF_USDA=11.765
NC_035101.1	73912197	.	C	G	.	.	MAF_USDA=5.952
NC_035101.1	73912210	.	G	T	.	.	MAF_INRAE=18.354;MAF_USDA=21.429
NC_035101.1	73912244	.	G	C	.	.	MAF_INRAE=2.532;MAF_USDA=12.353
NC_035101.1	73912268	.	C	G	.	.	MAF_USDA=2.459
NC_035101.1	73912272	.	C	T	.	.	MAF_USDA=6.25
NC_035101.1	73912276	.	T	A	.	.	MAF_USDA=5.738
NC_035101.1	73912286	.	G	A	.	.	MAF_USDA=1.639
NC_035101.1	73912313	.	A	C	.	.	MAF_USDA=1.639
NC_035101.1	73912341	.	T	A	.	.	MAF_INRAE=5.063;MAF_USDA=16.471
NC_035101.1	73912380	.	C	A	.	.	MAF_USDA=1.639
NC_035101.1	73912408	.	G	T	.	.	MAF_INRAE=5.263;MAF_USDA=2.353
NC_035101.1	73912472	.	G	A	.	.	MAF_INRAE=22.785;MAF_USDA=30.588
NC_035101.1	73912487	.	T	C	.	.	MAF_INRAE=17.089;MAF_USDA=22.917
NC_035101.1	73912508	.	A	T	.	.	MAF_INRAE=4.43;MAF_USDA=11.765
NC_035101.1	73912515	.	C	T	.	.	MAF_USDA=5.738
NC_035101.1	73912516	.	G	A	.	.	MAF_USDA=5.294
NC_035101.1	73912522	.	T	A	.	.	MAF_INRAE=22.152;MAF_USDA=33.529
NC_035101.1	73912523	.	T	A	.	.	MAF_INRAE=17.5;MAF_USDA=33.529
NC_035101.1	73912607	.	A	T	.	.	MAF_USDA=4.918
NC_035101.1	73912624	.	C	G	.	.	MAF_INRAE=15.0;MAF_USDA=25.0
NC_035101.1	73912633	.	G	T	.	.	MAF_INRAE=17.089;MAF_USDA=14.118
NC_035101.1	73912639	.	G	T	.	.	MAF_USDA=2.459
NC_035101.1	73912675	.	C	A	.	.	MAF_USDA=3.279
NC_035101.1	73912773	.	C	T	.	.	MAF_USDA=5.738
NC_035101.1	73912874	.	A	G	.	.	MAF_INRAE=27.5;MAF_USDA=10.0
NC_035101.1	73912885	.	C	A	.	.	MAF_USDA=2.459
NC_035101.1	73912887	.	G	A	.	.	MAF_INRAE=2.532;MAF_USDA=12.941
NC_035101.1	73912914	.	G	A	.	.	MAF_INRAE=27.215;MAF_USDA=11.176
NC_035101.1	73912988	.	CCG	CCA	.	.	MAF_USDA=8.333
NC_035101.1	73912990	.	G	A	.	.	MAF_INRAE=21.667
NC_035101.1	73913041	.	C	T	.	.	MAF_USDA=1.639
NC_035101.1	73913063	.	A	G	.	.	MAF_INRAE=22.785;MAF_USDA=31.765
NC_035101.1	73913096	.	C	T	.	.	MAF_USDA=4.118
NC_035101.1	73913145	.	T	A	.	.	MAF_INRAE=20.886;MAF_USDA=33.529
NC_035101.1	73913149	.	C	T	.	.	MAF_USDA=1.639
NC_035101.1	73913153	.	A	T	.	.	MAF_USDA=2.941
NC_035101.1	73913175	.	G	A	.	.	MAF_USDA=2.459
NC_035101.1	73913215	.	G	A	.	.	MAF_INRAE=17.089;MAF_USDA=5.738
NC_035101.1	73913245	.	G	A	.	.	MAF_USDA=4.706
NC_035101.1	73913259	.	A	G	.	.	MAF_INRAE=22.152;MAF_USDA=37.059
NC_035101.1	73913277	.	C	A	.	.	MAF_USDA=5.738
NC_035101.1	73913291	.	A	T	.	.	MAF_USDA=4.706
NC_035101.1	73913321	.	G	A	.	.	MAF_USDA=5.738
NC_035101.1	73913350	.	C	T	.	.	MAF_INRAE=25.949;MAF_USDA=2.459
NC_035101.1	73913372	.	G	T	.	.	MAF_USDA=12.941
NC_035101.1	73913378	.	G	A	.	.	MAF_USDA=1.639
NC_035101.1	73913415	.	G	A	.	.	MAF_INRAE=12.5
NC_035101.1	73913443	.	T	A	.	.	MAF_INRAE=25.833;MAF_USDA=10.588
NC_035101.1	73913487	.	A	C	.	.	MAF_USDA=1.639
NC_035101.1	73913488	.	A	T	.	.	MAF_USDA=2.459
NC_035101.1	73913517	.	G	A	.	.	MAF_USDA=1.639
NC_035101.1	73913558	.	G	T	.	.	MAF_INRAE=5.263
NC_035101.1	73913560	.	T	A	.	.	MAF_USDA=4.167
NC_035101.1	73913635	.	G	A	.	.	MAF_INRAE=9.167
NC_035101.1	73913706	.	C	T	.	.	MAF_INRAE=17.722;MAF_USDA=15.294
NC_035101.1	73913813	.	C	T	.	.	MAF_USDA=4.706
NC_035101.1	73913825	.	G	A	.	.	MAF_USDA=5.294
NC_035101.1	73913849	.	A	T	.	.	MAF_USDA=2.459
NC_035101.1	73914022	.	C	T	.	.	MAF_INRAE=36.842;MAF_USDA=31.176
NC_035101.1	73914032	.	A	C	.	.	MAF_USDA=34.118
NC_035101.1	73914065	.	T	C	.	.	MAF_INRAE=9.167
NC_035101.1	73914129	.	G	T	.	.	MAF_INRAE=3.333
NC_035101.1	73914510	.	G	A	.	.	MAF_USDA=19.643
NC_035101.1	73914577	.	TCT	TCA	.	.	MAF_USDA=25.0
NC_035101.1	73914580	.	A	G	.	.	MAF_USDA=8.235
NC_035101.1	73914589	.	C	T	.	.	MAF_USDA=10.0
NC_035101.1	73914593	.	A	G	.	.	MAF_USDA=13.529
NC_035101.1	73915159	.	G	A	.	.	MAF_INRAE=10.833;MAF_USDA=9.016
NC_035101.1	73915162	.	A	G	.	.	MAF_INRAE=2.5
NC_035101.1	73915368	.	T	C	.	.	MAF_INRAE=17.722;MAF_USDA=14.706
NC_035101.1	73915369	.	G	T	.	.	MAF_USDA=8.235
NC_035101.1	73915372	.	C	T	.	.	MAF_USDA=4.098
NC_035101.1	73915378	.	T	C	.	.	MAF_INRAE=17.722;MAF_USDA=14.706
NC_035101.1	73915397	.	T	A	.	.	MAF_INRAE=17.722;MAF_USDA=15.294
NC_035101.1	73915398	.	G	C	.	.	MAF_INRAE=15.0;MAF_USDA=15.294
NC_035101.1	73915402	.	A	G	.	.	MAF_USDA=7.647
NC_035101.1	73915482	.	C	T	.	.	MAF_USDA=4.098
NC_035101.1	73915511	.	G	A	.	.	MAF_INRAE=4.43;MAF_USDA=11.765
NC_035101.1	73915545	.	G	A	.	.	MAF_USDA=4.098
NC_035101.1	73915566	.	A	G	.	.	MAF_INRAE=25.0;MAF_USDA=6.471
NC_035101.1	73915653	.	A	G	.	.	MAF_INRAE=17.722;MAF_USDA=14.118
NC_035101.1	73915679	.	A	C	.	.	MAF_USDA=1.639
NC_035101.1	73915692	.	C	T	.	.	MAF_INRAE=27.848;MAF_USDA=11.765
NC_035101.1	73915696	.	T	A	.	.	MAF_USDA=5.882
NC_035101.1	73915731	.	C	A	.	.	MAF_INRAE=13.924
NC_035101.1	73915784	.	G	T	.	.	MAF_USDA=1.639
NC_035101.1	73915833	.	C	G	.	.	MAF_INRAE=5.263;MAF_USDA=4.706
NC_035101.1	73915917	.	T	C	.	.	MAF_INRAE=2.532;MAF_USDA=12.941
NC_035101.1	73915922	.	C	A	.	.	MAF_USDA=3.529
NC_035101.1	73915963	.	T	A	.	.	MAF_INRAE=8.228;MAF_USDA=8.824
NC_035101.1	73915994	.	C	G	.	.	MAF_INRAE=5.263;MAF_USDA=6.25
NC_035101.1	73916154	.	C	T	.	.	MAF_USDA=4.167
NC_035101.1	73916163	.	C	T	.	.	MAF_USDA=1.639
NC_035101.1	73916182	.	C	T	.	.	MAF_USDA=1.639
NC_035101.1	73916223	.	G	T	.	.	MAF_USDA=4.918
NC_035101.1	73916280	.	G	T	.	.	MAF_INRAE=5.063;MAF_USDA=16.471
NC_035101.1	73916290	.	G	A	.	.	MAF_USDA=1.639
NC_035101.1	73916343	.	C	T	.	.	MAF_USDA=1.639
NC_035101.1	73916372	.	C	T	.	.	MAF_USDA=9.836
NC_035101.1	73916381	.	T	C	.	.	MAF_INRAE=10.526;MAF_USDA=11.765
NC_035101.1	73916435	.	C	A	.	.	MAF_INRAE=8.861;MAF_USDA=4.118
NC_035101.1	73916463	.	C	T	.	.	MAF_USDA=4.098
NC_035101.1	73916490	.	G	A	.	.	MAF_INRAE=7.595
NC_035101.1	73916576	.	C	T	.	.	MAF_USDA=5.738
NC_035101.1	73916667	.	C	A	.	.	MAF_USDA=1.639
NC_035101.1	73916766	.	T	C	.	.	MAF_USDA=1.639
NC_035101.1	73916784	.	T	C	.	.	MAF_USDA=1.176
NC_035101.1	73916852	.	C	A	.	.	MAF_INRAE=4.43;MAF_USDA=11.765
NC_035101.1	73916870	.	G	A	.	.	MAF_USDA=1.639
NC_035101.1	73918029	.	C	A	.	.	MAF_USDA=14.583
NC_035101.1	73918080	.	T	C	.	.	MAF_USDA=8.333
NC_035101.1	73918100	.	A	G	.	.	MAF_USDA=8.333
NC_035101.1	73918107	.	T	C	.	.	MAF_USDA=8.824
NC_035101.1	73918145	.	G	A	.	.	MAF_USDA=2.459
NC_035101.1	73918166	.	A	T	.	.	MAF_INRAE=2.632;MAF_USDA=4.706
NC_035101.1	73918191	.	A	C	.	.	MAF_INRAE=12.5
NC_035101.1	73918217	.	C	A	.	.	MAF_USDA=4.918
NC_035101.1	73918222	.	T	A	.	.	MAF_INRAE=10.526;MAF_USDA=13.529
NC_035101.1	73918224	.	A	C	.	.	MAF_USDA=4.098
NC_035101.1	73918227	.	C	T	.	.	MAF_USDA=4.098
NC_035101.1	73918238	.	G	A	.	.	MAF_USDA=4.098
NC_035101.1	73918246	.	C	A	.	.	MAF_USDA=4.918
NC_035101.1	73918248	.	A	C	.	.	MAF_USDA=4.918
NC_035101.1	73918251	.	T	C	.	.	MAF_USDA=4.918
NC_035101.1	73918320	.	G	C	.	.	MAF_INRAE=5.833;MAF_USDA=2.381
NC_035101.1	73918330	.	G	A	.	.	MAF_USDA=11.905
NC_035101.1	73918336	.	G	A	.	.	MAF_INRAE=5.833
NC_035101.1	73918370	.	C	T	.	.	MAF_INRAE=20.0
NC_035101.1	73918371	.	G	A	.	.	MAF_INRAE=10.0;MAF_USDA=2.381
NC_035101.1	73918585	.	C	A	.	.	MAF_USDA=15.217
NC_035101.1	73918631	.	G	T	.	.	MAF_USDA=8.333
NC_035101.1	73918655	.	A	C	.	.	MAF_INRAE=7.5
NC_035101.1	73918674	.	G	C	.	.	MAF_INRAE=2.5;MAF_USDA=14.583
NC_035101.1	73918684	.	C	A	.	.	MAF_INRAE=1.667
NC_035101.1	73918759	.	G	A	.	.	MAF_INRAE=9.167
NC_035101.1	73918901	.	G	A	.	.	MAF_INRAE=1.667
NC_035101.1	73918963	.	T	G	.	.	MAF_INRAE=6.667
NC_035101.1	73919058	.	C	T	.	.	MAF_USDA=4.762
NC_035101.1	73919077	.	A	C	.	.	MAF_INRAE=5.833
NC_035101.1	73919168	.	C	A	.	.	MAF_INRAE=29.167;MAF_USDA=9.524
NC_035101.1	73919169	.	C	A	.	.	MAF_INRAE=29.167
NC_035101.1	73919175	.	G	T	.	.	MAF_INRAE=9.167
NC_035101.1	73919757	.	A	C	.	.	MAF_INRAE=12.5
NC_035101.1	73919968	.	A	T	.	.	MAF_USDA=10.417
NC_035101.1	73921214	.	G	T	.	.	MAF_INRAE=10.0
NC_035101.1	73921231	.	G	T	.	.	MAF_USDA=5.357
NC_035101.1	73921384	.	C	G	.	.	MAF_USDA=13.043
NC_035101.1	73921500	.	G	A	.	.	MAF_USDA=8.696
NC_035101.1	73921506	.	C	G	.	.	MAF_USDA=6.522
NC_035101.1	73921557	.	A	T	.	.	MAF_USDA=8.696
NC_035101.1	73921702	.	C	T	.	.	MAF_INRAE=1.667
NC_035101.1	73921745	.	C	T	.	.	MAF_USDA=9.524
NC_035101.1	73921753	.	T	A	.	.	MAF_INRAE=10.0
NC_035101.1	73921808	.	C	A	.	.	MAF_INRAE=8.333
NC_035101.1	73921935	.	A	T	.	.	MAF_USDA=4.545
NC_035101.1	73923111	.	T	C	.	.	MAF_INRAE=1.667
NC_035101.1	73923115	.	T	A	.	.	MAF_INRAE=1.667
NC_035101.1	73923557	.	T	C	.	.	MAF_INRAE=5.833;MAF_USDA=47.619
NC_035101.1	73925206	.	C	A	.	.	MAF_USDA=11.364
NC_035101.1	73926691	.	A	G	.	.	MAF_INRAE=10.526;MAF_USDA=15.882
NC_035101.1	73926778	.	T	C	.	.	MAF_INRAE=10.526;MAF_USDA=22.353
NC_035101.1	73926779	.	G	T	.	.	MAF_USDA=4.098
NC_035101.1	73926787	.	T	C	.	.	MAF_USDA=4.098
NC_035101.1	73926844	.	C	A	.	.	MAF_INRAE=42.105;MAF_USDA=2.459
NC_035101.1	73926859	.	G	A	.	.	MAF_INRAE=10.526;MAF_USDA=16.471
NC_035101.1	73926893	.	A	T	.	.	MAF_USDA=5.738
NC_035101.1	73926943	.	C	A	.	.	MAF_USDA=11.176
NC_035101.1	73926979	.	A	G	.	.	MAF_USDA=11.176
NC_035101.1	73926995	.	C	T	.	.	MAF_INRAE=42.105;MAF_USDA=3.279
NC_035101.1	73927012	.	G	A	.	.	MAF_INRAE=21.053;MAF_USDA=15.294
NC_035101.1	73927079	.	G	T	.	.	MAF_USDA=1.639
NC_035101.1	73927170	.	G	T	.	.	MAF_INRAE=21.053
NC_035101.1	73927182	.	T	C	.	.	MAF_INRAE=10.526;MAF_USDA=5.738
NC_035101.1	73927183	.	A	G	.	.	MAF_USDA=2.459
NC_035101.1	73927230	.	G	A	.	.	MAF_INRAE=10.526;MAF_USDA=21.765
NC_035101.1	73927293	.	A	T	.	.	MAF_USDA=1.176
NC_035101.1	73927316	.	A	C	.	.	MAF_INRAE=10.526;MAF_USDA=21.176
NC_035101.1	73927363	.	G	A	.	.	MAF_USDA=9.412
NC_035101.1	73927389	.	G	T	.	.	MAF_USDA=4.098
NC_035101.1	73927441	.	C	T	.	.	MAF_INRAE=5.063;MAF_USDA=16.471
NC_035101.1	73927510	.	C	T	.	.	MAF_INRAE=9.167
NC_035101.1	73927513	.	G	C	.	.	MAF_USDA=4.706
NC_035101.1	73927571	.	G	A	.	.	MAF_INRAE=5.063;MAF_USDA=21.765
NC_035101.1	73927582	.	T	A	.	.	MAF_USDA=2.083
NC_035101.1	73927583	.	G	C	.	.	MAF_USDA=2.083
NC_035101.1	73927628	.	A	C	.	.	MAF_INRAE=1.667
NC_035101.1	73927636	.	C	T	.	.	MAF_INRAE=1.667
NC_035101.1	73927639	.	A	T	.	.	MAF_INRAE=1.667
NC_035101.1	73927643	.	G	A	.	.	MAF_INRAE=25.0;MAF_USDA=10.588
NC_035101.1	73927647	.	A	T	.	.	MAF_INRAE=1.667
NC_035101.1	73927654	.	G	T	.	.	MAF_INRAE=1.667
NC_035101.1	73927660	.	G	A	.	.	MAF_INRAE=1.667
NC_035101.1	73927675	.	A	T	.	.	MAF_INRAE=1.667
NC_035101.1	73927683	.	C	T	.	.	MAF_USDA=1.639
NC_035101.1	73927684	.	T	C	.	.	MAF_INRAE=1.667
NC_035101.1	73927685	.	T	A	.	.	MAF_INRAE=1.667
NC_035101.1	73927695	.	A	G	.	.	MAF_INRAE=1.667
NC_035101.1	73927715	.	C	T	.	.	MAF_INRAE=25.0;MAF_USDA=6.471
NC_035101.1	73927837	.	G	A	.	.	MAF_INRAE=9.494;MAF_USDA=14.706
NC_035101.1	73927849	.	C	T	.	.	MAF_INRAE=4.43;MAF_USDA=11.765
NC_035101.1	73927876	.	C	A	.	.	MAF_INRAE=4.167;MAF_USDA=3.529
NC_035101.1	73927878	.	C	T	.	.	MAF_USDA=5.882
NC_035101.1	73927987	.	A	G	.	.	MAF_INRAE=5.833
NC_035101.1	73927989	.	A	G	.	.	MAF_INRAE=5.833
NC_035101.1	73927995	.	C	A	.	.	MAF_USDA=11.176
NC_035101.1	73928021	.	T	C	.	.	MAF_INRAE=2.532;MAF_USDA=5.294
NC_035101.1	73928099	.	C	G	.	.	MAF_USDA=5.952
NC_035101.1	73928133	.	A	G	.	.	MAF_USDA=1.639
NC_035101.1	73928137	.	A	T	.	.	MAF_INRAE=25.0;MAF_USDA=5.882
NC_035101.1	73928138	.	A	T	.	.	MAF_INRAE=25.0;MAF_USDA=5.882
NC_035101.1	73928171	.	T	A	.	.	MAF_INRAE=4.167;MAF_USDA=3.529
NC_035101.1	73928203	.	A	T	.	.	MAF_USDA=3.529
NC_035101.1	73928206	.	A	G	.	.	MAF_INRAE=9.494;MAF_USDA=14.706
NC_035101.1	73928343	.	A	G	.	.	MAF_INRAE=17.722;MAF_USDA=5.738
NC_035101.1	73928354	.	G	T	.	.	MAF_INRAE=27.848;MAF_USDA=11.176
NC_035101.1	73928355	.	C	T	.	.	MAF_INRAE=31.667;MAF_USDA=11.176
NC_035101.1	73928383	.	A	T	.	.	MAF_INRAE=5.063;MAF_USDA=16.471
NC_035101.1	73928387	.	G	T	.	.	MAF_USDA=5.294
NC_035101.1	73928437	.	T	G	.	.	MAF_INRAE=5.063;MAF_USDA=15.882
NC_035101.1	73928505	.	C	T	.	.	MAF_INRAE=4.43;MAF_USDA=11.765
NC_035101.1	73928511	.	G	A	.	.	MAF_USDA=4.706
NC_035101.1	73928584	.	T	C	.	.	MAF_INRAE=5.063;MAF_USDA=23.529
NC_035101.1	73928643	.	G	C	.	.	MAF_INRAE=10.759;MAF_USDA=5.882
NC_035101.1	73928684	.	C	G	.	.	MAF_INRAE=36.076;MAF_USDA=25.882
NC_035101.1	73928691	.	A	T	.	.	MAF_INRAE=5.063;MAF_USDA=22.353
NC_035101.1	73928763	.	G	A	.	.	MAF_INRAE=27.215;MAF_USDA=10.588
NC_035101.1	73928773	.	G	A	.	.	MAF_USDA=17.647
NC_035101.1	73928785	.	C	T	.	.	MAF_INRAE=25.0;MAF_USDA=10.0
NC_035101.1	73928809	.	A	T	.	.	MAF_USDA=4.098
NC_035101.1	73928815	.	C	T	.	.	MAF_INRAE=4.43;MAF_USDA=10.588
NC_035101.1	73928927	.	A	G	.	.	MAF_USDA=5.833
NC_035101.1	73928966	.	A	T	.	.	MAF_INRAE=7.595
NC_035101.1	73928983	.	T	G	.	.	MAF_USDA=2.459
NC_035101.1	73928985	.	C	T	.	.	MAF_USDA=4.118
NC_035101.1	73928996	.	A	G	.	.	MAF_USDA=1.639
NC_035101.1	73929034	.	C	T	.	.	MAF_INRAE=9.167
NC_035101.1	73929043	.	C	T	.	.	MAF_USDA=5.882
NC_035101.1	73929079	.	A	G	.	.	MAF_USDA=5.294
NC_035101.1	73929099	.	G	C	.	.	MAF_INRAE=5.063;MAF_USDA=17.647
NC_035101.1	73929103	.	C	T	.	.	MAF_INRAE=3.333;MAF_USDA=17.059
NC_035101.1	73929127	.	A	C	.	.	MAF_INRAE=8.228;MAF_USDA=8.824
NC_035101.1	73929240	.	T	C	.	.	MAF_USDA=4.118
NC_035101.1	73929275	.	G	T	.	.	MAF_USDA=2.5
NC_035101.1	73929442	.	A	T	.	.	MAF_USDA=2.459
NC_035101.1	73929498	.	G	A	.	.	MAF_INRAE=11.667
NC_035101.1	73929645	.	C	G	.	.	MAF_USDA=1.639
NC_035101.1	73929752	.	G	A	.	.	MAF_USDA=26.471
NC_035101.1	73929888	.	T	A	.	.	MAF_INRAE=4.43;MAF_USDA=10.0
NC_035101.1	73929917	.	C	A	.	.	MAF_INRAE=6.667
NC_035101.1	73929926	.	T	G	.	.	MAF_INRAE=6.667
NC_035101.1	73929935	.	T	C	.	.	MAF_INRAE=4.167
NC_035101.1	73929979	.	C	T	.	.	MAF_INRAE=9.167
NC_035101.1	73929994	.	G	T	.	.	MAF_INRAE=14.557
NC_035101.1	73930168	.	G	T	.	.	MAF_USDA=6.557
NC_035101.1	73930172	.	C	G	.	.	MAF_USDA=5.882
NC_035101.1	73930195	.	T	A	.	.	MAF_USDA=5.738
NC_035101.1	73930198	.	G	A	.	.	MAF_INRAE=4.43;MAF_USDA=11.176
NC_035101.1	73930312	.	G	T	.	.	MAF_INRAE=2.532;MAF_USDA=5.294
NC_035101.1	73930343	.	G	T	.	.	MAF_INRAE=21.667;MAF_USDA=2.941
NC_035101.1	73930381	.	T	G	.	.	MAF_USDA=5.882
NC_035101.1	73930420	.	G	A	.	.	MAF_USDA=14.583
NC_035101.1	73930429	.	T	C	.	.	MAF_INRAE=2.532;MAF_USDA=5.294
NC_035101.1	73930454	.	A	C	.	.	MAF_INRAE=3.333;MAF_USDA=24.118
NC_035101.1	73930471	.	C	T	.	.	MAF_USDA=14.118
NC_035101.1	73930541	.	T	C	.	.	MAF_INRAE=4.43;MAF_USDA=10.0
NC_035101.1	73930554	.	T	G	.	.	MAF_INRAE=5.696;MAF_USDA=15.294
NC_035101.1	73930585	.	A	C	.	.	MAF_INRAE=5.263;MAF_USDA=4.706
NC_035101.1	73930589	.	T	G	.	.	MAF_INRAE=9.494;MAF_USDA=8.824
NC_035101.1	73930590	.	G	T	.	.	MAF_INRAE=37.5
NC_035101.1	73930738	.	G	A	.	.	MAF_USDA=12.295
NC_035101.1	73930747	.	C	T	.	.	MAF_USDA=13.115
NC_035101.1	73930767	.	C	T	.	.	MAF_INRAE=10.526
NC_035101.1	73930774	.	T	C	.	.	MAF_USDA=8.333
NC_035101.1	73930776	.	A	G	.	.	MAF_USDA=14.118
NC_035101.1	73930782	.	C	T	.	.	MAF_USDA=14.754
NC_035101.1	73930789	.	T	C	.	.	MAF_USDA=16.471
NC_035101.1	73930790	.	T	A	.	.	MAF_USDA=14.706
NC_035101.1	73930802	.	G	A	.	.	MAF_USDA=6.25
NC_035101.1	73930815	.	A	G	.	.	MAF_USDA=9.016
NC_035101.1	73930818	.	C	A	.	.	MAF_USDA=3.279
NC_035101.1	73930838	.	C	T	.	.	MAF_USDA=7.647
NC_035101.1	73930864	.	GTTC	GTTA	.	.	MAF_USDA=8.333
NC_035101.1	73930876	.	T	C	.	.	MAF_USDA=11.765
NC_035101.1	73930881	.	T	C	.	.	MAF_USDA=14.118
NC_035101.1	73930887	.	T	C	.	.	MAF_USDA=15.294
NC_035101.1	73930892	.	T	A	.	.	MAF_USDA=16.471
NC_035101.1	73930903	.	T	G	.	.	MAF_USDA=18.824
NC_035101.1	73930904	.	G	T	.	.	MAF_USDA=18.824
NC_035101.1	73930917	.	G	A	.	.	MAF_USDA=35.417
NC_035101.1	73930936	.	C	G	.	.	MAF_USDA=17.059
NC_035101.1	73930941	.	G	A	.	.	MAF_INRAE=26.667;MAF_USDA=8.333
NC_035101.1	73930955	.	G	C	.	.	MAF_USDA=4.118
NC_035101.1	73930995	.	G	A	.	.	MAF_USDA=29.167
NC_035101.1	73931030	.	C	T	.	.	MAF_USDA=4.167
NC_035101.1	73931039	.	C	T	.	.	MAF_USDA=12.5
NC_035101.1	73931041	.	T	C	.	.	MAF_USDA=14.583
NC_035101.1	73931059	.	T	C	.	.	MAF_USDA=8.333
NC_035101.1	73931067	.	C	A	.	.	MAF_USDA=4.167
NC_035101.1	73931084	.	T	A	.	.	MAF_USDA=4.098
NC_035101.1	73931086	.	T	A	.	.	MAF_USDA=4.098
NC_035101.1	73931087	.	A	T	.	.	MAF_USDA=5.738
NC_035101.1	73931188	.	G	T	.	.	MAF_USDA=1.639
NC_035101.1	73931191	.	G	A	.	.	MAF_INRAE=4.43
NC_035101.1	73931212	.	A	C	.	.	MAF_USDA=1.639
NC_035101.1	73931219	.	G	T	.	.	MAF_INRAE=5.263;MAF_USDA=4.706
NC_035101.1	73931269	.	C	A	.	.	MAF_INRAE=15.789
NC_035101.1	73931344	.	A	C	.	.	MAF_USDA=2.459
NC_035101.1	73931348	.	T	C	.	.	MAF_USDA=1.639
NC_035101.1	73931471	.	C	A	.	.	MAF_USDA=2.083
NC_035101.1	73931539	.	A	T	.	.	MAF_USDA=2.083
NC_035101.1	73931649	.	C	G	.	.	MAF_INRAE=1.667;MAF_USDA=7.5
NC_035101.1	73931727	.	C	T	.	.	MAF_INRAE=5.263;MAF_USDA=4.118
NC_035101.1	73931737	.	G	T	.	.	MAF_USDA=1.639
NC_035101.1	73931803	.	C	T	.	.	MAF_INRAE=11.667;MAF_USDA=12.353
NC_035101.1	73931841	.	T	C	.	.	MAF_INRAE=4.43;MAF_USDA=15.882
NC_035101.1	73931879	.	G	A	.	.	MAF_USDA=25.882
NC_035101.1	73931939	.	A	C	.	.	MAF_USDA=11.176
NC_035101.1	73931963	.	A	G	.	.	MAF_INRAE=9.494;MAF_USDA=5.294
NC_035101.1	73931965	.	A	G	.	.	MAF_INRAE=38.333;MAF_USDA=47.647
NC_035101.1	73931977	.	T	C	.	.	MAF_INRAE=20.833;MAF_USDA=4.098
NC_035101.1	73932015	.	G	A	.	.	MAF_INRAE=4.43;MAF_USDA=10.588
NC_035101.1	73932026	.	C	A	.	.	MAF_USDA=4.098
NC_035101.1	73932027	.	G	A	.	.	MAF_USDA=1.639
NC_035101.1	73932124	.	T	C	.	.	MAF_INRAE=4.43;MAF_USDA=14.118
NC_035101.1	73932154	.	G	A	.	.	MAF_INRAE=11.667;MAF_USDA=1.639
NC_035101.1	73932160	.	A	G	.	.	MAF_USDA=5.738
NC_035101.1	73932233	.	T	G	.	.	MAF_USDA=1.639
NC_035101.1	73932281	.	T	A	.	.	MAF_INRAE=8.861;MAF_USDA=10.588
NC_035101.1	73932328	.	C	A	.	.	MAF_INRAE=5.263;MAF_USDA=5.294
NC_035101.1	73932364	.	C	A	.	.	MAF_INRAE=4.43
NC_035101.1	73932403	.	C	G	.	.	MAF_USDA=6.471
NC_035101.1	73932420	.	G	A	.	.	MAF_INRAE=4.43;MAF_USDA=11.176
NC_035101.1	73932453	.	A	C	.	.	MAF_USDA=6.25
NC_035101.1	73932455	.	T	A	.	.	MAF_INRAE=40.506;MAF_USDA=38.235
NC_035101.1	73932456	.	T	G	.	.	MAF_USDA=6.471
NC_035101.1	73932492	.	G	A	.	.	MAF_USDA=4.918
NC_035101.1	73932546	.	G	T	.	.	MAF_USDA=1.639
NC_035101.1	73932589	.	T	G	.	.	MAF_INRAE=3.333
NC_035101.1	73932597	.	C	T	.	.	MAF_INRAE=5.833
NC_035101.1	73932617	.	G	A	.	.	MAF_USDA=5.882
NC_035101.1	73932643	.	A	T	.	.	MAF_INRAE=5.263;MAF_USDA=5.882
NC_035101.1	73932791	.	G	A	.	.	MAF_USDA=4.167
NC_035101.1	73932843	.	C	A	.	.	MAF_INRAE=41.139;MAF_USDA=40.0
NC_035101.1	73932852	.	G	A	.	.	MAF_USDA=10.588
NC_035101.1	73932889	.	G	A	.	.	MAF_USDA=4.098
NC_035101.1	73932937	.	G	A	.	.	MAF_INRAE=41.139
NC_035101.1	73932992	.	T	C	.	.	MAF_USDA=4.167
NC_035101.1	73932994	.	G	T	.	.	MAF_USDA=2.941
NC_035101.1	73933097	.	A	T	.	.	MAF_USDA=1.639
NC_035101.1	73933128	.	T	C	.	.	MAF_INRAE=21.519;MAF_USDA=13.529
NC_035101.1	73933137	.	C	T	.	.	MAF_INRAE=7.595;MAF_USDA=11.765
NC_035101.1	73933142	.	G	A	.	.	MAF_USDA=4.098
NC_035101.1	73933372	.	C	T	.	.	MAF_USDA=2.083
NC_035101.1	73933398	.	C	T	.	.	MAF_INRAE=3.333
NC_035101.1	73933449	.	A	C	.	.	MAF_USDA=6.471
NC_035101.1	73933470	.	C	G	.	.	MAF_INRAE=36.076;MAF_USDA=29.167
NC_035101.1	73933505	.	A	G	.	.	MAF_INRAE=40.506;MAF_USDA=44.118
NC_035101.1	73933573	.	T	C	.	.	MAF_INRAE=31.646;MAF_USDA=34.118
NC_035101.1	73933589	.	G	A	.	.	MAF_INRAE=2.532;MAF_USDA=1.176
NC_035101.1	73933593	.	C	T	.	.	MAF_INRAE=26.582;MAF_USDA=5.738
NC_035101.1	73933728	.	T	C	.	.	MAF_INRAE=8.228;MAF_USDA=8.824
NC_035101.1	73933941	.	T	C	.	.	MAF_USDA=4.098
NC_035101.1	73933996	.	C	T	.	.	MAF_USDA=4.706
NC_035101.1	73934014	.	C	A	.	.	MAF_USDA=2.083
NC_035101.1	73934041	.	G	A	.	.	MAF_INRAE=22.152;MAF_USDA=15.294
NC_035101.1	73934043	.	C	T	.	.	MAF_INRAE=28.333;MAF_USDA=34.118
NC_035101.1	73934049	.	G	C	.	.	MAF_INRAE=8.228;MAF_USDA=8.824
NC_035101.1	73934072	.	T	C	.	.	MAF_USDA=1.639
NC_035101.1	73934080	.	C	T	.	.	MAF_USDA=2.459
NC_035101.1	73934089	.	G	A	.	.	MAF_USDA=2.459
NC_035101.1	73934198	.	C	A	.	.	MAF_INRAE=9.167
NC_035101.1	73934199	.	A	T	.	.	MAF_INRAE=9.167
NC_035101.1	73934267	.	G	T	.	.	MAF_INRAE=21.667
NC_035101.1	73934276	.	G	C	.	.	MAF_INRAE=31.013;MAF_USDA=32.941
NC_035101.1	73934347	.	G	T	.	.	MAF_INRAE=26.667
NC_035101.1	73934356	.	T	C	.	.	MAF_USDA=2.083
NC_035101.1	73934357	.	T	A	.	.	MAF_USDA=4.098
NC_035101.1	73934404	.	G	T	.	.	MAF_USDA=1.639
NC_035101.1	73934446	.	T	C	.	.	MAF_USDA=6.25
NC_035101.1	73935018	.	C	T	.	.	MAF_USDA=39.583
NC_035101.1	73935135	.	G	T	.	.	MAF_USDA=1.639
NC_035101.1	73935167	.	G	A	.	.	MAF_INRAE=4.43
NC_035101.1	73935220	.	G	A	.	.	MAF_USDA=1.639
NC_035101.1	73935291	.	C	A	.	.	MAF_INRAE=3.333
NC_035101.1	73935292	.	A	C	.	.	MAF_INRAE=3.333
NC_035101.1	73935319	.	G	T	.	.	MAF_USDA=1.639
NC_035101.1	73935326	.	T	G	.	.	MAF_INRAE=21.667;MAF_USDA=2.941
NC_035101.1	73935349	.	G	A	.	.	MAF_USDA=33.529
NC_035101.1	73935409	.	T	C	.	.	MAF_INRAE=22.152;MAF_USDA=38.824
NC_035101.1	73935410	.	A	C	.	.	MAF_USDA=3.529
NC_035101.1	73935491	.	A	T	.	.	MAF_USDA=2.941
NC_035101.1	73935509	.	T	C	.	.	MAF_INRAE=29.747;MAF_USDA=24.706
NC_035101.1	73935512	.	A	G	.	.	MAF_USDA=1.639
NC_035101.1	73935552	.	A	T	.	.	MAF_USDA=6.548
NC_035101.1	73935678	.	T	G	.	.	MAF_INRAE=7.595;MAF_USDA=1.639
NC_035101.1	73935696	.	A	G	.	.	MAF_INRAE=31.579;MAF_USDA=46.471
NC_035101.1	73935706	.	C	T	.	.	MAF_USDA=1.639
NC_035101.1	73935752	.	G	T	.	.	MAF_USDA=1.639
NC_035101.1	73935789	.	C	T	.	.	MAF_INRAE=11.667
NC_035101.1	73935791	.	G	T	.	.	MAF_INRAE=14.557;MAF_USDA=4.918
NC_035101.1	73935834	.	C	T	.	.	MAF_INRAE=13.333;MAF_USDA=9.016
NC_035101.1	73935927	.	C	T	.	.	MAF_USDA=4.118
NC_035101.1	73935947	.	T	A	.	.	MAF_USDA=3.529
NC_035101.1	73935952	.	G	A	.	.	MAF_INRAE=5.263;MAF_USDA=6.471
NC_035101.1	73935954	.	T	A	.	.	MAF_USDA=4.118
NC_035101.1	73935968	.	T	C	.	.	MAF_INRAE=5.263;MAF_USDA=27.647
NC_035101.1	73935993	.	C	A	.	.	MAF_USDA=5.738
NC_035101.1	73936000	.	G	A	.	.	MAF_INRAE=14.557;MAF_USDA=4.918
NC_035101.1	73936009	.	G	C	.	.	MAF_INRAE=5.263;MAF_USDA=4.706
NC_035101.1	73936017	.	A	G	.	.	MAF_INRAE=42.405;MAF_USDA=26.471
NC_035101.1	73936072	.	G	A	.	.	MAF_INRAE=11.667
NC_035101.1	73936124	.	G	T	.	.	MAF_USDA=4.098
NC_035101.1	73936152	.	C	T	.	.	MAF_INRAE=43.038;MAF_USDA=48.235
NC_035101.1	73936157	.	G	A	.	.	MAF_INRAE=14.557
NC_035101.1	73936188	.	G	C	.	.	MAF_INRAE=2.532;MAF_USDA=5.882
NC_035101.1	73936244	.	G	A	.	.	MAF_USDA=6.557
NC_035101.1	73936281	.	G	A	.	.	MAF_INRAE=14.557;MAF_USDA=5.738
NC_035101.1	73936306	.	A	G	.	.	MAF_INRAE=36.709;MAF_USDA=48.824
NC_035101.1	73936315	.	G	T	.	.	MAF_INRAE=4.43
NC_035101.1	73936340	.	C	A	.	.	MAF_INRAE=9.167;MAF_USDA=2.083
NC_035101.1	73936396	.	G	A	.	.	MAF_INRAE=22.785;MAF_USDA=26.471
NC_035101.1	73936436	.	G	C	.	.	MAF_INRAE=44.304;MAF_USDA=45.882
NC_035101.1	73936451	.	C	T	.	.	MAF_INRAE=8.228;MAF_USDA=3.529
NC_035101.1	73936452	.	C	A	.	.	MAF_USDA=1.639
NC_035101.1	73936487	.	G	T	.	.	MAF_USDA=4.918
NC_035101.1	73936548	.	C	A	.	.	MAF_USDA=2.459
NC_035101.1	73936635	.	C	T	.	.	MAF_INRAE=39.873;MAF_USDA=23.529
NC_035101.1	73936710	.	A	T	.	.	MAF_USDA=11.765
NC_035101.1	73936724	.	A	C	.	.	MAF_INRAE=39.873;MAF_USDA=37.5
NC_035101.1	73936760	.	G	A	.	.	MAF_INRAE=5.263;MAF_USDA=11.176
NC_035101.1	73936779	.	G	A	.	.	MAF_INRAE=27.215;MAF_USDA=7.377
NC_035101.1	73936803	.	G	A	.	.	MAF_USDA=3.279
NC_035101.1	73936804	.	G	A	.	.	MAF_INRAE=25.316;MAF_USDA=8.235
NC_035101.1	73936816	.	A	G	.	.	MAF_INRAE=27.848;MAF_USDA=7.377
NC_035101.1	73936824	.	T	C	.	.	MAF_INRAE=15.823;MAF_USDA=23.529
NC_035101.1	73936860	.	G	A	.	.	MAF_USDA=4.118
NC_035101.1	73936899	.	G	A	.	.	MAF_INRAE=2.532;MAF_USDA=5.882
NC_035101.1	73936900	.	A	C	.	.	MAF_USDA=4.118
NC_035101.1	73936966	.	C	A	.	.	MAF_INRAE=14.557;MAF_USDA=5.738
NC_035101.1	73936985	.	A	C	.	.	MAF_INRAE=46.835;MAF_USDA=32.353
NC_035101.1	73936998	.	T	C	.	.	MAF_INRAE=20.886;MAF_USDA=2.353
NC_035101.1	73937110	.	A	G	.	.	MAF_INRAE=13.924;MAF_USDA=4.918
NC_035101.1	73937119	.	T	G	.	.	MAF_INRAE=9.167;MAF_USDA=1.176
NC_035101.1	73937126	.	G	A	.	.	MAF_INRAE=8.228;MAF_USDA=10.588
NC_035101.1	73937152	.	G	A	.	.	MAF_USDA=1.176
NC_035101.1	73937165	.	T	C	.	.	MAF_INRAE=25.0;MAF_USDA=10.588
NC_035101.1	73937184	.	G	A	.	.	MAF_INRAE=22.785;MAF_USDA=4.706
NC_035101.1	73937202	.	C	T	.	.	MAF_INRAE=5.263;MAF_USDA=7.059
NC_035101.1	73937275	.	G	T	.	.	MAF_INRAE=33.544;MAF_USDA=7.143
NC_035101.1	73937381	.	C	T	.	.	MAF_USDA=11.765
NC_035101.1	73937397	.	A	C	.	.	MAF_INRAE=9.167
NC_035101.1	73937404	.	G	C	.	.	MAF_USDA=1.639
NC_035101.1	73937422	.	T	C	.	.	MAF_USDA=4.098
NC_035101.1	73937476	.	C	A	.	.	MAF_USDA=1.667
NC_035101.1	73937506	.	T	A	.	.	MAF_INRAE=33.544;MAF_USDA=46.471
NC_035101.1	73937508	.	G	T	.	.	MAF_INRAE=7.5;MAF_USDA=18.824
NC_035101.1	73937517	.	G	T	.	.	MAF_INRAE=42.405;MAF_USDA=36.471
NC_035101.1	73937519	.	T	C	.	.	MAF_INRAE=40.833;MAF_USDA=39.412
NC_035101.1	73937630	.	G	A	.	.	MAF_USDA=4.706
NC_035101.1	73937642	.	G	A	.	.	MAF_USDA=28.235
NC_035101.1	73937654	.	G	A	.	.	MAF_INRAE=21.053;MAF_USDA=1.639
NC_035101.1	73937696	.	A	T	.	.	MAF_USDA=11.176
NC_035101.1	73937711	.	C	A	.	.	MAF_USDA=35.417
NC_035101.1	73937747	.	G	A	.	.	MAF_USDA=6.25
NC_035101.1	73937752	.	G	A	.	.	MAF_USDA=2.083
NC_035101.1	73937765	.	A	C	.	.	MAF_USDA=36.957
NC_035101.1	73937768	.	C	T	.	.	MAF_USDA=41.667
NC_035101.1	73938070	.	A	C	.	.	MAF_USDA=39.13
NC_035101.1	73938073	.	C	T	.	.	MAF_USDA=41.667
NC_035101.1	73938101	.	C	T	.	.	MAF_USDA=4.167
NC_035101.1	73938156	.	T	A	.	.	MAF_USDA=4.167
NC_035101.1	73938167	.	T	C	.	.	MAF_USDA=8.333
NC_035101.1	73938236	.	G	A	.	.	MAF_USDA=20.833
NC_035101.1	73938275	.	G	T	.	.	MAF_USDA=22.892
NC_035101.1	73938282	.	G	T	.	.	MAF_USDA=5.085
NC_035101.1	73938290	.	C	T	.	.	MAF_USDA=9.036
NC_035101.1	73938412	.	G	C	.	.	MAF_USDA=31.25
NC_035101.1	73938413	.	A	G	.	.	MAF_USDA=32.609
NC_035101.1	73938428	.	C	G	.	.	MAF_USDA=44.444
NC_035101.1	73938433	.	C	T	.	.	MAF_USDA=10.494
NC_035101.1	73938437	.	T	A	.	.	MAF_USDA=10.366
NC_035101.1	73938489	.	G	T	.	.	MAF_USDA=4.31
NC_035101.1	73938495	.	G	T	.	.	MAF_USDA=22.561
NC_035101.1	73938504	.	C	A	.	.	MAF_USDA=1.829
NC_035101.1	73938584	.	G	C	.	.	MAF_USDA=4.167
NC_035101.1	73938629	.	A	C	.	.	MAF_USDA=43.902
NC_035101.1	73938647	.	C	T	.	.	MAF_USDA=6.098
NC_035101.1	73938650	.	G	A	.	.	MAF_USDA=7.759
NC_035101.1	73938708	.	C	T	.	.	MAF_USDA=32.317
NC_035101.1	73938841	.	C	A	.	.	MAF_USDA=18.293
NC_035101.1	73938955	.	G	A	.	.	MAF_USDA=12.712
NC_035101.1	73938968	.	A	G	.	.	MAF_USDA=13.559
NC_035101.1	73939012	.	G	A	.	.	MAF_USDA=20.833
NC_035101.1	73939013	.	C	A	.	.	MAF_USDA=6.25
NC_035101.1	73939017	.	C	T	.	.	MAF_USDA=2.586
NC_035101.1	73939033	.	C	A	.	.	MAF_USDA=5.932
NC_035101.1	73939052	.	A	G	.	.	MAF_USDA=16.949
NC_035101.1	73939088	.	A	T	.	.	MAF_USDA=14.407
NC_035101.1	73939097	.	A	C	.	.	MAF_USDA=13.559
NC_035101.1	73939111	.	G	A	.	.	MAF_USDA=5.422
NC_035101.1	73939113	.	G	C	.	.	MAF_USDA=3.39
NC_035101.1	73939133	.	G	C	.	.	MAF_USDA=2.542
NC_035101.1	73939155	.	G	A	.	.	MAF_USDA=3.39
NC_035101.1	73939244	.	G	C	.	.	MAF_USDA=38.272
NC_035101.1	73939252	.	C	T	.	.	MAF_USDA=32.609
NC_035101.1	73939255	.	G	A	.	.	MAF_USDA=30.435
NC_035101.1	73939326	.	A	T	.	.	MAF_USDA=4.31
NC_035101.1	73939329	.	A	T	.	.	MAF_USDA=3.448
NC_035101.1	73939342	.	T	G	.	.	MAF_USDA=12.805
NC_035101.1	73939343	.	G	C	.	.	MAF_USDA=21.951
NC_035101.1	73939369	.	T	C	.	.	MAF_USDA=45.732
NC_035101.1	73939617	.	A	T	.	.	MAF_USDA=27.083
NC_035101.1	73939657	.	C	T	.	.	MAF_USDA=29.167
NC_035101.1	73939671	.	A	G	.	.	MAF_USDA=20.833
NC_035101.1	73939759	.	G	C	.	.	MAF_USDA=29.167
NC_035101.1	73939770	.	G	A	.	.	MAF_USDA=4.167
NC_035101.1	73939818	.	G	A	.	.	MAF_USDA=38.415
NC_035101.1	73939936	.	T	C	.	.	MAF_USDA=2.586
NC_035101.1	73940089	.	T	A	.	.	MAF_USDA=6.897
NC_035101.1	73940102	.	T	G	.	.	MAF_USDA=20.122
NC_035101.1	73940117	.	T	A	.	.	MAF_USDA=13.415
NC_035101.1	73940127	.	T	C	.	.	MAF_USDA=9.483
NC_035101.1	73940130	.	C	G	.	.	MAF_USDA=1.724
NC_035101.1	73940140	.	G	T	.	.	MAF_USDA=1.724
NC_035101.1	73940148	.	G	T	.	.	MAF_USDA=2.439
NC_035101.1	73940160	.	T	G	.	.	MAF_USDA=2.586
NC_035101.1	73940161	.	C	T	.	.	MAF_USDA=41.463
NC_035101.1	73940184	.	G	T	.	.	MAF_USDA=5.172
NC_035101.1	73940302	.	T	C	.	.	MAF_USDA=14.634
NC_035101.1	73940385	.	G	T	.	.	MAF_USDA=42.771
NC_035101.1	73940411	.	C	T	.	.	MAF_USDA=45.732
NC_035101.1	73940420	.	C	A	.	.	MAF_USDA=2.586
NC_035101.1	73940507	.	G	A	.	.	MAF_USDA=44.512
NC_035101.1	73940527	.	G	T	.	.	MAF_USDA=44.512
NC_035101.1	73940537	.	T	A	.	.	MAF_USDA=16.463
NC_035101.1	73940590	.	C	G	.	.	MAF_USDA=1.724
NC_035101.1	73940606	.	T	A	.	.	MAF_USDA=12.805
NC_035101.1	73940635	.	T	C	.	.	MAF_USDA=45.122
NC_035101.1	73940654	.	C	T	.	.	MAF_USDA=4.31
NC_035101.1	73940677	.	G	T	.	.	MAF_USDA=6.25
NC_035101.1	73940680	.	A	G	.	.	MAF_USDA=13.415
NC_035101.1	73940708	.	T	C	.	.	MAF_USDA=17.073
NC_035101.1	73940724	.	A	T	.	.	MAF_USDA=5.488
NC_035101.1	73940789	.	A	G	.	.	MAF_USDA=15.244
NC_035101.1	73940822	.	G	A	.	.	MAF_USDA=2.586
NC_035101.1	73940872	.	G	A	.	.	MAF_USDA=6.897
NC_035101.1	73940880	.	G	A	.	.	MAF_USDA=1.724
NC_035101.1	73940885	.	G	A	.	.	MAF_USDA=2.586
NC_035101.1	73940887	.	C	T	.	.	MAF_USDA=46.951
NC_035101.1	73940947	.	T	G	.	.	MAF_USDA=6.25
NC_035101.1	73940981	.	G	T	.	.	MAF_USDA=4.167
NC_035101.1	73941003	.	C	T	.	.	MAF_USDA=31.25
NC_035101.1	73941066	.	T	A	.	.	MAF_USDA=46.988
NC_035101.1	73941073	.	G	C	.	.	MAF_USDA=1.695
NC_035101.1	73941077	.	C	T	.	.	MAF_USDA=1.695
NC_035101.1	73941130	.	T	C	.	.	MAF_USDA=1.695
NC_035101.1	73941152	.	A	C	.	.	MAF_USDA=2.542
NC_035101.1	73941162	.	C	A	.	.	MAF_USDA=2.542
NC_035101.1	73941197	.	C	G	.	.	MAF_USDA=3.012
NC_035101.1	73941200	.	T	G	.	.	MAF_USDA=25.301
NC_035101.1	73941206	.	T	A	.	.	MAF_USDA=3.39
NC_035101.1	73941213	.	A	C	.	.	MAF_USDA=2.586
NC_035101.1	73941245	.	G	T	.	.	MAF_USDA=4.31
NC_035101.1	73941336	.	T	C	.	.	MAF_USDA=12.805
NC_035101.1	73941382	.	A	G	.	.	MAF_USDA=12.805
NC_035101.1	73941392	.	G	A	.	.	MAF_USDA=5.172
NC_035101.1	73941437	.	C	T	.	.	MAF_USDA=13.415
NC_035101.1	73941623	.	G	A	.	.	MAF_USDA=3.659
NC_035101.1	73941638	.	C	A	.	.	MAF_USDA=1.829
NC_035101.1	73941641	.	T	C	.	.	MAF_USDA=1.724
NC_035101.1	73941738	.	C	T	.	.	MAF_USDA=8.333
NC_035101.1	73941946	.	C	T	.	.	MAF_INRAE=42.105;MAF_USDA=6.471
NC_035101.1	73941978	.	T	C	.	.	MAF_INRAE=42.105;MAF_USDA=14.583
NC_035101.1	73941987	.	T	A	.	.	MAF_INRAE=30.38;MAF_USDA=16.667
NC_035101.1	73942000	.	G	C	.	.	MAF_INRAE=11.392;MAF_USDA=17.262
NC_035101.1	73942005	.	T	C	.	.	MAF_INRAE=9.167
NC_035101.1	73942049	.	C	G	.	.	MAF_INRAE=17.089;MAF_USDA=5.882
NC_035101.1	73942061	.	A	G	.	.	MAF_INRAE=21.667;MAF_USDA=34.706
NC_035101.1	73942081	.	C	T	.	.	MAF_INRAE=33.544;MAF_USDA=14.706
NC_035101.1	73942107	.	A	G	.	.	MAF_INRAE=33.544;MAF_USDA=13.529
NC_035101.1	73942112	.	A	T	.	.	MAF_USDA=1.639
NC_035101.1	73942127	.	T	C	.	.	MAF_INRAE=28.481;MAF_USDA=10.656
NC_035101.1	73942229	.	G	T	.	.	MAF_INRAE=34.177;MAF_USDA=15.294
NC_035101.1	73942247	.	G	T	.	.	MAF_INRAE=21.667;MAF_USDA=21.176
NC_035101.1	73942256	.	A	T	.	.	MAF_INRAE=27.5
NC_035101.1	73942275	.	G	A	.	.	MAF_INRAE=33.544;MAF_USDA=15.294
NC_035101.1	73942311	.	C	T	.	.	MAF_INRAE=33.544;MAF_USDA=14.881
NC_035101.1	73942316	.	T	C	.	.	MAF_INRAE=28.481;MAF_USDA=20.833
NC_035101.1	73942338	.	C	T	.	.	MAF_INRAE=25.949;MAF_USDA=31.25
NC_035101.1	73942382	.	A	T	.	.	MAF_INRAE=11.667;MAF_USDA=6.78
NC_035101.1	73942435	.	T	A	.	.	MAF_USDA=1.765
NC_035101.1	73942439	.	A	G	.	.	MAF_USDA=5.738
NC_035101.1	73942454	.	C	T	.	.	MAF_INRAE=21.053;MAF_USDA=19.412
NC_035101.1	73942566	.	A	T	.	.	MAF_USDA=1.695
NC_035101.1	73942570	.	G	A	.	.	MAF_USDA=1.695
NC_035101.1	73942573	.	A	T	.	.	MAF_USDA=5.932
NC_035101.1	73942583	.	C	T	.	.	MAF_USDA=25.424
NC_035101.1	73942606	.	A	G	.	.	MAF_USDA=45.763
NC_035101.1	73942620	.	T	C	.	.	MAF_USDA=28.814
NC_035101.1	73942676	.	A	G	.	.	MAF_USDA=7.407
NC_035101.1	73942677	.	T	A	.	.	MAF_USDA=3.39
NC_035101.1	73942680	.	C	A	.	.	MAF_USDA=33.898
NC_035101.1	73942762	.	T	C	.	.	MAF_INRAE=31.646;MAF_USDA=11.728
NC_035101.1	73942777	.	C	T	.	.	MAF_INRAE=21.667;MAF_USDA=3.529
NC_035101.1	73942798	.	T	C	.	.	MAF_INRAE=29.114;MAF_USDA=11.475
NC_035101.1	73942801	.	C	T	.	.	MAF_INRAE=15.19;MAF_USDA=23.529
NC_035101.1	73942807	.	G	A	.	.	MAF_USDA=6.25
NC_035101.1	73942811	.	A	T	.	.	MAF_USDA=5.738
NC_035101.1	73942864	.	G	A	.	.	MAF_INRAE=21.053;MAF_USDA=23.529
NC_035101.1	73942865	.	T	C	.	.	MAF_USDA=22.941
NC_035101.1	73942886	.	T	A	.	.	MAF_USDA=4.167
NC_035101.1	73942946	.	A	C	.	.	MAF_USDA=5.294
NC_035101.1	73942948	.	G	A	.	.	MAF_USDA=2.459
NC_035101.1	73942950	.	A	T	.	.	MAF_USDA=3.529
NC_035101.1	73942987	.	C	T	.	.	MAF_INRAE=9.167
NC_035101.1	73942993	.	T	A	.	.	MAF_INRAE=9.167
NC_035101.1	73943032	.	C	T	.	.	MAF_INRAE=8.333
NC_035101.1	73943057	.	T	A	.	.	MAF_INRAE=1.667
NC_035101.1	73943058	.	A	G	.	.	MAF_INRAE=1.667
NC_035101.1	73943108	.	G	A	.	.	MAF_INRAE=21.667;MAF_USDA=22.941
NC_035101.1	73943131	.	C	T	.	.	MAF_INRAE=5.833;MAF_USDA=10.588
NC_035101.1	73943173	.	G	T	.	.	MAF_INRAE=21.053;MAF_USDA=2.5
NC_035101.1	73943176	.	C	A	.	.	MAF_USDA=8.929
NC_035101.1	73943193	.	C	T	.	.	MAF_USDA=2.542
NC_035101.1	73943203	.	T	C	.	.	MAF_USDA=37.5
NC_035101.1	73943206	.	C	T	.	.	MAF_USDA=37.5
NC_035101.1	73943294	.	T	C	.	.	MAF_USDA=1.695
NC_035101.1	73943350	.	T	A	.	.	MAF_INRAE=21.053;MAF_USDA=1.667
NC_035101.1	73943374	.	A	G	.	.	MAF_INRAE=36.842;MAF_USDA=7.143
NC_035101.1	73943414	.	G	T	.	.	MAF_INRAE=10.526;MAF_USDA=26.471
NC_035101.1	73943451	.	G	A	.	.	MAF_INRAE=10.526;MAF_USDA=5.294
NC_035101.1	73943454	.	C	T	.	.	MAF_USDA=1.639
NC_035101.1	73943459	.	G	T	.	.	MAF_USDA=9.016
NC_035101.1	73943503	.	T	A	.	.	MAF_INRAE=21.053
NC_035101.1	73943556	.	C	T	.	.	MAF_INRAE=36.842;MAF_USDA=4.762
NC_035101.1	73943557	.	C	T	.	.	MAF_USDA=4.762
NC_035101.1	73943560	.	C	T	.	.	MAF_USDA=5.357
NC_035101.1	73943565	.	C	G	.	.	MAF_INRAE=36.842;MAF_USDA=6.548
NC_035101.1	73943676	.	T	C	.	.	MAF_USDA=2.459
NC_035101.1	73943708	.	C	T	.	.	MAF_INRAE=29.114;MAF_USDA=9.412
NC_035101.1	73943737	.	C	T	.	.	MAF_USDA=1.639
NC_035101.1	73943852	.	C	A	.	.	MAF_USDA=8.333
NC_035101.1	73943879	.	G	C	.	.	MAF_INRAE=22.5;MAF_USDA=6.25
NC_035101.1	73943884	.	G	A	.	.	MAF_INRAE=5.263;MAF_USDA=3.529
NC_035101.1	73943985	.	G	C	.	.	MAF_INRAE=4.43;MAF_USDA=5.294
NC_035101.1	73944006	.	T	G	.	.	MAF_INRAE=21.667;MAF_USDA=27.647
NC_035101.1	73944064	.	T	C	.	.	MAF_INRAE=21.667;MAF_USDA=30.0
NC_035101.1	73944083	.	A	T	.	.	MAF_INRAE=11.667
NC_035101.1	73944128	.	G	T	.	.	MAF_USDA=10.656
NC_035101.1	73944145	.	C	A	.	.	MAF_INRAE=31.646;MAF_USDA=49.412
NC_035101.1	73944173	.	A	T	.	.	MAF_INRAE=29.114;MAF_USDA=15.882
NC_035101.1	73944214	.	A	G	.	.	MAF_INRAE=28.481;MAF_USDA=11.176
NC_035101.1	73944224	.	T	G	.	.	MAF_USDA=2.459
NC_035101.1	73944268	.	G	T	.	.	MAF_INRAE=21.667;MAF_USDA=2.353
NC_035101.1	73944306	.	T	C	.	.	MAF_USDA=5.294
NC_035101.1	73944310	.	T	G	.	.	MAF_USDA=3.279
NC_035101.1	73944318	.	G	A	.	.	MAF_INRAE=8.228;MAF_USDA=5.882
NC_035101.1	73944360	.	C	T	.	.	MAF_INRAE=12.025;MAF_USDA=1.639
NC_035101.1	73944432	.	T	C	.	.	MAF_INRAE=14.557;MAF_USDA=4.918
NC_035101.1	73944437	.	A	G	.	.	MAF_USDA=2.459
NC_035101.1	73944458	.	G	A	.	.	MAF_USDA=3.279
NC_035101.1	73944543	.	C	T	.	.	MAF_USDA=4.098
NC_035101.1	73944607	.	T	A	.	.	MAF_USDA=5.882
NC_035101.1	73944633	.	A	G	.	.	MAF_INRAE=45.57;MAF_USDA=43.75
NC_035101.1	73944677	.	G	A	.	.	MAF_INRAE=43.671;MAF_USDA=34.118
NC_035101.1	73944693	.	A	T	.	.	MAF_USDA=7.059
NC_035101.1	73944751	.	C	T	.	.	MAF_USDA=2.459
NC_035101.1	73944752	.	C	A	.	.	MAF_USDA=2.459
NC_035101.1	73944756	.	T	C	.	.	MAF_INRAE=12.658;MAF_USDA=2.459
NC_035101.1	73944762	.	C	G	.	.	MAF_INRAE=25.316;MAF_USDA=46.471
NC_035101.1	73944765	.	T	C	.	.	MAF_INRAE=49.167;MAF_USDA=35.294
NC_035101.1	73944775	.	G	A	.	.	MAF_USDA=2.459
NC_035101.1	73944794	.	C	T	.	.	MAF_USDA=1.639
NC_035101.1	73944870	.	A	T	.	.	MAF_INRAE=12.658;MAF_USDA=2.459
NC_035101.1	73944886	.	C	A	.	.	MAF_INRAE=35.0;MAF_USDA=35.417
NC_035101.1	73944890	.	C	A	.	.	MAF_INRAE=9.167;MAF_USDA=2.083
NC_035101.1	73944936	.	A	C	.	.	MAF_INRAE=35.0;MAF_USDA=23.529
NC_035101.1	73944979	.	T	A	.	.	MAF_INRAE=18.987;MAF_USDA=4.918
NC_035101.1	73944989	.	A	G	.	.	MAF_INRAE=18.987;MAF_USDA=13.934
NC_035101.1	73944998	.	G	T	.	.	MAF_USDA=1.765
NC_035101.1	73945012	.	T	G	.	.	MAF_USDA=1.639
NC_035101.1	73945013	.	C	T	.	.	MAF_INRAE=14.557
NC_035101.1	73945028	.	T	C	.	.	MAF_INRAE=15.19;MAF_USDA=28.824
NC_035101.1	73945030	.	T	C	.	.	MAF_INRAE=44.304;MAF_USDA=35.294
NC_035101.1	73945037	.	G	A	.	.	MAF_INRAE=9.494;MAF_USDA=24.706
NC_035101.1	73945046	.	G	T	.	.	MAF_INRAE=8.228;MAF_USDA=5.294
NC_035101.1	73945073	.	G	T	.	.	MAF_USDA=3.279
NC_035101.1	73945117	.	A	T	.	.	MAF_INRAE=4.43
NC_035101.1	73945149	.	C	G	.	.	MAF_USDA=1.639
NC_035101.1	73945157	.	G	A	.	.	MAF_USDA=2.459
NC_035101.1	73945208	.	G	T	.	.	MAF_INRAE=18.987;MAF_USDA=21.311
NC_035101.1	73945213	.	G	A	.	.	MAF_INRAE=31.646;MAF_USDA=19.672
NC_035101.1	73945226	.	A	C	.	.	MAF_USDA=4.918
NC_035101.1	73945256	.	G	A	.	.	MAF_USDA=1.639
NC_035101.1	73945269	.	C	A	.	.	MAF_USDA=4.118
NC_035101.1	73945294	.	T	C	.	.	MAF_INRAE=8.228;MAF_USDA=4.706
NC_035101.1	73945297	.	G	A	.	.	MAF_USDA=8.197
NC_035101.1	73945347	.	C	T	.	.	MAF_INRAE=15.823;MAF_USDA=28.235
NC_035101.1	73945383	.	C	A	.	.	MAF_INRAE=16.456;MAF_USDA=6.471
NC_035101.1	73945413	.	T	G	.	.	MAF_INRAE=47.468;MAF_USDA=34.706
NC_035101.1	73945417	.	C	G	.	.	MAF_INRAE=4.43
NC_035101.1	73945438	.	T	A	.	.	MAF_USDA=2.459
NC_035101.1	73945463	.	G	A	.	.	MAF_INRAE=13.924
NC_035101.1	73945491	.	A	C	.	.	MAF_USDA=5.294
NC_035101.1	73945510	.	C	T	.	.	MAF_INRAE=12.025;MAF_USDA=2.459
NC_035101.1	73945582	.	A	T	.	.	MAF_INRAE=27.848;MAF_USDA=15.294
NC_035101.1	73945644	.	A	C	.	.	MAF_INRAE=9.494;MAF_USDA=11.765
NC_035101.1	73945650	.	A	C	.	.	MAF_INRAE=19.62;MAF_USDA=13.934
NC_035101.1	73945665	.	A	G	.	.	MAF_USDA=1.639
NC_035101.1	73945668	.	A	C	.	.	MAF_INRAE=9.167;MAF_USDA=9.412
NC_035101.1	73945669	.	C	T	.	.	MAF_INRAE=18.987;MAF_USDA=6.557
NC_035101.1	73945693	.	A	C	.	.	MAF_USDA=1.639
NC_035101.1	73945694	.	T	C	.	.	MAF_USDA=2.459
NC_035101.1	73945706	.	G	A	.	.	MAF_INRAE=9.167;MAF_USDA=6.471
NC_035101.1	73945717	.	A	T	.	.	MAF_INRAE=13.333;MAF_USDA=20.588
NC_035101.1	73945753	.	A	C	.	.	MAF_USDA=1.639
NC_035101.1	73945765	.	A	T	.	.	MAF_USDA=1.639
NC_035101.1	73945797	.	C	G	.	.	MAF_USDA=2.459
NC_035101.1	73945798	.	A	T	.	.	MAF_USDA=2.459
NC_035101.1	73945943	.	G	T	.	.	MAF_INRAE=11.667;MAF_USDA=4.918
NC_035101.1	73945954	.	C	A	.	.	MAF_INRAE=8.228;MAF_USDA=2.976
NC_035101.1	73946018	.	G	A	.	.	MAF_INRAE=8.228;MAF_USDA=4.706
NC_035101.1	73946133	.	G	A	.	.	MAF_USDA=2.459
NC_035101.1	73946144	.	A	T	.	.	MAF_INRAE=48.734;MAF_USDA=14.706
NC_035101.1	73946184	.	C	T	.	.	MAF_INRAE=8.228;MAF_USDA=4.706
NC_035101.1	73946187	.	G	A	.	.	MAF_INRAE=2.532;MAF_USDA=7.059
NC_035101.1	73946221	.	T	C	.	.	MAF_INRAE=22.152;MAF_USDA=22.353
NC_035101.1	73946223	.	T	C	.	.	MAF_INRAE=24.051;MAF_USDA=32.941
NC_035101.1	73946224	.	G	A	.	.	MAF_INRAE=7.5;MAF_USDA=7.059
NC_035101.1	73946248	.	G	A	.	.	MAF_INRAE=17.5
NC_035101.1	73946263	.	C	G	.	.	MAF_INRAE=15.823;MAF_USDA=22.941
NC_035101.1	73946283	.	A	G	.	.	MAF_INRAE=12.658;MAF_USDA=2.459
NC_035101.1	73946290	.	T	C	.	.	MAF_USDA=3.529
NC_035101.1	73946303	.	A	T	.	.	MAF_INRAE=15.823;MAF_USDA=22.941
NC_035101.1	73946319	.	C	A	.	.	MAF_INRAE=12.5;MAF_USDA=21.176
NC_035101.1	73946320	.	T	A	.	.	MAF_INRAE=9.167;MAF_USDA=1.176
NC_035101.1	73946323	.	C	A	.	.	MAF_INRAE=12.658;MAF_USDA=2.459
NC_035101.1	73946370	.	T	A	.	.	MAF_INRAE=8.228;MAF_USDA=7.059
NC_035101.1	73946371	.	G	T	.	.	MAF_INRAE=7.5;MAF_USDA=6.471
NC_035101.1	73946373	.	C	A	.	.	MAF_INRAE=48.333;MAF_USDA=41.765
NC_035101.1	73946374	.	G	A	.	.	MAF_USDA=6.25
NC_035101.1	73946418	.	T	A	.	.	MAF_INRAE=22.785;MAF_USDA=29.167
NC_035101.1	73946430	.	G	T	.	.	MAF_USDA=5.294
NC_035101.1	73946438	.	G	A	.	.	MAF_INRAE=2.532;MAF_USDA=11.176
NC_035101.1	73946488	.	G	A	.	.	MAF_USDA=2.353
NC_035101.1	73946497	.	G	A	.	.	MAF_INRAE=4.43;MAF_USDA=5.294
NC_035101.1	73946646	.	C	T	.	.	MAF_INRAE=13.333;MAF_USDA=21.765
NC_035101.1	73946655	.	T	C	.	.	MAF_USDA=2.459
NC_035101.1	73946672	.	C	T	.	.	MAF_INRAE=12.5;MAF_USDA=21.176
NC_035101.1	73946682	.	T	G	.	.	MAF_INRAE=8.861;MAF_USDA=8.824
NC_035101.1	73946687	.	T	G	.	.	MAF_INRAE=8.861;MAF_USDA=25.294
NC_035101.1	73946691	.	A	G	.	.	MAF_INRAE=7.595
NC_035101.1	73946729	.	A	G	.	.	MAF_INRAE=12.5;MAF_USDA=26.471
NC_035101.1	73946730	.	C	G	.	.	MAF_INRAE=11.667;MAF_USDA=9.016
NC_035101.1	73946737	.	C	A	.	.	MAF_INRAE=10.0
NC_035101.1	73946751	.	G	A	.	.	MAF_USDA=1.639
NC_035101.1	73946764	.	G	T	.	.	MAF_USDA=3.529
NC_035101.1	73946766	.	C	T	.	.	MAF_USDA=1.639
NC_035101.1	73946781	.	C	T	.	.	MAF_INRAE=4.167;MAF_USDA=4.118
NC_035101.1	73946800	.	C	T	.	.	MAF_USDA=2.459
NC_035101.1	73946806	.	T	A	.	.	MAF_USDA=1.639
NC_035101.1	73946877	.	C	T	.	.	MAF_INRAE=4.43
NC_035101.1	73946895	.	A	G	.	.	MAF_USDA=11.176
NC_035101.1	73946899	.	G	T	.	.	MAF_USDA=11.176
NC_035101.1	73946937	.	G	A	.	.	MAF_INRAE=32.911;MAF_USDA=45.882
NC_035101.1	73946989	.	A	C	.	.	MAF_USDA=4.098
NC_035101.1	73947028	.	A	G	.	.	MAF_INRAE=9.494;MAF_USDA=12.941
NC_035101.1	73947032	.	C	T	.	.	MAF_INRAE=4.43;MAF_USDA=5.882
NC_035101.1	73947038	.	T	A	.	.	MAF_INRAE=11.667;MAF_USDA=4.098
NC_035101.1	73947040	.	C	A	.	.	MAF_USDA=3.279
NC_035101.1	73947041	.	T	C	.	.	MAF_USDA=1.639
NC_035101.1	73947045	.	T	C	.	.	MAF_INRAE=11.667;MAF_USDA=4.098
NC_035101.1	73947115	.	C	G	.	.	MAF_INRAE=4.43
NC_035101.1	73947166	.	C	A	.	.	MAF_USDA=1.639
NC_035101.1	73947589	.	T	C	.	.	MAF_USDA=2.459
NC_035101.1	73947598	.	G	T	.	.	MAF_USDA=3.529
NC_035101.1	73947662	.	A	G	.	.	MAF_INRAE=4.43;MAF_USDA=1.639
NC_035101.1	73947670	.	A	G	.	.	MAF_INRAE=8.861;MAF_USDA=28.235
NC_035101.1	73947691	.	T	G	.	.	MAF_USDA=1.765
NC_035101.1	73947706	.	A	G	.	.	MAF_INRAE=10.526;MAF_USDA=9.412
NC_035101.1	73947718	.	G	A	.	.	MAF_INRAE=5.063;MAF_USDA=8.197
NC_035101.1	73947735	.	T	C	.	.	MAF_USDA=1.639
NC_035101.1	73947740	.	G	A	.	.	MAF_USDA=4.167
NC_035101.1	73947762	.	A	T	.	.	MAF_USDA=4.167
NC_035101.1	73947775	.	C	T	.	.	MAF_USDA=4.918
NC_035101.1	73947815	.	C	T	.	.	MAF_USDA=3.279
NC_035101.1	73947826	.	G	A	.	.	MAF_USDA=1.639
NC_035101.1	73947855	.	C	T	.	.	MAF_USDA=6.667
NC_035101.1	73947866	.	G	A	.	.	MAF_USDA=3.279
NC_035101.1	73947878	.	G	A	.	.	MAF_USDA=11.475
NC_035101.1	73947906	.	T	G	.	.	MAF_USDA=9.167
NC_035101.1	73947946	.	T	G	.	.	MAF_USDA=17.857
NC_035101.1	73947975	.	T	C	.	.	MAF_USDA=3.279
NC_035101.1	73947983	.	G	A	.	.	MAF_USDA=1.639
NC_035101.1	73947986	.	G	T	.	.	MAF_USDA=4.706
NC_035101.1	73948014	.	G	A	.	.	MAF_INRAE=21.053
NC_035101.1	73948030	.	A	G	.	.	MAF_USDA=4.098
NC_035101.1	73948038	.	A	G	.	.	MAF_USDA=7.059
NC_035101.1	73948055	.	T	C	.	.	MAF_USDA=7.647
NC_035101.1	73948109	.	C	G	.	.	MAF_INRAE=4.43;MAF_USDA=1.639
NC_035101.1	73948110	.	T	A	.	.	MAF_USDA=2.083
NC_035101.1	73948166	.	T	A	.	.	MAF_INRAE=10.526;MAF_USDA=5.882
NC_035101.1	73948210	.	A	G	.	.	MAF_INRAE=10.526;MAF_USDA=5.882
NC_035101.1	73948231	.	G	A	.	.	MAF_USDA=4.167
NC_035101.1	73948239	.	G	T	.	.	MAF_INRAE=8.333;MAF_USDA=2.083
NC_035101.1	73948252	.	T	A	.	.	MAF_USDA=1.765
NC_035101.1	73948275	.	T	C	.	.	MAF_INRAE=10.526;MAF_USDA=5.882
NC_035101.1	73948278	.	T	C	.	.	MAF_USDA=12.941
NC_035101.1	73948285	.	T	A	.	.	MAF_USDA=4.118
NC_035101.1	73948321	.	A	T	.	.	MAF_USDA=4.167
NC_035101.1	73948414	.	G	T	.	.	MAF_USDA=1.639
NC_035101.1	73948467	.	A	C	.	.	MAF_USDA=6.25
NC_035101.1	73948469	.	A	T	.	.	MAF_INRAE=9.167;MAF_USDA=6.25
NC_035101.1	73948540	.	C	T	.	.	MAF_USDA=3.333
NC_035101.1	73948541	.	A	C	.	.	MAF_INRAE=48.734;MAF_USDA=30.357
NC_035101.1	73948549	.	G	T	.	.	MAF_INRAE=1.667
NC_035101.1	73948590	.	T	G	.	.	MAF_INRAE=34.167
NC_035101.1	73948654	.	C	T	.	.	MAF_INRAE=12.658;MAF_USDA=31.25
NC_035101.1	73948665	.	G	A	.	.	MAF_INRAE=35.443;MAF_USDA=45.833
NC_035101.1	73948757	.	G	A	.	.	MAF_INRAE=21.053
NC_035101.1	73950542	.	G	A	.	.	MAF_INRAE=5.263
NC_035101.1	73950565	.	C	A	.	.	MAF_USDA=16.667
NC_035101.1	73950597	.	A	T	.	.	MAF_USDA=4.237
NC_035101.1	73950619	.	G	T	.	.	MAF_INRAE=9.494;MAF_USDA=8.333
NC_035101.1	73950661	.	A	G	.	.	MAF_INRAE=4.43
NC_035101.1	73950702	.	A	C	.	.	MAF_USDA=3.448
NC_035101.1	73950917	.	G	C	.	.	MAF_INRAE=8.333
NC_035101.1	73951177	.	A	T	.	.	MAF_USDA=4.167
NC_035101.1	73951186	.	CAAAAAG	CAAAAAT	.	.	MAF_USDA=14.583
NC_035101.1	73951192	.	G	T	.	.	MAF_INRAE=10.759;MAF_USDA=15.833
NC_035101.1	73951250	.	C	T	.	.	MAF_INRAE=37.975;MAF_USDA=37.952
NC_035101.1	73951346	.	G	T	.	.	MAF_USDA=1.639
NC_035101.1	73951349	.	G	T	.	.	MAF_INRAE=22.152;MAF_USDA=10.0
NC_035101.1	73951362	.	A	C	.	.	MAF_USDA=17.059
NC_035101.1	73951364	.	T	A	.	.	MAF_INRAE=8.333
NC_035101.1	73951414	.	G	T	.	.	MAF_INRAE=9.494;MAF_USDA=11.31
NC_035101.1	73951516	.	T	C	.	.	MAF_USDA=8.197
NC_035101.1	73951522	.	A	T	.	.	MAF_USDA=7.377
NC_035101.1	73951682	.	G	A	.	.	MAF_USDA=1.639
NC_035101.1	73951722	.	C	T	.	.	MAF_USDA=4.098
NC_035101.1	73951782	.	G	A	.	.	MAF_USDA=5.738
NC_035101.1	73951820	.	G	A	.	.	MAF_INRAE=5.263;MAF_USDA=3.529
NC_035101.1	73954235	.	C	T	.	.	MAF_INRAE=5.263;MAF_USDA=8.235
NC_035101.1	73954271	.	A	C	.	.	MAF_INRAE=30.38;MAF_USDA=20.0
NC_035101.1	73954330	.	T	A	.	.	MAF_USDA=8.333
NC_035101.1	73954336	.	G	A	.	.	MAF_USDA=8.333
NC_035101.1	73954339	.	A	C	.	.	MAF_USDA=8.333
NC_035101.1	73954340	.	C	A	.	.	MAF_USDA=8.333
NC_035101.1	73954342	.	G	C	.	.	MAF_USDA=8.333
NC_035101.1	73954348	.	T	G	.	.	MAF_USDA=2.459
NC_035101.1	73954358	.	A	C	.	.	MAF_INRAE=39.241;MAF_USDA=22.941
NC_035101.1	73954359	.	C	T	.	.	MAF_INRAE=12.658;MAF_USDA=2.459
NC_035101.1	73954498	.	G	T	.	.	MAF_INRAE=32.278;MAF_USDA=47.059
NC_035101.1	73954520	.	C	A	.	.	MAF_USDA=4.098
NC_035101.1	73954532	.	A	C	.	.	MAF_INRAE=47.368;MAF_USDA=44.118
NC_035101.1	73954572	.	C	G	.	.	MAF_INRAE=10.127;MAF_USDA=11.176
NC_035101.1	73954594	.	G	C	.	.	MAF_INRAE=22.785;MAF_USDA=11.176
NC_035101.1	73954615	.	C	T	.	.	MAF_INRAE=31.013;MAF_USDA=18.824
NC_035101.1	73954787	.	G	A	.	.	MAF_INRAE=8.228;MAF_USDA=14.706
NC_035101.1	73954825	.	A	T	.	.	MAF_INRAE=45.57;MAF_USDA=48.824
NC_035101.1	73954827	.	C	A	.	.	MAF_INRAE=33.333;MAF_USDA=24.706
NC_035101.1	73954861	.	A	G	.	.	MAF_INRAE=50.0;MAF_USDA=33.529
NC_035101.1	73954959	.	G	A	.	.	MAF_INRAE=39.241;MAF_USDA=28.235
NC_035101.1	73955032	.	C	A	.	.	MAF_INRAE=3.797;MAF_USDA=5.882
NC_035101.1	73955089	.	A	T	.	.	MAF_INRAE=6.962
NC_035101.1	73955172	.	A	C	.	.	MAF_INRAE=20.833;MAF_USDA=10.588
NC_035101.1	73955204	.	G	A	.	.	MAF_USDA=10.588
NC_035101.1	73955209	.	G	A	.	.	MAF_INRAE=32.278;MAF_USDA=8.824
NC_035101.1	73955279	.	G	C	.	.	MAF_INRAE=9.494
NC_035101.1	73955331	.	G	A	.	.	MAF_INRAE=9.167
NC_035101.1	73955340	.	T	A	.	.	MAF_INRAE=2.5
NC_035101.1	73955359	.	G	T	.	.	MAF_USDA=1.639
NC_035101.1	73955410	.	C	G	.	.	MAF_USDA=3.279
NC_035101.1	73955485	.	G	A	.	.	MAF_INRAE=21.053;MAF_USDA=4.706
NC_035101.1	73955536	.	T	A	.	.	MAF_USDA=23.529
NC_035101.1	73955557	.	C	T	.	.	MAF_USDA=4.098
NC_035101.1	73955592	.	C	A	.	.	MAF_USDA=1.639
NC_035101.1	73955625	.	T	C	.	.	MAF_USDA=12.5
NC_035101.1	73959032	.	T	A	.	.	MAF_INRAE=26.316;MAF_USDA=32.353
NC_035101.1	73959094	.	A	T	.	.	MAF_INRAE=5.263;MAF_USDA=3.529
NC_035101.1	73959117	.	A	T	.	.	MAF_INRAE=5.263;MAF_USDA=12.941
NC_035101.1	73959152	.	C	A	.	.	MAF_USDA=4.918
NC_035101.1	73959161	.	G	T	.	.	MAF_INRAE=5.263;MAF_USDA=3.529
NC_035101.1	73959227	.	A	T	.	.	MAF_INRAE=21.667;MAF_USDA=10.588
NC_035101.1	73959284	.	A	T	.	.	MAF_USDA=1.639
NC_035101.1	73959457	.	A	C	.	.	MAF_INRAE=22.5
NC_035101.1	73959521	.	G	C	.	.	MAF_INRAE=22.5;MAF_USDA=4.167
NC_035101.1	73959535	.	C	T	.	.	MAF_USDA=2.459
NC_035101.1	73959574	.	G	T	.	.	MAF_INRAE=22.5;MAF_USDA=10.588
NC_035101.1	73959586	.	C	G	.	.	MAF_INRAE=22.5;MAF_USDA=10.588
NC_035101.1	73959587	.	G	A	.	.	MAF_INRAE=4.43;MAF_USDA=12.941
NC_035101.1	73959590	.	T	A	.	.	MAF_INRAE=3.797
NC_035101.1	73959622	.	G	A	.	.	MAF_USDA=1.639
NC_035101.1	73959663	.	G	T	.	.	MAF_INRAE=4.43;MAF_USDA=13.095
NC_035101.1	73959670	.	G	A	.	.	MAF_INRAE=21.667;MAF_USDA=10.714
NC_035101.1	73959695	.	G	A	.	.	MAF_USDA=1.667
NC_035101.1	73959836	.	C	A	.	.	MAF_INRAE=18.333;MAF_USDA=10.588
NC_035101.1	73959837	.	G	A	.	.	MAF_INRAE=12.658;MAF_USDA=4.918
NC_035101.1	73959855	.	G	A	.	.	MAF_INRAE=5.063;MAF_USDA=12.941
NC_035101.1	73959857	.	G	T	.	.	MAF_INRAE=15.833;MAF_USDA=4.167
NC_035101.1	73959956	.	G	T	.	.	MAF_INRAE=10.0
NC_035101.1	73959986	.	G	T	.	.	MAF_INRAE=5.263;MAF_USDA=3.529
NC_035101.1	73960054	.	C	T	.	.	MAF_INRAE=32.911;MAF_USDA=34.94
NC_035101.1	73960112	.	G	A	.	.	MAF_USDA=5.0
NC_035101.1	73960120	.	G	A	.	.	MAF_USDA=1.667
NC_035101.1	73960236	.	T	C	.	.	MAF_USDA=10.656
NC_035101.1	73960246	.	C	A	.	.	MAF_USDA=5.738
NC_035101.1	73960284	.	T	C	.	.	MAF_USDA=9.836
NC_035101.1	73961805	.	T	C	.	.	MAF_USDA=9.016
NC_035101.1	73961813	.	C	T	.	.	MAF_USDA=1.639
NC_035101.1	73961829	.	T	G	.	.	MAF_USDA=3.279
NC_035101.1	73961830	.	T	G	.	.	MAF_USDA=10.588
NC_035101.1	73961836	.	C	T	.	.	MAF_USDA=3.279
NC_035101.1	73961901	.	G	A	.	.	MAF_INRAE=48.734;MAF_USDA=47.647
NC_035101.1	73961904	.	G	C	.	.	MAF_USDA=2.459
NC_035101.1	73961923	.	G	A	.	.	MAF_INRAE=20.833;MAF_USDA=12.353
NC_035101.1	73962024	.	C	T	.	.	MAF_INRAE=14.167;MAF_USDA=4.098
NC_035101.1	73962056	.	T	C	.	.	MAF_USDA=18.75
NC_035101.1	73962063	.	G	A	.	.	MAF_USDA=4.918
NC_035101.1	73962095	.	G	A	.	.	MAF_INRAE=12.658
NC_035101.1	73962205	.	C	T	.	.	MAF_INRAE=49.367;MAF_USDA=45.882
NC_035101.1	73962341	.	G	A	.	.	MAF_INRAE=8.228;MAF_USDA=8.333
NC_035101.1	73962351	.	T	G	.	.	MAF_USDA=1.667
NC_035101.1	73962364	.	C	G	.	.	MAF_INRAE=5.833
NC_035101.1	73962370	.	C	A	.	.	MAF_USDA=1.639
NC_035101.1	73962403	.	T	C	.	.	MAF_INRAE=42.105;MAF_USDA=47.647
NC_035101.1	73962423	.	G	C	.	.	MAF_INRAE=17.722;MAF_USDA=20.588
NC_035101.1	73962442	.	C	T	.	.	MAF_USDA=1.639
NC_035101.1	73962452	.	C	G	.	.	MAF_USDA=2.459
NC_035101.1	73962514	.	A	C	.	.	MAF_USDA=6.557
NC_035101.1	73962539	.	C	A	.	.	MAF_INRAE=12.658;MAF_USDA=4.918
NC_035101.1	73962646	.	G	A	.	.	MAF_INRAE=47.368;MAF_USDA=34.706
NC_035101.1	73962653	.	T	C	.	.	MAF_USDA=4.918
NC_035101.1	73962722	.	C	T	.	.	MAF_USDA=4.098
NC_035101.1	73962724	.	C	T	.	.	MAF_INRAE=21.667;MAF_USDA=10.588
NC_035101.1	73962755	.	G	T	.	.	MAF_USDA=4.918
NC_035101.1	73962820	.	A	G	.	.	MAF_INRAE=48.734;MAF_USDA=41.176
NC_035101.1	73962842	.	G	A	.	.	MAF_INRAE=5.263;MAF_USDA=9.412
NC_035101.1	73962928	.	G	A	.	.	MAF_USDA=3.279
NC_035101.1	73962935	.	A	T	.	.	MAF_INRAE=32.278;MAF_USDA=10.588
NC_035101.1	73963072	.	G	A	.	.	MAF_INRAE=1.667;MAF_USDA=4.098
NC_035101.1	73963077	.	C	G	.	.	MAF_INRAE=31.646;MAF_USDA=11.765
NC_035101.1	73963104	.	C	T	.	.	MAF_INRAE=4.43
NC_035101.1	73963184	.	A	T	.	.	MAF_INRAE=41.772;MAF_USDA=39.412
NC_035101.1	73963212	.	T	A	.	.	MAF_INRAE=10.759;MAF_USDA=3.571
NC_035101.1	73963220	.	T	G	.	.	MAF_INRAE=27.215;MAF_USDA=23.214
NC_035101.1	73963229	.	G	A	.	.	MAF_INRAE=5.263;MAF_USDA=2.941
NC_035101.1	73963291	.	G	T	.	.	MAF_INRAE=47.368;MAF_USDA=33.333
NC_035101.1	73963299	.	A	G	.	.	MAF_USDA=4.167
NC_035101.1	73963308	.	C	G	.	.	MAF_USDA=8.333
NC_035101.1	73963476	.	A	G	.	.	MAF_INRAE=3.165;MAF_USDA=10.0
NC_035101.1	73963564	.	G	T	.	.	MAF_USDA=1.639
NC_035101.1	73963640	.	C	T	.	.	MAF_INRAE=22.152
NC_035101.1	73963683	.	C	T	.	.	MAF_INRAE=21.667;MAF_USDA=3.529
NC_035101.1	73963741	.	A	C	.	.	MAF_INRAE=32.911;MAF_USDA=19.412
NC_035101.1	73963806	.	G	C	.	.	MAF_INRAE=5.263;MAF_USDA=3.529
NC_035101.1	73963845	.	T	G	.	.	MAF_INRAE=43.671;MAF_USDA=32.941
NC_035101.1	73963851	.	A	C	.	.	MAF_USDA=1.639
NC_035101.1	73963881	.	C	T	.	.	MAF_INRAE=4.167;MAF_USDA=6.471
NC_035101.1	73963938	.	A	T	.	.	MAF_USDA=22.917
NC_035101.1	73963939	.	A	C	.	.	MAF_USDA=22.917
NC_035101.1	73963941	.	T	C	.	.	MAF_USDA=22.917
NC_035101.1	73963956	.	G	T	.	.	MAF_USDA=5.738
NC_035101.1	73964025	.	T	G	.	.	MAF_INRAE=32.278;MAF_USDA=20.0
NC_035101.1	73964037	.	A	G	.	.	MAF_INRAE=10.0;MAF_USDA=1.639
NC_035101.1	73964038	.	G	T	.	.	MAF_INRAE=7.595;MAF_USDA=4.167
NC_035101.1	73964064	.	C	A	.	.	MAF_INRAE=10.127;MAF_USDA=21.176
NC_035101.1	73964067	.	C	T	.	.	MAF_INRAE=13.333;MAF_USDA=18.824
NC_035101.1	73964126	.	C	T	.	.	MAF_INRAE=13.333;MAF_USDA=29.167
NC_035101.1	73964127	.	A	G	.	.	MAF_INRAE=13.333;MAF_USDA=29.167
NC_035101.1	73964195	.	A	C	.	.	MAF_INRAE=7.5
NC_035101.1	73964198	.	T	C	.	.	MAF_USDA=3.571
NC_035101.1	73964221	.	T	G	.	.	MAF_INRAE=7.595;MAF_USDA=1.639
NC_035101.1	73964248	.	C	T	.	.	MAF_INRAE=4.43;MAF_USDA=10.588
NC_035101.1	73964280	.	G	T	.	.	MAF_USDA=3.279
NC_035101.1	73964283	.	C	A	.	.	MAF_USDA=4.918
NC_035101.1	73964314	.	T	G	.	.	MAF_INRAE=12.025;MAF_USDA=9.016
NC_035101.1	73964319	.	A	T	.	.	MAF_INRAE=12.025;MAF_USDA=9.016
NC_035101.1	73964367	.	A	C	.	.	MAF_INRAE=12.658;MAF_USDA=39.412
NC_035101.1	73964398	.	C	A	.	.	MAF_INRAE=13.333;MAF_USDA=15.294
NC_035101.1	73964429	.	G	A	.	.	MAF_INRAE=7.595;MAF_USDA=1.639
NC_035101.1	73964487	.	C	T	.	.	MAF_USDA=3.279
NC_035101.1	73964575	.	T	G	.	.	MAF_USDA=25.0
NC_035101.1	73964595	.	T	C	.	.	MAF_INRAE=36.842;MAF_USDA=46.429
NC_035101.1	73964640	.	C	T	.	.	MAF_USDA=22.917
NC_035101.1	73964663	.	G	T	.	.	MAF_USDA=12.941
NC_035101.1	73964683	.	T	C	.	.	MAF_USDA=31.765
NC_035101.1	73964684	.	G	A	.	.	MAF_USDA=4.706
NC_035101.1	73964700	.	C	T	.	.	MAF_USDA=4.118
NC_035101.1	73964702	.	G	C	.	.	MAF_INRAE=5.263;MAF_USDA=2.353
NC_035101.1	73964732	.	C	T	.	.	MAF_INRAE=36.842;MAF_USDA=47.059
NC_035101.1	73964742	.	C	T	.	.	MAF_INRAE=12.025;MAF_USDA=1.639
NC_035101.1	73964743	.	A	G	.	.	MAF_INRAE=9.167;MAF_USDA=1.639
NC_035101.1	73964746	.	G	T	.	.	MAF_USDA=1.639
NC_035101.1	73964754	.	T	A	.	.	MAF_INRAE=30.38;MAF_USDA=19.412
NC_035101.1	73964757	.	T	C	.	.	MAF_USDA=3.529
NC_035101.1	73964763	.	A	C	.	.	MAF_INRAE=30.38;MAF_USDA=20.238
NC_035101.1	73964775	.	T	A	.	.	MAF_INRAE=12.658;MAF_USDA=8.197
NC_035101.1	73964781	.	C	T	.	.	MAF_USDA=1.667
NC_035101.1	73964784	.	T	C	.	.	MAF_INRAE=13.333;MAF_USDA=15.882
NC_035101.1	73964807	.	G	A	.	.	MAF_USDA=2.941
NC_035101.1	73964808	.	A	C	.	.	MAF_USDA=2.941
NC_035101.1	73964810	.	A	G	.	.	MAF_USDA=2.353
NC_035101.1	73964824	.	C	T	.	.	MAF_USDA=1.639
NC_035101.1	73964851	.	G	C	.	.	MAF_INRAE=45.833;MAF_USDA=50.0
NC_035101.1	73964854	.	G	C	.	.	MAF_INRAE=21.667;MAF_USDA=20.833
NC_035101.1	73964878	.	G	T	.	.	MAF_INRAE=5.263;MAF_USDA=7.647
NC_035101.1	73964909	.	C	T	.	.	MAF_INRAE=5.696;MAF_USDA=6.471
NC_035101.1	73964910	.	A	G	.	.	MAF_INRAE=47.5;MAF_USDA=44.706
NC_035101.1	73964947	.	G	T	.	.	MAF_USDA=4.167
NC_035101.1	73964957	.	C	T	.	.	MAF_USDA=2.459
NC_035101.1	73964958	.	T	A	.	.	MAF_USDA=3.529
NC_035101.1	73965001	.	C	G	.	.	MAF_INRAE=5.063
NC_035101.1	73965032	.	C	G	.	.	MAF_INRAE=36.842;MAF_USDA=24.706
NC_035101.1	73965083	.	T	C	.	.	MAF_INRAE=13.333;MAF_USDA=15.294
NC_035101.1	73965107	.	G	T	.	.	MAF_INRAE=5.696;MAF_USDA=4.118
NC_035101.1	73965128	.	G	A	.	.	MAF_INRAE=10.127;MAF_USDA=20.588
NC_035101.1	73965233	.	T	G	.	.	MAF_INRAE=32.278;MAF_USDA=20.0
NC_035101.1	73965249	.	C	A	.	.	MAF_INRAE=2.532;MAF_USDA=5.882
NC_035101.1	73965303	.	T	G	.	.	MAF_INRAE=22.785;MAF_USDA=23.214
NC_035101.1	73965311	.	G	C	.	.	MAF_INRAE=40.506;MAF_USDA=35.294
NC_035101.1	73965394	.	G	T	.	.	MAF_USDA=1.639
NC_035101.1	73965401	.	T	C	.	.	MAF_USDA=8.824
NC_035101.1	73965479	.	C	A	.	.	MAF_USDA=14.583
NC_035101.1	73965492	.	A	C	.	.	MAF_USDA=14.583
NC_035101.1	73965604	.	C	G	.	.	MAF_INRAE=4.43;MAF_USDA=6.471
NC_035101.1	73965606	.	C	T	.	.	MAF_INRAE=32.278;MAF_USDA=17.059
NC_035101.1	73965649	.	A	C	.	.	MAF_USDA=3.279
NC_035101.1	73965696	.	G	A	.	.	MAF_INRAE=4.167;MAF_USDA=3.529
NC_035101.1	73965928	.	A	T	.	.	MAF_USDA=5.738
NC_035101.1	73965971	.	T	G	.	.	MAF_INRAE=11.667;MAF_USDA=4.098
NC_035101.1	73966007	.	T	G	.	.	MAF_USDA=5.738
NC_035101.1	73966030	.	T	C	.	.	MAF_INRAE=16.456;MAF_USDA=9.412
NC_035101.1	73966034	.	C	A	.	.	MAF_USDA=3.279
NC_035101.1	73966035	.	G	A	.	.	MAF_INRAE=21.519;MAF_USDA=2.459
NC_035101.1	73966109	.	T	A	.	.	MAF_INRAE=4.167
NC_035101.1	73966110	.	A	T	.	.	MAF_INRAE=20.833
NC_035101.1	73966144	.	A	T	.	.	MAF_INRAE=33.333;MAF_USDA=14.706
NC_035101.1	73966227	.	A	C	.	.	MAF_USDA=5.294
NC_035101.1	73966228	.	A	C	.	.	MAF_USDA=2.459
NC_035101.1	73966355	.	C	A	.	.	MAF_INRAE=13.291;MAF_USDA=1.639
NC_035101.1	73966369	.	A	G	.	.	MAF_INRAE=5.263;MAF_USDA=3.529
NC_035101.1	73966401	.	G	A	.	.	MAF_USDA=8.824
NC_035101.1	73966446	.	T	C	.	.	MAF_USDA=2.459
NC_035101.1	73966456	.	G	T	.	.	MAF_INRAE=7.595;MAF_USDA=7.647
NC_035101.1	73966476	.	T	G	.	.	MAF_USDA=9.412
NC_035101.1	73966477	.	A	C	.	.	MAF_USDA=3.279
NC_035101.1	73966489	.	T	G	.	.	MAF_USDA=18.824
NC_035101.1	73966534	.	T	C	.	.	MAF_USDA=8.197
NC_035101.1	73966537	.	T	A	.	.	MAF_USDA=4.706
NC_035101.1	73966547	.	G	C	.	.	MAF_USDA=16.471
NC_035101.1	73966574	.	G	A	.	.	MAF_USDA=3.279
NC_035101.1	73966585	.	A	T	.	.	MAF_USDA=6.25
NC_035101.1	73966597	.	T	A	.	.	MAF_INRAE=3.333;MAF_USDA=25.0
NC_035101.1	73966621	.	T	A	.	.	MAF_USDA=10.417
NC_035101.1	73966645	.	T	A	.	.	MAF_USDA=23.529
NC_035101.1	73966668	.	T	A	.	.	MAF_USDA=4.098
NC_035101.1	73966681	.	T	A	.	.	MAF_INRAE=15.789;MAF_USDA=31.25
NC_035101.1	73966693	.	A	T	.	.	MAF_USDA=42.941
NC_035101.1	73966746	.	G	A	.	.	MAF_INRAE=21.053;MAF_USDA=9.016
NC_035101.1	73966751	.	C	A	.	.	MAF_USDA=5.738
NC_035101.1	73966758	.	G	A	.	.	MAF_USDA=8.197
NC_035101.1	73966789	.	A	C	.	.	MAF_INRAE=21.053;MAF_USDA=1.639
NC_035101.1	73966888	.	T	C	.	.	MAF_USDA=13.529
NC_035101.1	73966895	.	C	A	.	.	MAF_USDA=25.0
NC_035101.1	73969127	.	G	A	.	.	MAF_USDA=27.083
NC_035101.1	73969192	.	T	C	.	.	MAF_USDA=31.25
NC_035101.1	73969206	.	T	G	.	.	MAF_USDA=17.213
NC_035101.1	73969249	.	A	T	.	.	MAF_USDA=2.941
NC_035101.1	73969264	.	A	T	.	.	MAF_USDA=35.417
NC_035101.1	73969303	.	T	G	.	.	MAF_INRAE=31.646;MAF_USDA=36.905
NC_035101.1	73969366	.	G	T	.	.	MAF_USDA=3.279
NC_035101.1	73969393	.	G	T	.	.	MAF_INRAE=43.038;MAF_USDA=31.176
NC_035101.1	73969444	.	T	C	.	.	MAF_USDA=7.377
NC_035101.1	73969447	.	G	T	.	.	MAF_INRAE=42.405;MAF_USDA=31.176
NC_035101.1	73969484	.	A	T	.	.	MAF_INRAE=23.418;MAF_USDA=1.639
NC_035101.1	73969496	.	C	A	.	.	MAF_INRAE=41.139;MAF_USDA=43.529
NC_035101.1	73969541	.	G	A	.	.	MAF_INRAE=20.886;MAF_USDA=27.647
NC_035101.1	73969564	.	G	T	.	.	MAF_INRAE=42.405;MAF_USDA=31.176
NC_035101.1	73969624	.	T	A	.	.	MAF_INRAE=8.861;MAF_USDA=31.176
NC_035101.1	73969664	.	A	T	.	.	MAF_INRAE=8.861;MAF_USDA=31.25
NC_035101.1	73969666	.	G	C	.	.	MAF_INRAE=6.667;MAF_USDA=35.417
NC_035101.1	73969670	.	T	G	.	.	MAF_INRAE=3.333
NC_035101.1	73969700	.	C	T	.	.	MAF_INRAE=37.342;MAF_USDA=44.118
NC_035101.1	73969787	.	A	G	.	.	MAF_INRAE=22.785;MAF_USDA=1.639
NC_035101.1	73969808	.	T	C	.	.	MAF_INRAE=12.658;MAF_USDA=15.294
NC_035101.1	73969915	.	C	T	.	.	MAF_INRAE=11.392;MAF_USDA=18.824
NC_035101.1	73969924	.	T	G	.	.	MAF_INRAE=8.333
NC_035101.1	73969968	.	C	T	.	.	MAF_INRAE=3.797;MAF_USDA=18.824
NC_035101.1	73970027	.	C	T	.	.	MAF_USDA=1.639
NC_035101.1	73970109	.	T	G	.	.	MAF_USDA=3.529
NC_035101.1	73970187	.	C	T	.	.	MAF_USDA=11.905
NC_035101.1	73970210	.	T	C	.	.	MAF_USDA=5.0
NC_035101.1	73970294	.	C	T	.	.	MAF_INRAE=5.063
NC_035101.1	73970316	.	G	A	.	.	MAF_INRAE=39.873;MAF_USDA=45.294
NC_035101.1	73970327	.	G	A	.	.	MAF_INRAE=23.418;MAF_USDA=5.738
NC_035101.1	73970362	.	G	A	.	.	MAF_USDA=2.459
NC_035101.1	73970402	.	C	T	.	.	MAF_INRAE=8.228;MAF_USDA=14.706
NC_035101.1	73970405	.	G	T	.	.	MAF_INRAE=7.595;MAF_USDA=2.459
NC_035101.1	73970409	.	C	G	.	.	MAF_INRAE=8.228;MAF_USDA=15.294
NC_035101.1	73970444	.	T	A	.	.	MAF_USDA=11.765
NC_035101.1	73970496	.	G	C	.	.	MAF_INRAE=4.43
NC_035101.1	73970528	.	C	T	.	.	MAF_USDA=1.639
NC_035101.1	73970606	.	C	T	.	.	MAF_INRAE=2.532
NC_035101.1	73970690	.	G	T	.	.	MAF_USDA=2.083
NC_035101.1	73970845	.	A	G	.	.	MAF_INRAE=12.658;MAF_USDA=4.098
NC_035101.1	73970885	.	A	G	.	.	MAF_INRAE=21.519;MAF_USDA=22.619
NC_035101.1	73970901	.	G	A	.	.	MAF_USDA=5.932
NC_035101.1	73970984	.	C	A	.	.	MAF_INRAE=11.667;MAF_USDA=4.098
NC_035101.1	73971228	.	C	T	.	.	MAF_INRAE=12.658;MAF_USDA=4.098
NC_035101.1	73971242	.	C	T	.	.	MAF_INRAE=23.418;MAF_USDA=6.557
NC_035101.1	73971259	.	A	G	.	.	MAF_INRAE=23.418;MAF_USDA=5.738
NC_035101.1	73971280	.	T	C	.	.	MAF_INRAE=1.667
NC_035101.1	73971330	.	G	A	.	.	MAF_INRAE=8.228;MAF_USDA=12.353
NC_035101.1	73971390	.	G	T	.	.	MAF_INRAE=29.114;MAF_USDA=15.294
NC_035101.1	73971397	.	C	A	.	.	MAF_INRAE=23.418;MAF_USDA=5.738
NC_035101.1	73971399	.	G	T	.	.	MAF_INRAE=5.063
NC_035101.1	73971414	.	C	A	.	.	MAF_INRAE=20.886;MAF_USDA=47.647
NC_035101.1	73971421	.	T	C	.	.	MAF_INRAE=21.667;MAF_USDA=5.882
NC_035101.1	73971453	.	C	A	.	.	MAF_INRAE=20.253;MAF_USDA=25.882
NC_035101.1	73971454	.	G	T	.	.	MAF_INRAE=15.0;MAF_USDA=25.882
NC_035101.1	73971456	.	A	T	.	.	MAF_USDA=2.083
NC_035101.1	73971505	.	T	A	.	.	MAF_USDA=2.459
NC_035101.1	73971554	.	G	C	.	.	MAF_INRAE=24.167;MAF_USDA=5.882
NC_035101.1	73971555	.	A	G	.	.	MAF_INRAE=24.167;MAF_USDA=7.059
NC_035101.1	73971766	.	G	A	.	.	MAF_INRAE=8.228;MAF_USDA=11.765
NC_035101.1	73971768	.	T	G	.	.	MAF_INRAE=5.263;MAF_USDA=5.294
NC_035101.1	73971797	.	C	A	.	.	MAF_USDA=5.294
NC_035101.1	73971807	.	A	T	.	.	MAF_USDA=13.69
NC_035101.1	73971825	.	G	T	.	.	MAF_INRAE=2.532;MAF_USDA=4.918
NC_035101.1	73971853	.	G	A	.	.	MAF_INRAE=5.263;MAF_USDA=5.882
NC_035101.1	73971912	.	C	A	.	.	MAF_USDA=4.706
NC_035101.1	73971924	.	C	T	.	.	MAF_USDA=2.459
NC_035101.1	73971927	.	C	T	.	.	MAF_INRAE=1.667
NC_035101.1	73971946	.	C	T	.	.	MAF_USDA=1.639
NC_035101.1	73971966	.	G	A	.	.	MAF_USDA=5.882
NC_035101.1	73972010	.	C	G	.	.	MAF_USDA=5.294
NC_035101.1	73972072	.	A	C	.	.	MAF_USDA=8.333
NC_035101.1	73972078	.	T	G	.	.	MAF_USDA=7.059
NC_035101.1	73972101	.	A	C	.	.	MAF_USDA=4.706
NC_035101.1	73972102	.	C	T	.	.	MAF_USDA=4.118
NC_035101.1	73972107	.	G	T	.	.	MAF_USDA=4.706
NC_035101.1	73972177	.	A	C	.	.	MAF_USDA=2.459
NC_035101.1	73972192	.	C	A	.	.	MAF_USDA=2.941
NC_035101.1	73972197	.	A	G	.	.	MAF_USDA=4.706
NC_035101.1	73972205	.	G	A	.	.	MAF_USDA=17.647
NC_035101.1	73972221	.	G	C	.	.	MAF_USDA=8.333
NC_035101.1	73972272	.	T	A	.	.	MAF_USDA=16.667
NC_035101.1	73972306	.	A	C	.	.	MAF_INRAE=2.632
NC_035101.1	73974031	.	G	T	.	.	MAF_INRAE=26.316
NC_035101.1	73974056	.	G	A	.	.	MAF_USDA=4.167
NC_035101.1	73974199	.	A	T	.	.	MAF_INRAE=21.053;MAF_USDA=7.059
NC_035101.1	73974201	.	A	G	.	.	MAF_INRAE=42.105;MAF_USDA=37.647
NC_035101.1	73974216	.	T	G	.	.	MAF_INRAE=10.526
NC_035101.1	73974277	.	C	T	.	.	MAF_USDA=5.294
NC_035101.1	73974327	.	G	T	.	.	MAF_USDA=3.279
NC_035101.1	73974469	.	G	A	.	.	MAF_USDA=4.167
NC_035101.1	73974643	.	G	A	.	.	MAF_INRAE=12.658;MAF_USDA=2.459
NC_035101.1	73974773	.	C	G	.	.	MAF_USDA=2.083
NC_035101.1	73974837	.	G	T	.	.	MAF_USDA=1.639
NC_035101.1	73974939	.	A	C	.	.	MAF_USDA=2.459
NC_035101.1	73975160	.	A	T	.	.	MAF_USDA=6.471
NC_035101.1	73975192	.	G	A	.	.	MAF_INRAE=3.333;MAF_USDA=3.529
NC_035101.1	73975245	.	G	A	.	.	MAF_USDA=1.639
NC_035101.1	73975283	.	G	T	.	.	MAF_INRAE=22.785
NC_035101.1	73975319	.	G	A	.	.	MAF_USDA=1.639
NC_035101.1	73975393	.	C	A	.	.	MAF_USDA=17.391
NC_035101.1	73975404	.	C	A	.	.	MAF_USDA=8.333
NC_035101.1	73975405	.	CC	CA	.	.	MAF_USDA=6.25
NC_035101.1	73975468	.	C	T	.	.	MAF_USDA=2.459
NC_035101.1	73975522	.	G	A	.	.	MAF_USDA=3.333
NC_035101.1	73975525	.	G	A	.	.	MAF_USDA=2.5
NC_035101.1	73975578	.	G	C	.	.	MAF_USDA=1.667
NC_035101.1	73975685	.	A	T	.	.	MAF_USDA=1.667
NC_035101.1	73975703	.	T	C	.	.	MAF_INRAE=8.861;MAF_USDA=5.422
NC_035101.1	73975762	.	A	C	.	.	MAF_INRAE=12.658;MAF_USDA=21.687
NC_035101.1	73975784	.	T	C	.	.	MAF_INRAE=18.987;MAF_USDA=36.747
NC_035101.1	73975809	.	A	C	.	.	MAF_INRAE=5.263;MAF_USDA=11.446
NC_035101.1	73975876	.	G	C	.	.	MAF_USDA=10.714
NC_035101.1	73975882	.	G	T	.	.	MAF_USDA=11.31
NC_035101.1	73975888	.	G	A	.	.	MAF_USDA=35.119
NC_035101.1	73975901	.	T	C	.	.	MAF_USDA=13.333
NC_035101.1	73975912	.	G	A	.	.	MAF_USDA=31.25
NC_035101.1	73977186	.	T	C	.	.	MAF_USDA=1.695
NC_035101.1	73977188	.	C	T	.	.	MAF_USDA=4.237
NC_035101.1	73977256	.	G	T	.	.	MAF_INRAE=15.789;MAF_USDA=9.639
NC_035101.1	73977269	.	T	A	.	.	MAF_USDA=4.762
NC_035101.1	73977270	.	G	T	.	.	MAF_INRAE=5.263;MAF_USDA=10.119
NC_035101.1	73977375	.	A	G	.	.	MAF_USDA=3.333
NC_035101.1	73977454	.	G	T	.	.	MAF_USDA=2.5
NC_035101.1	73977456	.	A	G	.	.	MAF_INRAE=8.228;MAF_USDA=8.929
NC_035101.1	73977478	.	G	A	.	.	MAF_INRAE=22.152
NC_035101.1	73977563	.	C	T	.	.	MAF_INRAE=2.5;MAF_USDA=3.529
NC_035101.1	73977564	.	G	A	.	.	MAF_INRAE=8.861;MAF_USDA=5.294
NC_035101.1	73977593	.	G	A	.	.	MAF_INRAE=11.667;MAF_USDA=8.197
NC_035101.1	73977754	.	T	A	.	.	MAF_USDA=2.5
NC_035101.1	73977787	.	C	A	.	.	MAF_USDA=2.5
NC_035101.1	73977822	.	T	A	.	.	MAF_USDA=25.0
NC_035101.1	73977917	.	T	C	.	.	MAF_INRAE=12.658
NC_035101.1	73977919	.	C	T	.	.	MAF_USDA=3.279
NC_035101.1	73977991	.	G	T	.	.	MAF_INRAE=5.833;MAF_USDA=8.824
NC_035101.1	73978062	.	T	G	.	.	MAF_INRAE=10.833;MAF_USDA=10.656
NC_035101.1	73978081	.	A	G	.	.	MAF_INRAE=15.823;MAF_USDA=36.471
NC_035101.1	73978158	.	C	T	.	.	MAF_USDA=16.667
NC_035101.1	73978176	.	C	T	.	.	MAF_INRAE=4.43;MAF_USDA=1.667
NC_035101.1	73978270	.	G	T	.	.	MAF_USDA=1.667
NC_035101.1	73978310	.	C	A	.	.	MAF_INRAE=15.789;MAF_USDA=8.333
NC_035101.1	73978315	.	C	T	.	.	MAF_INRAE=26.316;MAF_USDA=18.75
NC_035101.1	73978379	.	G	C	.	.	MAF_USDA=27.439
NC_035101.1	73986384	.	T	C	.	.	MAF_INRAE=42.105;MAF_USDA=39.286
NC_035101.1	73986432	.	T	G	.	.	MAF_INRAE=10.526;MAF_USDA=1.639
NC_035101.1	73986433	.	T	A	.	.	MAF_USDA=8.235
NC_035101.1	73986434	.	A	C	.	.	MAF_INRAE=5.263;MAF_USDA=12.941
NC_035101.1	73986435	.	A	T	.	.	MAF_USDA=2.459
NC_035101.1	73986452	.	T	C	.	.	MAF_USDA=6.471
NC_035101.1	73986453	.	G	T	.	.	MAF_USDA=17.647
NC_035101.1	73986462	.	G	A	.	.	MAF_USDA=2.083
NC_035101.1	73986500	.	G	A	.	.	MAF_INRAE=17.089;MAF_USDA=18.452
NC_035101.1	73986516	.	C	T	.	.	MAF_USDA=13.529
NC_035101.1	73986556	.	C	A	.	.	MAF_INRAE=22.152
NC_035101.1	73986630	.	G	T	.	.	MAF_USDA=17.262
NC_035101.1	73986644	.	G	T	.	.	MAF_INRAE=4.43;MAF_USDA=1.667
NC_035101.1	73986682	.	G	T	.	.	MAF_INRAE=42.105;MAF_USDA=46.386
NC_035101.1	73986717	.	C	T	.	.	MAF_USDA=6.25
NC_035101.1	73986730	.	C	A	.	.	MAF_USDA=29.167
NC_035101.1	73988988	.	C	T	.	.	MAF_USDA=4.31
NC_035101.1	73988991	.	G	A	.	.	MAF_USDA=1.724
NC_035101.1	73989039	.	A	G	.	.	MAF_USDA=13.253
NC_035101.1	73989051	.	T	G	.	.	MAF_USDA=6.667
NC_035101.1	73989094	.	C	G	.	.	MAF_USDA=2.459
NC_035101.1	73989136	.	G	T	.	.	MAF_INRAE=4.43;MAF_USDA=1.639
NC_035101.1	73989488	.	T	G	.	.	MAF_USDA=16.667
NC_035101.1	73989491	.	G	T	.	.	MAF_INRAE=46.667;MAF_USDA=41.176
NC_035101.1	73989556	.	C	T	.	.	MAF_INRAE=12.658
NC_035101.1	73989587	.	C	T	.	.	MAF_USDA=16.471
NC_035101.1	73989660	.	G	C	.	.	MAF_INRAE=10.0;MAF_USDA=4.098
NC_035101.1	73989669	.	C	T	.	.	MAF_INRAE=18.987;MAF_USDA=12.353
NC_035101.1	73989679	.	C	T	.	.	MAF_INRAE=10.833;MAF_USDA=4.098
NC_035101.1	73989739	.	C	A	.	.	MAF_USDA=2.459
NC_035101.1	73989780	.	G	T	.	.	MAF_INRAE=11.667
NC_035101.1	73989793	.	G	T	.	.	MAF_USDA=5.882
NC_035101.1	73989837	.	C	A	.	.	MAF_INRAE=4.167;MAF_USDA=2.941
NC_035101.1	73989846	.	T	A	.	.	MAF_INRAE=8.228;MAF_USDA=8.235
NC_035101.1	73989904	.	T	C	.	.	MAF_USDA=1.639
NC_035101.1	73990076	.	C	T	.	.	MAF_USDA=1.639
NC_035101.1	73990134	.	A	T	.	.	MAF_INRAE=38.608;MAF_USDA=29.508
NC_035101.1	73990189	.	G	T	.	.	MAF_USDA=13.529
NC_035101.1	73990194	.	G	A	.	.	MAF_USDA=2.459
NC_035101.1	73990337	.	C	A	.	.	MAF_INRAE=5.063;MAF_USDA=8.333
NC_035101.1	73990400	.	C	T	.	.	MAF_USDA=1.176
NC_035101.1	73990457	.	G	T	.	.	MAF_USDA=1.639
NC_035101.1	73990458	.	T	C	.	.	MAF_INRAE=14.167;MAF_USDA=12.941
NC_035101.1	73990494	.	T	C	.	.	MAF_USDA=5.882
NC_035101.1	73990495	.	T	C	.	.	MAF_INRAE=33.333;MAF_USDA=18.235
NC_035101.1	73990496	.	G	T	.	.	MAF_INRAE=8.228;MAF_USDA=2.083
NC_035101.1	73990523	.	A	C	.	.	MAF_INRAE=24.167;MAF_USDA=2.941
NC_035101.1	73990526	.	G	A	.	.	MAF_USDA=1.639
NC_035101.1	73990537	.	A	C	.	.	MAF_USDA=2.353
NC_035101.1	73990550	.	C	T	.	.	MAF_INRAE=9.167;MAF_USDA=5.738
NC_035101.1	73990554	.	G	A	.	.	MAF_USDA=1.639
NC_035101.1	73990557	.	T	G	.	.	MAF_USDA=1.639
NC_035101.1	73990562	.	G	A	.	.	MAF_INRAE=8.228;MAF_USDA=7.647
NC_035101.1	73990575	.	T	C	.	.	MAF_INRAE=15.0;MAF_USDA=4.918
NC_035101.1	73990657	.	A	G	.	.	MAF_INRAE=12.658
NC_035101.1	73990666	.	A	T	.	.	MAF_INRAE=17.089;MAF_USDA=10.417
NC_035101.1	73990693	.	C	T	.	.	MAF_INRAE=5.263;MAF_USDA=5.294
NC_035101.1	73990713	.	T	G	.	.	MAF_INRAE=23.418;MAF_USDA=47.647
NC_035101.1	73990747	.	G	A	.	.	MAF_INRAE=44.304;MAF_USDA=42.941
NC_035101.1	73990748	.	C	T	.	.	MAF_INRAE=6.667
NC_035101.1	73990778	.	T	A	.	.	MAF_USDA=8.197
NC_035101.1	73990800	.	A	G	.	.	MAF_INRAE=22.785
NC_035101.1	73990810	.	C	A	.	.	MAF_INRAE=2.532;MAF_USDA=1.176
NC_035101.1	73990813	.	G	A	.	.	MAF_INRAE=12.658;MAF_USDA=1.639
NC_035101.1	73990823	.	T	G	.	.	MAF_INRAE=5.263;MAF_USDA=14.583
NC_035101.1	73990832	.	C	T	.	.	MAF_INRAE=27.215;MAF_USDA=12.941
NC_035101.1	73990833	.	G	T	.	.	MAF_INRAE=25.833;MAF_USDA=12.941
NC_035101.1	73990844	.	G	A	.	.	MAF_USDA=11.475
NC_035101.1	73990845	.	A	G	.	.	MAF_USDA=11.475
NC_035101.1	73990856	.	T	G	.	.	MAF_USDA=43.75
NC_035101.1	73990869	.	A	G	.	.	MAF_INRAE=2.532
NC_035101.1	73990873	.	C	A	.	.	MAF_INRAE=5.263;MAF_USDA=8.824
NC_035101.1	73990874	.	A	G	.	.	MAF_USDA=15.882
NC_035101.1	73990875	.	G	T	.	.	MAF_USDA=10.0
NC_035101.1	73990882	.	T	G	.	.	MAF_INRAE=44.304;MAF_USDA=36.471
NC_035101.1	73990887	.	G	A	.	.	MAF_USDA=2.353
NC_035101.1	73990891	.	C	A	.	.	MAF_INRAE=29.167;MAF_USDA=7.647
NC_035101.1	73990896	.	A	C	.	.	MAF_USDA=4.706
NC_035101.1	73990897	.	G	A	.	.	MAF_USDA=15.294
NC_035101.1	73990926	.	T	G	.	.	MAF_INRAE=22.785
NC_035101.1	73990943	.	T	C	.	.	MAF_INRAE=22.785
NC_035101.1	73990946	.	C	A	.	.	MAF_INRAE=8.228;MAF_USDA=10.588
NC_035101.1	73991102	.	G	A	.	.	MAF_INRAE=10.833;MAF_USDA=2.459
NC_035101.1	73991125	.	G	A	.	.	MAF_USDA=8.197
NC_035101.1	73991129	.	A	G	.	.	MAF_USDA=10.656
NC_035101.1	73991237	.	C	A	.	.	MAF_INRAE=12.025;MAF_USDA=1.639
NC_035101.1	73991264	.	C	G	.	.	MAF_INRAE=5.263;MAF_USDA=9.412
NC_035101.1	73991305	.	G	A	.	.	MAF_INRAE=8.228;MAF_USDA=10.588
NC_035101.1	73991336	.	G	A	.	.	MAF_INRAE=5.263;MAF_USDA=11.176
NC_035101.1	73991393	.	G	A	.	.	MAF_USDA=4.167
NC_035101.1	73991525	.	C	A	.	.	MAF_INRAE=20.833;MAF_USDA=2.941
NC_035101.1	73991543	.	C	A	.	.	MAF_USDA=2.941
NC_035101.1	73991549	.	A	G	.	.	MAF_INRAE=8.228;MAF_USDA=10.588
NC_035101.1	73991624	.	G	T	.	.	MAF_INRAE=20.0;MAF_USDA=10.0
NC_035101.1	73991625	.	G	T	.	.	MAF_INRAE=20.0;MAF_USDA=10.0
NC_035101.1	73991892	.	T	A	.	.	MAF_USDA=7.059
NC_035101.1	73991953	.	G	T	.	.	MAF_INRAE=19.62;MAF_USDA=9.412
NC_035101.1	73992004	.	T	A	.	.	MAF_INRAE=9.494;MAF_USDA=4.918
NC_035101.1	73992029	.	G	T	.	.	MAF_INRAE=11.667
NC_035101.1	73992188	.	C	T	.	.	MAF_INRAE=5.263;MAF_USDA=10.0
NC_035101.1	73992191	.	C	A	.	.	MAF_INRAE=5.263;MAF_USDA=7.059
NC_035101.1	73992206	.	A	T	.	.	MAF_INRAE=5.263;MAF_USDA=10.0
NC_035101.1	73992281	.	T	C	.	.	MAF_INRAE=4.167;MAF_USDA=4.098
NC_035101.1	73992318	.	C	T	.	.	MAF_INRAE=5.263;MAF_USDA=3.529
NC_035101.1	73992345	.	A	G	.	.	MAF_INRAE=8.228;MAF_USDA=10.588
NC_035101.1	73992414	.	G	C	.	.	MAF_USDA=1.639
NC_035101.1	73992461	.	G	A	.	.	MAF_INRAE=4.167;MAF_USDA=5.294
NC_035101.1	73992466	.	G	T	.	.	MAF_INRAE=4.167;MAF_USDA=3.529
NC_035101.1	73992471	.	A	G	.	.	MAF_USDA=9.016
NC_035101.1	73992474	.	A	C	.	.	MAF_USDA=3.279
NC_035101.1	73992528	.	A	T	.	.	MAF_INRAE=18.354;MAF_USDA=7.647
NC_035101.1	73992552	.	C	A	.	.	MAF_INRAE=32.278;MAF_USDA=40.588
NC_035101.1	73992595	.	A	T	.	.	MAF_INRAE=22.152;MAF_USDA=21.176
NC_035101.1	73992676	.	G	T	.	.	MAF_INRAE=10.833
NC_035101.1	73992714	.	G	T	.	.	MAF_USDA=2.459
NC_035101.1	73992738	.	C	T	.	.	MAF_INRAE=4.167;MAF_USDA=4.706
NC_035101.1	73992739	.	G	A	.	.	MAF_INRAE=19.62;MAF_USDA=8.824
NC_035101.1	73992780	.	G	C	.	.	MAF_INRAE=8.228;MAF_USDA=11.176
NC_035101.1	73992786	.	C	T	.	.	MAF_INRAE=8.228;MAF_USDA=11.176
NC_035101.1	73992793	.	C	T	.	.	MAF_INRAE=5.263;MAF_USDA=7.647
NC_035101.1	73992963	.	T	C	.	.	MAF_INRAE=11.667;MAF_USDA=4.706
NC_035101.1	73992998	.	A	G	.	.	MAF_INRAE=8.228;MAF_USDA=10.588
NC_035101.1	73993073	.	G	T	.	.	MAF_INRAE=10.833;MAF_USDA=4.706
NC_035101.1	73993113	.	T	G	.	.	MAF_INRAE=5.263;MAF_USDA=8.824
NC_035101.1	73993114	.	C	T	.	.	MAF_INRAE=22.152
NC_035101.1	73993133	.	G	A	.	.	MAF_INRAE=22.152
NC_035101.1	73993141	.	A	C	.	.	MAF_INRAE=31.579;MAF_USDA=41.765
NC_035101.1	73993147	.	G	C	.	.	MAF_USDA=4.706
NC_035101.1	73993176	.	C	T	.	.	MAF_INRAE=5.263;MAF_USDA=8.824
NC_035101.1	73993194	.	G	A	.	.	MAF_USDA=1.639
NC_035101.1	73993253	.	G	A	.	.	MAF_INRAE=10.526
NC_035101.1	73993256	.	G	C	.	.	MAF_INRAE=10.833;MAF_USDA=4.706
NC_035101.1	73993262	.	A	G	.	.	MAF_INRAE=15.789;MAF_USDA=10.588
NC_035101.1	73993333	.	G	T	.	.	MAF_INRAE=5.263;MAF_USDA=8.824
NC_035101.1	73993367	.	C	T	.	.	MAF_USDA=5.294
NC_035101.1	73993373	.	C	T	.	.	MAF_USDA=2.459
NC_035101.1	73993485	.	C	T	.	.	MAF_INRAE=5.263;MAF_USDA=8.824
NC_035101.1	73993540	.	T	C	.	.	MAF_INRAE=5.263;MAF_USDA=10.588
NC_035101.1	73993547	.	G	A	.	.	MAF_INRAE=5.263;MAF_USDA=8.824
NC_035101.1	73993725	.	A	G	.	.	MAF_INRAE=5.263;MAF_USDA=9.412
NC_035101.1	73993858	.	T	C	.	.	MAF_INRAE=10.833;MAF_USDA=4.098
NC_035101.1	73993990	.	T	C	.	.	MAF_INRAE=20.886;MAF_USDA=11.475
NC_035101.1	73993993	.	T	C	.	.	MAF_INRAE=22.5;MAF_USDA=9.412
NC_035101.1	73993997	.	A	T	.	.	MAF_INRAE=22.5;MAF_USDA=10.0
NC_035101.1	73994001	.	G	A	.	.	MAF_INRAE=5.263;MAF_USDA=8.235
NC_035101.1	73994003	.	C	T	.	.	MAF_INRAE=15.789;MAF_USDA=10.0
NC_035101.1	73994010	.	G	A	.	.	MAF_USDA=9.836
NC_035101.1	73994065	.	T	A	.	.	MAF_USDA=7.059
NC_035101.1	73994069	.	C	T	.	.	MAF_INRAE=8.228;MAF_USDA=10.588
NC_035101.1	73994092	.	C	T	.	.	MAF_INRAE=13.924
NC_035101.1	73994129	.	G	T	.	.	MAF_USDA=8.197
NC_035101.1	73994154	.	C	T	.	.	MAF_INRAE=3.333
NC_035101.1	73994230	.	T	C	.	.	MAF_INRAE=5.263;MAF_USDA=11.176
NC_035101.1	73994250	.	T	C	.	.	MAF_INRAE=5.263;MAF_USDA=10.588
NC_035101.1	73994261	.	G	A	.	.	MAF_USDA=8.197
NC_035101.1	73994327	.	C	T	.	.	MAF_USDA=25.0
NC_035101.1	73994382	.	T	C	.	.	MAF_INRAE=11.667;MAF_USDA=4.098
NC_035101.1	73994397	.	T	C	.	.	MAF_INRAE=9.494;MAF_USDA=4.918
NC_035101.1	73994460	.	G	A,T	.	.	MAF_INRAE=22.152;MAF_USDA=1.639
NC_035101.1	73994487	.	G	T	.	.	MAF_INRAE=21.667;MAF_USDA=6.471
NC_035101.1	73994593	.	G	A	.	.	MAF_INRAE=2.532;MAF_USDA=1.176
NC_035101.1	73994603	.	G	C	.	.	MAF_USDA=7.647
NC_035101.1	73994607	.	G	A	.	.	MAF_INRAE=22.152
NC_035101.1	73994613	.	T	G	.	.	MAF_USDA=4.918
NC_035101.1	73994630	.	A	C	.	.	MAF_INRAE=8.228;MAF_USDA=10.588
NC_035101.1	73994652	.	T	G	.	.	MAF_INRAE=5.833
NC_035101.1	73994679	.	A	T	.	.	MAF_INRAE=5.263;MAF_USDA=10.0
NC_035101.1	73994796	.	A	G	.	.	MAF_USDA=4.098
NC_035101.1	73994813	.	A	T	.	.	MAF_INRAE=20.833;MAF_USDA=2.941
NC_035101.1	73994835	.	C	G	.	.	MAF_USDA=1.639
NC_035101.1	73994905	.	G	T	.	.	MAF_USDA=2.083
NC_035101.1	73994931	.	C	T	.	.	MAF_USDA=14.583
NC_035101.1	73994947	.	G	T	.	.	MAF_USDA=1.639
NC_035101.1	73994990	.	C	T	.	.	MAF_INRAE=21.519
NC_035101.1	73995028	.	C	T	.	.	MAF_INRAE=8.228;MAF_USDA=10.588
NC_035101.1	73995037	.	G	T	.	.	MAF_USDA=7.059
NC_035101.1	73995086	.	T	G	.	.	MAF_USDA=5.294
NC_035101.1	73995095	.	C	T	.	.	MAF_USDA=3.279
NC_035101.1	73995185	.	C	T	.	.	MAF_INRAE=11.392;MAF_USDA=12.295
NC_035101.1	73995259	.	G	A	.	.	MAF_USDA=1.639
NC_035101.1	73995262	.	T	A	.	.	MAF_USDA=8.197
NC_035101.1	73995267	.	A	T	.	.	MAF_USDA=2.459
NC_035101.1	73995286	.	C	T	.	.	MAF_USDA=2.459
NC_035101.1	73995330	.	G	A	.	.	MAF_USDA=1.639
NC_035101.1	73995360	.	G	A	.	.	MAF_USDA=2.459
NC_035101.1	73995368	.	T	C	.	.	MAF_INRAE=31.646;MAF_USDA=40.0
NC_035101.1	73995406	.	A	T	.	.	MAF_INRAE=12.658;MAF_USDA=11.475
NC_035101.1	73995435	.	T	G	.	.	MAF_INRAE=5.0;MAF_USDA=8.235
NC_035101.1	73995532	.	G	A	.	.	MAF_INRAE=8.228;MAF_USDA=10.0
NC_035101.1	73995603	.	G	C	.	.	MAF_INRAE=2.532
NC_035101.1	73995612	.	G	A	.	.	MAF_USDA=3.529
NC_035101.1	73995650	.	G	A	.	.	MAF_INRAE=21.519
NC_035101.1	73995700	.	C	T	.	.	MAF_INRAE=5.263;MAF_USDA=11.765
NC_035101.1	73995714	.	G	A	.	.	MAF_USDA=2.459
NC_035101.1	73995722	.	T	A	.	.	MAF_INRAE=8.228;MAF_USDA=10.0
NC_035101.1	73995723	.	C	A	.	.	MAF_INRAE=5.833;MAF_USDA=10.588
NC_035101.1	73995749	.	G	A	.	.	MAF_INRAE=4.43;MAF_USDA=16.471
NC_035101.1	73995852	.	G	A	.	.	MAF_INRAE=4.167;MAF_USDA=6.25
NC_035101.1	73995860	.	A	C	.	.	MAF_INRAE=43.038;MAF_USDA=35.294
NC_035101.1	73995864	.	C	T	.	.	MAF_INRAE=19.167;MAF_USDA=8.824
NC_035101.1	73996030	.	T	A	.	.	MAF_INRAE=11.667;MAF_USDA=11.765
NC_035101.1	73996055	.	T	A	.	.	MAF_INRAE=6.962;MAF_USDA=16.667
NC_035101.1	73996056	.	T	A	.	.	MAF_USDA=25.0
NC_035101.1	73996122	.	G	T	.	.	MAF_INRAE=34.81;MAF_USDA=20.588
NC_035101.1	73996134	.	A	G	.	.	MAF_INRAE=10.759;MAF_USDA=26.471
NC_035101.1	73996165	.	A	G	.	.	MAF_INRAE=24.051;MAF_USDA=8.235
NC_035101.1	73996295	.	A	G	.	.	MAF_USDA=16.667
NC_035101.1	73996300	.	A	C	.	.	MAF_INRAE=11.667;MAF_USDA=10.588
NC_035101.1	73996302	.	T	C	.	.	MAF_USDA=1.639
NC_035101.1	73996311	.	T	C	.	.	MAF_INRAE=5.0;MAF_USDA=5.294
NC_035101.1	73996448	.	G	T	.	.	MAF_USDA=2.439
NC_035101.1	73996456	.	C	A	.	.	MAF_INRAE=5.263;MAF_USDA=25.0
NC_035101.1	73996469	.	C	T	.	.	MAF_INRAE=31.579;MAF_USDA=35.417
NC_035101.1	73997794	.	A	G	.	.	MAF_INRAE=2.632
NC_035101.1	73997916	.	G	A	.	.	MAF_USDA=2.542
NC_035101.1	73997937	.	T	A	.	.	MAF_USDA=4.237
NC_035101.1	73997997	.	T	G	.	.	MAF_INRAE=10.526
NC_035101.1	73998033	.	A	T	.	.	MAF_INRAE=5.263;MAF_USDA=4.819
NC_035101.1	73998038	.	A	C	.	.	MAF_USDA=8.475
NC_035101.1	73998127	.	A	T	.	.	MAF_USDA=5.085
NC_035101.1	73998156	.	T	C	.	.	MAF_INRAE=47.468;MAF_USDA=45.181
NC_035101.1	73998207	.	A	T	.	.	MAF_INRAE=6.329;MAF_USDA=7.229
NC_035101.1	73998234	.	G	A	.	.	MAF_INRAE=32.278;MAF_USDA=31.325
NC_035101.1	73998265	.	A	T	.	.	MAF_INRAE=2.532;MAF_USDA=13.855
NC_035101.1	73998345	.	T	G	.	.	MAF_INRAE=12.658;MAF_USDA=1.695
NC_035101.1	73998423	.	C	T	.	.	MAF_USDA=1.639
NC_035101.1	73998567	.	A	G	.	.	MAF_INRAE=3.797;MAF_USDA=24.706
NC_035101.1	73998569	.	C	T	.	.	MAF_USDA=2.941
NC_035101.1	73998602	.	C	A	.	.	MAF_INRAE=3.797;MAF_USDA=26.471
NC_035101.1	73998622	.	G	A	.	.	MAF_INRAE=7.595;MAF_USDA=8.235
NC_035101.1	73998654	.	G	T	.	.	MAF_USDA=2.5
NC_035101.1	73998672	.	A	G	.	.	MAF_INRAE=20.0;MAF_USDA=42.941
NC_035101.1	73998673	.	C	T	.	.	MAF_INRAE=11.667;MAF_USDA=4.098
NC_035101.1	73998905	.	G	A	.	.	MAF_USDA=1.639
NC_035101.1	73998912	.	T	C	.	.	MAF_USDA=1.639
NC_035101.1	73998913	.	C	T	.	.	MAF_USDA=1.639
NC_035101.1	73998993	.	C	T	.	.	MAF_INRAE=22.785
NC_035101.1	73999039	.	C	A	.	.	MAF_INRAE=11.667;MAF_USDA=3.279
NC_035101.1	73999058	.	C	A	.	.	MAF_INRAE=2.532;MAF_USDA=12.941
NC_035101.1	73999137	.	C	T	.	.	MAF_INRAE=6.329;MAF_USDA=7.059
NC_035101.1	73999153	.	C	A	.	.	MAF_USDA=3.279
NC_035101.1	73999158	.	G	A	.	.	MAF_USDA=1.639
NC_035101.1	73999309	.	G	A	.	.	MAF_INRAE=4.43
NC_035101.1	73999347	.	A	C	.	.	MAF_INRAE=15.833;MAF_USDA=12.353
NC_035101.1	73999381	.	G	C	.	.	MAF_USDA=1.639
NC_035101.1	73999484	.	C	T	.	.	MAF_INRAE=15.833;MAF_USDA=12.353
NC_035101.1	73999492	.	C	T	.	.	MAF_USDA=1.639
NC_035101.1	73999497	.	A	G	.	.	MAF_INRAE=2.5;MAF_USDA=25.882
NC_035101.1	73999519	.	G	A	.	.	MAF_USDA=2.459
NC_035101.1	73999539	.	G	A	.	.	MAF_USDA=11.475
NC_035101.1	73999620	.	A	C	.	.	MAF_USDA=1.639
NC_035101.1	73999638	.	G	T	.	.	MAF_INRAE=22.152
NC_035101.1	73999647	.	C	A	.	.	MAF_USDA=1.639
NC_035101.1	73999658	.	G	A	.	.	MAF_USDA=4.918
NC_035101.1	73999696	.	G	A	.	.	MAF_INRAE=5.696;MAF_USDA=7.059
NC_035101.1	73999697	.	C	T	.	.	MAF_INRAE=2.5;MAF_USDA=7.059
NC_035101.1	73999703	.	T	C	.	.	MAF_INRAE=7.595
NC_035101.1	73999743	.	C	T	.	.	MAF_INRAE=2.532;MAF_USDA=2.353
NC_035101.1	73999773	.	G	T	.	.	MAF_USDA=11.475
NC_035101.1	73999846	.	C	G	.	.	MAF_INRAE=22.152
NC_035101.1	73999847	.	C	T	.	.	MAF_INRAE=20.833
NC_035101.1	73999954	.	C	T	.	.	MAF_INRAE=28.481;MAF_USDA=4.118
NC_035101.1	73999962	.	A	C	.	.	MAF_INRAE=31.013;MAF_USDA=6.471
NC_035101.1	74000226	.	C	A	.	.	MAF_USDA=3.279
NC_035101.1	74000434	.	G	T	.	.	MAF_USDA=3.279
NC_035101.1	74000546	.	A	T	.	.	MAF_USDA=4.918
NC_035101.1	74000577	.	G	A	.	.	MAF_USDA=2.353
NC_035101.1	74000595	.	G	T	.	.	MAF_USDA=2.459
NC_035101.1	74000601	.	C	A	.	.	MAF_USDA=2.459
NC_035101.1	74000614	.	C	A	.	.	MAF_INRAE=7.595
NC_035101.1	74000645	.	C	G	.	.	MAF_INRAE=3.165;MAF_USDA=34.706
NC_035101.1	74000678	.	A	T	.	.	MAF_USDA=1.639
NC_035101.1	74000697	.	G	A	.	.	MAF_INRAE=2.5;MAF_USDA=26.471
NC_035101.1	74000753	.	A	G	.	.	MAF_USDA=1.639
NC_035101.1	74000948	.	T	G	.	.	MAF_INRAE=7.595
NC_035101.1	74000968	.	T	A	.	.	MAF_USDA=2.459
NC_035101.1	74000969	.	T	G	.	.	MAF_INRAE=2.532;MAF_USDA=2.353
NC_035101.1	74000988	.	G	T	.	.	MAF_INRAE=5.263;MAF_USDA=4.706
NC_035101.1	74001033	.	C	A	.	.	MAF_USDA=2.459
NC_035101.1	74001035	.	T	C	.	.	MAF_USDA=4.167
NC_035101.1	74001073	.	T	G	.	.	MAF_INRAE=5.263
NC_035101.1	74001127	.	T	G	.	.	MAF_INRAE=28.481;MAF_USDA=8.824
NC_035101.1	74001167	.	G	A	.	.	MAF_INRAE=12.658;MAF_USDA=1.639
NC_035101.1	74001214	.	C	T	.	.	MAF_USDA=1.639
NC_035101.1	74001303	.	T	G	.	.	MAF_INRAE=3.165;MAF_USDA=34.118
NC_035101.1	74001339	.	C	A	.	.	MAF_INRAE=29.114;MAF_USDA=4.118
NC_035101.1	74001438	.	G	T	.	.	MAF_INRAE=3.165;MAF_USDA=36.471
NC_035101.1	74001538	.	G	A	.	.	MAF_INRAE=2.5;MAF_USDA=26.471
NC_035101.1	74001545	.	G	T	.	.	MAF_USDA=16.471
NC_035101.1	74001561	.	G	T	.	.	MAF_INRAE=7.595
NC_035101.1	74001613	.	C	T	.	.	MAF_USDA=24.706
NC_035101.1	74001670	.	C	A	.	.	MAF_USDA=6.25
NC_035101.1	74001707	.	C	A	.	.	MAF_USDA=8.333
NC_035101.1	74002393	.	G	C	.	.	MAF_USDA=1.695
NC_035101.1	74002574	.	G	A	.	.	MAF_USDA=4.098
NC_035101.1	74002724	.	C	A	.	.	MAF_USDA=3.279
NC_035101.1	74002800	.	C	T	.	.	MAF_USDA=1.639
NC_035101.1	74002813	.	C	T	.	.	MAF_USDA=2.459
NC_035101.1	74002849	.	T	A	.	.	MAF_USDA=2.459
NC_035101.1	74002954	.	A	G	.	.	MAF_INRAE=1.667
NC_035101.1	74002978	.	G	A	.	.	MAF_INRAE=5.263;MAF_USDA=7.647
NC_035101.1	74003006	.	T	C	.	.	MAF_USDA=8.197
NC_035101.1	74003008	.	T	C	.	.	MAF_USDA=9.016
NC_035101.1	74003009	.	G	A	.	.	MAF_USDA=8.197
NC_035101.1	74003063	.	G	A	.	.	MAF_USDA=14.583
NC_035101.1	74003096	.	A	G	.	.	MAF_USDA=13.934
NC_035101.1	74003130	.	C	G	.	.	MAF_USDA=25.882
NC_035101.1	74003136	.	T	C	.	.	MAF_INRAE=21.519
NC_035101.1	74003159	.	T	A	.	.	MAF_USDA=4.098
NC_035101.1	74003185	.	C	T	.	.	MAF_INRAE=2.532;MAF_USDA=13.115
NC_035101.1	74003237	.	G	T	.	.	MAF_INRAE=7.595
NC_035101.1	74003238	.	T	G	.	.	MAF_INRAE=6.667
NC_035101.1	74003279	.	C	T	.	.	MAF_USDA=6.557
NC_035101.1	74003391	.	T	A	.	.	MAF_INRAE=6.329;MAF_USDA=8.235
NC_035101.1	74003401	.	C	T	.	.	MAF_USDA=1.639
NC_035101.1	74003540	.	A	C	.	.	MAF_USDA=9.836
NC_035101.1	74003574	.	T	A	.	.	MAF_INRAE=2.5;MAF_USDA=8.824
NC_035101.1	74003600	.	T	C	.	.	MAF_INRAE=21.053
NC_035101.1	74003614	.	C	G	.	.	MAF_INRAE=5.263
NC_035101.1	74005496	.	G	T	.	.	MAF_USDA=10.417
NC_035101.1	74005637	.	A	G	.	.	MAF_USDA=6.25
NC_035101.1	74005650	.	G	T	.	.	MAF_USDA=33.333
NC_035101.1	74005664	.	C	T	.	.	MAF_USDA=2.459
NC_035101.1	74005689	.	C	T	.	.	MAF_USDA=8.824
NC_035101.1	74005730	.	T	C	.	.	MAF_INRAE=1.667;MAF_USDA=26.471
NC_035101.1	74005733	.	T	C	.	.	MAF_USDA=10.0
NC_035101.1	74005741	.	G	A	.	.	MAF_INRAE=15.789;MAF_USDA=8.235
NC_035101.1	74005771	.	C	T	.	.	MAF_INRAE=18.333
NC_035101.1	74005941	.	C	T	.	.	MAF_USDA=4.098
NC_035101.1	74005951	.	C	G	.	.	MAF_INRAE=5.263;MAF_USDA=3.279
NC_035101.1	74006010	.	T	A	.	.	MAF_USDA=6.557
NC_035101.1	74006015	.	G	A	.	.	MAF_USDA=9.016
NC_035101.1	74006018	.	G	A	.	.	MAF_USDA=7.377
NC_035101.1	74006020	.	T	C	.	.	MAF_USDA=7.377
NC_035101.1	74006085	.	C	T	.	.	MAF_INRAE=7.595;MAF_USDA=16.667
NC_035101.1	74006292	.	T	C	.	.	MAF_USDA=3.279
NC_035101.1	74006295	.	A	G	.	.	MAF_USDA=1.639
NC_035101.1	74006357	.	T	C	.	.	MAF_INRAE=14.557;MAF_USDA=8.333
NC_035101.1	74006360	.	T	A	.	.	MAF_INRAE=21.667;MAF_USDA=6.25
NC_035101.1	74006363	.	C	G	.	.	MAF_INRAE=11.667
NC_035101.1	74006490	.	T	G	.	.	MAF_INRAE=4.167;MAF_USDA=4.118
NC_035101.1	74006506	.	T	C	.	.	MAF_INRAE=37.975;MAF_USDA=38.69
NC_035101.1	74006539	.	A	G	.	.	MAF_USDA=2.459
NC_035101.1	74006786	.	G	T	.	.	MAF_INRAE=1.667
NC_035101.1	74007129	.	A	T	.	.	MAF_USDA=6.25
NC_035101.1	74007331	.	A	C	.	.	MAF_INRAE=2.5
NC_035101.1	74007337	.	C	A	.	.	MAF_INRAE=2.632
NC_035101.1	74007697	.	C	G	.	.	MAF_INRAE=9.167
NC_035101.1	74007837	.	C	T	.	.	MAF_USDA=2.5
NC_035101.1	74008031	.	G	T	.	.	MAF_INRAE=22.152
NC_035101.1	74008139	.	C	T	.	.	MAF_INRAE=10.833
NC_035101.1	74008150	.	G	A	.	.	MAF_USDA=5.882
NC_035101.1	74008166	.	C	A	.	.	MAF_INRAE=2.532;MAF_USDA=9.412
NC_035101.1	74008302	.	C	T	.	.	MAF_USDA=2.459
NC_035101.1	74008303	.	G	A	.	.	MAF_INRAE=10.0;MAF_USDA=6.557
NC_035101.1	74008331	.	C	T	.	.	MAF_USDA=2.459
NC_035101.1	74008390	.	G	A	.	.	MAF_INRAE=8.333
NC_035101.1	74008420	.	C	T	.	.	MAF_INRAE=14.557;MAF_USDA=11.176
NC_035101.1	74008512	.	G	A	.	.	MAF_USDA=5.0
NC_035101.1	74008532	.	G	T	.	.	MAF_INRAE=13.924;MAF_USDA=10.588
NC_035101.1	74008617	.	C	T	.	.	MAF_USDA=1.639
NC_035101.1	74008651	.	G	A	.	.	MAF_USDA=2.459
NC_035101.1	74008654	.	T	A	.	.	MAF_INRAE=5.263;MAF_USDA=4.706
NC_035101.1	74008675	.	G	A	.	.	MAF_INRAE=22.152
NC_035101.1	74008722	.	G	A	.	.	MAF_INRAE=8.228;MAF_USDA=7.647
NC_035101.1	74008751	.	C	A	.	.	MAF_USDA=6.25
NC_035101.1	74008752	.	A	G	.	.	MAF_USDA=6.25
NC_035101.1	74008768	.	A	C	.	.	MAF_INRAE=15.0
NC_035101.1	74008769	.	A	C	.	.	MAF_INRAE=20.833
NC_035101.1	74008805	.	A	G	.	.	MAF_USDA=2.459
NC_035101.1	74008829	.	C	T	.	.	MAF_INRAE=20.253;MAF_USDA=10.588
NC_035101.1	74008891	.	T	A	.	.	MAF_USDA=1.639
NC_035101.1	74008910	.	T	A	.	.	MAF_INRAE=5.833
NC_035101.1	74009001	.	C	T	.	.	MAF_USDA=4.098
NC_035101.1	74009014	.	T	C	.	.	MAF_USDA=6.557
NC_035101.1	74009027	.	T	C	.	.	MAF_USDA=6.557
NC_035101.1	74009034	.	T	C	.	.	MAF_USDA=6.557
NC_035101.1	74009037	.	C	T	.	.	MAF_USDA=7.377
NC_035101.1	74009045	.	C	T	.	.	MAF_USDA=9.836
NC_035101.1	74009067	.	A	C	.	.	MAF_USDA=6.557
NC_035101.1	74009117	.	T	A	.	.	MAF_USDA=7.377
NC_035101.1	74009125	.	T	A	.	.	MAF_USDA=7.377
NC_035101.1	74009130	.	A	G	.	.	MAF_INRAE=5.063;MAF_USDA=5.882
NC_035101.1	74009149	.	T	A	.	.	MAF_INRAE=10.127;MAF_USDA=13.529
NC_035101.1	74009166	.	A	C	.	.	MAF_INRAE=5.263;MAF_USDA=4.118
NC_035101.1	74009189	.	C	T	.	.	MAF_USDA=4.098
NC_035101.1	74009347	.	A	G	.	.	MAF_USDA=2.353
NC_035101.1	74009487	.	G	C	.	.	MAF_USDA=6.25
NC_035101.1	74009516	.	A	G	.	.	MAF_INRAE=20.0;MAF_USDA=2.941
NC_035101.1	74009526	.	G	A	.	.	MAF_INRAE=34.81;MAF_USDA=47.059
NC_035101.1	74009534	.	A	G	.	.	MAF_USDA=4.098
NC_035101.1	74009538	.	G	A	.	.	MAF_INRAE=5.263;MAF_USDA=6.25
NC_035101.1	74009552	.	T	A	.	.	MAF_INRAE=7.595
NC_035101.1	74009572	.	G	A	.	.	MAF_INRAE=4.43;MAF_USDA=7.143
NC_035101.1	74009630	.	C	T	.	.	MAF_USDA=7.647
NC_035101.1	74009654	.	G	A	.	.	MAF_INRAE=9.494;MAF_USDA=32.941
NC_035101.1	74009677	.	T	C	.	.	MAF_USDA=2.083
NC_035101.1	74009715	.	C	T	.	.	MAF_INRAE=12.658;MAF_USDA=2.941
NC_035101.1	74009780	.	A	G	.	.	MAF_INRAE=9.494;MAF_USDA=33.529
NC_035101.1	74009861	.	T	A	.	.	MAF_USDA=2.941
NC_035101.1	74009878	.	T	A	.	.	MAF_INRAE=5.263;MAF_USDA=4.706
NC_035101.1	74009880	.	G	A	.	.	MAF_USDA=5.882
NC_035101.1	74009951	.	G	T	.	.	MAF_USDA=2.459
NC_035101.1	74009994	.	A	T	.	.	MAF_INRAE=12.025;MAF_USDA=1.639
NC_035101.1	74010003	.	T	G	.	.	MAF_INRAE=34.81;MAF_USDA=48.824
NC_035101.1	74010010	.	C	G	.	.	MAF_INRAE=34.81;MAF_USDA=48.235
NC_035101.1	74010057	.	C	A	.	.	MAF_INRAE=11.667
NC_035101.1	74010265	.	G	A	.	.	MAF_INRAE=1.667;MAF_USDA=25.882
NC_035101.1	74010326	.	G	T	.	.	MAF_INRAE=22.152
NC_035101.1	74010363	.	G	A	.	.	MAF_INRAE=21.667;MAF_USDA=2.353
NC_035101.1	74010590	.	C	T	.	.	MAF_INRAE=7.595;MAF_USDA=7.738
NC_035101.1	74010623	.	G	C	.	.	MAF_INRAE=6.962
NC_035101.1	74010721	.	C	T	.	.	MAF_INRAE=15.789;MAF_USDA=8.235
NC_035101.1	74010784	.	G	A	.	.	MAF_INRAE=33.333
NC_035101.1	74010793	.	G	C	.	.	MAF_INRAE=32.5
NC_035101.1	74010800	.	T	C	.	.	MAF_INRAE=33.333
NC_035101.1	74010870	.	A	G	.	.	MAF_USDA=1.639
NC_035101.1	74010887	.	T	C	.	.	MAF_INRAE=5.833
NC_035101.1	74010890	.	T	C	.	.	MAF_INRAE=4.167
NC_035101.1	74011010	.	T	C	.	.	MAF_INRAE=10.526
NC_035101.1	74011076	.	A	T	.	.	MAF_INRAE=15.789;MAF_USDA=34.706
NC_035101.1	74011111	.	G	A	.	.	MAF_USDA=9.016
NC_035101.1	74011131	.	A	G	.	.	MAF_USDA=1.639
NC_035101.1	74011152	.	T	C	.	.	MAF_USDA=34.118
NC_035101.1	74011170	.	T	G	.	.	MAF_USDA=3.279
NC_035101.1	74011175	.	T	C	.	.	MAF_USDA=33.529
NC_035101.1	74011181	.	C	A	.	.	MAF_USDA=37.647
NC_035101.1	74011190	.	A	T	.	.	MAF_USDA=16.667
NC_035101.1	74011220	.	G	A	.	.	MAF_USDA=4.706
NC_035101.1	74012308	.	G	T	.	.	MAF_USDA=5.0
NC_035101.1	74012329	.	G	A	.	.	MAF_USDA=3.333
NC_035101.1	74012409	.	T	A	.	.	MAF_INRAE=10.526;MAF_USDA=10.588
NC_035101.1	74012413	.	A	C	.	.	MAF_INRAE=21.053;MAF_USDA=1.765
NC_035101.1	74012441	.	T	A	.	.	MAF_INRAE=26.316
NC_035101.1	74012456	.	C	A	.	.	MAF_INRAE=10.526
NC_035101.1	74012550	.	T	C	.	.	MAF_INRAE=10.526;MAF_USDA=38.525
NC_035101.1	74012566	.	C	T	.	.	MAF_INRAE=26.316
NC_035101.1	74012640	.	G	A	.	.	MAF_USDA=2.459
NC_035101.1	74012714	.	C	T	.	.	MAF_INRAE=20.833
NC_035101.1	74012715	.	C	G	.	.	MAF_INRAE=5.833
NC_035101.1	74012737	.	C	T	.	.	MAF_INRAE=8.228;MAF_USDA=7.647
NC_035101.1	74012797	.	C	T	.	.	MAF_INRAE=1.667;MAF_USDA=27.647
NC_035101.1	74012805	.	T	C	.	.	MAF_USDA=4.098
NC_035101.1	74012809	.	C	T	.	.	MAF_USDA=2.941
NC_035101.1	74012811	.	G	A	.	.	MAF_INRAE=5.263;MAF_USDA=4.706
NC_035101.1	74012829	.	A	T	.	.	MAF_INRAE=9.167;MAF_USDA=2.083
NC_035101.1	74012832	.	T	C	.	.	MAF_INRAE=1.667;MAF_USDA=27.647
NC_035101.1	74012858	.	T	G	.	.	MAF_INRAE=22.152
NC_035101.1	74012885	.	T	C	.	.	MAF_INRAE=29.114;MAF_USDA=17.647
NC_035101.1	74012887	.	A	C	.	.	MAF_INRAE=12.658;MAF_USDA=4.118
NC_035101.1	74013064	.	C	T	.	.	MAF_USDA=25.0
NC_035101.1	74013082	.	C	T	.	.	MAF_USDA=18.75
NC_035101.1	74013128	.	C	G	.	.	MAF_USDA=10.656
NC_035101.1	74013132	.	C	T	.	.	MAF_USDA=10.656
NC_035101.1	74013137	.	A	T	.	.	MAF_USDA=25.294
NC_035101.1	74013182	.	G	A	.	.	MAF_USDA=2.459
NC_035101.1	74013307	.	G	C	.	.	MAF_INRAE=20.886;MAF_USDA=10.588
NC_035101.1	74013375	.	G	A	.	.	MAF_USDA=4.918
NC_035101.1	74013428	.	A	T	.	.	MAF_INRAE=7.595
NC_035101.1	74013451	.	T	C	.	.	MAF_USDA=2.459
NC_035101.1	74013575	.	T	G	.	.	MAF_INRAE=5.263;MAF_USDA=9.412
NC_035101.1	74013610	.	T	G	.	.	MAF_USDA=8.333
NC_035101.1	74013635	.	T	C	.	.	MAF_INRAE=1.667
NC_035101.1	74013757	.	G	T	.	.	MAF_INRAE=2.632
NC_035101.1	74013848	.	C	A	.	.	MAF_USDA=7.647
NC_035101.1	74013872	.	A	C	.	.	MAF_USDA=2.459
NC_035101.1	74014024	.	C	T	.	.	MAF_INRAE=11.667;MAF_USDA=5.738
NC_035101.1	74014090	.	T	C	.	.	MAF_USDA=1.667
NC_035101.1	74014182	.	T	C	.	.	MAF_INRAE=5.263;MAF_USDA=8.333
NC_035101.1	74014437	.	G	T	.	.	MAF_USDA=1.639
NC_035101.1	74014529	.	C	T	.	.	MAF_INRAE=11.392;MAF_USDA=11.905
NC_035101.1	74014533	.	T	C	.	.	MAF_USDA=2.5
NC_035101.1	74014540	.	C	T	.	.	MAF_USDA=1.667
NC_035101.1	74014645	.	A	G	.	.	MAF_INRAE=5.833;MAF_USDA=37.059
NC_035101.1	74014657	.	A	T	.	.	MAF_INRAE=5.263;MAF_USDA=10.588
NC_035101.1	74014719	.	G	A	.	.	MAF_INRAE=1.667
NC_035101.1	74014781	.	G	A	.	.	MAF_INRAE=1.667
NC_035101.1	74014799	.	A	G	.	.	MAF_USDA=20.0
NC_035101.1	74014890	.	T	A	.	.	MAF_INRAE=20.886;MAF_USDA=2.941
NC_035101.1	74014995	.	G	T	.	.	MAF_USDA=6.557
NC_035101.1	74015003	.	T	C	.	.	MAF_USDA=2.459
NC_035101.1	74015025	.	G	A	.	.	MAF_INRAE=22.152
NC_035101.1	74015033	.	G	A	.	.	MAF_USDA=1.639
NC_035101.1	74015138	.	G	A	.	.	MAF_USDA=2.459
NC_035101.1	74015162	.	C	A	.	.	MAF_USDA=4.098
NC_035101.1	74015176	.	T	C	.	.	MAF_USDA=6.557
NC_035101.1	74015226	.	G	A	.	.	MAF_INRAE=2.532;MAF_USDA=7.059
NC_035101.1	74015286	.	G	A	.	.	MAF_INRAE=13.924
NC_035101.1	74015469	.	A	T	.	.	MAF_USDA=7.647
NC_035101.1	74015470	.	G	A	.	.	MAF_USDA=15.294
NC_035101.1	74015483	.	T	C	.	.	MAF_USDA=14.706
NC_035101.1	74015488	.	A	G	.	.	MAF_USDA=17.647
NC_035101.1	74015490	.	A	T	.	.	MAF_USDA=43.529
NC_035101.1	74015510	.	T	C	.	.	MAF_USDA=39.583
NC_035101.1	74015513	.	A	G	.	.	MAF_USDA=41.667
NC_035101.1	74015600	.	T	C	.	.	MAF_USDA=1.639
NC_035101.1	74015637	.	A	C	.	.	MAF_USDA=22.917
NC_035101.1	74015735	.	T	C	.	.	MAF_USDA=34.706
NC_035101.1	74015752	.	G	A	.	.	MAF_USDA=4.706
NC_035101.1	74016688	.	T	A	.	.	MAF_USDA=20.833
NC_035101.1	74016709	.	A	G	.	.	MAF_USDA=18.75
NC_035101.1	74016830	.	A	C	.	.	MAF_USDA=2.083
NC_035101.1	74016969	.	C	G	.	.	MAF_INRAE=42.5;MAF_USDA=14.706
NC_035101.1	74016973	.	A	T	.	.	MAF_INRAE=48.333;MAF_USDA=40.588
NC_035101.1	74017031	.	C	A	.	.	MAF_INRAE=4.43
NC_035101.1	74017033	.	A	G	.	.	MAF_INRAE=11.667
NC_035101.1	74017174	.	C	T	.	.	MAF_INRAE=11.667;MAF_USDA=6.557
NC_035101.1	74017178	.	A	G	.	.	MAF_INRAE=5.263;MAF_USDA=18.235
NC_035101.1	74017197	.	A	C	.	.	MAF_INRAE=5.833;MAF_USDA=32.941
NC_035101.1	74017328	.	T	G	.	.	MAF_USDA=2.459
NC_035101.1	74017342	.	A	C	.	.	MAF_USDA=4.918
NC_035101.1	74017492	.	C	T	.	.	MAF_USDA=2.083
NC_035101.1	74017493	.	G	A	.	.	MAF_USDA=3.333
NC_035101.1	74017507	.	C	A	.	.	MAF_USDA=9.836
NC_035101.1	74017525	.	T	C	.	.	MAF_USDA=10.656
NC_035101.1	74017527	.	T	G	.	.	MAF_USDA=9.836
NC_035101.1	74017571	.	G	A	.	.	MAF_INRAE=5.263;MAF_USDA=16.667
NC_035101.1	74017587	.	C	A	.	.	MAF_USDA=6.667
NC_035101.1	74017614	.	T	A	.	.	MAF_USDA=3.333
NC_035101.1	74017636	.	T	C	.	.	MAF_USDA=8.333
NC_035101.1	74017733	.	A	G	.	.	MAF_USDA=12.5
NC_035101.1	74017759	.	A	T	.	.	MAF_USDA=2.083
NC_035101.1	74017765	.	C	T	.	.	MAF_INRAE=21.053;MAF_USDA=2.083
NC_035101.1	74017867	.	T	A	.	.	MAF_USDA=11.475
NC_035101.1	74017868	.	T	C	.	.	MAF_USDA=15.574
NC_035101.1	74017888	.	G	T	.	.	MAF_INRAE=3.333;MAF_USDA=14.583
NC_035101.1	74017892	.	C	T	.	.	MAF_INRAE=5.0;MAF_USDA=10.417
NC_035101.1	74017934	.	T	A	.	.	MAF_USDA=2.459
NC_035101.1	74017947	.	A	T	.	.	MAF_USDA=2.459
NC_035101.1	74017948	.	C	T	.	.	MAF_USDA=2.459
NC_035101.1	74017983	.	G	A	.	.	MAF_INRAE=2.532;MAF_USDA=10.0
NC_035101.1	74017984	.	G	A	.	.	MAF_INRAE=9.167;MAF_USDA=1.639
NC_035101.1	74017987	.	A	C	.	.	MAF_INRAE=1.667;MAF_USDA=4.118
NC_035101.1	74018102	.	G	A	.	.	MAF_USDA=2.459
NC_035101.1	74018113	.	T	C	.	.	MAF_INRAE=47.368;MAF_USDA=2.083
NC_035101.1	74018138	.	T	C	.	.	MAF_USDA=2.586
NC_035101.1	74018176	.	T	C	.	.	MAF_INRAE=47.368;MAF_USDA=6.098
NC_035101.1	74018203	.	A	C	.	.	MAF_USDA=3.448
NC_035101.1	74018205	.	A	G	.	.	MAF_USDA=2.586
NC_035101.1	74018209	.	T	G	.	.	MAF_USDA=2.586
NC_035101.1	74018288	.	A	G	.	.	MAF_USDA=1.639
NC_035101.1	74018335	.	T	A	.	.	MAF_INRAE=8.228;MAF_USDA=7.647
NC_035101.1	74018356	.	C	T	.	.	MAF_INRAE=43.671;MAF_USDA=14.286
NC_035101.1	74018422	.	C	G	.	.	MAF_USDA=2.083
NC_035101.1	74018440	.	C	A	.	.	MAF_INRAE=44.304;MAF_USDA=15.882
NC_035101.1	74018443	.	T	C	.	.	MAF_USDA=2.459
NC_035101.1	74018477	.	C	A	.	.	MAF_INRAE=5.0;MAF_USDA=37.647
NC_035101.1	74018483	.	G	C	.	.	MAF_INRAE=47.368;MAF_USDA=2.083
NC_035101.1	74018491	.	C	T	.	.	MAF_USDA=2.459
NC_035101.1	74018508	.	G	C	.	.	MAF_INRAE=8.228;MAF_USDA=7.647
NC_035101.1	74018522	.	G	C	.	.	MAF_USDA=2.459
NC_035101.1	74018527	.	A	C	.	.	MAF_INRAE=44.304;MAF_USDA=15.882
NC_035101.1	74018630	.	G	A	.	.	MAF_INRAE=20.833;MAF_USDA=2.941
NC_035101.1	74018671	.	T	G	.	.	MAF_INRAE=8.228;MAF_USDA=7.647
NC_035101.1	74018702	.	C	G	.	.	MAF_INRAE=5.263;MAF_USDA=10.588
NC_035101.1	74018710	.	T	A	.	.	MAF_INRAE=8.228;MAF_USDA=7.647
NC_035101.1	74018896	.	T	G	.	.	MAF_USDA=11.765
NC_035101.1	74018945	.	C	T	.	.	MAF_USDA=4.918
NC_035101.1	74018997	.	A	C	.	.	MAF_INRAE=2.5
NC_035101.1	74019733	.	T	G	.	.	MAF_INRAE=22.152
NC_035101.1	74019793	.	A	T	.	.	MAF_USDA=1.639
NC_035101.1	74019814	.	A	G	.	.	MAF_INRAE=1.667
NC_035101.1	74019854	.	C	T	.	.	MAF_INRAE=13.291;MAF_USDA=8.197
NC_035101.1	74019877	.	T	C	.	.	MAF_INRAE=20.886;MAF_USDA=25.294
NC_035101.1	74019944	.	G	A	.	.	MAF_USDA=5.738
NC_035101.1	74020026	.	C	G	.	.	MAF_INRAE=8.861;MAF_USDA=28.824
NC_035101.1	74020062	.	T	C	.	.	MAF_INRAE=31.013;MAF_USDA=27.059
NC_035101.1	74020115	.	T	G	.	.	MAF_INRAE=39.873;MAF_USDA=12.941
NC_035101.1	74020116	.	A	T	.	.	MAF_INRAE=35.0;MAF_USDA=15.294
NC_035101.1	74020136	.	C	T	.	.	MAF_INRAE=39.873;MAF_USDA=12.941
NC_035101.1	74020138	.	C	T	.	.	MAF_INRAE=21.667;MAF_USDA=2.941
NC_035101.1	74020139	.	A	T	.	.	MAF_USDA=1.639
NC_035101.1	74020194	.	G	A	.	.	MAF_INRAE=21.667;MAF_USDA=2.941
NC_035101.1	74020239	.	T	C	.	.	MAF_USDA=1.639
NC_035101.1	74020288	.	C	T	.	.	MAF_USDA=2.459
NC_035101.1	74020410	.	C	A	.	.	MAF_INRAE=20.833;MAF_USDA=2.941
NC_035101.1	74020420	.	A	G	.	.	MAF_INRAE=4.167;MAF_USDA=4.118
NC_035101.1	74020482	.	T	G	.	.	MAF_INRAE=29.114;MAF_USDA=27.059
NC_035101.1	74020498	.	G	A	.	.	MAF_INRAE=29.747;MAF_USDA=24.706
NC_035101.1	74020504	.	G	A	.	.	MAF_USDA=5.738
NC_035101.1	74020564	.	A	G	.	.	MAF_INRAE=8.228;MAF_USDA=7.059
NC_035101.1	74020621	.	A	C	.	.	MAF_INRAE=29.747;MAF_USDA=24.405
NC_035101.1	74020647	.	G	A	.	.	MAF_INRAE=8.228;MAF_USDA=7.738
NC_035101.1	74020664	.	A	C	.	.	MAF_INRAE=8.228;MAF_USDA=10.714
NC_035101.1	74020667	.	T	G	.	.	MAF_INRAE=5.833;MAF_USDA=16.667
NC_035101.1	74020673	.	A	T	.	.	MAF_USDA=2.542
NC_035101.1	74020699	.	T	G	.	.	MAF_USDA=1.667
NC_035101.1	74020703	.	T	C	.	.	MAF_INRAE=8.228;MAF_USDA=11.905
NC_035101.1	74020766	.	C	T	.	.	MAF_INRAE=18.354;MAF_USDA=42.262
NC_035101.1	74020775	.	T	C	.	.	MAF_INRAE=7.595;MAF_USDA=11.31
NC_035101.1	74020910	.	A	C	.	.	MAF_INRAE=22.152;MAF_USDA=35.714
NC_035101.1	74020944	.	TCACTCAAGGAC	TCACTCAAGGAT	.	.	MAF_USDA=16.667
NC_035101.1	74020955	.	C	T	.	.	MAF_INRAE=8.228
NC_035101.1	74021010	.	G	T	.	.	MAF_INRAE=20.833;MAF_USDA=2.941
NC_035101.1	74021137	.	C	T	.	.	MAF_INRAE=1.667;MAF_USDA=13.934
NC_035101.1	74021215	.	C	T	.	.	MAF_USDA=10.588
NC_035101.1	74021240	.	A	C	.	.	MAF_INRAE=27.215;MAF_USDA=13.529
NC_035101.1	74021315	.	C	T	.	.	MAF_INRAE=8.228;MAF_USDA=11.176
NC_035101.1	74021331	.	G	A	.	.	MAF_USDA=2.459
NC_035101.1	74021354	.	T	A	.	.	MAF_USDA=1.639
NC_035101.1	74021356	.	C	T	.	.	MAF_INRAE=8.228;MAF_USDA=11.176
NC_035101.1	74021411	.	T	A	.	.	MAF_INRAE=7.595;MAF_USDA=11.176
NC_035101.1	74021472	.	C	T	.	.	MAF_USDA=2.459
NC_035101.1	74021488	.	T	A	.	.	MAF_INRAE=22.5;MAF_USDA=2.941
NC_035101.1	74021504	.	T	A	.	.	MAF_USDA=1.639
NC_035101.1	74021529	.	G	A	.	.	MAF_INRAE=1.667;MAF_USDA=13.115
NC_035101.1	74021575	.	A	G	.	.	MAF_USDA=1.639
NC_035101.1	74021615	.	A	G	.	.	MAF_INRAE=8.228;MAF_USDA=11.176
NC_035101.1	74021641	.	T	G	.	.	MAF_INRAE=20.833;MAF_USDA=2.941
NC_035101.1	74021657	.	G	T	.	.	MAF_INRAE=10.759;MAF_USDA=32.353
NC_035101.1	74021669	.	T	A	.	.	MAF_USDA=5.882
NC_035101.1	74021695	.	G	T	.	.	MAF_INRAE=22.152;MAF_USDA=10.0
NC_035101.1	74021715	.	T	A	.	.	MAF_USDA=1.639
NC_035101.1	74021775	.	T	C	.	.	MAF_USDA=6.557
NC_035101.1	74021906	.	G	A	.	.	MAF_INRAE=2.532;MAF_USDA=4.118
NC_035101.1	74021915	.	T	C	.	.	MAF_INRAE=8.861;MAF_USDA=12.353
NC_035101.1	74021929	.	A	T	.	.	MAF_USDA=1.639
NC_035101.1	74021935	.	C	A	.	.	MAF_INRAE=20.886;MAF_USDA=10.0
NC_035101.1	74021959	.	G	T	.	.	MAF_INRAE=10.833;MAF_USDA=6.557
NC_035101.1	74021960	.	C	G	.	.	MAF_USDA=1.639
NC_035101.1	74021963	.	A	G	.	.	MAF_INRAE=20.253;MAF_USDA=46.471
NC_035101.1	74021964	.	A	C	.	.	MAF_INRAE=18.333;MAF_USDA=46.471
NC_035101.1	74021966	.	T	A	.	.	MAF_USDA=1.639
NC_035101.1	74021984	.	C	T	.	.	MAF_INRAE=4.43
NC_035101.1	74021989	.	C	T	.	.	MAF_USDA=2.459
NC_035101.1	74021990	.	A	G	.	.	MAF_USDA=2.459
NC_035101.1	74022013	.	G	C	.	.	MAF_INRAE=2.532;MAF_USDA=2.083
NC_035101.1	74022042	.	C	A	.	.	MAF_USDA=7.377
NC_035101.1	74022066	.	A	T	.	.	MAF_INRAE=8.228;MAF_USDA=7.647
NC_035101.1	74022113	.	G	C	.	.	MAF_INRAE=37.342;MAF_USDA=22.941
NC_035101.1	74022121	.	G	T	.	.	MAF_INRAE=10.759;MAF_USDA=18.235
NC_035101.1	74022131	.	G	A	.	.	MAF_INRAE=3.797;MAF_USDA=10.588
NC_035101.1	74022167	.	G	T	.	.	MAF_INRAE=11.667;MAF_USDA=4.098
NC_035101.1	74022192	.	C	T	.	.	MAF_INRAE=33.544;MAF_USDA=14.118
NC_035101.1	74022208	.	A	T	.	.	MAF_USDA=15.882
NC_035101.1	74022219	.	C	T	.	.	MAF_INRAE=5.263;MAF_USDA=8.824
NC_035101.1	74022229	.	C	T	.	.	MAF_INRAE=21.667;MAF_USDA=4.706
NC_035101.1	74022254	.	T	C	.	.	MAF_INRAE=17.089;MAF_USDA=16.471
NC_035101.1	74022367	.	A	T	.	.	MAF_USDA=1.639
NC_035101.1	74022368	.	G	A	.	.	MAF_USDA=1.639
NC_035101.1	74022373	.	G	A	.	.	MAF_INRAE=5.263;MAF_USDA=4.118
NC_035101.1	74022469	.	A	C	.	.	MAF_USDA=2.459
NC_035101.1	74022594	.	C	T	.	.	MAF_INRAE=48.101;MAF_USDA=39.881
NC_035101.1	74022597	.	A	C	.	.	MAF_USDA=1.786
NC_035101.1	74022633	.	C	T	.	.	MAF_INRAE=11.667;MAF_USDA=5.738
NC_035101.1	74022640	.	C	A	.	.	MAF_INRAE=8.228;MAF_USDA=9.412
NC_035101.1	74022671	.	C	T	.	.	MAF_INRAE=42.405;MAF_USDA=47.059
NC_035101.1	74022733	.	A	G	.	.	MAF_USDA=4.706
NC_035101.1	74022759	.	C	T	.	.	MAF_USDA=5.833
NC_035101.1	74022781	.	G	A	.	.	MAF_USDA=6.667
NC_035101.1	74022790	.	A	G	.	.	MAF_USDA=14.286
NC_035101.1	74022807	.	T	C	.	.	MAF_USDA=4.167
NC_035101.1	74022829	.	G	A	.	.	MAF_USDA=29.167
NC_035101.1	74022877	.	A	G	.	.	MAF_USDA=33.333
NC_035101.1	74022903	.	T	C	.	.	MAF_USDA=4.918
NC_035101.1	74022925	.	A	G	.	.	MAF_USDA=4.118
NC_035101.1	74022986	.	C	T	.	.	MAF_USDA=4.118
NC_035101.1	74023022	.	C	T	.	.	MAF_USDA=1.639
NC_035101.1	74023030	.	A	C	.	.	MAF_USDA=10.417
NC_035101.1	74023032	.	G	C	.	.	MAF_USDA=10.417
NC_035101.1	74023036	.	G	T	.	.	MAF_USDA=10.417
NC_035101.1	74023042	.	A	C	.	.	MAF_INRAE=45.57;MAF_USDA=49.412
NC_035101.1	74023242	.	G	T	.	.	MAF_USDA=4.167
NC_035101.1	74023248	.	G	T	.	.	MAF_INRAE=8.228;MAF_USDA=7.647
NC_035101.1	74023281	.	A	G	.	.	MAF_USDA=4.167
NC_035101.1	74023301	.	G	A	.	.	MAF_INRAE=48.101;MAF_USDA=37.647
NC_035101.1	74023311	.	G	A	.	.	MAF_INRAE=48.101;MAF_USDA=37.647
NC_035101.1	74023449	.	C	T	.	.	MAF_INRAE=27.215;MAF_USDA=44.706
NC_035101.1	74023520	.	T	C	.	.	MAF_USDA=6.557
NC_035101.1	74023576	.	A	T	.	.	MAF_USDA=1.639
NC_035101.1	74023589	.	G	T	.	.	MAF_INRAE=23.418;MAF_USDA=25.882
NC_035101.1	74023661	.	G	A	.	.	MAF_INRAE=45.833;MAF_USDA=22.917
NC_035101.1	74023719	.	G	A	.	.	MAF_INRAE=21.667;MAF_USDA=4.706
NC_035101.1	74023729	.	A	G	.	.	MAF_INRAE=22.152
NC_035101.1	74023734	.	G	T	.	.	MAF_USDA=8.333
NC_035101.1	74023755	.	G	A	.	.	MAF_INRAE=22.785;MAF_USDA=8.333
NC_035101.1	74023771	.	T	G	.	.	MAF_USDA=8.333
NC_035101.1	74023787	.	G	A	.	.	MAF_INRAE=19.62;MAF_USDA=19.412
NC_035101.1	74023789	.	A	G	.	.	MAF_USDA=4.167
NC_035101.1	74023794	.	T	C	.	.	MAF_USDA=1.639
NC_035101.1	74023810	.	C	T	.	.	MAF_INRAE=26.316
NC_035101.1	74023830	.	T	G	.	.	MAF_INRAE=20.253;MAF_USDA=22.941
NC_035101.1	74023844	.	T	G	.	.	MAF_INRAE=22.785;MAF_USDA=31.176
NC_035101.1	74023845	.	C	A	.	.	MAF_INRAE=2.5;MAF_USDA=18.824
NC_035101.1	74023866	.	A	G	.	.	MAF_INRAE=42.105;MAF_USDA=42.623
NC_035101.1	74023885	.	T	G	.	.	MAF_INRAE=21.667
NC_035101.1	74023902	.	T	C	.	.	MAF_USDA=4.118
NC_035101.1	74023924	.	A	T	.	.	MAF_USDA=5.738
NC_035101.1	74023928	.	T	C	.	.	MAF_INRAE=1.667
NC_035101.1	74024010	.	G	A	.	.	MAF_INRAE=22.152
NC_035101.1	74024031	.	T	C	.	.	MAF_USDA=1.639
NC_035101.1	74024049	.	G	A	.	.	MAF_USDA=25.0
NC_035101.1	74024059	.	G	T	.	.	MAF_INRAE=7.595;MAF_USDA=7.647
NC_035101.1	74024060	.	A	G	.	.	MAF_USDA=22.917
NC_035101.1	74024067	.	A	C	.	.	MAF_USDA=1.765
NC_035101.1	74024078	.	C	A	.	.	MAF_USDA=20.833
NC_035101.1	74024089	.	T	C	.	.	MAF_INRAE=36.076;MAF_USDA=30.0
NC_035101.1	74024090	.	G	A	.	.	MAF_USDA=8.824
NC_035101.1	74024102	.	A	T	.	.	MAF_USDA=25.0
NC_035101.1	74024137	.	G	A	.	.	MAF_USDA=1.639
NC_035101.1	74024139	.	T	C	.	.	MAF_INRAE=5.696;MAF_USDA=21.176
NC_035101.1	74024230	.	T	G	.	.	MAF_INRAE=30.38;MAF_USDA=10.588
NC_035101.1	74024392	.	T	C	.	.	MAF_USDA=4.167
NC_035101.1	74024415	.	T	G	.	.	MAF_INRAE=36.076;MAF_USDA=31.176
NC_035101.1	74024455	.	C	T	.	.	MAF_INRAE=36.076;MAF_USDA=32.353
NC_035101.1	74024493	.	T	A	.	.	MAF_INRAE=43.671;MAF_USDA=44.118
NC_035101.1	74024538	.	G	T	.	.	MAF_INRAE=24.167;MAF_USDA=10.0
NC_035101.1	74024545	.	T	A	.	.	MAF_INRAE=20.253;MAF_USDA=21.765
NC_035101.1	74024548	.	G	A	.	.	MAF_USDA=2.459
NC_035101.1	74024585	.	C	A	.	.	MAF_INRAE=22.5
NC_035101.1	74024586	.	C	A	.	.	MAF_INRAE=22.5
NC_035101.1	74024599	.	C	T	.	.	MAF_INRAE=5.696;MAF_USDA=24.118
NC_035101.1	74024726	.	A	G	.	.	MAF_INRAE=1.667
NC_035101.1	74024800	.	C	T	.	.	MAF_USDA=1.639
NC_035101.1	74024838	.	C	A	.	.	MAF_INRAE=36.076;MAF_USDA=31.176
NC_035101.1	74024840	.	C	T	.	.	MAF_INRAE=20.833;MAF_USDA=4.118
NC_035101.1	74024857	.	G	A	.	.	MAF_INRAE=9.494;MAF_USDA=8.235
NC_035101.1	74024868	.	A	G	.	.	MAF_INRAE=15.789;MAF_USDA=7.738
NC_035101.1	74024942	.	G	A	.	.	MAF_INRAE=18.987;MAF_USDA=18.235
NC_035101.1	74025006	.	T	C	.	.	MAF_USDA=1.639
NC_035101.1	74025008	.	A	T	.	.	MAF_INRAE=36.076;MAF_USDA=31.176
NC_035101.1	74025014	.	G	T	.	.	MAF_USDA=3.279
NC_035101.1	74025023	.	C	T	.	.	MAF_INRAE=30.38;MAF_USDA=10.588
NC_035101.1	74025116	.	A	T	.	.	MAF_INRAE=10.526;MAF_USDA=25.0
NC_035101.1	74025135	.	T	C	.	.	MAF_USDA=33.333
NC_035101.1	74025136	.	G	T	.	.	MAF_USDA=31.25
NC_035101.1	74025141	.	G	A	.	.	MAF_USDA=33.333
NC_035101.1	74025143	.	C	T	.	.	MAF_USDA=35.417
NC_035101.1	74025190	.	A	G	.	.	MAF_INRAE=5.696;MAF_USDA=20.833
NC_035101.1	74025220	.	G	A	.	.	MAF_USDA=1.639
NC_035101.1	74025250	.	C	A	.	.	MAF_INRAE=5.263;MAF_USDA=3.529
NC_035101.1	74025278	.	G	T	.	.	MAF_INRAE=8.228;MAF_USDA=7.647
NC_035101.1	74025280	.	A	C	.	.	MAF_INRAE=20.833;MAF_USDA=4.118
NC_035101.1	74025307	.	T	C	.	.	MAF_INRAE=36.709;MAF_USDA=34.706
NC_035101.1	74025342	.	C	A	.	.	MAF_USDA=25.0
NC_035101.1	74025414	.	A	T	.	.	MAF_USDA=7.377
NC_035101.1	74025431	.	T	G	.	.	MAF_USDA=1.639
NC_035101.1	74025525	.	T	G	.	.	MAF_INRAE=19.62;MAF_USDA=21.765
NC_035101.1	74025556	.	G	A	.	.	MAF_INRAE=34.177;MAF_USDA=39.412
NC_035101.1	74025563	.	G	T	.	.	MAF_INRAE=8.228;MAF_USDA=8.824
NC_035101.1	74025653	.	A	G	.	.	MAF_INRAE=3.797;MAF_USDA=6.471
NC_035101.1	74025675	.	T	A	.	.	MAF_INRAE=42.405;MAF_USDA=41.765
NC_035101.1	74025741	.	C	T	.	.	MAF_INRAE=13.924
NC_035101.1	74025862	.	A	T	.	.	MAF_USDA=50.0
NC_035101.1	74025866	.	T	A	.	.	MAF_USDA=6.25
NC_035101.1	74025867	.	T	A	.	.	MAF_USDA=8.333
NC_035101.1	74025873	.	A	T	.	.	MAF_INRAE=37.975
NC_035101.1	74025949	.	A	T	.	.	MAF_INRAE=34.177;MAF_USDA=47.059
NC_035101.1	74026043	.	T	A	.	.	MAF_USDA=7.059
NC_035101.1	74026049	.	A	G	.	.	MAF_INRAE=11.667;MAF_USDA=4.167
NC_035101.1	74026132	.	C	A	.	.	MAF_USDA=6.557
NC_035101.1	74026239	.	T	G	.	.	MAF_USDA=25.0
NC_035101.1	74026286	.	C	T	.	.	MAF_USDA=41.667
NC_035101.1	74027761	.	G	A	.	.	MAF_USDA=2.083
NC_035101.1	74027762	.	G	T	.	.	MAF_USDA=2.083
NC_035101.1	74027779	.	A	T	.	.	MAF_USDA=7.5
NC_035101.1	74027863	.	G	A	.	.	MAF_INRAE=15.789;MAF_USDA=10.0
NC_035101.1	74027892	.	A	C	.	.	MAF_INRAE=10.526;MAF_USDA=25.0
NC_035101.1	74027936	.	C	A	.	.	MAF_INRAE=5.263;MAF_USDA=8.333
NC_035101.1	74028054	.	A	G	.	.	MAF_INRAE=11.392;MAF_USDA=6.557
NC_035101.1	74028059	.	T	G	.	.	MAF_INRAE=20.253;MAF_USDA=25.882
NC_035101.1	74028060	.	T	A	.	.	MAF_INRAE=18.333;MAF_USDA=25.882
NC_035101.1	74028066	.	T	A	.	.	MAF_INRAE=9.167
NC_035101.1	74028097	.	T	A	.	.	MAF_INRAE=5.263;MAF_USDA=8.824
NC_035101.1	74028114	.	G	C	.	.	MAF_USDA=3.529
NC_035101.1	74028126	.	A	T	.	.	MAF_USDA=4.167
NC_035101.1	74028130	.	T	G	.	.	MAF_USDA=1.765
NC_035101.1	74028153	.	GT	GG	.	.	MAF_USDA=27.083
NC_035101.1	74028154	.	T	G	.	.	MAF_INRAE=19.62
NC_035101.1	74028191	.	T	C	.	.	MAF_INRAE=35.443;MAF_USDA=46.471
NC_035101.1	74028246	.	G	A	.	.	MAF_USDA=6.25
NC_035101.1	74028270	.	G	A	.	.	MAF_INRAE=14.557;MAF_USDA=32.53
NC_035101.1	74028272	.	T	G	.	.	MAF_INRAE=11.667;MAF_USDA=4.918
NC_035101.1	74028289	.	C	T	.	.	MAF_INRAE=22.152;MAF_USDA=6.557
NC_035101.1	74028305	.	G	A	.	.	MAF_USDA=3.279
NC_035101.1	74028319	.	G	C	.	.	MAF_USDA=1.639
NC_035101.1	74028341	.	T	C	.	.	MAF_INRAE=43.671;MAF_USDA=42.353
NC_035101.1	74028355	.	G	A	.	.	MAF_INRAE=43.671;MAF_USDA=48.361
NC_035101.1	74028449	.	T	C	.	.	MAF_INRAE=31.013;MAF_USDA=15.882
NC_035101.1	74028479	.	A	C	.	.	MAF_INRAE=11.667;MAF_USDA=5.738
NC_035101.1	74028544	.	G	A	.	.	MAF_INRAE=20.833;MAF_USDA=4.167
NC_035101.1	74028589	.	T	C	.	.	MAF_USDA=4.118
NC_035101.1	74028659	.	C	A	.	.	MAF_INRAE=18.987;MAF_USDA=17.647
NC_035101.1	74028792	.	A	G	.	.	MAF_INRAE=8.861;MAF_USDA=11.765
NC_035101.1	74028853	.	A	G	.	.	MAF_USDA=2.459
NC_035101.1	74028854	.	T	G	.	.	MAF_USDA=4.167
NC_035101.1	74028878	.	G	T	.	.	MAF_INRAE=12.658;MAF_USDA=4.098
NC_035101.1	74028922	.	T	C	.	.	MAF_USDA=1.639
NC_035101.1	74029013	.	T	C	.	.	MAF_INRAE=5.696;MAF_USDA=9.412
NC_035101.1	74029068	.	G	A	.	.	MAF_USDA=4.167
NC_035101.1	74029120	.	C	A	.	.	MAF_INRAE=49.367;MAF_USDA=38.235
NC_035101.1	74029124	.	G	A	.	.	MAF_INRAE=12.5;MAF_USDA=16.667
NC_035101.1	74029151	.	A	C	.	.	MAF_USDA=31.176
NC_035101.1	74029152	.	T	A	.	.	MAF_USDA=47.917
NC_035101.1	74029154	.	T	G	.	.	MAF_USDA=8.333
NC_035101.1	74029159	.	T	A	.	.	MAF_USDA=27.083
NC_035101.1	74029160	.	T	A	.	.	MAF_USDA=50.0
NC_035101.1	74029161	.	T	A	.	.	MAF_USDA=27.083
NC_035101.1	74029185	.	G	T	.	.	MAF_USDA=1.639
NC_035101.1	74029276	.	C	G	.	.	MAF_INRAE=8.228;MAF_USDA=7.647
NC_035101.1	74029313	.	C	T	.	.	MAF_USDA=1.765
NC_035101.1	74029323	.	A	T	.	.	MAF_USDA=1.765
NC_035101.1	74029418	.	T	C	.	.	MAF_INRAE=12.658;MAF_USDA=3.333
NC_035101.1	74029517	.	G	A	.	.	MAF_INRAE=13.291
NC_035101.1	74029537	.	G	A	.	.	MAF_USDA=4.167
NC_035101.1	74029574	.	T	C	.	.	MAF_INRAE=49.167;MAF_USDA=43.75
NC_035101.1	74029602	.	A	G	.	.	MAF_INRAE=22.152;MAF_USDA=7.377
NC_035101.1	74029605	.	G	T	.	.	MAF_INRAE=20.833;MAF_USDA=6.471
NC_035101.1	74029622	.	G	C	.	.	MAF_INRAE=22.152;MAF_USDA=7.377
NC_035101.1	74029660	.	G	T	.	.	MAF_USDA=10.417
NC_035101.1	74029665	.	T	A	.	.	MAF_INRAE=21.667
NC_035101.1	74029675	.	G	A	.	.	MAF_INRAE=2.532;MAF_USDA=6.471
NC_035101.1	74029683	.	G	T	.	.	MAF_INRAE=1.667
NC_035101.1	74029875	.	G	A	.	.	MAF_INRAE=48.734;MAF_USDA=33.529
NC_035101.1	74029883	.	A	G	.	.	MAF_INRAE=44.304;MAF_USDA=46.471
NC_035101.1	74029940	.	C	A	.	.	MAF_INRAE=48.734;MAF_USDA=34.118
NC_035101.1	74029949	.	G	T	.	.	MAF_USDA=1.765
NC_035101.1	74029977	.	C	T	.	.	MAF_INRAE=48.101;MAF_USDA=34.524
NC_035101.1	74030062	.	G	A	.	.	MAF_INRAE=27.848;MAF_USDA=30.0
NC_035101.1	74030071	.	G	A	.	.	MAF_INRAE=14.557;MAF_USDA=13.529
NC_035101.1	74030086	.	A	T	.	.	MAF_INRAE=50.0;MAF_USDA=34.118
NC_035101.1	74030089	.	C	T	.	.	MAF_INRAE=5.696;MAF_USDA=3.529
NC_035101.1	74030090	.	G	A	.	.	MAF_USDA=1.765
NC_035101.1	74030252	.	C	A	.	.	MAF_USDA=4.167
NC_035101.1	74030262	.	T	A	.	.	MAF_INRAE=22.152
NC_035101.1	74030267	.	A	G	.	.	MAF_INRAE=22.152;MAF_USDA=5.833
NC_035101.1	74030282	.	G	A	.	.	MAF_USDA=1.667
NC_035101.1	74030304	.	G	A	.	.	MAF_USDA=1.639
NC_035101.1	74030354	.	A	C	.	.	MAF_INRAE=1.667
NC_035101.1	74030370	.	A	G	.	.	MAF_INRAE=44.304;MAF_USDA=45.882
NC_035101.1	74030393	.	A	C	.	.	MAF_INRAE=14.557;MAF_USDA=12.941
NC_035101.1	74030439	.	C	A	.	.	MAF_INRAE=4.167;MAF_USDA=3.529
NC_035101.1	74030469	.	T	A	.	.	MAF_USDA=4.118
NC_035101.1	74030481	.	A	G	.	.	MAF_INRAE=21.667;MAF_USDA=4.118
NC_035101.1	74030483	.	G	A	.	.	MAF_INRAE=21.667;MAF_USDA=4.118
NC_035101.1	74030495	.	C	G	.	.	MAF_USDA=1.765
NC_035101.1	74030505	.	A	G	.	.	MAF_USDA=5.738
NC_035101.1	74030506	.	A	T	.	.	MAF_INRAE=5.696;MAF_USDA=18.235
NC_035101.1	74030546	.	T	C	.	.	MAF_USDA=6.557
NC_035101.1	74030550	.	CAAAAAC	CAAAAAT	.	.	MAF_USDA=20.833
NC_035101.1	74030556	.	C	T	.	.	MAF_INRAE=2.5
NC_035101.1	74030560	.	C	T	.	.	MAF_INRAE=2.5;MAF_USDA=35.294
NC_035101.1	74030561	.	C	T	.	.	MAF_INRAE=6.667;MAF_USDA=12.353
NC_035101.1	74030573	.	C	T	.	.	MAF_INRAE=2.5;MAF_USDA=37.647
NC_035101.1	74030596	.	A	C	.	.	MAF_INRAE=7.595;MAF_USDA=13.529
NC_035101.1	74030610	.	A	G	.	.	MAF_USDA=4.918
NC_035101.1	74030619	.	C	A	.	.	MAF_INRAE=20.833;MAF_USDA=4.918
NC_035101.1	74030623	.	T	G	.	.	MAF_USDA=2.459
NC_035101.1	74030625	.	G	T	.	.	MAF_USDA=6.557
NC_035101.1	74030639	.	G	T	.	.	MAF_USDA=4.918
NC_035101.1	74030640	.	G	T	.	.	MAF_USDA=4.918
NC_035101.1	74030647	.	A	G	.	.	MAF_INRAE=11.667
NC_035101.1	74030651	.	G	T	.	.	MAF_USDA=5.738
NC_035101.1	74030652	.	T	A	.	.	MAF_USDA=4.918
NC_035101.1	74030653	.	G	C	.	.	MAF_INRAE=21.667;MAF_USDA=4.118
NC_035101.1	74030655	.	T	C	.	.	MAF_INRAE=21.667;MAF_USDA=8.333
NC_035101.1	74030656	.	T	G	.	.	MAF_INRAE=21.667;MAF_USDA=4.118
NC_035101.1	74030673	.	G	A	.	.	MAF_INRAE=12.658
NC_035101.1	74030725	.	C	T	.	.	MAF_INRAE=5.696;MAF_USDA=15.882
NC_035101.1	74030738	.	T	A	.	.	MAF_USDA=6.557
NC_035101.1	74030770	.	A	G	.	.	MAF_USDA=1.639
NC_035101.1	74030874	.	A	C	.	.	MAF_USDA=1.639
NC_035101.1	74030971	.	C	T	.	.	MAF_USDA=1.765
NC_035101.1	74030991	.	A	C	.	.	MAF_USDA=4.118
NC_035101.1	74030993	.	C	T	.	.	MAF_USDA=4.167
NC_035101.1	74031055	.	C	T	.	.	MAF_INRAE=18.987;MAF_USDA=17.059
NC_035101.1	74031163	.	C	T	.	.	MAF_INRAE=3.165;MAF_USDA=11.176
NC_035101.1	74031260	.	G	A	.	.	MAF_INRAE=23.418;MAF_USDA=3.529
NC_035101.1	74031262	.	T	A	.	.	MAF_INRAE=8.228;MAF_USDA=7.647
NC_035101.1	74031351	.	G	A	.	.	MAF_USDA=5.738
NC_035101.1	74031361	.	A	C	.	.	MAF_INRAE=3.165;MAF_USDA=12.941
NC_035101.1	74031364	.	A	T	.	.	MAF_USDA=4.098
NC_035101.1	74031393	.	C	T	.	.	MAF_INRAE=3.165;MAF_USDA=12.941
NC_035101.1	74031413	.	T	C	.	.	MAF_USDA=4.918
NC_035101.1	74031426	.	A	T	.	.	MAF_INRAE=5.263;MAF_USDA=12.353
NC_035101.1	74031434	.	G	C	.	.	MAF_USDA=4.918
NC_035101.1	74031478	.	A	G	.	.	MAF_INRAE=21.053;MAF_USDA=1.639
NC_035101.1	74031570	.	C	G	.	.	MAF_USDA=4.762
NC_035101.1	74031831	.	T	C	.	.	MAF_USDA=1.639
NC_035101.1	74031838	.	A	G	.	.	MAF_INRAE=15.789;MAF_USDA=30.0
NC_035101.1	74031945	.	C	T	.	.	MAF_INRAE=26.316;MAF_USDA=44.118
NC_035101.1	74031985	.	C	A	.	.	MAF_USDA=13.115
NC_035101.1	74032032	.	A	C	.	.	MAF_USDA=4.098
NC_035101.1	74032043	.	A	G	.	.	MAF_USDA=4.098
NC_035101.1	74032046	.	C	T	.	.	MAF_INRAE=7.595
NC_035101.1	74032048	.	C	T	.	.	MAF_INRAE=22.785;MAF_USDA=8.333
NC_035101.1	74032096	.	T	G	.	.	MAF_INRAE=33.333;MAF_USDA=35.294
NC_035101.1	74032113	.	A	T	.	.	MAF_INRAE=37.342;MAF_USDA=34.706
NC_035101.1	74032127	.	C	A	.	.	MAF_INRAE=7.595;MAF_USDA=4.918
NC_035101.1	74032129	.	A	G	.	.	MAF_INRAE=37.975;MAF_USDA=34.706
NC_035101.1	74032145	.	G	T	.	.	MAF_USDA=6.557
NC_035101.1	74032155	.	G	A	.	.	MAF_USDA=3.279
NC_035101.1	74032162	.	C	A	.	.	MAF_USDA=1.639
NC_035101.1	74032369	.	A	T	.	.	MAF_INRAE=19.62;MAF_USDA=16.471
NC_035101.1	74032503	.	T	C	.	.	MAF_INRAE=36.709
NC_035101.1	74032532	.	A	G	.	.	MAF_INRAE=5.696;MAF_USDA=18.824
NC_035101.1	74032557	.	C	T	.	.	MAF_INRAE=36.709;MAF_USDA=39.412
NC_035101.1	74032618	.	C	T	.	.	MAF_INRAE=12.658;MAF_USDA=12.353
NC_035101.1	74032630	.	G	A	.	.	MAF_USDA=1.765
NC_035101.1	74032708	.	A	T	.	.	MAF_INRAE=23.418;MAF_USDA=3.529
NC_035101.1	74032712	.	C	A	.	.	MAF_USDA=4.098
NC_035101.1	74032800	.	C	T	.	.	MAF_USDA=5.738
NC_035101.1	74032805	.	T	G	.	.	MAF_INRAE=3.165;MAF_USDA=13.529
NC_035101.1	74032814	.	T	C	.	.	MAF_INRAE=7.595;MAF_USDA=1.639
NC_035101.1	74032842	.	G	C	.	.	MAF_USDA=7.377
NC_035101.1	74032865	.	G	A	.	.	MAF_INRAE=13.924;MAF_USDA=34.118
NC_035101.1	74032873	.	A	T	.	.	MAF_USDA=7.059
NC_035101.1	74033026	.	C	A	.	.	MAF_USDA=2.459
NC_035101.1	74033082	.	C	T	.	.	MAF_USDA=3.279
NC_035101.1	74033097	.	G	T	.	.	MAF_USDA=1.639
NC_035101.1	74033101	.	G	A	.	.	MAF_INRAE=7.595;MAF_USDA=7.647
NC_035101.1	74033124	.	C	T	.	.	MAF_USDA=2.459
NC_035101.1	74033346	.	G	C	.	.	MAF_INRAE=21.519;MAF_USDA=3.529
NC_035101.1	74033422	.	C	G	.	.	MAF_INRAE=11.392;MAF_USDA=27.083
NC_035101.1	74033472	.	G	A	.	.	MAF_INRAE=3.165;MAF_USDA=12.353
NC_035101.1	74033601	.	C	T	.	.	MAF_USDA=4.167
NC_035101.1	74033612	.	G	A	.	.	MAF_INRAE=3.165;MAF_USDA=12.941
NC_035101.1	74033679	.	G	A	.	.	MAF_INRAE=20.253;MAF_USDA=17.059
NC_035101.1	74033755	.	A	G	.	.	MAF_INRAE=31.646;MAF_USDA=48.81
NC_035101.1	74033768	.	T	C	.	.	MAF_INRAE=20.833;MAF_USDA=6.548
NC_035101.1	74033774	.	C	A	.	.	MAF_USDA=4.167
NC_035101.1	74033966	.	A	G	.	.	MAF_INRAE=8.228;MAF_USDA=7.647
NC_035101.1	74034108	.	C	A	.	.	MAF_USDA=2.459
NC_035101.1	74034162	.	A	C	.	.	MAF_USDA=1.639
NC_035101.1	74034174	.	T	A	.	.	MAF_INRAE=10.0;MAF_USDA=5.738
NC_035101.1	74034227	.	C	T	.	.	MAF_INRAE=8.228;MAF_USDA=8.235
NC_035101.1	74034234	.	G	A	.	.	MAF_USDA=4.098
NC_035101.1	74034266	.	G	A	.	.	MAF_USDA=3.279
NC_035101.1	74034381	.	C	A	.	.	MAF_INRAE=8.228;MAF_USDA=10.588
NC_035101.1	74034450	.	A	G	.	.	MAF_INRAE=36.076;MAF_USDA=37.5
NC_035101.1	74034470	.	G	A	.	.	MAF_INRAE=8.228;MAF_USDA=7.738
NC_035101.1	74034473	.	G	T	.	.	MAF_USDA=2.5
NC_035101.1	74034478	.	T	A	.	.	MAF_INRAE=36.076;MAF_USDA=36.905
NC_035101.1	74034521	.	C	T	.	.	MAF_INRAE=8.228;MAF_USDA=10.119
NC_035101.1	74034522	.	C	G	.	.	MAF_INRAE=5.833;MAF_USDA=10.119
NC_035101.1	74034559	.	G	T	.	.	MAF_INRAE=8.228;MAF_USDA=7.738
NC_035101.1	74034597	.	T	C	.	.	MAF_INRAE=16.456;MAF_USDA=8.333
NC_035101.1	74034696	.	T	A	.	.	MAF_INRAE=5.696;MAF_USDA=22.024
NC_035101.1	74034708	.	T	G	.	.	MAF_INRAE=2.532;MAF_USDA=5.085
NC_035101.1	74034720	.	C	T	.	.	MAF_INRAE=18.354;MAF_USDA=19.048
NC_035101.1	74034749	.	C	T	.	.	MAF_USDA=1.786
NC_035101.1	74034770	.	A	G	.	.	MAF_USDA=10.714
NC_035101.1	74034790	.	T	A	.	.	MAF_INRAE=21.667;MAF_USDA=3.571
NC_035101.1	74034894	.	G	A	.	.	MAF_INRAE=1.667
NC_035101.1	74035005	.	C	T	.	.	MAF_USDA=3.279
NC_035101.1	74035195	.	C	T	.	.	MAF_INRAE=10.526
NC_035101.1	74035231	.	T	G	.	.	MAF_INRAE=11.392;MAF_USDA=17.647
NC_035101.1	74035300	.	T	G	.	.	MAF_INRAE=23.418;MAF_USDA=3.529
NC_035101.1	74035301	.	G	T	.	.	MAF_INRAE=20.833;MAF_USDA=3.529
NC_035101.1	74035314	.	T	G	.	.	MAF_INRAE=22.152;MAF_USDA=30.588
NC_035101.1	74035363	.	A	C	.	.	MAF_INRAE=4.167;MAF_USDA=10.0
NC_035101.1	74035424	.	A	T	.	.	MAF_USDA=4.167
NC_035101.1	74035481	.	C	T	.	.	MAF_INRAE=36.076;MAF_USDA=39.412
NC_035101.1	74035534	.	C	G	.	.	MAF_INRAE=4.167;MAF_USDA=8.824
NC_035101.1	74035546	.	T	C	.	.	MAF_INRAE=5.696;MAF_USDA=18.824
NC_035101.1	74035549	.	T	C	.	.	MAF_USDA=1.639
NC_035101.1	74035601	.	G	A	.	.	MAF_INRAE=18.987;MAF_USDA=21.765
NC_035101.1	74035620	.	A	G	.	.	MAF_INRAE=36.076;MAF_USDA=39.412
NC_035101.1	74035762	.	T	C	.	.	MAF_INRAE=21.519;MAF_USDA=31.176
NC_035101.1	74035788	.	C	T	.	.	MAF_USDA=1.765
NC_035101.1	74035800	.	A	C	.	.	MAF_INRAE=22.152;MAF_USDA=30.588
NC_035101.1	74035811	.	C	G	.	.	MAF_USDA=20.833
NC_035101.1	74035844	.	A	G	.	.	MAF_INRAE=10.526;MAF_USDA=31.176
NC_035101.1	74035870	.	C	A	.	.	MAF_USDA=45.833
NC_035101.1	74035943	.	A	G	.	.	MAF_INRAE=17.722;MAF_USDA=17.059
NC_035101.1	74036040	.	T	C	.	.	MAF_INRAE=22.152;MAF_USDA=31.176
NC_035101.1	74036227	.	C	T	.	.	MAF_USDA=1.765
NC_035101.1	74036252	.	T	C	.	.	MAF_INRAE=20.886;MAF_USDA=28.235
NC_035101.1	74038010	.	C	G	.	.	MAF_USDA=47.917
NC_035101.1	74038016	.	C	A	.	.	MAF_USDA=8.333
NC_035101.1	74038032	.	G	T	.	.	MAF_USDA=12.5
NC_035101.1	74038116	.	C	A	.	.	MAF_USDA=10.417
NC_035101.1	74038352	.	T	C	.	.	MAF_USDA=20.833
NC_035101.1	74038368	.	T	C	.	.	MAF_USDA=36.471
NC_035101.1	74038369	.	T	C	.	.	MAF_USDA=3.529
NC_035101.1	74038384	.	T	C	.	.	MAF_USDA=16.471
NC_035101.1	74038492	.	G	T	.	.	MAF_USDA=38.235
NC_035101.1	74038512	.	C	T	.	.	MAF_USDA=8.197
NC_035101.1	74040768	.	A	G	.	.	MAF_INRAE=20.833
NC_035101.1	74040904	.	A	G	.	.	MAF_INRAE=29.747;MAF_USDA=43.529
NC_035101.1	74040925	.	A	C	.	.	MAF_INRAE=15.789
NC_035101.1	74040928	.	A	T	.	.	MAF_USDA=4.167
NC_035101.1	74040929	.	T	A	.	.	MAF_USDA=4.167
NC_035101.1	74040980	.	C	G	.	.	MAF_INRAE=21.519;MAF_USDA=27.059
NC_035101.1	74041075	.	A	T	.	.	MAF_INRAE=15.823;MAF_USDA=18.75
NC_035101.1	74041091	.	T	A	.	.	MAF_INRAE=18.333;MAF_USDA=18.75
NC_035101.1	74041092	.	A	C	.	.	MAF_INRAE=18.333;MAF_USDA=18.75
NC_035101.1	74041095	.	T	G	.	.	MAF_USDA=3.279
NC_035101.1	74041127	.	C	A	.	.	MAF_INRAE=4.167;MAF_USDA=2.083
NC_035101.1	74041148	.	C	T	.	.	MAF_USDA=1.639
NC_035101.1	74041153	.	G	T	.	.	MAF_INRAE=1.667
NC_035101.1	74041210	.	C	A	.	.	MAF_USDA=6.471
NC_035101.1	74041252	.	G	C	.	.	MAF_INRAE=18.354;MAF_USDA=15.294
NC_035101.1	74041269	.	T	C	.	.	MAF_INRAE=18.987;MAF_USDA=20.0
NC_035101.1	74041288	.	C	A	.	.	MAF_INRAE=8.861;MAF_USDA=7.647
NC_035101.1	74041290	.	A	T	.	.	MAF_INRAE=5.833;MAF_USDA=7.059
NC_035101.1	74041310	.	C	T	.	.	MAF_INRAE=10.833
NC_035101.1	74041371	.	T	A	.	.	MAF_INRAE=4.167;MAF_USDA=2.41
NC_035101.1	74041419	.	T	C	.	.	MAF_USDA=16.667
NC_035101.1	74041431	.	C	T	.	.	MAF_USDA=1.639
NC_035101.1	74041437	.	C	A	.	.	MAF_USDA=11.364
NC_035101.1	74041444	.	G	A	.	.	MAF_USDA=4.706
NC_035101.1	74041488	.	C	A	.	.	MAF_INRAE=7.595;MAF_USDA=6.471
NC_035101.1	74041492	.	C	T	.	.	MAF_INRAE=1.667
NC_035101.1	74041497	.	T	C	.	.	MAF_INRAE=2.5
NC_035101.1	74041512	.	T	C	.	.	MAF_INRAE=1.667
NC_035101.1	74041538	.	G	C	.	.	MAF_INRAE=3.333;MAF_USDA=4.167
NC_035101.1	74041610	.	G	A	.	.	MAF_INRAE=21.667;MAF_USDA=3.614
NC_035101.1	74041628	.	G	A	.	.	MAF_INRAE=29.747;MAF_USDA=32.099
NC_035101.1	74041660	.	C	G	.	.	MAF_INRAE=22.152;MAF_USDA=29.878
NC_035101.1	74041696	.	A	T	.	.	MAF_USDA=4.762
NC_035101.1	74041740	.	C	A	.	.	MAF_INRAE=21.519;MAF_USDA=29.878
NC_035101.1	74041754	.	A	G	.	.	MAF_USDA=2.439
NC_035101.1	74041781	.	C	T	.	.	MAF_USDA=3.571
NC_035101.1	74041799	.	A	G	.	.	MAF_INRAE=30.38;MAF_USDA=46.429
NC_035101.1	74041825	.	C	A	.	.	MAF_INRAE=16.456
NC_035101.1	74041828	.	G	T	.	.	MAF_INRAE=2.5
NC_035101.1	74041843	.	A	G	.	.	MAF_INRAE=1.667
NC_035101.1	74041846	.	G	A	.	.	MAF_INRAE=1.667
NC_035101.1	74041849	.	C	A	.	.	MAF_INRAE=21.667;MAF_USDA=3.571
NC_035101.1	74041860	.	G	C	.	.	MAF_INRAE=2.5
NC_035101.1	74042031	.	G	A	.	.	MAF_USDA=11.31
NC_035101.1	74042052	.	C	G	.	.	MAF_INRAE=18.987;MAF_USDA=19.643
NC_035101.1	74042065	.	A	T	.	.	MAF_USDA=1.639
NC_035101.1	74042091	.	C	T	.	.	MAF_USDA=11.31
NC_035101.1	74042126	.	G	A	.	.	MAF_USDA=4.098
NC_035101.1	74042193	.	C	T	.	.	MAF_USDA=2.439
NC_035101.1	74042209	.	T	G	.	.	MAF_USDA=3.279
NC_035101.1	74042240	.	C	T	.	.	MAF_USDA=10.976
NC_035101.1	74042244	.	A	C	.	.	MAF_INRAE=12.658;MAF_USDA=3.614
NC_035101.1	74042264	.	C	T	.	.	MAF_USDA=11.905
NC_035101.1	74042274	.	C	T	.	.	MAF_USDA=19.565
NC_035101.1	74042413	.	A	G	.	.	MAF_USDA=4.098
NC_035101.1	74042440	.	G	T	.	.	MAF_USDA=7.143
NC_035101.1	74042442	.	TACC	TACA	.	.	MAF_USDA=18.182
NC_035101.1	74042445	.	C	A	.	.	MAF_INRAE=21.519
NC_035101.1	74042461	.	C	T	.	.	MAF_USDA=2.41
NC_035101.1	74042464	.	T	C	.	.	MAF_USDA=3.614
NC_035101.1	74042466	.	G	A	.	.	MAF_INRAE=4.167;MAF_USDA=4.348
NC_035101.1	74042486	.	T	A	.	.	MAF_USDA=4.348
NC_035101.1	74042531	.	C	T	.	.	MAF_INRAE=11.667;MAF_USDA=5.738
NC_035101.1	74042574	.	C	G	.	.	MAF_USDA=2.459
NC_035101.1	74042654	.	A	G	.	.	MAF_USDA=4.167
NC_035101.1	74042658	.	T	C	.	.	MAF_INRAE=22.152;MAF_USDA=29.012
NC_035101.1	74042728	.	G	T	.	.	MAF_USDA=1.639
NC_035101.1	74042731	.	C	G	.	.	MAF_USDA=2.459
NC_035101.1	74042745	.	G	A	.	.	MAF_INRAE=32.278;MAF_USDA=12.353
NC_035101.1	74042915	.	T	G	.	.	MAF_USDA=47.917
NC_035101.1	74042916	.	C	G	.	.	MAF_USDA=47.917
NC_035101.1	74042939	.	A	T	.	.	MAF_USDA=1.724
NC_035101.1	74042966	.	A	G	.	.	MAF_USDA=26.19
NC_035101.1	74043014	.	G	A	.	.	MAF_USDA=1.639
NC_035101.1	74043018	.	G	T	.	.	MAF_INRAE=6.329;MAF_USDA=3.659
NC_035101.1	74043049	.	A	T	.	.	MAF_INRAE=5.696;MAF_USDA=4.268
NC_035101.1	74043053	.	T	G	.	.	MAF_INRAE=12.5
NC_035101.1	74043058	.	T	A	.	.	MAF_USDA=1.639
NC_035101.1	74043089	.	G	A	.	.	MAF_USDA=1.639
NC_035101.1	74043096	.	T	G	.	.	MAF_INRAE=7.595;MAF_USDA=9.756
NC_035101.1	74043111	.	C	T	.	.	MAF_INRAE=20.833;MAF_USDA=3.049
NC_035101.1	74043123	.	A	G	.	.	MAF_USDA=11.585
NC_035101.1	74043154	.	T	C	.	.	MAF_USDA=1.639
NC_035101.1	74043175	.	C	T	.	.	MAF_INRAE=18.987;MAF_USDA=20.732
NC_035101.1	74043178	.	T	G	.	.	MAF_INRAE=7.595;MAF_USDA=9.756
NC_035101.1	74043218	.	A	C	.	.	MAF_INRAE=19.62;MAF_USDA=21.341
NC_035101.1	74043262	.	C	A	.	.	MAF_INRAE=4.167;MAF_USDA=8.537
NC_035101.1	74043336	.	G	T	.	.	MAF_USDA=16.463
NC_035101.1	74043376	.	G	T	.	.	MAF_USDA=3.279
NC_035101.1	74043417	.	A	G	.	.	MAF_INRAE=30.38;MAF_USDA=40.244
NC_035101.1	74043463	.	T	C	.	.	MAF_USDA=1.639
NC_035101.1	74043468	.	C	A	.	.	MAF_INRAE=5.263;MAF_USDA=3.659
NC_035101.1	74043469	.	G	A	.	.	MAF_USDA=4.098
NC_035101.1	74043523	.	C	T	.	.	MAF_INRAE=22.152;MAF_USDA=32.317
NC_035101.1	74043536	.	A	T	.	.	MAF_USDA=2.439
NC_035101.1	74043624	.	C	T	.	.	MAF_USDA=1.667
NC_035101.1	74043635	.	C	G	.	.	MAF_INRAE=15.789;MAF_USDA=7.647
NC_035101.1	74043647	.	C	T	.	.	MAF_USDA=2.353
NC_035101.1	74043724	.	G	T	.	.	MAF_INRAE=5.833
NC_035101.1	74043796	.	C	T	.	.	MAF_INRAE=10.526;MAF_USDA=30.0
NC_035101.1	74043797	.	A	G	.	.	MAF_USDA=42.941
NC_035101.1	74043839	.	A	T	.	.	MAF_USDA=1.639
NC_035101.1	74043897	.	G	A	.	.	MAF_INRAE=22.152;MAF_USDA=29.167
NC_035101.1	74043912	.	C	A	.	.	MAF_INRAE=8.228;MAF_USDA=7.647
NC_035101.1	74043971	.	A	G	.	.	MAF_INRAE=8.228;MAF_USDA=8.235
NC_035101.1	74044172	.	C	A	.	.	MAF_INRAE=1.667
NC_035101.1	74044265	.	C	T	.	.	MAF_USDA=15.476
NC_035101.1	74044269	.	T	C	.	.	MAF_USDA=25.294
NC_035101.1	74044285	.	A	G	.	.	MAF_USDA=27.059
NC_035101.1	74044332	.	A	G	.	.	MAF_USDA=48.81
NC_035101.1	74044416	.	A	C	.	.	MAF_INRAE=42.105;MAF_USDA=30.588
NC_035101.1	74044469	.	G	T	.	.	MAF_USDA=2.459
NC_035101.1	74044472	.	C	T	.	.	MAF_USDA=25.0
NC_035101.1	74044480	.	G	A	.	.	MAF_INRAE=3.333;MAF_USDA=7.059
NC_035101.1	74044487	.	T	C	.	.	MAF_USDA=1.765
NC_035101.1	74044669	.	A	T	.	.	MAF_INRAE=10.526;MAF_USDA=17.059
NC_035101.1	74044705	.	G	C	.	.	MAF_INRAE=10.526;MAF_USDA=21.176
NC_035101.1	74044770	.	A	G	.	.	MAF_INRAE=20.886;MAF_USDA=30.0
NC_035101.1	74044920	.	A	G	.	.	MAF_INRAE=8.861;MAF_USDA=11.765
NC_035101.1	74044941	.	G	A	.	.	MAF_USDA=4.118
NC_035101.1	74044946	.	A	T	.	.	MAF_INRAE=8.228;MAF_USDA=7.647
NC_035101.1	74044951	.	A	T	.	.	MAF_INRAE=4.167;MAF_USDA=7.059
NC_035101.1	74044966	.	A	T	.	.	MAF_INRAE=4.167;MAF_USDA=7.647
NC_035101.1	74044983	.	A	G	.	.	MAF_USDA=7.377
NC_035101.1	74045013	.	T	C	.	.	MAF_USDA=27.083
NC_035101.1	74045064	.	T	C	.	.	MAF_INRAE=43.671;MAF_USDA=41.765
NC_035101.1	74045084	.	C	T	.	.	MAF_INRAE=36.709;MAF_USDA=39.412
NC_035101.1	74045092	.	C	T	.	.	MAF_INRAE=28.481;MAF_USDA=37.059
NC_035101.1	74045113	.	G	A	.	.	MAF_INRAE=5.833
NC_035101.1	74045129	.	C	T	.	.	MAF_INRAE=22.152;MAF_USDA=32.353
NC_035101.1	74045135	.	A	T	.	.	MAF_INRAE=4.167;MAF_USDA=9.412
NC_035101.1	74045192	.	G	A	.	.	MAF_INRAE=4.167;MAF_USDA=3.529
NC_035101.1	74045197	.	C	G	.	.	MAF_USDA=25.0
NC_035101.1	74045225	.	C	T	.	.	MAF_INRAE=21.519;MAF_USDA=28.824
NC_035101.1	74045262	.	C	T	.	.	MAF_USDA=2.459
NC_035101.1	74045274	.	A	G	.	.	MAF_INRAE=21.519;MAF_USDA=20.833
NC_035101.1	74045277	.	G	A	.	.	MAF_INRAE=6.667
NC_035101.1	74045292	.	C	T	.	.	MAF_INRAE=11.667;MAF_USDA=5.738
NC_035101.1	74045368	.	A	C	.	.	MAF_INRAE=15.0
NC_035101.1	74045421	.	G	T	.	.	MAF_USDA=4.118
NC_035101.1	74045425	.	A	G	.	.	MAF_INRAE=23.418;MAF_USDA=3.529
NC_035101.1	74045454	.	C	A	.	.	MAF_INRAE=8.228;MAF_USDA=8.235
NC_035101.1	74045684	.	C	T	.	.	MAF_INRAE=11.392;MAF_USDA=20.588
NC_035101.1	74045717	.	A	C	.	.	MAF_INRAE=15.19;MAF_USDA=33.333
NC_035101.1	74045718	.	A	G	.	.	MAF_INRAE=11.667;MAF_USDA=32.143
NC_035101.1	74045788	.	C	T	.	.	MAF_USDA=2.459
NC_035101.1	74045899	.	A	C	.	.	MAF_USDA=3.529
NC_035101.1	74045906	.	T	C	.	.	MAF_INRAE=31.646;MAF_USDA=10.588
NC_035101.1	74046020	.	A	T	.	.	MAF_INRAE=18.987;MAF_USDA=42.941
NC_035101.1	74046040	.	C	T	.	.	MAF_INRAE=15.19;MAF_USDA=14.706
NC_035101.1	74046053	.	G	T	.	.	MAF_USDA=22.353
NC_035101.1	74046063	.	A	G	.	.	MAF_USDA=1.639
NC_035101.1	74046066	.	G	T	.	.	MAF_USDA=4.918
NC_035101.1	74046099	.	C	G	.	.	MAF_INRAE=8.228;MAF_USDA=7.647
NC_035101.1	74046131	.	G	T	.	.	MAF_INRAE=49.367;MAF_USDA=16.471
NC_035101.1	74046183	.	G	A	.	.	MAF_USDA=2.459
NC_035101.1	74046214	.	G	A	.	.	MAF_INRAE=24.051;MAF_USDA=10.417
NC_035101.1	74046237	.	T	C	.	.	MAF_INRAE=14.557;MAF_USDA=18.824
NC_035101.1	74046277	.	G	T	.	.	MAF_USDA=25.0
NC_035101.1	74046310	.	A	T	.	.	MAF_USDA=4.098
NC_035101.1	74046325	.	A	C	.	.	MAF_INRAE=15.19;MAF_USDA=21.176
NC_035101.1	74046338	.	C	T	.	.	MAF_USDA=3.529
NC_035101.1	74046378	.	C	T	.	.	MAF_USDA=1.639
NC_035101.1	74046443	.	G	T	.	.	MAF_INRAE=20.886;MAF_USDA=22.353
NC_035101.1	74046627	.	A	C	.	.	MAF_INRAE=8.228;MAF_USDA=7.647
NC_035101.1	74046637	.	T	C	.	.	MAF_USDA=4.118
NC_035101.1	74046684	.	T	C	.	.	MAF_INRAE=5.263;MAF_USDA=2.941
NC_035101.1	74046717	.	G	A	.	.	MAF_INRAE=12.5;MAF_USDA=14.706
NC_035101.1	74046749	.	G	A	.	.	MAF_USDA=3.279
NC_035101.1	74046772	.	C	G	.	.	MAF_USDA=3.279
NC_035101.1	74046889	.	C	T	.	.	MAF_INRAE=29.167;MAF_USDA=21.176
NC_035101.1	74046895	.	T	C	.	.	MAF_INRAE=28.333
NC_035101.1	74046928	.	T	C	.	.	MAF_USDA=15.574
NC_035101.1	74046934	.	A	T	.	.	MAF_INRAE=26.316
NC_035101.1	74046936	.	G	T	.	.	MAF_USDA=19.672
NC_035101.1	74046940	.	T	C	.	.	MAF_USDA=25.0
NC_035101.1	74046943	.	G	A	.	.	MAF_USDA=3.279
NC_035101.1	74046974	.	C	T	.	.	MAF_USDA=9.836
NC_035101.1	74046976	.	G	A	.	.	MAF_USDA=2.459
NC_035101.1	74046981	.	T	G	.	.	MAF_USDA=1.639
NC_035101.1	74046994	.	C	T	.	.	MAF_INRAE=2.5
NC_035101.1	74047000	.	G	A	.	.	MAF_INRAE=2.5
NC_035101.1	74047002	.	T	G	.	.	MAF_INRAE=3.333
NC_035101.1	74047006	.	C	T	.	.	MAF_INRAE=2.5
NC_035101.1	74047007	.	C	T	.	.	MAF_USDA=21.176
NC_035101.1	74047027	.	T	C	.	.	MAF_INRAE=5.833
NC_035101.1	74047039	.	C	T	.	.	MAF_USDA=16.667
NC_035101.1	74047054	.	T	C	.	.	MAF_INRAE=1.667
NC_035101.1	74047060	.	C	T	.	.	MAF_INRAE=2.5
NC_035101.1	74047075	.	G	A	.	.	MAF_INRAE=11.667
NC_035101.1	74047087	.	T	C	.	.	MAF_INRAE=10.0;MAF_USDA=16.667
NC_035101.1	74047106	.	C	T	.	.	MAF_INRAE=5.0;MAF_USDA=10.417
NC_035101.1	74047126	.	C	T	.	.	MAF_INRAE=1.667
NC_035101.1	74047139	.	C	T	.	.	MAF_INRAE=2.5
NC_035101.1	74047159	.	T	C	.	.	MAF_INRAE=5.263;MAF_USDA=12.5
NC_035101.1	74047179	.	T	G	.	.	MAF_INRAE=2.632
NC_035101.1	74047219	.	T	C	.	.	MAF_USDA=1.639
NC_035101.1	74047225	.	C	T	.	.	MAF_USDA=1.639
NC_035101.1	74047245	.	T	G	.	.	MAF_USDA=1.639
NC_035101.1	74047289	.	T	G	.	.	MAF_USDA=6.557
NC_035101.1	74047291	.	T	C	.	.	MAF_USDA=6.557
NC_035101.1	74047340	.	G	C	.	.	MAF_USDA=1.639
NC_035101.1	74047472	.	C	T	.	.	MAF_USDA=9.836
NC_035101.1	74047683	.	C	A	.	.	MAF_USDA=6.25
NC_035101.1	74048400	.	A	G	.	.	MAF_USDA=47.917
NC_035101.1	74048414	.	C	T	.	.	MAF_INRAE=10.526;MAF_USDA=8.696
NC_035101.1	74048464	.	G	A	.	.	MAF_USDA=19.88
NC_035101.1	74048481	.	G	T	.	.	MAF_USDA=4.167
NC_035101.1	74048567	.	T	A	.	.	MAF_INRAE=14.557;MAF_USDA=12.941
NC_035101.1	74048574	.	A	C	.	.	MAF_USDA=3.279
NC_035101.1	74048575	.	G	T	.	.	MAF_INRAE=14.557;MAF_USDA=12.941
NC_035101.1	74048585	.	G	A	.	.	MAF_INRAE=12.658;MAF_USDA=1.639
NC_035101.1	74048634	.	A	T	.	.	MAF_USDA=3.279
NC_035101.1	74048644	.	G	A	.	.	MAF_INRAE=4.167;MAF_USDA=12.5
NC_035101.1	74048646	.	G	A	.	.	MAF_INRAE=4.167;MAF_USDA=12.5
NC_035101.1	74048647	.	T	C	.	.	MAF_INRAE=4.167;MAF_USDA=12.5
NC_035101.1	74048666	.	A	G	.	.	MAF_INRAE=16.456;MAF_USDA=31.176
NC_035101.1	74048705	.	A	T	.	.	MAF_INRAE=5.263;MAF_USDA=6.25
NC_035101.1	74048763	.	G	A	.	.	MAF_USDA=4.167
NC_035101.1	74048770	.	A	G	.	.	MAF_USDA=2.353
NC_035101.1	74048846	.	G	C	.	.	MAF_INRAE=4.167;MAF_USDA=4.118
NC_035101.1	74048907	.	G	A	.	.	MAF_INRAE=11.667;MAF_USDA=4.098
NC_035101.1	74048954	.	G	T	.	.	MAF_USDA=2.353
NC_035101.1	74048956	.	G	A	.	.	MAF_INRAE=10.127;MAF_USDA=6.471
NC_035101.1	74048974	.	G	A	.	.	MAF_INRAE=4.167;MAF_USDA=18.824
NC_035101.1	74048981	.	G	C	.	.	MAF_USDA=1.639
NC_035101.1	74049072	.	A	T	.	.	MAF_USDA=4.098
NC_035101.1	74049120	.	C	A	.	.	MAF_USDA=10.0
NC_035101.1	74049135	.	T	C	.	.	MAF_INRAE=2.532;MAF_USDA=3.529
NC_035101.1	74049172	.	C	A	.	.	MAF_USDA=2.459
NC_035101.1	74049179	.	T	A	.	.	MAF_INRAE=10.127;MAF_USDA=7.647
NC_035101.1	74049180	.	A	T	.	.	MAF_INRAE=22.152;MAF_USDA=8.824
NC_035101.1	74049188	.	T	A	.	.	MAF_INRAE=15.823;MAF_USDA=30.0
NC_035101.1	74049217	.	G	T	.	.	MAF_USDA=1.639
NC_035101.1	74049302	.	C	G	.	.	MAF_INRAE=26.316
NC_035101.1	74049308	.	T	C	.	.	MAF_INRAE=7.595
NC_035101.1	74049506	.	T	C	.	.	MAF_USDA=4.098
NC_035101.1	74049509	.	A	G	.	.	MAF_USDA=4.098
NC_035101.1	74049511	.	G	T	.	.	MAF_USDA=1.639
NC_035101.1	74049519	.	T	C	.	.	MAF_USDA=4.167
NC_035101.1	74049520	.	T	G	.	.	MAF_USDA=4.098
NC_035101.1	74049525	.	A	G	.	.	MAF_USDA=6.471
NC_035101.1	74049576	.	G	T	.	.	MAF_USDA=5.0
NC_035101.1	74049675	.	G	A	.	.	MAF_USDA=1.639
NC_035101.1	74049754	.	A	T	.	.	MAF_INRAE=12.658;MAF_USDA=3.279
NC_035101.1	74049851	.	T	A	.	.	MAF_INRAE=12.658;MAF_USDA=11.765
NC_035101.1	74049923	.	T	C	.	.	MAF_USDA=3.279
NC_035101.1	74050064	.	C	A	.	.	MAF_USDA=2.459
NC_035101.1	74050204	.	G	A	.	.	MAF_INRAE=2.532;MAF_USDA=3.529
NC_035101.1	74050230	.	G	A	.	.	MAF_INRAE=21.667;MAF_USDA=8.235
NC_035101.1	74050306	.	A	G	.	.	MAF_INRAE=2.532;MAF_USDA=14.706
NC_035101.1	74050318	.	G	A	.	.	MAF_INRAE=20.253;MAF_USDA=3.529
NC_035101.1	74050427	.	C	A	.	.	MAF_INRAE=12.025;MAF_USDA=7.647
NC_035101.1	74050497	.	G	A	.	.	MAF_INRAE=19.62;MAF_USDA=3.529
NC_035101.1	74050520	.	G	T	.	.	MAF_INRAE=11.667;MAF_USDA=5.738
NC_035101.1	74050536	.	C	A	.	.	MAF_INRAE=13.291;MAF_USDA=18.235
NC_035101.1	74050547	.	G	A	.	.	MAF_INRAE=39.873;MAF_USDA=39.412
NC_035101.1	74050599	.	T	G	.	.	MAF_USDA=2.459
NC_035101.1	74050683	.	G	A	.	.	MAF_USDA=4.918
NC_035101.1	74050758	.	C	G	.	.	MAF_INRAE=14.557;MAF_USDA=15.882
NC_035101.1	74050838	.	G	A	.	.	MAF_USDA=2.353
NC_035101.1	74050872	.	G	A	.	.	MAF_INRAE=4.167;MAF_USDA=3.279
NC_035101.1	74051107	.	T	A	.	.	MAF_INRAE=13.291;MAF_USDA=15.882
NC_035101.1	74051181	.	A	G	.	.	MAF_USDA=2.459
NC_035101.1	74051220	.	G	A	.	.	MAF_USDA=4.118
NC_035101.1	74051317	.	A	C	.	.	MAF_USDA=2.459
NC_035101.1	74051415	.	G	A	.	.	MAF_INRAE=11.667
NC_035101.1	74051427	.	G	A	.	.	MAF_INRAE=2.532;MAF_USDA=14.118
NC_035101.1	74051525	.	A	G	.	.	MAF_INRAE=13.291;MAF_USDA=16.471
NC_035101.1	74051538	.	A	G	.	.	MAF_INRAE=13.291;MAF_USDA=17.059
NC_035101.1	74051550	.	C	T	.	.	MAF_USDA=1.639
NC_035101.1	74051568	.	G	C	.	.	MAF_USDA=1.639
NC_035101.1	74051675	.	C	T	.	.	MAF_USDA=4.167
NC_035101.1	74051870	.	G	C	.	.	MAF_USDA=1.639
NC_035101.1	74051907	.	A	T	.	.	MAF_INRAE=26.582;MAF_USDA=21.765
NC_035101.1	74051960	.	T	C	.	.	MAF_INRAE=40.506;MAF_USDA=41.765
NC_035101.1	74051971	.	G	A	.	.	MAF_USDA=1.639
NC_035101.1	74052049	.	G	A	.	.	MAF_INRAE=11.667
NC_035101.1	74052161	.	A	C	.	.	MAF_INRAE=5.263;MAF_USDA=1.765
NC_035101.1	74052254	.	G	T	.	.	MAF_USDA=4.118
NC_035101.1	74052592	.	G	T	.	.	MAF_USDA=6.471
NC_035101.1	74052600	.	C	A	.	.	MAF_USDA=2.459
NC_035101.1	74052603	.	T	C	.	.	MAF_USDA=4.098
NC_035101.1	74052682	.	A	G	.	.	MAF_USDA=3.279
NC_035101.1	74052739	.	G	A	.	.	MAF_USDA=1.639
NC_035101.1	74052742	.	C	T	.	.	MAF_INRAE=2.532;MAF_USDA=13.529
NC_035101.1	74052767	.	G	C	.	.	MAF_INRAE=13.291;MAF_USDA=5.882
NC_035101.1	74052769	.	G	A	.	.	MAF_USDA=8.235
NC_035101.1	74052784	.	A	C	.	.	MAF_USDA=7.647
NC_035101.1	74052847	.	G	T	.	.	MAF_USDA=8.197
NC_035101.1	74052855	.	T	G	.	.	MAF_INRAE=10.0
NC_035101.1	74052894	.	T	G	.	.	MAF_INRAE=22.152;MAF_USDA=9.412
NC_035101.1	74052951	.	G	A	.	.	MAF_USDA=4.706
NC_035101.1	74053005	.	C	T	.	.	MAF_USDA=8.824
NC_035101.1	74053030	.	G	A	.	.	MAF_USDA=1.639
NC_035101.1	74053096	.	C	A	.	.	MAF_USDA=4.118
NC_035101.1	74053217	.	G	A	.	.	MAF_INRAE=10.127;MAF_USDA=5.882
NC_035101.1	74053271	.	A	T	.	.	MAF_INRAE=30.38;MAF_USDA=22.941
NC_035101.1	74053659	.	A	G	.	.	MAF_INRAE=25.316;MAF_USDA=22.353
NC_035101.1	74053681	.	C	T	.	.	MAF_USDA=2.459
NC_035101.1	74053682	.	G	T	.	.	MAF_USDA=2.459
NC_035101.1	74053735	.	G	A	.	.	MAF_USDA=1.639
NC_035101.1	74053753	.	C	A	.	.	MAF_USDA=4.167
NC_035101.1	74053843	.	G	A	.	.	MAF_USDA=5.294
NC_035101.1	74053895	.	T	A	.	.	MAF_USDA=29.167
NC_035101.1	74053914	.	T	C	.	.	MAF_INRAE=21.053;MAF_USDA=7.059
NC_035101.1	74054034	.	A	G	.	.	MAF_INRAE=2.632
NC_035101.1	74054037	.	A	T	.	.	MAF_INRAE=6.667
NC_035101.1	74055039	.	A	T	.	.	MAF_USDA=2.083
NC_035101.1	74055041	.	C	T	.	.	MAF_USDA=2.941
NC_035101.1	74055097	.	T	C	.	.	MAF_USDA=17.647
NC_035101.1	74055236	.	C	A	.	.	MAF_INRAE=39.873;MAF_USDA=31.176
NC_035101.1	74055298	.	G	A	.	.	MAF_USDA=8.197
NC_035101.1	74055361	.	A	C	.	.	MAF_INRAE=21.667;MAF_USDA=2.941
NC_035101.1	74055389	.	T	G	.	.	MAF_INRAE=17.722;MAF_USDA=22.941
NC_035101.1	74055391	.	A	G	.	.	MAF_INRAE=22.5;MAF_USDA=17.647
NC_035101.1	74055562	.	C	T	.	.	MAF_USDA=1.176
NC_035101.1	74055695	.	C	G	.	.	MAF_INRAE=21.053
NC_035101.1	74055758	.	G	T	.	.	MAF_INRAE=21.053
NC_035101.1	74055780	.	A	G	.	.	MAF_USDA=4.918
NC_035101.1	74055858	.	C	A	.	.	MAF_USDA=8.333
NC_035101.1	74055859	.	T	A	.	.	MAF_USDA=8.333
NC_035101.1	74055914	.	A	T	.	.	MAF_USDA=18.75
NC_035101.1	74055961	.	C	G	.	.	MAF_USDA=11.585
NC_035101.1	74055975	.	G	C	.	.	MAF_USDA=10.843
NC_035101.1	74055980	.	G	T	.	.	MAF_USDA=6.548
NC_035101.1	74055981	.	T	C	.	.	MAF_USDA=16.667
NC_035101.1	74055987	.	T	C	.	.	MAF_USDA=5.294
NC_035101.1	74056073	.	T	C	.	.	MAF_USDA=5.294
NC_035101.1	74056228	.	C	G	.	.	MAF_USDA=5.294
NC_035101.1	74056252	.	C	T	.	.	MAF_USDA=6.557
NC_035101.1	74056357	.	C	T	.	.	MAF_INRAE=9.494;MAF_USDA=7.647
NC_035101.1	74056415	.	T	A	.	.	MAF_INRAE=30.0;MAF_USDA=45.833
NC_035101.1	74056489	.	C	T	.	.	MAF_INRAE=12.025;MAF_USDA=9.016
NC_035101.1	74056626	.	C	A	.	.	MAF_USDA=3.279
NC_035101.1	74056787	.	G	T	.	.	MAF_USDA=18.75
NC_035101.1	74056823	.	G	T	.	.	MAF_USDA=12.5
NC_035101.1	74057072	.	T	G	.	.	MAF_USDA=6.557
NC_035101.1	74057302	.	A	G	.	.	MAF_USDA=1.639
NC_035101.1	74057310	.	G	T	.	.	MAF_USDA=1.639
NC_035101.1	74057418	.	T	A	.	.	MAF_INRAE=15.789;MAF_USDA=10.843
NC_035101.1	74058307	.	T	C	.	.	MAF_USDA=27.083
NC_035101.1	74058401	.	G	C	.	.	MAF_USDA=7.377
NC_035101.1	74058460	.	G	C	.	.	MAF_USDA=4.918
NC_035101.1	74058480	.	G	A	.	.	MAF_INRAE=5.263;MAF_USDA=4.706
NC_035101.1	74058517	.	G	A	.	.	MAF_USDA=25.0
NC_035101.1	74058562	.	C	A	.	.	MAF_INRAE=15.0
NC_035101.1	74058661	.	G	A	.	.	MAF_USDA=9.016
NC_035101.1	74058751	.	A	T	.	.	MAF_INRAE=1.667;MAF_USDA=8.824
NC_035101.1	74058780	.	T	C	.	.	MAF_USDA=18.824
NC_035101.1	74058826	.	T	C	.	.	MAF_USDA=1.639
NC_035101.1	74058886	.	A	C	.	.	MAF_USDA=10.588
NC_035101.1	74058929	.	T	A	.	.	MAF_INRAE=31.646;MAF_USDA=11.176
NC_035101.1	74058962	.	C	T	.	.	MAF_USDA=1.667
NC_035101.1	74059040	.	G	A	.	.	MAF_USDA=27.647
NC_035101.1	74060403	.	G	A	.	.	MAF_USDA=25.882
NC_035101.1	74060415	.	C	T	.	.	MAF_INRAE=1.667
NC_035101.1	74060485	.	C	A	.	.	MAF_INRAE=1.667
NC_035101.1	74060504	.	G	T	.	.	MAF_USDA=1.639
NC_035101.1	74060572	.	T	C	.	.	MAF_INRAE=22.785;MAF_USDA=7.059
NC_035101.1	74060705	.	C	T	.	.	MAF_USDA=4.118
NC_035101.1	74060751	.	G	A	.	.	MAF_INRAE=24.051;MAF_USDA=5.294
NC_035101.1	74060982	.	GGAAACAGAGGGAACTGAAAGACCAGGATACTGTACACACAGTA	GGAAACAGAGGGAACTGAAAGACCAGGATACTGTACACACAGTT	.	.	MAF_USDA=2.083
NC_035101.1	74061025	.	A	T	.	.	MAF_USDA=1.639
NC_035101.1	74062569	.	G	A	.	.	MAF_USDA=1.176
NC_035101.1	74062592	.	C	A	.	.	MAF_USDA=21.311
NC_035101.1	74062599	.	G	A	.	.	MAF_INRAE=26.316;MAF_USDA=40.0
NC_035101.1	74062604	.	C	G	.	.	MAF_USDA=24.118
NC_035101.1	74062608	.	C	T	.	.	MAF_USDA=20.588
NC_035101.1	74062609	.	A	C	.	.	MAF_USDA=20.588
NC_035101.1	74062613	.	T	A	.	.	MAF_USDA=18.75
NC_035101.1	74062841	.	G	A	.	.	MAF_USDA=1.639
NC_035101.1	74062938	.	A	G	.	.	MAF_USDA=2.459
NC_035101.1	74062955	.	C	T	.	.	MAF_INRAE=14.557;MAF_USDA=10.0
NC_035101.1	74063027	.	T	C	.	.	MAF_USDA=1.639
NC_035101.1	74063073	.	C	A	.	.	MAF_INRAE=23.418;MAF_USDA=5.882
NC_035101.1	74063113	.	GGAA	GGAG	.	.	MAF_USDA=25.0
NC_035101.1	74063116	.	A	G	.	.	MAF_INRAE=31.646
NC_035101.1	74063170	.	A	T	.	.	MAF_INRAE=43.038;MAF_USDA=47.059
NC_035101.1	74063234	.	C	A	.	.	MAF_INRAE=6.962
NC_035101.1	74063247	.	A	T	.	.	MAF_USDA=1.667
NC_035101.1	74063253	.	C	A	.	.	MAF_USDA=25.0
NC_035101.1	74063262	.	A	G	.	.	MAF_INRAE=5.263;MAF_USDA=4.167
NC_035101.1	74063263	.	G	T	.	.	MAF_USDA=2.5
NC_035101.1	74063308	.	G	T	.	.	MAF_USDA=1.639
NC_035101.1	74063428	.	G	A	.	.	MAF_INRAE=45.0;MAF_USDA=41.765
NC_035101.1	74063447	.	A	G	.	.	MAF_INRAE=21.053;MAF_USDA=4.918
NC_035101.1	74063488	.	A	G	.	.	MAF_USDA=10.588
NC_035101.1	74063520	.	A	G	.	.	MAF_INRAE=5.263;MAF_USDA=15.294
NC_035101.1	74063626	.	C	T	.	.	MAF_INRAE=17.5
NC_035101.1	74063647	.	C	A	.	.	MAF_USDA=4.167
NC_035101.1	74063801	.	C	T	.	.	MAF_USDA=9.483
NC_035101.1	74065813	.	C	T	.	.	MAF_USDA=4.167
NC_035101.1	74065855	.	T	A	.	.	MAF_USDA=1.639
NC_035101.1	74065890	.	T	G	.	.	MAF_USDA=2.459
NC_035101.1	74065891	.	T	G	.	.	MAF_INRAE=13.924;MAF_USDA=14.118
NC_035101.1	74066071	.	C	T	.	.	MAF_INRAE=4.43
NC_035101.1	74066078	.	T	C	.	.	MAF_USDA=3.279
NC_035101.1	74066135	.	G	T	.	.	MAF_INRAE=8.861;MAF_USDA=5.738
NC_035101.1	74066178	.	G	A	.	.	MAF_USDA=1.639
NC_035101.1	74066245	.	A	G	.	.	MAF_USDA=1.639
NC_035101.1	74066264	.	A	C	.	.	MAF_USDA=1.639
NC_035101.1	74066382	.	C	A	.	.	MAF_INRAE=31.646;MAF_USDA=16.471
NC_035101.1	74066460	.	C	T	.	.	MAF_INRAE=6.962
NC_035101.1	74066498	.	G	C	.	.	MAF_INRAE=1.667;MAF_USDA=7.059
NC_035101.1	74066634	.	C	T	.	.	MAF_USDA=6.25
NC_035101.1	74066722	.	C	A	.	.	MAF_INRAE=5.263;MAF_USDA=4.118
NC_035101.1	74066724	.	C	T	.	.	MAF_INRAE=32.911;MAF_USDA=35.294
NC_035101.1	74066834	.	C	G	.	.	MAF_USDA=2.353
NC_035101.1	74066884	.	T	C	.	.	MAF_INRAE=5.263;MAF_USDA=7.059
NC_035101.1	74066898	.	C	G	.	.	MAF_INRAE=5.263;MAF_USDA=4.118
NC_035101.1	74067013	.	G	A	.	.	MAF_USDA=1.176
NC_035101.1	74067046	.	A	T	.	.	MAF_INRAE=8.228
NC_035101.1	74067065	.	C	A	.	.	MAF_USDA=3.279
NC_035101.1	74067164	.	C	T	.	.	MAF_USDA=1.639
NC_035101.1	74067191	.	A	C	.	.	MAF_USDA=4.098
NC_035101.1	74067204	.	A	G	.	.	MAF_USDA=3.279
NC_035101.1	74067363	.	T	G	.	.	MAF_INRAE=5.263;MAF_USDA=2.083
NC_035101.1	74067748	.	C	A	.	.	MAF_USDA=8.333
NC_035101.1	74067751	.	C	T	.	.	MAF_USDA=8.333
NC_035101.1	74067808	.	C	T	.	.	MAF_USDA=2.353
NC_035101.1	74067847	.	G	A	.	.	MAF_INRAE=22.785;MAF_USDA=2.083
NC_035101.1	74067927	.	G	A	.	.	MAF_INRAE=10.0
NC_035101.1	74067941	.	C	T	.	.	MAF_INRAE=12.658
NC_035101.1	74068024	.	T	G	.	.	MAF_USDA=1.639
NC_035101.1	74068543	.	A	G	.	.	MAF_USDA=1.639
NC_035101.1	74068578	.	G	A	.	.	MAF_INRAE=10.759;MAF_USDA=14.706
NC_035101.1	74068609	.	C	T	.	.	MAF_INRAE=31.646;MAF_USDA=11.176
NC_035101.1	74068660	.	A	G	.	.	MAF_INRAE=5.263;MAF_USDA=9.836
NC_035101.1	74068675	.	T	G	.	.	MAF_INRAE=10.759;MAF_USDA=14.706
NC_035101.1	74068692	.	T	A	.	.	MAF_USDA=4.167
NC_035101.1	74068763	.	A	G	.	.	MAF_INRAE=10.759;MAF_USDA=15.294
NC_035101.1	74068848	.	A	C	.	.	MAF_INRAE=13.924;MAF_USDA=17.647
NC_035101.1	74068877	.	A	T	.	.	MAF_USDA=2.459
NC_035101.1	74068959	.	A	T	.	.	MAF_USDA=3.279
NC_035101.1	74068983	.	G	C	.	.	MAF_INRAE=29.747;MAF_USDA=20.0
NC_035101.1	74069101	.	C	T	.	.	MAF_INRAE=10.759;MAF_USDA=17.059
NC_035101.1	74069229	.	G	T	.	.	MAF_USDA=6.557
NC_035101.1	74069247	.	C	A	.	.	MAF_INRAE=5.263
NC_035101.1	74069290	.	T	G	.	.	MAF_USDA=2.459
NC_035101.1	74069349	.	G	A	.	.	MAF_INRAE=13.924;MAF_USDA=19.412
NC_035101.1	74069358	.	C	T	.	.	MAF_USDA=2.459
NC_035101.1	74069360	.	G	A	.	.	MAF_INRAE=10.759;MAF_USDA=15.882
NC_035101.1	74069378	.	A	C	.	.	MAF_INRAE=31.646;MAF_USDA=11.176
NC_035101.1	74069469	.	T	A	.	.	MAF_INRAE=7.595
NC_035101.1	74069533	.	T	C	.	.	MAF_INRAE=31.646;MAF_USDA=11.176
NC_035101.1	74069536	.	G	A	.	.	MAF_INRAE=5.833
NC_035101.1	74069659	.	C	G	.	.	MAF_USDA=2.353
NC_035101.1	74069660	.	A	G	.	.	MAF_USDA=2.353
NC_035101.1	74069671	.	G	A	.	.	MAF_USDA=1.639
NC_035101.1	74069767	.	G	A	.	.	MAF_INRAE=13.291;MAF_USDA=14.118
NC_035101.1	74069867	.	A	C	.	.	MAF_INRAE=5.263;MAF_USDA=2.083
NC_035101.1	74069874	.	A	T	.	.	MAF_INRAE=7.595
NC_035101.1	74069876	.	G	T	.	.	MAF_INRAE=10.833;MAF_USDA=21.765
NC_035101.1	74069877	.	G	T	.	.	MAF_USDA=1.176
NC_035101.1	74069878	.	T	C	.	.	MAF_INRAE=12.5;MAF_USDA=14.706
NC_035101.1	74069948	.	AT	AA	.	.	MAF_USDA=47.917
NC_035101.1	74069950	.	G	A	.	.	MAF_INRAE=11.667;MAF_USDA=19.277
NC_035101.1	74069951	.	T	A	.	.	MAF_INRAE=41.139;MAF_USDA=27.711
NC_035101.1	74069956	.	A	T	.	.	MAF_INRAE=41.139;MAF_USDA=27.059
NC_035101.1	74069986	.	T	G	.	.	MAF_INRAE=12.5;MAF_USDA=14.706
NC_035101.1	74070180	.	C	A	.	.	MAF_USDA=2.459
NC_035101.1	74070188	.	A	C	.	.	MAF_INRAE=2.532;MAF_USDA=11.176
NC_035101.1	74070190	.	T	A	.	.	MAF_INRAE=1.667;MAF_USDA=11.176
NC_035101.1	74070192	.	T	G	.	.	MAF_INRAE=31.646;MAF_USDA=11.176
NC_035101.1	74070216	.	G	T	.	.	MAF_INRAE=5.263;MAF_USDA=9.016
NC_035101.1	74070219	.	A	G	.	.	MAF_INRAE=11.667;MAF_USDA=13.529
NC_035101.1	74070280	.	T	C	.	.	MAF_USDA=3.279
NC_035101.1	74070382	.	C	A	.	.	MAF_INRAE=11.667
NC_035101.1	74070421	.	C	A	.	.	MAF_USDA=2.459
NC_035101.1	74070438	.	A	G	.	.	MAF_INRAE=13.924
NC_035101.1	74070475	.	C	T	.	.	MAF_INRAE=10.833;MAF_USDA=5.738
NC_035101.1	74070554	.	G	T	.	.	MAF_INRAE=26.316
NC_035101.1	74070559	.	G	T	.	.	MAF_INRAE=50.0
NC_035101.1	74070564	.	G	T	.	.	MAF_INRAE=50.0
NC_035101.1	74070647	.	T	G	.	.	MAF_INRAE=1.667
NC_035101.1	74070658	.	C	T	.	.	MAF_USDA=3.279
NC_035101.1	74070663	.	C	A	.	.	MAF_USDA=3.279
NC_035101.1	74070682	.	A	C	.	.	MAF_USDA=6.557
NC_035101.1	74070690	.	T	G	.	.	MAF_INRAE=12.025;MAF_USDA=24.118
NC_035101.1	74070713	.	A	G	.	.	MAF_USDA=1.639
NC_035101.1	74070780	.	C	T	.	.	MAF_INRAE=5.263;MAF_USDA=4.706
NC_035101.1	74070913	.	T	C	.	.	MAF_INRAE=11.667;MAF_USDA=9.016
NC_035101.1	74070946	.	C	T	.	.	MAF_INRAE=5.263;MAF_USDA=4.118
NC_035101.1	74070953	.	C	G	.	.	MAF_USDA=4.918
NC_035101.1	74070977	.	C	T	.	.	MAF_INRAE=4.167;MAF_USDA=4.118
NC_035101.1	74071009	.	T	C	.	.	MAF_USDA=4.098
NC_035101.1	74071010	.	C	T	.	.	MAF_USDA=4.918
NC_035101.1	74071073	.	T	A	.	.	MAF_USDA=2.459
NC_035101.1	74071076	.	C	T	.	.	MAF_USDA=2.459
NC_035101.1	74071090	.	G	A	.	.	MAF_USDA=1.639
NC_035101.1	74071181	.	A	C	.	.	MAF_INRAE=41.139;MAF_USDA=34.706
NC_035101.1	74071196	.	G	T	.	.	MAF_USDA=2.353
NC_035101.1	74071265	.	A	T	.	.	MAF_USDA=1.639
NC_035101.1	74071467	.	C	T	.	.	MAF_USDA=1.639
NC_035101.1	74071562	.	A	T	.	.	MAF_USDA=5.882
NC_035101.1	74071575	.	T	C	.	.	MAF_INRAE=14.557;MAF_USDA=29.412
NC_035101.1	74071602	.	A	G	.	.	MAF_USDA=3.279
NC_035101.1	74071673	.	G	C	.	.	MAF_INRAE=12.658;MAF_USDA=20.0
NC_035101.1	74071763	.	G	A	.	.	MAF_INRAE=31.646;MAF_USDA=11.176
NC_035101.1	74071766	.	A	G	.	.	MAF_USDA=4.098
NC_035101.1	74071781	.	T	C	.	.	MAF_USDA=2.459
NC_035101.1	74071787	.	G	C	.	.	MAF_INRAE=40.506;MAF_USDA=22.941
NC_035101.1	74071793	.	A	T	.	.	MAF_USDA=1.639
NC_035101.1	74071811	.	T	G	.	.	MAF_INRAE=44.304;MAF_USDA=13.529
NC_035101.1	74071884	.	G	C	.	.	MAF_USDA=3.279
NC_035101.1	74071955	.	T	C	.	.	MAF_INRAE=5.263;MAF_USDA=3.529
NC_035101.1	74071964	.	G	A	.	.	MAF_INRAE=17.722;MAF_USDA=41.176
NC_035101.1	74072020	.	A	G	.	.	MAF_INRAE=31.646;MAF_USDA=11.176
NC_035101.1	74072060	.	G	A	.	.	MAF_INRAE=4.167
NC_035101.1	74072064	.	T	C	.	.	MAF_USDA=8.197
NC_035101.1	74072121	.	G	A	.	.	MAF_INRAE=48.734;MAF_USDA=38.235
NC_035101.1	74072317	.	A	T	.	.	MAF_INRAE=26.582;MAF_USDA=7.059
NC_035101.1	74072349	.	C	T	.	.	MAF_INRAE=22.785;MAF_USDA=29.412
NC_035101.1	74072402	.	G	C	.	.	MAF_INRAE=5.263;MAF_USDA=7.059
NC_035101.1	74072437	.	C	T	.	.	MAF_INRAE=34.167;MAF_USDA=6.25
NC_035101.1	74072458	.	C	T	.	.	MAF_USDA=2.459
NC_035101.1	74072478	.	A	T	.	.	MAF_USDA=4.918
NC_035101.1	74072488	.	A	G	.	.	MAF_USDA=6.25
NC_035101.1	74072507	.	T	A	.	.	MAF_INRAE=5.263;MAF_USDA=1.765
NC_035101.1	74072508	.	T	A	.	.	MAF_USDA=3.529
NC_035101.1	74072531	.	C	A	.	.	MAF_INRAE=25.949;MAF_USDA=47.917
NC_035101.1	74072551	.	T	C	.	.	MAF_INRAE=39.167;MAF_USDA=37.5
NC_035101.1	74072553	.	T	A	.	.	MAF_INRAE=25.316;MAF_USDA=42.941
NC_035101.1	74072558	.	C	T	.	.	MAF_INRAE=5.263;MAF_USDA=5.294
NC_035101.1	74072570	.	G	T	.	.	MAF_USDA=1.639
NC_035101.1	74072573	.	C	T	.	.	MAF_USDA=1.639
NC_035101.1	74072591	.	A	G	.	.	MAF_INRAE=41.139;MAF_USDA=24.706
NC_035101.1	74072614	.	C	T	.	.	MAF_INRAE=31.646;MAF_USDA=11.176
NC_035101.1	74072616	.	C	A	.	.	MAF_INRAE=26.667;MAF_USDA=11.176
NC_035101.1	74072618	.	G	A	.	.	MAF_INRAE=26.667;MAF_USDA=11.176
NC_035101.1	74072625	.	T	A	.	.	MAF_USDA=2.459
NC_035101.1	74072626	.	G	T	.	.	MAF_USDA=2.459
NC_035101.1	74072641	.	G	T	.	.	MAF_INRAE=13.291;MAF_USDA=23.529
NC_035101.1	74072656	.	T	A	.	.	MAF_USDA=2.459
NC_035101.1	74072661	.	C	T	.	.	MAF_INRAE=15.833;MAF_USDA=16.471
NC_035101.1	74072682	.	C	T	.	.	MAF_INRAE=27.215;MAF_USDA=8.824
NC_035101.1	74072685	.	T	A	.	.	MAF_INRAE=13.924
NC_035101.1	74072702	.	C	A	.	.	MAF_USDA=1.639
NC_035101.1	74072804	.	A	C	.	.	MAF_USDA=4.098
NC_035101.1	74072810	.	C	T	.	.	MAF_USDA=1.639
NC_035101.1	74072846	.	T	G	.	.	MAF_USDA=1.639
NC_035101.1	74072879	.	G	C	.	.	MAF_INRAE=12.658
NC_035101.1	74072888	.	C	T	.	.	MAF_USDA=1.639
NC_035101.1	74072889	.	A	G	.	.	MAF_USDA=1.639
NC_035101.1	74072928	.	T	C	.	.	MAF_USDA=4.706
NC_035101.1	74072969	.	T	G	.	.	MAF_USDA=4.167
NC_035101.1	74072987	.	A	T	.	.	MAF_USDA=6.557
NC_035101.1	74073002	.	T	C	.	.	MAF_USDA=6.557
NC_035101.1	74073024	.	C	T	.	.	MAF_INRAE=11.667;MAF_USDA=8.197
NC_035101.1	74073028	.	G	T	.	.	MAF_USDA=5.738
NC_035101.1	74073029	.	G	T	.	.	MAF_USDA=5.738
NC_035101.1	74073048	.	C	T	.	.	MAF_INRAE=11.667;MAF_USDA=6.667
NC_035101.1	74073130	.	G	A	.	.	MAF_USDA=5.738
NC_035101.1	74073245	.	G	T	.	.	MAF_USDA=2.459
NC_035101.1	74073351	.	A	G	.	.	MAF_USDA=5.738
NC_035101.1	74073396	.	A	T	.	.	MAF_USDA=3.279
NC_035101.1	74073400	.	C	A	.	.	MAF_USDA=4.918
NC_035101.1	74073488	.	C	T	.	.	MAF_USDA=6.557
NC_035101.1	74073491	.	G	A	.	.	MAF_USDA=6.557
NC_035101.1	74073497	.	A	G	.	.	MAF_USDA=6.557
NC_035101.1	74073507	.	G	A	.	.	MAF_USDA=6.557
NC_035101.1	74073573	.	T	A	.	.	MAF_INRAE=13.291;MAF_USDA=8.333
NC_035101.1	74073737	.	C	T	.	.	MAF_INRAE=27.215;MAF_USDA=8.824
NC_035101.1	74073783	.	C	A	.	.	MAF_USDA=4.918
NC_035101.1	74073871	.	G	A	.	.	MAF_INRAE=31.646;MAF_USDA=11.176
NC_035101.1	74073966	.	T	C	.	.	MAF_INRAE=13.291;MAF_USDA=7.059
NC_035101.1	74073990	.	G	T	.	.	MAF_USDA=1.639
NC_035101.1	74073992	.	C	G	.	.	MAF_INRAE=26.582;MAF_USDA=42.941
NC_035101.1	74073999	.	T	G	.	.	MAF_USDA=11.765
NC_035101.1	74074016	.	A	T	.	.	MAF_USDA=2.459
NC_035101.1	74074046	.	C	T	.	.	MAF_USDA=1.639
NC_035101.1	74074056	.	C	T	.	.	MAF_USDA=20.833
NC_035101.1	74074133	.	T	A	.	.	MAF_INRAE=34.167;MAF_USDA=12.5
NC_035101.1	74074134	.	A	C	.	.	MAF_INRAE=34.167;MAF_USDA=12.5
NC_035101.1	74074255	.	G	A	.	.	MAF_USDA=7.377
NC_035101.1	74074418	.	G	C	.	.	MAF_USDA=5.833
NC_035101.1	74074478	.	T	C	.	.	MAF_INRAE=13.291;MAF_USDA=7.647
NC_035101.1	74074503	.	A	C	.	.	MAF_USDA=3.279
NC_035101.1	74074515	.	G	T	.	.	MAF_USDA=1.639
NC_035101.1	74074517	.	C	T	.	.	MAF_INRAE=13.291;MAF_USDA=7.059
NC_035101.1	74074543	.	A	C	.	.	MAF_USDA=1.639
NC_035101.1	74074564	.	G	C	.	.	MAF_USDA=3.279
NC_035101.1	74074580	.	G	A	.	.	MAF_USDA=6.557
NC_035101.1	74074641	.	C	T	.	.	MAF_USDA=6.667
NC_035101.1	74074663	.	C	A	.	.	MAF_USDA=1.639
NC_035101.1	74074670	.	C	A	.	.	MAF_INRAE=33.333;MAF_USDA=3.529
NC_035101.1	74074680	.	T	C	.	.	MAF_INRAE=13.291;MAF_USDA=7.647
NC_035101.1	74074703	.	T	C	.	.	MAF_USDA=42.353
NC_035101.1	74074731	.	G	T	.	.	MAF_USDA=7.059
NC_035101.1	74074897	.	C	T	.	.	MAF_USDA=4.918
NC_035101.1	74075150	.	G	C	.	.	MAF_INRAE=13.924
NC_035101.1	74075271	.	G	T	.	.	MAF_USDA=4.918
NC_035101.1	74075272	.	T	C	.	.	MAF_USDA=4.918
NC_035101.1	74075282	.	A	G	.	.	MAF_INRAE=10.0;MAF_USDA=8.333
NC_035101.1	74075284	.	A	T	.	.	MAF_INRAE=10.0;MAF_USDA=8.333
NC_035101.1	74075285	.	A	G	.	.	MAF_INRAE=10.0;MAF_USDA=8.333
NC_035101.1	74075316	.	T	C	.	.	MAF_USDA=4.167
NC_035101.1	74075346	.	T	A	.	.	MAF_USDA=1.639
NC_035101.1	74075476	.	A	T	.	.	MAF_INRAE=12.658;MAF_USDA=5.952
NC_035101.1	74075509	.	G	A	.	.	MAF_INRAE=31.013;MAF_USDA=11.176
NC_035101.1	74075511	.	C	A	.	.	MAF_INRAE=25.833;MAF_USDA=11.176
NC_035101.1	74075565	.	T	G	.	.	MAF_INRAE=5.263
NC_035101.1	74075651	.	C	T	.	.	MAF_INRAE=31.646;MAF_USDA=12.353
NC_035101.1	74075716	.	G	A	.	.	MAF_USDA=4.706
NC_035101.1	74075822	.	G	T	.	.	MAF_INRAE=37.975;MAF_USDA=47.059
NC_035101.1	74075877	.	C	T	.	.	MAF_INRAE=13.291;MAF_USDA=7.647
NC_035101.1	74075968	.	C	A	.	.	MAF_USDA=3.279
NC_035101.1	74076110	.	C	T	.	.	MAF_INRAE=4.167;MAF_USDA=3.529
NC_035101.1	74076121	.	A	G	.	.	MAF_USDA=1.639
NC_035101.1	74076133	.	T	G	.	.	MAF_USDA=8.235
NC_035101.1	74076143	.	G	T	.	.	MAF_INRAE=21.667;MAF_USDA=2.941
NC_035101.1	74076303	.	G	A	.	.	MAF_INRAE=13.291
NC_035101.1	74076341	.	C	T	.	.	MAF_USDA=6.557
NC_035101.1	74076344	.	G	A	.	.	MAF_USDA=2.459
NC_035101.1	74076395	.	G	C	.	.	MAF_USDA=1.639
NC_035101.1	74076420	.	T	C	.	.	MAF_USDA=14.754
NC_035101.1	74076507	.	C	T	.	.	MAF_INRAE=31.646;MAF_USDA=12.353
NC_035101.1	74076810	.	A	G	.	.	MAF_USDA=6.557
NC_035101.1	74076833	.	C	G	.	.	MAF_INRAE=10.0
NC_035101.1	74077036	.	C	A	.	.	MAF_INRAE=1.667
NC_035101.1	74077486	.	G	A	.	.	MAF_USDA=5.294
NC_035101.1	74077500	.	G	A	.	.	MAF_USDA=8.333
NC_035101.1	74077654	.	C	A	.	.	MAF_USDA=3.529
NC_035101.1	74077667	.	T	A	.	.	MAF_INRAE=31.646;MAF_USDA=11.765
NC_035101.1	74077718	.	C	T	.	.	MAF_USDA=4.918
NC_035101.1	74077790	.	T	C	.	.	MAF_USDA=2.459
NC_035101.1	74077834	.	A	T	.	.	MAF_USDA=2.459
NC_035101.1	74077868	.	G	A	.	.	MAF_USDA=4.918
NC_035101.1	74077904	.	A	T	.	.	MAF_USDA=1.639
NC_035101.1	74077909	.	G	T	.	.	MAF_USDA=4.918
NC_035101.1	74078027	.	A	T	.	.	MAF_USDA=4.918
NC_035101.1	74078113	.	A	T	.	.	MAF_USDA=6.557
NC_035101.1	74078136	.	G	T	.	.	MAF_INRAE=31.646;MAF_USDA=12.353
NC_035101.1	74078139	.	G	T	.	.	MAF_USDA=4.918
NC_035101.1	74078142	.	A	C	.	.	MAF_USDA=6.557
NC_035101.1	74078184	.	G	A	.	.	MAF_USDA=2.459
NC_035101.1	74078234	.	T	G	.	.	MAF_INRAE=4.167;MAF_USDA=3.529
NC_035101.1	74078341	.	G	A	.	.	MAF_USDA=4.918
NC_035101.1	74078343	.	G	A	.	.	MAF_USDA=4.918
NC_035101.1	74078462	.	C	A	.	.	MAF_USDA=1.639
NC_035101.1	74078596	.	G	T	.	.	MAF_INRAE=31.646;MAF_USDA=12.353
NC_035101.1	74078602	.	C	G	.	.	MAF_INRAE=4.43
NC_035101.1	74078738	.	A	G	.	.	MAF_INRAE=31.646;MAF_USDA=19.412
NC_035101.1	74078757	.	T	A	.	.	MAF_USDA=25.0
NC_035101.1	74078760	.	T	C	.	.	MAF_USDA=1.765
NC_035101.1	74078774	.	A	G	.	.	MAF_INRAE=31.646;MAF_USDA=12.353
NC_035101.1	74078800	.	T	G	.	.	MAF_INRAE=45.57;MAF_USDA=48.824
NC_035101.1	74078837	.	C	A	.	.	MAF_INRAE=31.646;MAF_USDA=25.882
NC_035101.1	74078891	.	A	C	.	.	MAF_INRAE=31.646;MAF_USDA=23.529
NC_035101.1	74078926	.	A	G	.	.	MAF_USDA=1.667
NC_035101.1	74078927	.	C	G	.	.	MAF_USDA=4.762
NC_035101.1	74078948	.	A	G	.	.	MAF_INRAE=31.013;MAF_USDA=13.529
NC_035101.1	74079144	.	T	C	.	.	MAF_USDA=2.353
NC_035101.1	74079163	.	G	T	.	.	MAF_USDA=22.917
NC_035101.1	74079167	.	T	A	.	.	MAF_USDA=22.917
NC_035101.1	74079254	.	A	T	.	.	MAF_USDA=5.882
NC_035101.1	74079265	.	A	G	.	.	MAF_USDA=4.918
NC_035101.1	74079285	.	T	A	.	.	MAF_INRAE=5.833;MAF_USDA=18.75
NC_035101.1	74079311	.	T	C	.	.	MAF_USDA=5.0
NC_035101.1	74079335	.	C	A	.	.	MAF_USDA=1.639
NC_035101.1	74079341	.	C	T	.	.	MAF_USDA=7.647
NC_035101.1	74079385	.	T	C	.	.	MAF_USDA=3.529
NC_035101.1	74079394	.	G	A	.	.	MAF_INRAE=5.263;MAF_USDA=6.25
NC_035101.1	74079409	.	C	A	.	.	MAF_USDA=2.353
NC_035101.1	74079520	.	A	T	.	.	MAF_INRAE=11.667;MAF_USDA=8.197
NC_035101.1	74079527	.	G	A	.	.	MAF_INRAE=12.025;MAF_USDA=25.0
NC_035101.1	74079562	.	A	T	.	.	MAF_USDA=1.176
NC_035101.1	74079572	.	T	A	.	.	MAF_INRAE=13.291;MAF_USDA=6.471
NC_035101.1	74079594	.	G	C	.	.	MAF_USDA=6.25
NC_035101.1	74079627	.	C	A	.	.	MAF_USDA=4.918
NC_035101.1	74079637	.	C	A	.	.	MAF_INRAE=16.667;MAF_USDA=8.824
NC_035101.1	74079666	.	C	T	.	.	MAF_USDA=3.279
NC_035101.1	74079764	.	T	A	.	.	MAF_USDA=10.656
NC_035101.1	74079826	.	G	A	.	.	MAF_USDA=1.639
NC_035101.1	74079842	.	T	A	.	.	MAF_USDA=4.918
NC_035101.1	74079862	.	G	A	.	.	MAF_USDA=8.824
NC_035101.1	74079888	.	C	A	.	.	MAF_USDA=1.765
NC_035101.1	74079889	.	G	C	.	.	MAF_USDA=2.941
NC_035101.1	74079910	.	G	T	.	.	MAF_USDA=2.459
NC_035101.1	74080037	.	C	A	.	.	MAF_INRAE=5.696;MAF_USDA=3.529
NC_035101.1	74080053	.	G	A	.	.	MAF_USDA=1.639
NC_035101.1	74080118	.	T	A	.	.	MAF_USDA=1.765
NC_035101.1	74080120	.	G	A	.	.	MAF_USDA=2.459
NC_035101.1	74080122	.	G	A	.	.	MAF_USDA=1.639
NC_035101.1	74080150	.	G	A	.	.	MAF_USDA=1.639
NC_035101.1	74080158	.	C	T	.	.	MAF_USDA=10.656
NC_035101.1	74080241	.	T	C	.	.	MAF_USDA=1.639
NC_035101.1	74080312	.	C	T	.	.	MAF_USDA=1.765
NC_035101.1	74080409	.	A	G	.	.	MAF_INRAE=7.595
NC_035101.1	74080410	.	A	C	.	.	MAF_USDA=4.918
NC_035101.1	74080429	.	A	T	.	.	MAF_INRAE=40.506;MAF_USDA=46.429
NC_035101.1	74080455	.	C	G	.	.	MAF_USDA=4.167
NC_035101.1	74080540	.	G	C	.	.	MAF_USDA=4.098
NC_035101.1	74080541	.	T	A	.	.	MAF_INRAE=4.167;MAF_USDA=3.529
NC_035101.1	74080546	.	C	T	.	.	MAF_INRAE=4.167;MAF_USDA=3.529
NC_035101.1	74080553	.	C	G	.	.	MAF_USDA=1.639
NC_035101.1	74080627	.	T	C	.	.	MAF_INRAE=7.595
NC_035101.1	74080744	.	C	T	.	.	MAF_USDA=2.083
NC_035101.1	74080764	.	G	C	.	.	MAF_USDA=2.5
NC_035101.1	74080872	.	A	G	.	.	MAF_INRAE=5.263;MAF_USDA=4.118
NC_035101.1	74080873	.	C	A	.	.	MAF_USDA=4.118
NC_035101.1	74080978	.	A	C	.	.	MAF_INRAE=32.278;MAF_USDA=11.176
NC_035101.1	74080990	.	A	C	.	.	MAF_USDA=1.639
NC_035101.1	74081019	.	G	A	.	.	MAF_USDA=2.459
NC_035101.1	74081028	.	G	A	.	.	MAF_INRAE=5.263;MAF_USDA=6.25
NC_035101.1	74081041	.	G	A	.	.	MAF_USDA=2.459
NC_035101.1	74081110	.	C	T	.	.	MAF_USDA=2.459
NC_035101.1	74081129	.	G	T	.	.	MAF_INRAE=47.368;MAF_USDA=11.176
NC_035101.1	74081186	.	T	G	.	.	MAF_INRAE=5.263;MAF_USDA=8.333
NC_035101.1	74081196	.	A	G	.	.	MAF_INRAE=31.646;MAF_USDA=11.31
NC_035101.1	74081271	.	A	G	.	.	MAF_INRAE=5.263
NC_035101.1	74081281	.	T	G	.	.	MAF_INRAE=18.987;MAF_USDA=30.328
NC_035101.1	74081366	.	G	A	.	.	MAF_INRAE=5.263;MAF_USDA=2.353
NC_035101.1	74081416	.	T	G	.	.	MAF_INRAE=31.646;MAF_USDA=14.706
NC_035101.1	74081490	.	T	C	.	.	MAF_USDA=9.016
NC_035101.1	74081548	.	C	T	.	.	MAF_INRAE=21.667;MAF_USDA=2.941
NC_035101.1	74081552	.	G	A	.	.	MAF_INRAE=13.924
NC_035101.1	74081553	.	C	T	.	.	MAF_INRAE=11.667;MAF_USDA=5.738
NC_035101.1	74081608	.	G	T	.	.	MAF_INRAE=44.304;MAF_USDA=44.118
NC_035101.1	74081694	.	C	G	.	.	MAF_USDA=7.377
NC_035101.1	74081698	.	A	T	.	.	MAF_INRAE=34.177;MAF_USDA=38.824
NC_035101.1	74081701	.	G	A	.	.	MAF_USDA=1.639
NC_035101.1	74081715	.	G	T	.	.	MAF_USDA=1.639
NC_035101.1	74081783	.	A	G	.	.	MAF_INRAE=33.544;MAF_USDA=21.765
NC_035101.1	74081793	.	C	T	.	.	MAF_USDA=1.639
NC_035101.1	74081841	.	G	T	.	.	MAF_INRAE=39.873;MAF_USDA=49.405
NC_035101.1	74081842	.	T	C	.	.	MAF_INRAE=44.167;MAF_USDA=49.405
NC_035101.1	74081854	.	A	T	.	.	MAF_USDA=1.19
NC_035101.1	74081857	.	C	T	.	.	MAF_USDA=2.5
NC_035101.1	74081865	.	G	T	.	.	MAF_INRAE=13.333;MAF_USDA=7.5
NC_035101.1	74081938	.	T	G	.	.	MAF_USDA=1.176
NC_035101.1	74081950	.	G	C	.	.	MAF_USDA=4.918
NC_035101.1	74082042	.	T	C	.	.	MAF_INRAE=31.646;MAF_USDA=15.882
NC_035101.1	74082056	.	G	T	.	.	MAF_USDA=2.459
NC_035101.1	74082149	.	T	A	.	.	MAF_INRAE=31.646;MAF_USDA=14.706
NC_035101.1	74082167	.	C	T	.	.	MAF_INRAE=8.228;MAF_USDA=7.647
NC_035101.1	74082184	.	G	A	.	.	MAF_INRAE=39.873;MAF_USDA=48.235
NC_035101.1	74082192	.	C	T	.	.	MAF_USDA=9.836
NC_035101.1	74082234	.	G	T	.	.	MAF_INRAE=31.646;MAF_USDA=17.059
NC_035101.1	74082238	.	T	G	.	.	MAF_USDA=1.639
NC_035101.1	74082241	.	G	A	.	.	MAF_USDA=1.639
NC_035101.1	74082252	.	A	C	.	.	MAF_INRAE=2.532;MAF_USDA=14.706
NC_035101.1	74082289	.	G	T	.	.	MAF_USDA=1.639
NC_035101.1	74082448	.	A	G	.	.	MAF_USDA=2.459
NC_035101.1	74082451	.	A	C	.	.	MAF_INRAE=31.646;MAF_USDA=23.529
NC_035101.1	74082467	.	A	G	.	.	MAF_USDA=4.167
NC_035101.1	74082541	.	G	T	.	.	MAF_USDA=1.639
NC_035101.1	74082699	.	G	A	.	.	MAF_USDA=1.639
NC_035101.1	74082825	.	T	C	.	.	MAF_USDA=1.639
NC_035101.1	74082872	.	G	T	.	.	MAF_USDA=4.918
NC_035101.1	74082893	.	C	T	.	.	MAF_USDA=3.279
NC_035101.1	74082971	.	A	G	.	.	MAF_INRAE=4.43;MAF_USDA=2.5
NC_035101.1	74082988	.	G	T	.	.	MAF_INRAE=17.5;MAF_USDA=10.119
NC_035101.1	74083000	.	C	A	.	.	MAF_INRAE=5.263;MAF_USDA=2.976
NC_035101.1	74083036	.	C	G	.	.	MAF_USDA=4.167
NC_035101.1	74083056	.	A	G	.	.	MAF_INRAE=5.263;MAF_USDA=2.941
NC_035101.1	74083125	.	A	T	.	.	MAF_USDA=4.918
NC_035101.1	74083133	.	T	A	.	.	MAF_INRAE=31.646;MAF_USDA=15.882
NC_035101.1	74083193	.	G	T	.	.	MAF_USDA=4.098
NC_035101.1	74083415	.	G	T	.	.	MAF_INRAE=10.833
NC_035101.1	74083497	.	T	G	.	.	MAF_INRAE=12.658;MAF_USDA=1.639
NC_035101.1	74083525	.	A	T	.	.	MAF_USDA=1.639
NC_035101.1	74083580	.	G	T	.	.	MAF_INRAE=13.333;MAF_USDA=7.377
NC_035101.1	74083588	.	T	A	.	.	MAF_USDA=11.475
NC_035101.1	74083703	.	T	C	.	.	MAF_USDA=15.574
NC_035101.1	74083710	.	C	G	.	.	MAF_USDA=1.765
NC_035101.1	74083759	.	C	T	.	.	MAF_INRAE=47.368;MAF_USDA=12.048
NC_035101.1	74083796	.	C	T	.	.	MAF_USDA=33.333
NC_035101.1	74083909	.	C	A	.	.	MAF_USDA=1.639
NC_035101.1	74083929	.	C	A	.	.	MAF_USDA=4.918
NC_035101.1	74083933	.	C	T	.	.	MAF_INRAE=12.658;MAF_USDA=1.639
NC_035101.1	74083953	.	G	A	.	.	MAF_USDA=4.098
NC_035101.1	74083961	.	C	A	.	.	MAF_INRAE=21.667;MAF_USDA=2.941
NC_035101.1	74084079	.	T	G	.	.	MAF_INRAE=13.291;MAF_USDA=24.59
NC_035101.1	74084085	.	T	A	.	.	MAF_USDA=17.213
NC_035101.1	74084227	.	C	A	.	.	MAF_USDA=2.083
NC_035101.1	74084228	.	C	A	.	.	MAF_INRAE=13.291;MAF_USDA=31.148
NC_035101.1	74084255	.	A	G	.	.	MAF_USDA=4.918
NC_035101.1	74084286	.	C	A	.	.	MAF_INRAE=34.81;MAF_USDA=20.588
NC_035101.1	74084362	.	A	C	.	.	MAF_INRAE=12.658
NC_035101.1	74084399	.	T	G	.	.	MAF_USDA=1.639
NC_035101.1	74084454	.	T	C	.	.	MAF_INRAE=12.025;MAF_USDA=1.639
NC_035101.1	74084463	.	T	A	.	.	MAF_INRAE=12.658;MAF_USDA=30.328
NC_035101.1	74084478	.	G	T	.	.	MAF_USDA=2.459
NC_035101.1	74084490	.	G	C	.	.	MAF_USDA=4.167
NC_035101.1	74084522	.	T	A	.	.	MAF_USDA=1.639
NC_035101.1	74084561	.	T	G	.	.	MAF_INRAE=31.646;MAF_USDA=11.176
NC_035101.1	74084603	.	C	T	.	.	MAF_USDA=1.639
NC_035101.1	74084646	.	G	A	.	.	MAF_INRAE=20.886;MAF_USDA=20.588
NC_035101.1	74084744	.	G	A	.	.	MAF_INRAE=5.263;MAF_USDA=1.765
NC_035101.1	74084819	.	C	A	.	.	MAF_INRAE=11.667;MAF_USDA=7.059
NC_035101.1	74084863	.	A	C	.	.	MAF_USDA=2.459
NC_035101.1	74084881	.	G	A	.	.	MAF_INRAE=11.667;MAF_USDA=5.738
NC_035101.1	74085031	.	G	T	.	.	MAF_INRAE=4.167;MAF_USDA=3.529
NC_035101.1	74085032	.	A	G	.	.	MAF_INRAE=30.38;MAF_USDA=11.176
NC_035101.1	74085081	.	T	C	.	.	MAF_USDA=12.295
NC_035101.1	74085103	.	C	A	.	.	MAF_INRAE=23.418;MAF_USDA=25.294
NC_035101.1	74085267	.	A	G	.	.	MAF_USDA=15.574
NC_035101.1	74085277	.	C	A	.	.	MAF_INRAE=22.785;MAF_USDA=17.059
NC_035101.1	74085294	.	T	G	.	.	MAF_INRAE=23.418;MAF_USDA=32.941
NC_035101.1	74085328	.	A	G	.	.	MAF_INRAE=31.646;MAF_USDA=11.176
NC_035101.1	74085401	.	A	T	.	.	MAF_INRAE=23.418;MAF_USDA=30.0
NC_035101.1	74085408	.	C	A	.	.	MAF_INRAE=23.418;MAF_USDA=29.412
NC_035101.1	74085454	.	T	C	.	.	MAF_INRAE=5.263;MAF_USDA=2.941
NC_035101.1	74085496	.	C	A	.	.	MAF_INRAE=23.418;MAF_USDA=30.0
NC_035101.1	74085497	.	G	T	.	.	MAF_INRAE=5.263;MAF_USDA=2.941
NC_035101.1	74085546	.	A	G	.	.	MAF_USDA=1.639
NC_035101.1	74085581	.	C	A	.	.	MAF_USDA=2.083
NC_035101.1	74085589	.	C	A	.	.	MAF_USDA=4.167
NC_035101.1	74085637	.	T	C	.	.	MAF_USDA=6.557
NC_035101.1	74085692	.	C	T	.	.	MAF_USDA=4.918
NC_035101.1	74085747	.	C	A	.	.	MAF_USDA=4.918
NC_035101.1	74085866	.	A	G	.	.	MAF_USDA=4.918
NC_035101.1	74086049	.	C	A	.	.	MAF_USDA=1.639
NC_035101.1	74086061	.	G	A	.	.	MAF_INRAE=31.013;MAF_USDA=11.176
NC_035101.1	74086136	.	G	A	.	.	MAF_USDA=15.574
NC_035101.1	74086144	.	C	G,A	.	.	MAF_INRAE=13.291;MAF_USDA=6.557
NC_035101.1	74086338	.	T	C	.	.	MAF_INRAE=31.646;MAF_USDA=11.176
NC_035101.1	74086378	.	G	T	.	.	MAF_USDA=2.941
NC_035101.1	74086396	.	G	T	.	.	MAF_USDA=16.393
NC_035101.1	74086432	.	C	T	.	.	MAF_INRAE=6.329;MAF_USDA=5.294
NC_035101.1	74086481	.	T	C	.	.	MAF_INRAE=24.167
NC_035101.1	74086503	.	A	C	.	.	MAF_INRAE=10.0
NC_035101.1	74086608	.	A	T	.	.	MAF_INRAE=43.671;MAF_USDA=49.412
NC_035101.1	74086713	.	A	G	.	.	MAF_USDA=8.824
NC_035101.1	74086726	.	A	T	.	.	MAF_USDA=4.098
NC_035101.1	74086803	.	T	A	.	.	MAF_INRAE=44.304;MAF_USDA=49.412
NC_035101.1	74086882	.	A	T	.	.	MAF_INRAE=12.658;MAF_USDA=9.016
NC_035101.1	74086922	.	C	A	.	.	MAF_USDA=2.459
NC_035101.1	74086936	.	C	T	.	.	MAF_INRAE=26.582;MAF_USDA=24.706
NC_035101.1	74086937	.	C	T	.	.	MAF_INRAE=28.333;MAF_USDA=39.412
NC_035101.1	74086956	.	T	C	.	.	MAF_USDA=2.459
NC_035101.1	74086983	.	C	G	.	.	MAF_INRAE=5.263;MAF_USDA=2.353
NC_035101.1	74087027	.	G	A	.	.	MAF_USDA=10.588
NC_035101.1	74087125	.	A	G	.	.	MAF_INRAE=21.053;MAF_USDA=9.016
NC_035101.1	74087163	.	C	A	.	.	MAF_USDA=1.765
NC_035101.1	74087189	.	C	G	.	.	MAF_USDA=2.459
NC_035101.1	74087202	.	G	T	.	.	MAF_INRAE=32.278;MAF_USDA=15.882
NC_035101.1	74087230	.	A	C	.	.	MAF_USDA=2.459
NC_035101.1	74087246	.	T	C	.	.	MAF_USDA=6.78
NC_035101.1	74087408	.	G	T	.	.	MAF_INRAE=4.167;MAF_USDA=4.098
NC_035101.1	74087529	.	G	T	.	.	MAF_USDA=25.0
NC_035101.1	74087596	.	C	T	.	.	MAF_INRAE=13.333;MAF_USDA=12.295
NC_035101.1	74087601	.	A	G	.	.	MAF_INRAE=4.167;MAF_USDA=5.882
NC_035101.1	74087703	.	T	C	.	.	MAF_USDA=29.167
NC_035101.1	74087709	.	C	A	.	.	MAF_USDA=25.0
NC_035101.1	74087720	.	A	C	.	.	MAF_USDA=10.0
NC_035101.1	74087773	.	G	C	.	.	MAF_INRAE=13.333;MAF_USDA=13.529
NC_035101.1	74087855	.	C	T	.	.	MAF_INRAE=44.304;MAF_USDA=47.647
NC_035101.1	74087884	.	G	A	.	.	MAF_USDA=9.412
NC_035101.1	74087956	.	C	T	.	.	MAF_INRAE=31.646;MAF_USDA=11.176
NC_035101.1	74087963	.	C	A	.	.	MAF_USDA=2.459
NC_035101.1	74087967	.	T	C	.	.	MAF_INRAE=48.333;MAF_USDA=48.824
NC_035101.1	74087999	.	G	A	.	.	MAF_INRAE=45.57;MAF_USDA=28.235
NC_035101.1	74088082	.	T	C	.	.	MAF_INRAE=44.937;MAF_USDA=28.824
NC_035101.1	74088126	.	A	C	.	.	MAF_USDA=1.639
NC_035101.1	74088193	.	A	T	.	.	MAF_INRAE=13.291
NC_035101.1	74088222	.	G	A	.	.	MAF_INRAE=31.013;MAF_USDA=11.176
NC_035101.1	74088246	.	T	C	.	.	MAF_USDA=3.279
NC_035101.1	74088268	.	C	A	.	.	MAF_INRAE=11.667;MAF_USDA=5.738
NC_035101.1	74088372	.	C	A	.	.	MAF_INRAE=45.57;MAF_USDA=25.294
NC_035101.1	74088391	.	G	A	.	.	MAF_USDA=1.639
NC_035101.1	74088406	.	A	C	.	.	MAF_USDA=4.918
NC_035101.1	74088463	.	T	C	.	.	MAF_USDA=15.882
NC_035101.1	74088508	.	G	A	.	.	MAF_INRAE=43.038;MAF_USDA=48.824
NC_035101.1	74088562	.	T	C	.	.	MAF_USDA=5.294
NC_035101.1	74088629	.	T	G	.	.	MAF_INRAE=12.658;MAF_USDA=2.459
NC_035101.1	74088815	.	C	T	.	.	MAF_INRAE=45.57;MAF_USDA=27.059
NC_035101.1	74088832	.	G	C	.	.	MAF_INRAE=45.57;MAF_USDA=27.059
NC_035101.1	74088891	.	T	G	.	.	MAF_USDA=7.377
NC_035101.1	74088912	.	C	T	.	.	MAF_USDA=9.412
NC_035101.1	74089008	.	G	C	.	.	MAF_USDA=5.294
NC_035101.1	74089020	.	A	T	.	.	MAF_USDA=8.197
NC_035101.1	74089090	.	T	G	.	.	MAF_INRAE=13.291;MAF_USDA=2.459
NC_035101.1	74089569	.	T	C	.	.	MAF_INRAE=45.57;MAF_USDA=28.235
NC_035101.1	74089680	.	G	A	.	.	MAF_INRAE=4.43
NC_035101.1	74089824	.	C	T	.	.	MAF_USDA=5.294
NC_035101.1	74089865	.	G	A	.	.	MAF_INRAE=13.333;MAF_USDA=7.377
NC_035101.1	74089953	.	C	T	.	.	MAF_INRAE=12.025;MAF_USDA=4.217
NC_035101.1	74089958	.	T	C	.	.	MAF_INRAE=13.333
NC_035101.1	74089960	.	A	C	.	.	MAF_INRAE=13.333
NC_035101.1	74089982	.	G	A	.	.	MAF_INRAE=41.772;MAF_USDA=19.412
NC_035101.1	74090018	.	T	A	.	.	MAF_USDA=6.557
NC_035101.1	74090072	.	C	T	.	.	MAF_USDA=4.918
NC_035101.1	74090115	.	G	C	.	.	MAF_INRAE=44.937;MAF_USDA=34.706
NC_035101.1	74090116	.	T	G	.	.	MAF_INRAE=49.167;MAF_USDA=34.706
NC_035101.1	74090121	.	T	C	.	.	MAF_INRAE=44.937;MAF_USDA=31.765
NC_035101.1	74090128	.	G	C	.	.	MAF_USDA=4.098
NC_035101.1	74090202	.	C	A	.	.	MAF_INRAE=45.57;MAF_USDA=25.0
NC_035101.1	74090227	.	T	C	.	.	MAF_INRAE=12.658;MAF_USDA=1.639
NC_035101.1	74090263	.	G	T	.	.	MAF_INRAE=11.667
NC_035101.1	74090276	.	C	T	.	.	MAF_INRAE=13.291;MAF_USDA=10.656
NC_035101.1	74090322	.	A	T	.	.	MAF_USDA=5.0
NC_035101.1	74090332	.	T	C	.	.	MAF_USDA=5.422
NC_035101.1	74090381	.	A	T	.	.	MAF_USDA=5.0
NC_035101.1	74090385	.	T	C	.	.	MAF_USDA=5.0
NC_035101.1	74090387	.	C	T	.	.	MAF_USDA=5.0
NC_035101.1	74090588	.	T	C	.	.	MAF_USDA=1.639
NC_035101.1	74090600	.	G	A	.	.	MAF_INRAE=24.051;MAF_USDA=34.118
NC_035101.1	74090632	.	G	T	.	.	MAF_INRAE=44.937;MAF_USDA=25.882
NC_035101.1	74090634	.	A	G	.	.	MAF_INRAE=12.658;MAF_USDA=9.016
NC_035101.1	74090637	.	T	C	.	.	MAF_INRAE=13.333;MAF_USDA=13.529
NC_035101.1	74090805	.	C	A	.	.	MAF_INRAE=5.263;MAF_USDA=1.765
NC_035101.1	74090937	.	G	T	.	.	MAF_USDA=25.0
NC_035101.1	74090940	.	A	C	.	.	MAF_USDA=4.167
NC_035101.1	74090941	.	T	C	.	.	MAF_INRAE=12.658;MAF_USDA=4.098
NC_035101.1	74090947	.	A	T	.	.	MAF_INRAE=13.291;MAF_USDA=10.588
NC_035101.1	74090984	.	A	G	.	.	MAF_INRAE=43.671;MAF_USDA=41.765
NC_035101.1	74091002	.	A	G	.	.	MAF_USDA=4.918
NC_035101.1	74091013	.	G	A	.	.	MAF_INRAE=45.57;MAF_USDA=26.471
NC_035101.1	74091027	.	G	T	.	.	MAF_INRAE=46.203;MAF_USDA=34.118
NC_035101.1	74091031	.	C	T	.	.	MAF_INRAE=39.167;MAF_USDA=34.118
NC_035101.1	74091038	.	G	T	.	.	MAF_INRAE=46.203;MAF_USDA=34.118
NC_035101.1	74091136	.	A	C	.	.	MAF_INRAE=31.646;MAF_USDA=16.471
NC_035101.1	74091255	.	G	T	.	.	MAF_INRAE=24.167;MAF_USDA=15.574
NC_035101.1	74091367	.	T	G	.	.	MAF_USDA=2.353
NC_035101.1	74091377	.	G	T	.	.	MAF_INRAE=4.43
NC_035101.1	74091382	.	G	A	.	.	MAF_USDA=6.25
NC_035101.1	74091390	.	T	A	.	.	MAF_USDA=1.639
NC_035101.1	74091402	.	G	T	.	.	MAF_INRAE=43.038;MAF_USDA=16.393
NC_035101.1	74091411	.	T	C	.	.	MAF_INRAE=36.076;MAF_USDA=40.984
NC_035101.1	74091412	.	A	T	.	.	MAF_INRAE=27.5;MAF_USDA=25.41
NC_035101.1	74091462	.	C	A	.	.	MAF_INRAE=24.167
NC_035101.1	74091491	.	C	T	.	.	MAF_INRAE=4.43
NC_035101.1	74091566	.	C	T	.	.	MAF_INRAE=35.443;MAF_USDA=37.647
NC_035101.1	74091623	.	A	G	.	.	MAF_INRAE=7.595;MAF_USDA=7.647
NC_035101.1	74091625	.	A	C	.	.	MAF_INRAE=25.833;MAF_USDA=10.656
NC_035101.1	74091642	.	T	A	.	.	MAF_INRAE=35.443;MAF_USDA=37.647
NC_035101.1	74091655	.	T	C	.	.	MAF_INRAE=11.667;MAF_USDA=5.738
NC_035101.1	74091733	.	C	A	.	.	MAF_INRAE=22.5;MAF_USDA=8.235
NC_035101.1	74091792	.	T	G	.	.	MAF_USDA=8.824
NC_035101.1	74091795	.	A	G	.	.	MAF_INRAE=10.0;MAF_USDA=4.098
NC_035101.1	74091850	.	G	A	.	.	MAF_INRAE=47.468;MAF_USDA=34.118
NC_035101.1	74091877	.	A	T	.	.	MAF_USDA=4.918
NC_035101.1	74091895	.	G	T	.	.	MAF_USDA=5.0
NC_035101.1	74091909	.	G	A	.	.	MAF_USDA=1.667
NC_035101.1	74091930	.	A	T	.	.	MAF_INRAE=1.667
NC_035101.1	74091943	.	G	T	.	.	MAF_USDA=4.167
NC_035101.1	74091985	.	A	G	.	.	MAF_INRAE=47.368
NC_035101.1	74091994	.	T	C	.	.	MAF_INRAE=25.0
NC_035101.1	74092141	.	G	T	.	.	MAF_INRAE=31.646;MAF_USDA=25.0
NC_035101.1	74092206	.	C	A	.	.	MAF_INRAE=34.81;MAF_USDA=40.0
NC_035101.1	74092211	.	T	C	.	.	MAF_INRAE=34.81;MAF_USDA=42.941
NC_035101.1	74092248	.	G	C	.	.	MAF_INRAE=31.013;MAF_USDA=21.176
NC_035101.1	74092264	.	G	T	.	.	MAF_INRAE=12.658;MAF_USDA=9.016
NC_035101.1	74092266	.	C	G	.	.	MAF_USDA=2.459
NC_035101.1	74092433	.	G	T	.	.	MAF_INRAE=43.038;MAF_USDA=21.176
NC_035101.1	74092436	.	G	A	.	.	MAF_INRAE=35.0;MAF_USDA=21.176
NC_035101.1	74092657	.	T	C	.	.	MAF_INRAE=10.127;MAF_USDA=8.197
NC_035101.1	74092667	.	G	A	.	.	MAF_USDA=1.176
NC_035101.1	74092691	.	G	T	.	.	MAF_INRAE=11.667;MAF_USDA=8.824
NC_035101.1	74092829	.	C	G	.	.	MAF_USDA=4.098
NC_035101.1	74092833	.	A	G	.	.	MAF_INRAE=28.333;MAF_USDA=10.588
NC_035101.1	74093019	.	T	C	.	.	MAF_INRAE=8.228;MAF_USDA=7.143
NC_035101.1	74093031	.	A	C	.	.	MAF_USDA=1.639
NC_035101.1	74093112	.	G	A	.	.	MAF_INRAE=1.667
NC_035101.1	74093122	.	G	A	.	.	MAF_USDA=6.25
NC_035101.1	74093129	.	A	G	.	.	MAF_USDA=1.639
NC_035101.1	74093170	.	C	T	.	.	MAF_INRAE=10.759;MAF_USDA=7.377
NC_035101.1	74093192	.	G	T	.	.	MAF_USDA=4.098
NC_035101.1	74093202	.	A	G	.	.	MAF_USDA=25.0
NC_035101.1	74093203	.	T	G	.	.	MAF_USDA=25.0
NC_035101.1	74093269	.	C	T	.	.	MAF_USDA=3.279
NC_035101.1	74093309	.	G	A	.	.	MAF_INRAE=12.658;MAF_USDA=1.639
NC_035101.1	74093477	.	A	G	.	.	MAF_USDA=9.016
NC_035101.1	74093516	.	C	T	.	.	MAF_INRAE=38.608;MAF_USDA=27.647
NC_035101.1	74093611	.	A	G	.	.	MAF_USDA=1.639
NC_035101.1	74093760	.	C	A	.	.	MAF_INRAE=4.43
NC_035101.1	74093952	.	G	T	.	.	MAF_INRAE=4.167;MAF_USDA=11.765
NC_035101.1	74094054	.	T	C	.	.	MAF_USDA=8.824
NC_035101.1	74094230	.	G	A	.	.	MAF_USDA=1.639
NC_035101.1	74094470	.	T	G	.	.	MAF_USDA=4.098
NC_035101.1	74094506	.	T	A	.	.	MAF_USDA=2.353
NC_035101.1	74094539	.	G	C	.	.	MAF_USDA=8.333
NC_035101.1	74094540	.	A	C	.	.	MAF_INRAE=12.658;MAF_USDA=1.639
NC_035101.1	74094545	.	G	C	.	.	MAF_USDA=8.333
NC_035101.1	74094572	.	A	T	.	.	MAF_INRAE=12.658;MAF_USDA=1.639
NC_035101.1	74094580	.	A	C	.	.	MAF_INRAE=18.987;MAF_USDA=38.235
NC_035101.1	74094713	.	G	A	.	.	MAF_INRAE=4.43
NC_035101.1	74094740	.	C	T	.	.	MAF_USDA=1.639
NC_035101.1	74094785	.	C	G	.	.	MAF_USDA=5.294
NC_035101.1	74094848	.	C	A	.	.	MAF_USDA=5.294
NC_035101.1	74094990	.	C	T	.	.	MAF_USDA=25.0
NC_035101.1	74094995	.	G	A	.	.	MAF_INRAE=12.658;MAF_USDA=1.639
NC_035101.1	74095045	.	G	T	.	.	MAF_USDA=5.738
NC_035101.1	74095097	.	A	G	.	.	MAF_INRAE=5.263;MAF_USDA=2.353
NC_035101.1	74095114	.	C	A	.	.	MAF_USDA=3.279
NC_035101.1	74095118	.	G	T	.	.	MAF_INRAE=4.167;MAF_USDA=10.0
NC_035101.1	74095178	.	C	T	.	.	MAF_USDA=1.639
NC_035101.1	74095200	.	T	G	.	.	MAF_INRAE=3.333;MAF_USDA=4.918
NC_035101.1	74095305	.	C	A	.	.	MAF_USDA=1.639
NC_035101.1	74095369	.	G	A	.	.	MAF_INRAE=28.481;MAF_USDA=11.765
NC_035101.1	74095376	.	C	A	.	.	MAF_INRAE=12.658;MAF_USDA=1.639
NC_035101.1	74095413	.	C	T	.	.	MAF_INRAE=3.333;MAF_USDA=4.706
NC_035101.1	74095504	.	A	C	.	.	MAF_INRAE=46.203;MAF_USDA=42.353
NC_035101.1	74095551	.	C	T	.	.	MAF_USDA=2.353
NC_035101.1	74095726	.	A	C	.	.	MAF_USDA=2.459
NC_035101.1	74095837	.	A	T	.	.	MAF_INRAE=13.924
NC_035101.1	74095845	.	T	C	.	.	MAF_USDA=7.377
NC_035101.1	74095958	.	A	G	.	.	MAF_USDA=5.294
NC_035101.1	74095966	.	A	G	.	.	MAF_INRAE=4.43;MAF_USDA=1.639
NC_035101.1	74095970	.	A	C	.	.	MAF_USDA=2.459
NC_035101.1	74095984	.	GTTTTTTT	GTTTTTTC	.	.	MAF_USDA=22.917
NC_035101.1	74096022	.	T	G	.	.	MAF_INRAE=4.167;MAF_USDA=18.824
NC_035101.1	74096038	.	G	A	.	.	MAF_INRAE=4.167;MAF_USDA=20.0
NC_035101.1	74096077	.	G	A	.	.	MAF_USDA=1.639
NC_035101.1	74096117	.	C	T	.	.	MAF_USDA=6.557
NC_035101.1	74096289	.	C	A	.	.	MAF_INRAE=13.924
NC_035101.1	74096310	.	A	C	.	.	MAF_INRAE=13.924
NC_035101.1	74096325	.	A	G	.	.	MAF_USDA=3.333
NC_035101.1	74096328	.	C	T	.	.	MAF_INRAE=4.43;MAF_USDA=1.667
NC_035101.1	74096332	.	A	G	.	.	MAF_USDA=1.667
NC_035101.1	74096522	.	A	C	.	.	MAF_USDA=3.279
NC_035101.1	74096531	.	A	T	.	.	MAF_USDA=3.279
NC_035101.1	74096605	.	G	A	.	.	MAF_INRAE=15.789;MAF_USDA=2.459
NC_035101.1	74096644	.	G	A	.	.	MAF_INRAE=11.667
NC_035101.1	74096653	.	A	G	.	.	MAF_INRAE=12.658;MAF_USDA=1.639
NC_035101.1	74096659	.	A	C	.	.	MAF_USDA=1.639
NC_035101.1	74096772	.	T	A	.	.	MAF_USDA=2.5
NC_035101.1	74096791	.	G	A	.	.	MAF_INRAE=25.949;MAF_USDA=32.143
NC_035101.1	74096808	.	A	T	.	.	MAF_INRAE=4.43
NC_035101.1	74097054	.	G	T	.	.	MAF_INRAE=27.848;MAF_USDA=18.235
NC_035101.1	74097071	.	G	A	.	.	MAF_INRAE=15.19;MAF_USDA=21.176
NC_035101.1	74097101	.	G	T	.	.	MAF_USDA=4.098
NC_035101.1	74097206	.	G	T	.	.	MAF_INRAE=11.667;MAF_USDA=6.557
NC_035101.1	74097210	.	G	A	.	.	MAF_INRAE=4.167;MAF_USDA=3.529
NC_035101.1	74097282	.	C	T	.	.	MAF_INRAE=4.167;MAF_USDA=5.882
NC_035101.1	74097383	.	A	G	.	.	MAF_USDA=2.459
NC_035101.1	74097395	.	T	C	.	.	MAF_INRAE=22.152;MAF_USDA=26.471
NC_035101.1	74097430	.	G	A	.	.	MAF_INRAE=4.43;MAF_USDA=1.639
NC_035101.1	74097433	.	C	A	.	.	MAF_INRAE=27.848;MAF_USDA=12.353
NC_035101.1	74097455	.	C	A	.	.	MAF_USDA=2.459
NC_035101.1	74097473	.	T	A	.	.	MAF_INRAE=36.076;MAF_USDA=35.294
NC_035101.1	74097577	.	C	T	.	.	MAF_USDA=3.279
NC_035101.1	74097586	.	T	G	.	.	MAF_INRAE=22.785;MAF_USDA=27.059
NC_035101.1	74097738	.	T	C	.	.	MAF_INRAE=10.759;MAF_USDA=7.377
NC_035101.1	74097753	.	C	T	.	.	MAF_INRAE=10.759;MAF_USDA=7.377
NC_035101.1	74097820	.	T	C	.	.	MAF_USDA=2.459
NC_035101.1	74097848	.	C	T	.	.	MAF_USDA=4.167
NC_035101.1	74097892	.	C	T	.	.	MAF_INRAE=27.848;MAF_USDA=11.176
NC_035101.1	74097912	.	G	T	.	.	MAF_INRAE=1.667;MAF_USDA=11.176
NC_035101.1	74097995	.	C	A	.	.	MAF_INRAE=4.43;MAF_USDA=1.639
NC_035101.1	74098022	.	C	A	.	.	MAF_USDA=2.353
NC_035101.1	74098050	.	C	T	.	.	MAF_INRAE=11.667;MAF_USDA=1.639
NC_035101.1	74098200	.	G	T	.	.	MAF_USDA=1.639
NC_035101.1	74098250	.	C	T	.	.	MAF_USDA=4.167
NC_035101.1	74098251	.	A	T	.	.	MAF_USDA=4.167
NC_035101.1	74098255	.	T	A	.	.	MAF_USDA=4.167
NC_035101.1	74098256	.	T	A	.	.	MAF_USDA=4.167
NC_035101.1	74098275	.	C	T	.	.	MAF_USDA=2.459
NC_035101.1	74098337	.	G	C	.	.	MAF_INRAE=13.924;MAF_USDA=15.294
NC_035101.1	74098467	.	G	T	.	.	MAF_INRAE=13.924;MAF_USDA=14.706
NC_035101.1	74098491	.	G	T	.	.	MAF_USDA=10.417
NC_035101.1	74098668	.	G	A	.	.	MAF_INRAE=5.696;MAF_USDA=3.529
NC_035101.1	74098742	.	G	A	.	.	MAF_USDA=2.459
NC_035101.1	74098806	.	A	G	.	.	MAF_INRAE=34.81;MAF_USDA=50.0
NC_035101.1	74098879	.	A	G	.	.	MAF_USDA=1.765
NC_035101.1	74098881	.	G	A	.	.	MAF_USDA=1.765
NC_035101.1	74098883	.	G	A	.	.	MAF_USDA=1.765
NC_035101.1	74098888	.	G	C	.	.	MAF_INRAE=11.667;MAF_USDA=6.557
NC_035101.1	74098922	.	G	T	.	.	MAF_INRAE=12.658;MAF_USDA=1.639
NC_035101.1	74098943	.	C	T	.	.	MAF_USDA=5.294
NC_035101.1	74099032	.	T	C	.	.	MAF_USDA=1.639
NC_035101.1	74099150	.	C	T	.	.	MAF_INRAE=4.167;MAF_USDA=7.059
NC_035101.1	74099183	.	G	A	.	.	MAF_USDA=2.459
NC_035101.1	74099298	.	C	A	.	.	MAF_INRAE=4.167
NC_035101.1	74099307	.	C	T	.	.	MAF_INRAE=24.051;MAF_USDA=18.235
NC_035101.1	74099401	.	G	C	.	.	MAF_USDA=3.279
NC_035101.1	74099490	.	C	A	.	.	MAF_INRAE=11.667;MAF_USDA=9.836
NC_035101.1	74099494	.	G	T	.	.	MAF_USDA=25.0
NC_035101.1	74099501	.	A	C	.	.	MAF_INRAE=43.038;MAF_USDA=46.471
NC_035101.1	74099509	.	A	C	.	.	MAF_INRAE=27.848;MAF_USDA=10.0
NC_035101.1	74099540	.	T	G	.	.	MAF_USDA=4.098
NC_035101.1	74099556	.	C	A	.	.	MAF_USDA=4.167
NC_035101.1	74099571	.	T	C	.	.	MAF_USDA=7.647
NC_035101.1	74099597	.	A	G	.	.	MAF_USDA=3.279
NC_035101.1	74099622	.	G	T	.	.	MAF_INRAE=12.5;MAF_USDA=10.588
NC_035101.1	74099643	.	T	A	.	.	MAF_USDA=1.667
NC_035101.1	74099697	.	G	C	.	.	MAF_INRAE=25.316;MAF_USDA=20.0
NC_035101.1	74099761	.	T	G	.	.	MAF_USDA=1.639
NC_035101.1	74099777	.	T	C	.	.	MAF_USDA=1.639
NC_035101.1	74099817	.	C	T	.	.	MAF_INRAE=5.263;MAF_USDA=1.765
NC_035101.1	74099826	.	G	T	.	.	MAF_INRAE=5.263;MAF_USDA=1.765
NC_035101.1	74099930	.	G	A	.	.	MAF_USDA=4.706
NC_035101.1	74099976	.	T	G	.	.	MAF_USDA=2.083
NC_035101.1	74100115	.	C	T	.	.	MAF_INRAE=11.667;MAF_USDA=12.295
NC_035101.1	74100121	.	G	A	.	.	MAF_INRAE=1.667
NC_035101.1	74100159	.	A	T	.	.	MAF_USDA=3.279
NC_035101.1	74100168	.	T	C	.	.	MAF_USDA=2.459
NC_035101.1	74100172	.	C	T	.	.	MAF_USDA=3.279
NC_035101.1	74100281	.	G	T	.	.	MAF_INRAE=20.833;MAF_USDA=3.529
NC_035101.1	74100324	.	C	T	.	.	MAF_INRAE=11.667;MAF_USDA=6.557
NC_035101.1	74100330	.	G	A	.	.	MAF_USDA=5.294
NC_035101.1	74100401	.	T	C	.	.	MAF_USDA=1.765
NC_035101.1	74100516	.	C	T	.	.	MAF_USDA=14.118
NC_035101.1	74100529	.	G	T	.	.	MAF_USDA=1.639
NC_035101.1	74100551	.	C	G	.	.	MAF_USDA=14.118
NC_035101.1	74100552	.	C	A	.	.	MAF_USDA=4.098
NC_035101.1	74100575	.	G	A	.	.	MAF_USDA=3.279
NC_035101.1	74100582	.	T	C	.	.	MAF_USDA=2.459
NC_035101.1	74100622	.	C	A	.	.	MAF_INRAE=5.263;MAF_USDA=1.639
NC_035101.1	74100647	.	G	A	.	.	MAF_USDA=2.459
NC_035101.1	74100719	.	T	A	.	.	MAF_USDA=8.333
NC_035101.1	74100739	.	T	A	.	.	MAF_INRAE=5.263;MAF_USDA=1.765
NC_035101.1	74100883	.	G	A	.	.	MAF_USDA=3.279
NC_035101.1	74100885	.	A	T	.	.	MAF_INRAE=22.5;MAF_USDA=10.0
NC_035101.1	74100888	.	A	T	.	.	MAF_USDA=4.706
NC_035101.1	74101022	.	G	A	.	.	MAF_USDA=1.639
NC_035101.1	74101058	.	G	A	.	.	MAF_USDA=1.639
NC_035101.1	74101072	.	T	G	.	.	MAF_INRAE=27.215;MAF_USDA=49.412
NC_035101.1	74101078	.	A	C	.	.	MAF_USDA=4.706
NC_035101.1	74101181	.	C	A	.	.	MAF_INRAE=17.089;MAF_USDA=14.706
NC_035101.1	74101182	.	G	A	.	.	MAF_INRAE=25.949;MAF_USDA=24.706
NC_035101.1	74101232	.	T	A	.	.	MAF_INRAE=5.263;MAF_USDA=1.765
NC_035101.1	74101319	.	C	A	.	.	MAF_USDA=1.639
NC_035101.1	74101371	.	T	C	.	.	MAF_INRAE=8.861;MAF_USDA=10.0
NC_035101.1	74101396	.	A	G	.	.	MAF_INRAE=5.263;MAF_USDA=1.765
NC_035101.1	74101400	.	C	T	.	.	MAF_INRAE=29.167;MAF_USDA=47.059
NC_035101.1	74101425	.	A	G	.	.	MAF_USDA=4.098
NC_035101.1	74101449	.	T	C	.	.	MAF_USDA=4.098
NC_035101.1	74101474	.	T	A	.	.	MAF_INRAE=35.0;MAF_USDA=20.833
NC_035101.1	74101476	.	A	T	.	.	MAF_USDA=2.083
NC_035101.1	74101544	.	T	C	.	.	MAF_USDA=4.918
NC_035101.1	74101546	.	A	C	.	.	MAF_USDA=16.471
NC_035101.1	74101556	.	A	T	.	.	MAF_USDA=4.918
NC_035101.1	74101632	.	A	T	.	.	MAF_USDA=25.0
NC_035101.1	74101643	.	T	G	.	.	MAF_USDA=3.279
NC_035101.1	74101715	.	G	C	.	.	MAF_USDA=15.882
NC_035101.1	74101743	.	G	A	.	.	MAF_USDA=3.279
NC_035101.1	74101746	.	T	A	.	.	MAF_INRAE=25.316;MAF_USDA=20.0
NC_035101.1	74101802	.	A	C	.	.	MAF_USDA=4.098
NC_035101.1	74101865	.	A	C	.	.	MAF_USDA=4.918
NC_035101.1	74101928	.	G	A	.	.	MAF_USDA=1.639
NC_035101.1	74101956	.	G	T	.	.	MAF_USDA=4.118
NC_035101.1	74101978	.	C	T	.	.	MAF_USDA=2.459
NC_035101.1	74102038	.	A	G	.	.	MAF_USDA=4.118
NC_035101.1	74102053	.	A	C	.	.	MAF_USDA=3.279
NC_035101.1	74102077	.	A	G	.	.	MAF_INRAE=11.667;MAF_USDA=7.377
NC_035101.1	74102141	.	G	A	.	.	MAF_INRAE=25.316;MAF_USDA=38.235
NC_035101.1	74102231	.	C	T	.	.	MAF_USDA=15.882
NC_035101.1	74102368	.	G	C	.	.	MAF_USDA=16.471
NC_035101.1	74102576	.	C	G	.	.	MAF_INRAE=5.263;MAF_USDA=1.765
NC_035101.1	74102607	.	T	G	.	.	MAF_INRAE=5.263;MAF_USDA=1.765
NC_035101.1	74102724	.	T	C	.	.	MAF_USDA=2.459
NC_035101.1	74102825	.	T	C	.	.	MAF_USDA=4.918
NC_035101.1	74102852	.	T	G	.	.	MAF_INRAE=46.203;MAF_USDA=25.294
NC_035101.1	74102985	.	T	C	.	.	MAF_INRAE=27.848;MAF_USDA=11.176
NC_035101.1	74103023	.	C	A	.	.	MAF_INRAE=5.263;MAF_USDA=6.471
NC_035101.1	74103058	.	T	G	.	.	MAF_INRAE=5.263;MAF_USDA=1.639
NC_035101.1	74103078	.	A	T	.	.	MAF_USDA=3.279
NC_035101.1	74103147	.	T	C	.	.	MAF_USDA=2.353
NC_035101.1	74103159	.	C	T	.	.	MAF_USDA=3.279
NC_035101.1	74103294	.	A	C	.	.	MAF_USDA=2.941
NC_035101.1	74103371	.	A	T	.	.	MAF_INRAE=48.101;MAF_USDA=30.588
NC_035101.1	74103385	.	G	T	.	.	MAF_USDA=3.279
NC_035101.1	74103418	.	C	A	.	.	MAF_INRAE=11.667
NC_035101.1	74103729	.	C	T	.	.	MAF_INRAE=25.316;MAF_USDA=20.0
NC_035101.1	74103779	.	C	A	.	.	MAF_INRAE=11.667;MAF_USDA=4.098
NC_035101.1	74103790	.	C	A	.	.	MAF_INRAE=5.263;MAF_USDA=1.765
NC_035101.1	74103795	.	G	C	.	.	MAF_INRAE=48.101;MAF_USDA=31.176
NC_035101.1	74103824	.	G	A	.	.	MAF_USDA=4.167
NC_035101.1	74103936	.	A	C	.	.	MAF_INRAE=11.667;MAF_USDA=7.377
NC_035101.1	74103967	.	G	T	.	.	MAF_USDA=2.459
NC_035101.1	74104070	.	T	G	.	.	MAF_USDA=1.639
NC_035101.1	74104143	.	T	G	.	.	MAF_INRAE=27.848;MAF_USDA=11.176
NC_035101.1	74104166	.	G	T	.	.	MAF_INRAE=18.333;MAF_USDA=13.529
NC_035101.1	74104278	.	T	C	.	.	MAF_INRAE=48.101;MAF_USDA=32.941
NC_035101.1	74104309	.	A	G	.	.	MAF_USDA=1.639
NC_035101.1	74104316	.	G	T	.	.	MAF_USDA=3.279
NC_035101.1	74104402	.	C	A	.	.	MAF_USDA=37.5
NC_035101.1	74104524	.	A	G	.	.	MAF_USDA=17.059
NC_035101.1	74104530	.	G	A	.	.	MAF_USDA=17.059
NC_035101.1	74104656	.	A	C	.	.	MAF_INRAE=35.833;MAF_USDA=28.824
NC_035101.1	74104840	.	G	C	.	.	MAF_INRAE=5.263;MAF_USDA=1.639
NC_035101.1	74104849	.	C	T	.	.	MAF_INRAE=11.667;MAF_USDA=4.918
NC_035101.1	74104859	.	G	A	.	.	MAF_INRAE=3.333
NC_035101.1	74104861	.	G	A	.	.	MAF_INRAE=17.722;MAF_USDA=14.118
NC_035101.1	74104871	.	T	G	.	.	MAF_USDA=2.459
NC_035101.1	74105227	.	C	T	.	.	MAF_USDA=3.529
NC_035101.1	74105291	.	A	C	.	.	MAF_INRAE=5.263;MAF_USDA=1.765
NC_035101.1	74105386	.	G	A	.	.	MAF_INRAE=3.333
NC_035101.1	74105638	.	C	A	.	.	MAF_INRAE=5.263;MAF_USDA=1.639
NC_035101.1	74105692	.	C	T	.	.	MAF_USDA=3.279
NC_035101.1	74105707	.	G	C	.	.	MAF_USDA=6.25
NC_035101.1	74105846	.	A	G	.	.	MAF_USDA=1.667
NC_035101.1	74105879	.	A	C	.	.	MAF_INRAE=11.667;MAF_USDA=19.412
NC_035101.1	74105915	.	T	C	.	.	MAF_USDA=24.706
NC_035101.1	74106534	.	T	G	.	.	MAF_INRAE=39.873;MAF_USDA=27.059
NC_035101.1	74106854	.	A	T	.	.	MAF_USDA=1.667
NC_035101.1	74106940	.	A	G,T	.	.	MAF_INRAE=21.053
NC_035101.1	74107026	.	T	C	.	.	MAF_INRAE=15.789;MAF_USDA=2.459
NC_035101.1	74107037	.	T	G	.	.	MAF_INRAE=8.861;MAF_USDA=3.529
NC_035101.1	74107071	.	A	G	.	.	MAF_USDA=2.459
NC_035101.1	74107105	.	C	T	.	.	MAF_USDA=4.098
NC_035101.1	74107120	.	G	T	.	.	MAF_INRAE=15.823;MAF_USDA=31.765
NC_035101.1	74107131	.	A	C	.	.	MAF_INRAE=6.329;MAF_USDA=2.083
NC_035101.1	74107532	.	C	G	.	.	MAF_INRAE=15.823;MAF_USDA=13.529
NC_035101.1	74107742	.	G	A	.	.	MAF_INRAE=12.025;MAF_USDA=50.0
NC_035101.1	74107804	.	A	T	.	.	MAF_USDA=4.918
NC_035101.1	74107913	.	C	A	.	.	MAF_INRAE=7.595;MAF_USDA=7.059
NC_035101.1	74108042	.	C	T	.	.	MAF_INRAE=17.722;MAF_USDA=4.706
NC_035101.1	74108124	.	A	G	.	.	MAF_USDA=2.459
NC_035101.1	74108526	.	A	G	.	.	MAF_INRAE=18.354;MAF_USDA=3.571
NC_035101.1	74108624	.	T	C	.	.	MAF_INRAE=20.886;MAF_USDA=22.289
NC_035101.1	74108727	.	T	A	.	.	MAF_INRAE=24.051
NC_035101.1	74108785	.	T	A	.	.	MAF_USDA=4.167
NC_035101.1	74108843	.	C	A	.	.	MAF_USDA=1.667
NC_035101.1	74108859	.	A	C	.	.	MAF_USDA=2.976
NC_035101.1	74108905	.	G	A	.	.	MAF_INRAE=15.823;MAF_USDA=11.905
NC_035101.1	74108920	.	C	A	.	.	MAF_INRAE=11.392;MAF_USDA=19.048
NC_035101.1	74108946	.	G	A	.	.	MAF_INRAE=5.833;MAF_USDA=6.557
NC_035101.1	74108947	.	T	C	.	.	MAF_INRAE=15.823;MAF_USDA=12.941
NC_035101.1	74108983	.	G	T	.	.	MAF_USDA=1.639
NC_035101.1	74109059	.	C	A	.	.	MAF_USDA=2.459
NC_035101.1	74109060	.	T	C	.	.	MAF_INRAE=11.392;MAF_USDA=15.882
NC_035101.1	74109155	.	A	G	.	.	MAF_USDA=1.639
NC_035101.1	74109171	.	G	T	.	.	MAF_USDA=3.279
NC_035101.1	74109200	.	T	A	.	.	MAF_INRAE=11.392;MAF_USDA=8.197
NC_035101.1	74109309	.	C	A	.	.	MAF_USDA=4.118
NC_035101.1	74109329	.	G	T	.	.	MAF_INRAE=40.506;MAF_USDA=30.588
NC_035101.1	74109421	.	A	G	.	.	MAF_INRAE=5.833;MAF_USDA=8.824
NC_035101.1	74109431	.	C	A	.	.	MAF_USDA=19.412
NC_035101.1	74109465	.	G	T	.	.	MAF_INRAE=34.177;MAF_USDA=16.471
NC_035101.1	74109468	.	T	C	.	.	MAF_USDA=2.083
NC_035101.1	74109571	.	T	C	.	.	MAF_INRAE=12.658;MAF_USDA=2.459
NC_035101.1	74109608	.	C	A	.	.	MAF_USDA=2.083
NC_035101.1	74109628	.	G	T	.	.	MAF_USDA=4.118
NC_035101.1	74109633	.	T	G	.	.	MAF_INRAE=4.43
NC_035101.1	74109634	.	T	G	.	.	MAF_INRAE=11.392;MAF_USDA=8.197
NC_035101.1	74109710	.	A	G	.	.	MAF_USDA=3.529
NC_035101.1	74109715	.	T	C	.	.	MAF_USDA=2.459
NC_035101.1	74109723	.	G	A	.	.	MAF_USDA=2.353
NC_035101.1	74109825	.	C	T	.	.	MAF_USDA=20.588
NC_035101.1	74109847	.	A	G	.	.	MAF_INRAE=19.62;MAF_USDA=2.941
NC_035101.1	74109857	.	G	A	.	.	MAF_INRAE=18.987;MAF_USDA=2.941
NC_035101.1	74109975	.	A	T	.	.	MAF_INRAE=14.557;MAF_USDA=18.852
NC_035101.1	74109979	.	T	G	.	.	MAF_USDA=18.852
NC_035101.1	74110125	.	C	A	.	.	MAF_INRAE=16.456;MAF_USDA=7.143
NC_035101.1	74110126	.	C	T	.	.	MAF_INRAE=5.833;MAF_USDA=6.667
NC_035101.1	74110166	.	G	A	.	.	MAF_INRAE=15.833;MAF_USDA=2.976
NC_035101.1	74110250	.	G	T	.	.	MAF_INRAE=5.833
NC_035101.1	74110264	.	T	G	.	.	MAF_USDA=4.167
NC_035101.1	74110393	.	A	G	.	.	MAF_INRAE=8.861
NC_035101.1	74110399	.	A	C	.	.	MAF_INRAE=8.861
NC_035101.1	74110421	.	A	G	.	.	MAF_INRAE=16.456;MAF_USDA=34.524
NC_035101.1	74110428	.	A	C	.	.	MAF_USDA=1.639
NC_035101.1	74110605	.	T	G	.	.	MAF_INRAE=5.263;MAF_USDA=8.824
NC_035101.1	74110653	.	G	A	.	.	MAF_INRAE=24.684;MAF_USDA=30.0
NC_035101.1	74110692	.	T	G	.	.	MAF_INRAE=27.848;MAF_USDA=25.294
NC_035101.1	74110693	.	G	T	.	.	MAF_INRAE=20.833;MAF_USDA=18.033
NC_035101.1	74110710	.	T	C	.	.	MAF_INRAE=4.43
NC_035101.1	74110712	.	C	T	.	.	MAF_USDA=1.639
NC_035101.1	74110728	.	G	T	.	.	MAF_INRAE=16.456;MAF_USDA=8.235
NC_035101.1	74110790	.	C	G	.	.	MAF_INRAE=17.089;MAF_USDA=30.588
NC_035101.1	74110797	.	T	C	.	.	MAF_INRAE=34.177;MAF_USDA=17.059
NC_035101.1	74110801	.	C	A	.	.	MAF_USDA=3.279
NC_035101.1	74110855	.	C	A	.	.	MAF_INRAE=5.833
NC_035101.1	74110868	.	T	A	.	.	MAF_INRAE=27.215;MAF_USDA=35.294
NC_035101.1	74110887	.	A	T	.	.	MAF_USDA=7.647
NC_035101.1	74110957	.	A	G	.	.	MAF_INRAE=34.81;MAF_USDA=47.059
NC_035101.1	74110996	.	G	A	.	.	MAF_USDA=4.098
NC_035101.1	74111002	.	G	A	.	.	MAF_INRAE=16.456;MAF_USDA=26.471
NC_035101.1	74111276	.	A	T	.	.	MAF_INRAE=12.025;MAF_USDA=2.459
NC_035101.1	74111344	.	G	T	.	.	MAF_INRAE=7.595
NC_035101.1	74111395	.	T	C	.	.	MAF_USDA=14.706
NC_035101.1	74111559	.	G	A	.	.	MAF_USDA=2.459
NC_035101.1	74111603	.	T	G	.	.	MAF_USDA=2.459
NC_035101.1	74111629	.	G	T	.	.	MAF_USDA=48.235
NC_035101.1	74111635	.	TTACAATCCATCCATTTACCAATAA	TTACAATCCATCCATTTACCAATAG	.	.	MAF_USDA=4.167
NC_035101.1	74111668	.	T	A	.	.	MAF_USDA=4.167
NC_035101.1	74111751	.	T	C	.	.	MAF_USDA=1.639
NC_035101.1	74111796	.	A	C	.	.	MAF_USDA=4.918
NC_035101.1	74111822	.	A	T	.	.	MAF_USDA=10.656
NC_035101.1	74111837	.	G	A	.	.	MAF_INRAE=34.177;MAF_USDA=47.647
NC_035101.1	74111842	.	G	A	.	.	MAF_USDA=7.377
NC_035101.1	74111847	.	T	A	.	.	MAF_USDA=4.118
NC_035101.1	74111849	.	A	C	.	.	MAF_USDA=15.574
NC_035101.1	74111874	.	C	A	.	.	MAF_USDA=7.059
NC_035101.1	74111928	.	A	T	.	.	MAF_USDA=4.118
NC_035101.1	74111957	.	C	T	.	.	MAF_INRAE=5.263;MAF_USDA=8.929
NC_035101.1	74112004	.	A	C	.	.	MAF_USDA=4.098
NC_035101.1	74112015	.	T	G	.	.	MAF_INRAE=34.177;MAF_USDA=15.882
NC_035101.1	74112027	.	T	C	.	.	MAF_INRAE=34.177;MAF_USDA=48.235
NC_035101.1	74112049	.	T	C	.	.	MAF_USDA=4.167
NC_035101.1	74112051	.	T	A	.	.	MAF_INRAE=35.0;MAF_USDA=47.024
NC_035101.1	74112115	.	G	T	.	.	MAF_USDA=25.0
NC_035101.1	74112122	.	T	C	.	.	MAF_INRAE=11.667
NC_035101.1	74112200	.	A	G	.	.	MAF_INRAE=12.658;MAF_USDA=1.639
NC_035101.1	74112325	.	G	A	.	.	MAF_USDA=2.459
NC_035101.1	74112330	.	C	T	.	.	MAF_USDA=15.574
NC_035101.1	74112342	.	G	T	.	.	MAF_USDA=14.754
NC_035101.1	74112448	.	G	A	.	.	MAF_USDA=2.459
NC_035101.1	74112483	.	A	G	.	.	MAF_INRAE=34.177;MAF_USDA=48.235
NC_035101.1	74112543	.	G	T	.	.	MAF_INRAE=11.667
NC_035101.1	74112564	.	C	T	.	.	MAF_INRAE=34.177;MAF_USDA=47.647
NC_035101.1	74112565	.	G	A	.	.	MAF_USDA=6.25
NC_035101.1	74112569	.	C	T	.	.	MAF_INRAE=34.177;MAF_USDA=16.471
NC_035101.1	74112718	.	A	T	.	.	MAF_USDA=4.706
NC_035101.1	74112797	.	C	A	.	.	MAF_USDA=7.377
NC_035101.1	74112912	.	A	G	.	.	MAF_USDA=5.882
NC_035101.1	74113024	.	G	A	.	.	MAF_USDA=1.765
NC_035101.1	74113038	.	C	T	.	.	MAF_USDA=3.279
NC_035101.1	74113082	.	G	A	.	.	MAF_USDA=14.706
NC_035101.1	74113087	.	G	T	.	.	MAF_USDA=15.574
NC_035101.1	74113147	.	C	A	.	.	MAF_INRAE=5.833
NC_035101.1	74113169	.	T	A	.	.	MAF_USDA=6.557
NC_035101.1	74113217	.	C	T	.	.	MAF_USDA=3.279
NC_035101.1	74113277	.	C	T	.	.	MAF_INRAE=20.253;MAF_USDA=5.882
NC_035101.1	74113329	.	C	A	.	.	MAF_USDA=2.459
NC_035101.1	74113362	.	C	A	.	.	MAF_INRAE=34.177;MAF_USDA=16.471
NC_035101.1	74113378	.	C	A	.	.	MAF_USDA=3.279
NC_035101.1	74113497	.	C	T	.	.	MAF_INRAE=34.177;MAF_USDA=16.471
NC_035101.1	74113516	.	A	T	.	.	MAF_INRAE=5.833;MAF_USDA=10.0
NC_035101.1	74113539	.	G	A	.	.	MAF_USDA=14.754
NC_035101.1	74113557	.	T	G	.	.	MAF_INRAE=17.722;MAF_USDA=8.824
NC_035101.1	74113598	.	T	C	.	.	MAF_INRAE=17.722;MAF_USDA=4.098
NC_035101.1	74113607	.	C	G	.	.	MAF_USDA=2.459
NC_035101.1	74113625	.	T	G	.	.	MAF_USDA=2.941
NC_035101.1	74113793	.	C	A	.	.	MAF_USDA=4.118
NC_035101.1	74113938	.	A	G	.	.	MAF_INRAE=34.177;MAF_USDA=46.386
NC_035101.1	74114011	.	T	G	.	.	MAF_USDA=11.017
NC_035101.1	74114041	.	A	T	.	.	MAF_INRAE=5.263;MAF_USDA=3.659
NC_035101.1	74114053	.	A	G	.	.	MAF_USDA=3.39
NC_035101.1	74114062	.	A	G	.	.	MAF_INRAE=6.962
NC_035101.1	74114207	.	C	A	.	.	MAF_INRAE=5.833
NC_035101.1	74114212	.	C	T	.	.	MAF_USDA=11.207
NC_035101.1	74114233	.	G	A	.	.	MAF_USDA=43.902
NC_035101.1	74114298	.	C	T	.	.	MAF_INRAE=5.833
NC_035101.1	74114328	.	A	T	.	.	MAF_INRAE=11.392;MAF_USDA=18.75
NC_035101.1	74114329	.	C	T	.	.	MAF_INRAE=13.333;MAF_USDA=18.75
NC_035101.1	74114336	.	G	T	.	.	MAF_INRAE=5.263;MAF_USDA=8.333
NC_035101.1	74114339	.	A	G	.	.	MAF_INRAE=11.667
NC_035101.1	74114348	.	C	A	.	.	MAF_INRAE=5.833
NC_035101.1	74114356	.	G	T	.	.	MAF_INRAE=11.667
NC_035101.1	74114366	.	C	T	.	.	MAF_USDA=6.098
NC_035101.1	74114368	.	T	C	.	.	MAF_INRAE=1.667
NC_035101.1	74114431	.	T	G	.	.	MAF_USDA=1.724
NC_035101.1	74114553	.	C	A	.	.	MAF_USDA=4.167
NC_035101.1	74114594	.	T	G	.	.	MAF_USDA=1.724
NC_035101.1	74114656	.	G	T	.	.	MAF_INRAE=34.177;MAF_USDA=43.902
NC_035101.1	74114659	.	G	T	.	.	MAF_INRAE=35.0;MAF_USDA=41.463
NC_035101.1	74114765	.	C	A	.	.	MAF_INRAE=34.177;MAF_USDA=17.073
NC_035101.1	74114872	.	A	T	.	.	MAF_USDA=2.083
NC_035101.1	74114994	.	G	T	.	.	MAF_INRAE=20.886;MAF_USDA=9.146
NC_035101.1	74115001	.	A	G	.	.	MAF_INRAE=34.177;MAF_USDA=45.732
NC_035101.1	74115018	.	G	A	.	.	MAF_USDA=4.268
NC_035101.1	74115060	.	A	C	.	.	MAF_INRAE=11.392;MAF_USDA=18.293
NC_035101.1	74115071	.	T	C	.	.	MAF_INRAE=16.456;MAF_USDA=8.537
NC_035101.1	74115092	.	T	A	.	.	MAF_USDA=1.724
NC_035101.1	74115213	.	G	T	.	.	MAF_INRAE=5.263;MAF_USDA=3.659
NC_035101.1	74115276	.	G	T	.	.	MAF_USDA=3.279
NC_035101.1	74115309	.	G	A	.	.	MAF_INRAE=34.177;MAF_USDA=43.75
NC_035101.1	74115316	.	C	T	.	.	MAF_INRAE=5.833
NC_035101.1	74115474	.	G	T	.	.	MAF_USDA=6.471
NC_035101.1	74115515	.	T	G	.	.	MAF_INRAE=35.443;MAF_USDA=40.588
NC_035101.1	74115888	.	C	A	.	.	MAF_INRAE=11.392;MAF_USDA=17.059
NC_035101.1	74115899	.	A	G	.	.	MAF_USDA=1.639
NC_035101.1	74115996	.	T	C	.	.	MAF_USDA=41.667
NC_035101.1	74116407	.	T	C	.	.	MAF_USDA=39.583
NC_035101.1	74116423	.	A	G	.	.	MAF_USDA=22.917
NC_035101.1	74116424	.	C	T	.	.	MAF_USDA=22.917
NC_035101.1	74116427	.	A	G	.	.	MAF_USDA=41.667
NC_035101.1	74116428	.	C	A	.	.	MAF_USDA=3.448
NC_035101.1	74116438	.	C	G	.	.	MAF_USDA=1.639
NC_035101.1	74116482	.	C	A	.	.	MAF_USDA=48.824
NC_035101.1	74116504	.	C	T	.	.	MAF_USDA=8.235
NC_035101.1	74116531	.	C	A	.	.	MAF_USDA=19.412
NC_035101.1	74116547	.	C	T	.	.	MAF_INRAE=5.833;MAF_USDA=13.115
NC_035101.1	74116625	.	G	C	.	.	MAF_INRAE=35.443;MAF_USDA=45.238
NC_035101.1	74116631	.	A	C	.	.	MAF_INRAE=33.544;MAF_USDA=16.471
NC_035101.1	74116952	.	G	A	.	.	MAF_USDA=4.098
NC_035101.1	74117099	.	C	A	.	.	MAF_INRAE=32.911;MAF_USDA=16.471
NC_035101.1	74117217	.	G	C	.	.	MAF_USDA=4.167
NC_035101.1	74117223	.	C	T	.	.	MAF_USDA=25.0
NC_035101.1	74117277	.	A	G	.	.	MAF_INRAE=10.759;MAF_USDA=17.059
NC_035101.1	74117348	.	A	T	.	.	MAF_USDA=5.738
NC_035101.1	74117376	.	T	G	.	.	MAF_INRAE=34.81;MAF_USDA=40.0
NC_035101.1	74117421	.	C	A	.	.	MAF_USDA=4.098
NC_035101.1	74117438	.	C	T	.	.	MAF_INRAE=15.823;MAF_USDA=13.529
NC_035101.1	74117452	.	G	A	.	.	MAF_INRAE=12.658;MAF_USDA=1.639
NC_035101.1	74117586	.	T	C	.	.	MAF_INRAE=15.823;MAF_USDA=12.941
NC_035101.1	74117600	.	A	C	.	.	MAF_INRAE=42.405;MAF_USDA=27.059
NC_035101.1	74117660	.	C	G	.	.	MAF_INRAE=12.658;MAF_USDA=1.639
NC_035101.1	74117764	.	T	G	.	.	MAF_INRAE=12.658;MAF_USDA=13.934
NC_035101.1	74117926	.	T	A	.	.	MAF_INRAE=43.038;MAF_USDA=40.0
NC_035101.1	74117951	.	G	A	.	.	MAF_INRAE=5.833
NC_035101.1	74118016	.	C	A	.	.	MAF_USDA=5.738
NC_035101.1	74118075	.	C	G	.	.	MAF_INRAE=12.658;MAF_USDA=1.639
NC_035101.1	74118154	.	G	A	.	.	MAF_INRAE=43.038;MAF_USDA=40.588
NC_035101.1	74118195	.	T	G	.	.	MAF_INRAE=34.177;MAF_USDA=16.071
NC_035101.1	74118335	.	T	C	.	.	MAF_USDA=4.706
NC_035101.1	74118395	.	C	T	.	.	MAF_USDA=10.656
NC_035101.1	74118485	.	T	A	.	.	MAF_USDA=5.738
NC_035101.1	74118576	.	T	G	.	.	MAF_INRAE=13.291;MAF_USDA=18.852
NC_035101.1	74118719	.	T	C	.	.	MAF_INRAE=44.304;MAF_USDA=41.765
NC_035101.1	74118771	.	C	A	.	.	MAF_USDA=4.167
NC_035101.1	74118787	.	A	T	.	.	MAF_USDA=4.098
NC_035101.1	74118897	.	C	T	.	.	MAF_INRAE=22.785;MAF_USDA=38.824
NC_035101.1	74118945	.	T	C	.	.	MAF_INRAE=12.658;MAF_USDA=3.279
NC_035101.1	74119004	.	C	A	.	.	MAF_USDA=4.918
NC_035101.1	74119078	.	G	T	.	.	MAF_INRAE=34.177;MAF_USDA=17.059
NC_035101.1	74119107	.	C	A	.	.	MAF_USDA=4.167
NC_035101.1	74119158	.	C	T	.	.	MAF_INRAE=43.038;MAF_USDA=20.833
NC_035101.1	74119224	.	T	A	.	.	MAF_INRAE=5.263;MAF_USDA=8.824
NC_035101.1	74119326	.	T	A	.	.	MAF_INRAE=10.759;MAF_USDA=17.059
NC_035101.1	74119378	.	G	T	.	.	MAF_USDA=4.098
NC_035101.1	74119428	.	A	C	.	.	MAF_INRAE=43.038;MAF_USDA=41.176
NC_035101.1	74119459	.	G	T	.	.	MAF_INRAE=43.038;MAF_USDA=41.176
NC_035101.1	74119566	.	G	A	.	.	MAF_USDA=4.098
NC_035101.1	74119587	.	T	G	.	.	MAF_INRAE=43.038;MAF_USDA=41.765
NC_035101.1	74119648	.	G	A	.	.	MAF_USDA=8.333
NC_035101.1	74119674	.	C	T	.	.	MAF_INRAE=29.114;MAF_USDA=28.235
NC_035101.1	74119701	.	C	T	.	.	MAF_USDA=4.167
NC_035101.1	74119829	.	G	T	.	.	MAF_USDA=4.706
NC_035101.1	74119855	.	G	T	.	.	MAF_USDA=1.639
NC_035101.1	74119872	.	A	T	.	.	MAF_INRAE=11.392;MAF_USDA=1.639
NC_035101.1	74119932	.	G	T	.	.	MAF_USDA=4.118
NC_035101.1	74119980	.	C	A	.	.	MAF_USDA=1.639
NC_035101.1	74120051	.	G	A	.	.	MAF_INRAE=5.833
NC_035101.1	74120158	.	G	T	.	.	MAF_USDA=1.639
NC_035101.1	74120174	.	A	T	.	.	MAF_USDA=1.639
NC_035101.1	74120236	.	A	C	.	.	MAF_INRAE=12.658;MAF_USDA=3.279
NC_035101.1	74120272	.	T	G	.	.	MAF_INRAE=12.658;MAF_USDA=1.639
NC_035101.1	74120338	.	C	T	.	.	MAF_INRAE=3.333;MAF_USDA=18.824
NC_035101.1	74120372	.	G	A	.	.	MAF_INRAE=6.962;MAF_USDA=1.639
NC_035101.1	74120567	.	T	A	.	.	MAF_INRAE=43.038;MAF_USDA=40.588
NC_035101.1	74120574	.	T	A	.	.	MAF_INRAE=43.038
NC_035101.1	74120576	.	T	C	.	.	MAF_INRAE=46.667
NC_035101.1	74120863	.	C	T	.	.	MAF_USDA=4.118
NC_035101.1	74120866	.	C	T	.	.	MAF_USDA=6.557
NC_035101.1	74120869	.	G	A	.	.	MAF_USDA=4.118
NC_035101.1	74120870	.	A	C	.	.	MAF_USDA=4.118
NC_035101.1	74120906	.	T	A	.	.	MAF_INRAE=10.0
NC_035101.1	74120952	.	C	A	.	.	MAF_INRAE=34.177;MAF_USDA=16.471
NC_035101.1	74121106	.	G	C	.	.	MAF_USDA=4.098
NC_035101.1	74121237	.	C	T	.	.	MAF_USDA=9.836
NC_035101.1	74121245	.	C	A	.	.	MAF_USDA=7.059
NC_035101.1	74121257	.	G	A	.	.	MAF_INRAE=43.038;MAF_USDA=40.588
NC_035101.1	74121384	.	A	T	.	.	MAF_INRAE=29.747;MAF_USDA=27.059
NC_035101.1	74121582	.	A	C	.	.	MAF_USDA=4.918
NC_035101.1	74121636	.	C	T	.	.	MAF_USDA=10.417
NC_035101.1	74121785	.	C	A	.	.	MAF_INRAE=5.263;MAF_USDA=8.824
NC_035101.1	74121831	.	G	A	.	.	MAF_USDA=3.279
NC_035101.1	74122053	.	G	C	.	.	MAF_INRAE=7.595;MAF_USDA=1.639
NC_035101.1	74122069	.	T	A	.	.	MAF_INRAE=16.667
NC_035101.1	74122070	.	T	G	.	.	MAF_INRAE=36.667
NC_035101.1	74122071	.	T	A	.	.	MAF_INRAE=27.5
NC_035101.1	74122083	.	T	A	.	.	MAF_INRAE=23.333
NC_035101.1	74122084	.	T	A	.	.	MAF_INRAE=3.333
NC_035101.1	74122085	.	T	A	.	.	MAF_INRAE=32.5
NC_035101.1	74122339	.	A	T	.	.	MAF_USDA=4.118
NC_035101.1	74122369	.	A	G	.	.	MAF_USDA=17.213
NC_035101.1	74122372	.	A	G	.	.	MAF_USDA=1.639
NC_035101.1	74122390	.	A	G	.	.	MAF_USDA=10.656
NC_035101.1	74122463	.	G	T	.	.	MAF_INRAE=12.658;MAF_USDA=1.639
NC_035101.1	74122468	.	A	G	.	.	MAF_USDA=10.656
NC_035101.1	74122556	.	T	C	.	.	MAF_USDA=10.656
NC_035101.1	74122624	.	C	A	.	.	MAF_INRAE=9.167
NC_035101.1	74122676	.	G	A	.	.	MAF_USDA=10.656
NC_035101.1	74122718	.	A	T	.	.	MAF_USDA=9.836
NC_035101.1	74122829	.	C	T	.	.	MAF_USDA=5.738
NC_035101.1	74122833	.	A	T	.	.	MAF_USDA=10.656
NC_035101.1	74122882	.	C	T	.	.	MAF_USDA=5.294
NC_035101.1	74122945	.	A	G	.	.	MAF_USDA=10.656
NC_035101.1	74122987	.	C	G	.	.	MAF_INRAE=5.263;MAF_USDA=1.639
NC_035101.1	74123046	.	C	T	.	.	MAF_USDA=5.738
NC_035101.1	74123096	.	A	G	.	.	MAF_USDA=4.098
NC_035101.1	74123181	.	A	C	.	.	MAF_USDA=5.738
NC_035101.1	74123247	.	G	T	.	.	MAF_INRAE=5.833
NC_035101.1	74123250	.	G	A	.	.	MAF_USDA=1.639
NC_035101.1	74123258	.	G	A	.	.	MAF_USDA=4.098
NC_035101.1	74123357	.	C	T	.	.	MAF_USDA=4.098
NC_035101.1	74123511	.	G	T	.	.	MAF_INRAE=11.392;MAF_USDA=18.824
NC_035101.1	74123692	.	G	A	.	.	MAF_INRAE=50.0;MAF_USDA=34.706
NC_035101.1	74123716	.	T	A	.	.	MAF_INRAE=29.747;MAF_USDA=27.647
NC_035101.1	74123733	.	G	A	.	.	MAF_USDA=5.738
NC_035101.1	74123844	.	G	T	.	.	MAF_INRAE=34.177;MAF_USDA=15.882
NC_035101.1	74123872	.	C	A	.	.	MAF_USDA=11.475
NC_035101.1	74123904	.	G	C	.	.	MAF_INRAE=2.5;MAF_USDA=19.412
NC_035101.1	74124227	.	A	C	.	.	MAF_INRAE=24.051;MAF_USDA=25.595
NC_035101.1	74124234	.	T	A	.	.	MAF_INRAE=12.658;MAF_USDA=1.667
NC_035101.1	74124307	.	A	C	.	.	MAF_USDA=3.333
NC_035101.1	74124326	.	T	G	.	.	MAF_USDA=5.0
NC_035101.1	74124371	.	G	T	.	.	MAF_INRAE=11.392;MAF_USDA=17.059
NC_035101.1	74124413	.	C	T	.	.	MAF_INRAE=34.177;MAF_USDA=16.471
NC_035101.1	74124422	.	C	A	.	.	MAF_USDA=9.016
NC_035101.1	74124526	.	G	C	.	.	MAF_USDA=1.639
NC_035101.1	74124545	.	T	A	.	.	MAF_INRAE=10.759;MAF_USDA=18.235
NC_035101.1	74124588	.	C	A	.	.	MAF_USDA=35.417
NC_035101.1	74124781	.	A	G	.	.	MAF_INRAE=44.937;MAF_USDA=32.353
NC_035101.1	74124830	.	C	A	.	.	MAF_INRAE=42.405;MAF_USDA=30.588
NC_035101.1	74124866	.	C	T	.	.	MAF_USDA=5.294
NC_035101.1	74124901	.	C	A	.	.	MAF_INRAE=29.747;MAF_USDA=28.824
NC_035101.1	74124977	.	T	C	.	.	MAF_INRAE=12.658;MAF_USDA=1.639
NC_035101.1	74125136	.	C	G	.	.	MAF_USDA=5.738
NC_035101.1	74125208	.	T	C	.	.	MAF_USDA=4.918
NC_035101.1	74125250	.	T	G	.	.	MAF_USDA=5.738
NC_035101.1	74125283	.	G	A	.	.	MAF_INRAE=14.557;MAF_USDA=9.412
NC_035101.1	74125303	.	G	A	.	.	MAF_INRAE=14.557;MAF_USDA=10.0
NC_035101.1	74125377	.	T	C	.	.	MAF_INRAE=32.911;MAF_USDA=15.294
NC_035101.1	74125419	.	G	T	.	.	MAF_USDA=1.639
NC_035101.1	74125518	.	C	A	.	.	MAF_INRAE=10.526
NC_035101.1	74125628	.	T	A	.	.	MAF_USDA=24.405
NC_035101.1	74126253	.	GTA	GTG	.	.	MAF_USDA=18.75
NC_035101.1	74126357	.	A	C	.	.	MAF_INRAE=35.0;MAF_USDA=25.0
NC_035101.1	74126399	.	G	A	.	.	MAF_USDA=22.881
NC_035101.1	74126423	.	C	T	.	.	MAF_USDA=24.405
NC_035101.1	74126463	.	C	G	.	.	MAF_INRAE=22.785;MAF_USDA=27.976
NC_035101.1	74126540	.	T	G	.	.	MAF_INRAE=22.152;MAF_USDA=29.412
NC_035101.1	74126611	.	C	G	.	.	MAF_INRAE=11.392;MAF_USDA=28.824
NC_035101.1	74126613	.	C	T	.	.	MAF_INRAE=11.667
NC_035101.1	74126737	.	C	T	.	.	MAF_USDA=1.639
NC_035101.1	74126788	.	A	T	.	.	MAF_USDA=3.279
NC_035101.1	74126835	.	G	A	.	.	MAF_INRAE=22.785;MAF_USDA=25.294
NC_035101.1	74126883	.	A	G	.	.	MAF_INRAE=34.177;MAF_USDA=34.706
NC_035101.1	74126909	.	C	A	.	.	MAF_INRAE=15.19;MAF_USDA=20.0
NC_035101.1	74127102	.	T	A	.	.	MAF_USDA=1.639
NC_035101.1	74127172	.	T	C	.	.	MAF_INRAE=34.177;MAF_USDA=31.176
NC_035101.1	74127259	.	T	C	.	.	MAF_INRAE=42.405;MAF_USDA=32.353
NC_035101.1	74127332	.	T	A	.	.	MAF_INRAE=16.456;MAF_USDA=2.941
NC_035101.1	74127366	.	A	T	.	.	MAF_INRAE=11.392;MAF_USDA=20.0
NC_035101.1	74127445	.	T	G	.	.	MAF_INRAE=30.38;MAF_USDA=44.706
NC_035101.1	74127479	.	T	G	.	.	MAF_USDA=4.167
NC_035101.1	74127533	.	G	C	.	.	MAF_INRAE=37.975;MAF_USDA=40.588
NC_035101.1	74127576	.	C	A	.	.	MAF_INRAE=15.19;MAF_USDA=25.294
NC_035101.1	74127619	.	A	T	.	.	MAF_INRAE=24.051;MAF_USDA=20.0
NC_035101.1	74127630	.	G	T	.	.	MAF_INRAE=34.177;MAF_USDA=16.471
NC_035101.1	74127651	.	C	A	.	.	MAF_INRAE=44.937;MAF_USDA=34.706
NC_035101.1	74127665	.	G	T	.	.	MAF_INRAE=15.789;MAF_USDA=2.459
NC_035101.1	74127691	.	C	T	.	.	MAF_USDA=5.738
NC_035101.1	74127728	.	T	A	.	.	MAF_INRAE=12.658;MAF_USDA=1.667
NC_035101.1	74127733	.	A	C	.	.	MAF_INRAE=11.392;MAF_USDA=3.571
NC_035101.1	74127898	.	G	C	.	.	MAF_USDA=4.098
NC_035101.1	74127905	.	G	A	.	.	MAF_INRAE=18.354;MAF_USDA=3.529
NC_035101.1	74127934	.	G	A	.	.	MAF_INRAE=12.658;MAF_USDA=1.639
NC_035101.1	74127948	.	G	T	.	.	MAF_INRAE=23.418;MAF_USDA=19.412
NC_035101.1	74127966	.	A	G	.	.	MAF_INRAE=23.418;MAF_USDA=20.588
NC_035101.1	74127975	.	C	A	.	.	MAF_INRAE=24.051;MAF_USDA=27.647
NC_035101.1	74127976	.	G	A	.	.	MAF_USDA=1.639
NC_035101.1	74128007	.	C	G	.	.	MAF_INRAE=18.354;MAF_USDA=2.941
NC_035101.1	74128056	.	A	T	.	.	MAF_INRAE=5.696;MAF_USDA=20.588
NC_035101.1	74128162	.	G	T	.	.	MAF_INRAE=14.557;MAF_USDA=22.131
NC_035101.1	74128234	.	T	C	.	.	MAF_INRAE=5.263;MAF_USDA=8.824
NC_035101.1	74128315	.	T	C	.	.	MAF_INRAE=49.367;MAF_USDA=38.235
NC_035101.1	74128394	.	T	A	.	.	MAF_USDA=3.279
NC_035101.1	74128472	.	G	T	.	.	MAF_INRAE=12.658;MAF_USDA=1.639
NC_035101.1	74128668	.	T	A	.	.	MAF_INRAE=7.595
NC_035101.1	74128675	.	A	T	.	.	MAF_USDA=4.098
NC_035101.1	74128998	.	C	A	.	.	MAF_USDA=2.941
NC_035101.1	74129223	.	C	A	.	.	MAF_USDA=2.941
NC_035101.1	74129279	.	T	C	.	.	MAF_INRAE=2.5;MAF_USDA=8.333
NC_035101.1	74129284	.	A	G	.	.	MAF_USDA=2.459
NC_035101.1	74129400	.	C	T	.	.	MAF_INRAE=4.43
NC_035101.1	74129433	.	G	C	.	.	MAF_USDA=8.333
NC_035101.1	74129508	.	A	G	.	.	MAF_INRAE=18.354;MAF_USDA=3.529
NC_035101.1	74129591	.	C	A	.	.	MAF_USDA=8.824
NC_035101.1	74129638	.	C	A	.	.	MAF_INRAE=7.595;MAF_USDA=2.459
NC_035101.1	74129729	.	G	A	.	.	MAF_INRAE=12.658;MAF_USDA=2.083
NC_035101.1	74129759	.	A	G	.	.	MAF_INRAE=12.658;MAF_USDA=6.557
NC_035101.1	74129769	.	A	G	.	.	MAF_INRAE=13.291;MAF_USDA=9.836
NC_035101.1	74129819	.	C	T	.	.	MAF_USDA=4.918
NC_035101.1	74129839	.	G	A	.	.	MAF_INRAE=40.506;MAF_USDA=39.412
NC_035101.1	74129891	.	G	A	.	.	MAF_USDA=3.279
NC_035101.1	74129914	.	T	A	.	.	MAF_USDA=1.639
NC_035101.1	74129989	.	C	G	.	.	MAF_INRAE=46.835;MAF_USDA=48.235
NC_035101.1	74130003	.	A	G	.	.	MAF_USDA=2.459
NC_035101.1	74130032	.	G	A	.	.	MAF_INRAE=46.835;MAF_USDA=47.917
NC_035101.1	74130034	.	T	A	.	.	MAF_INRAE=10.0
NC_035101.1	74130041	.	T	A	.	.	MAF_INRAE=48.101;MAF_USDA=37.5
NC_035101.1	74130054	.	C	G	.	.	MAF_INRAE=46.203;MAF_USDA=50.0
NC_035101.1	74130069	.	T	A	.	.	MAF_USDA=3.529
NC_035101.1	74130278	.	A	C	.	.	MAF_USDA=3.279
NC_035101.1	74130358	.	G	A	.	.	MAF_USDA=1.639
NC_035101.1	74130362	.	T	A	.	.	MAF_USDA=3.529
NC_035101.1	74130383	.	G	T	.	.	MAF_USDA=3.279
NC_035101.1	74130479	.	G	T	.	.	MAF_USDA=2.459
NC_035101.1	74130554	.	C	A	.	.	MAF_INRAE=47.468;MAF_USDA=29.412
NC_035101.1	74130555	.	A	C	.	.	MAF_USDA=3.279
NC_035101.1	74130575	.	G	C	.	.	MAF_INRAE=47.468;MAF_USDA=25.294
NC_035101.1	74130605	.	C	T	.	.	MAF_INRAE=47.468;MAF_USDA=25.882
NC_035101.1	74130631	.	C	T	.	.	MAF_USDA=1.639
NC_035101.1	74130652	.	C	A	.	.	MAF_INRAE=46.835;MAF_USDA=25.882
NC_035101.1	74130660	.	T	C	.	.	MAF_USDA=1.639
NC_035101.1	74130685	.	A	G	.	.	MAF_INRAE=47.468;MAF_USDA=27.647
NC_035101.1	74130804	.	A	T	.	.	MAF_USDA=37.5
NC_035101.1	74130825	.	G	T	.	.	MAF_INRAE=47.468;MAF_USDA=28.824
NC_035101.1	74130878	.	T	G	.	.	MAF_USDA=1.639
NC_035101.1	74130959	.	T	C	.	.	MAF_INRAE=47.468;MAF_USDA=47.647
NC_035101.1	74130964	.	G	A	.	.	MAF_INRAE=5.696;MAF_USDA=18.235
NC_035101.1	74131019	.	G	A	.	.	MAF_USDA=4.918
NC_035101.1	74131111	.	C	T	.	.	MAF_USDA=5.0
NC_035101.1	74131141	.	T	A	.	.	MAF_INRAE=13.924;MAF_USDA=12.5
NC_035101.1	74131146	.	A	G	.	.	MAF_INRAE=13.924;MAF_USDA=12.5
NC_035101.1	74131198	.	T	C	.	.	MAF_INRAE=11.667;MAF_USDA=2.5
NC_035101.1	74131199	.	G	A	.	.	MAF_INRAE=48.101;MAF_USDA=47.024
NC_035101.1	74131200	.	T	A	.	.	MAF_INRAE=43.333;MAF_USDA=47.024
NC_035101.1	74131211	.	G	C	.	.	MAF_USDA=2.5
NC_035101.1	74131255	.	A	T	.	.	MAF_INRAE=1.667;MAF_USDA=1.786
NC_035101.1	74131310	.	G	A	.	.	MAF_INRAE=47.468;MAF_USDA=45.833
NC_035101.1	74131413	.	C	T	.	.	MAF_INRAE=5.696;MAF_USDA=24.706
NC_035101.1	74131424	.	A	T	.	.	MAF_INRAE=3.333
NC_035101.1	74131454	.	T	A	.	.	MAF_USDA=2.459
NC_035101.1	74131502	.	C	T	.	.	MAF_INRAE=7.595
NC_035101.1	74131514	.	C	T	.	.	MAF_USDA=3.279
NC_035101.1	74131536	.	C	A	.	.	MAF_USDA=1.639
NC_035101.1	74131569	.	C	T	.	.	MAF_USDA=1.765
NC_035101.1	74131601	.	C	G	.	.	MAF_USDA=2.459
NC_035101.1	74131605	.	T	C	.	.	MAF_INRAE=5.0
NC_035101.1	74131615	.	G	A	.	.	MAF_INRAE=7.5
NC_035101.1	74131623	.	G	A	.	.	MAF_INRAE=5.696;MAF_USDA=22.941
NC_035101.1	74131646	.	C	T	.	.	MAF_INRAE=18.354;MAF_USDA=2.941
NC_035101.1	74131647	.	C	A	.	.	MAF_INRAE=5.0
NC_035101.1	74131648	.	G	A	.	.	MAF_INRAE=24.684;MAF_USDA=4.118
NC_035101.1	74131657	.	T	A	.	.	MAF_INRAE=38.333;MAF_USDA=37.5
NC_035101.1	74131662	.	C	T	.	.	MAF_USDA=2.459
NC_035101.1	74131680	.	C	G	.	.	MAF_INRAE=3.333
NC_035101.1	74131689	.	G	A	.	.	MAF_INRAE=48.101;MAF_USDA=43.75
NC_035101.1	74131704	.	C	T	.	.	MAF_INRAE=5.263;MAF_USDA=13.529
NC_035101.1	74131756	.	C	A	.	.	MAF_USDA=2.459
NC_035101.1	74131781	.	A	G	.	.	MAF_INRAE=46.835;MAF_USDA=48.235
NC_035101.1	74131829	.	C	T	.	.	MAF_USDA=2.941
NC_035101.1	74131869	.	C	T	.	.	MAF_USDA=8.824
NC_035101.1	74131895	.	T	A	.	.	MAF_USDA=1.639
NC_035101.1	74131901	.	G	A	.	.	MAF_USDA=1.639
NC_035101.1	74131915	.	T	C	.	.	MAF_INRAE=1.667;MAF_USDA=8.197
NC_035101.1	74131916	.	G	A	.	.	MAF_USDA=4.098
NC_035101.1	74131937	.	C	A	.	.	MAF_USDA=1.639
NC_035101.1	74131959	.	C	T	.	.	MAF_INRAE=5.0;MAF_USDA=35.417
NC_035101.1	74131965	.	C	T	.	.	MAF_INRAE=5.0;MAF_USDA=15.882
NC_035101.1	74131967	.	G	A	.	.	MAF_USDA=5.738
NC_035101.1	74131991	.	T	A	.	.	MAF_INRAE=4.167;MAF_USDA=20.833
NC_035101.1	74131997	.	G	T	.	.	MAF_USDA=4.918
NC_035101.1	74132010	.	C	G	.	.	MAF_INRAE=9.167
NC_035101.1	74132012	.	G	T	.	.	MAF_USDA=1.639
NC_035101.1	74132020	.	G	C	.	.	MAF_USDA=4.098
NC_035101.1	74132036	.	C	T	.	.	MAF_USDA=20.833
NC_035101.1	74132077	.	C	T	.	.	MAF_USDA=3.333
NC_035101.1	74132148	.	G	A	.	.	MAF_USDA=43.75
NC_035101.1	74132173	.	A	C	.	.	MAF_USDA=23.913
NC_035101.1	74132178	.	T	G	.	.	MAF_USDA=36.957
NC_035101.1	74132329	.	T	C	.	.	MAF_INRAE=42.5;MAF_USDA=47.59
NC_035101.1	74132354	.	A	G	.	.	MAF_INRAE=43.333;MAF_USDA=48.235
NC_035101.1	74132437	.	C	T	.	.	MAF_INRAE=14.557;MAF_USDA=29.167
NC_035101.1	74132469	.	A	T	.	.	MAF_USDA=8.235
NC_035101.1	74132496	.	T	G	.	.	MAF_USDA=2.459
NC_035101.1	74132607	.	G	A	.	.	MAF_INRAE=25.316;MAF_USDA=3.529
NC_035101.1	74132781	.	C	A	.	.	MAF_USDA=4.918
NC_035101.1	74132838	.	C	T	.	.	MAF_INRAE=18.354;MAF_USDA=7.059
NC_035101.1	74132859	.	T	C	.	.	MAF_USDA=2.459
NC_035101.1	74132910	.	A	C	.	.	MAF_INRAE=18.354;MAF_USDA=6.471
NC_035101.1	74132911	.	T	A	.	.	MAF_INRAE=17.5;MAF_USDA=7.059
NC_035101.1	74132918	.	A	G	.	.	MAF_INRAE=18.354;MAF_USDA=5.738
NC_035101.1	74132921	.	T	G	.	.	MAF_INRAE=44.167;MAF_USDA=47.647
NC_035101.1	74132945	.	A	C	.	.	MAF_INRAE=18.987;MAF_USDA=6.471
NC_035101.1	74132947	.	C	T	.	.	MAF_INRAE=18.333;MAF_USDA=6.471
NC_035101.1	74132963	.	G	A	.	.	MAF_INRAE=1.667;MAF_USDA=1.765
NC_035101.1	74133010	.	C	T	.	.	MAF_USDA=3.529
NC_035101.1	74133035	.	G	A	.	.	MAF_INRAE=47.468;MAF_USDA=48.824
NC_035101.1	74133054	.	T	C	.	.	MAF_INRAE=47.468;MAF_USDA=48.235
NC_035101.1	74133126	.	C	T	.	.	MAF_INRAE=17.089;MAF_USDA=2.941
NC_035101.1	74133143	.	G	C	.	.	MAF_INRAE=43.333;MAF_USDA=48.824
NC_035101.1	74133195	.	T	G	.	.	MAF_USDA=49.412
NC_035101.1	74133265	.	T	G	.	.	MAF_USDA=47.917
NC_035101.1	74133280	.	G	A	.	.	MAF_USDA=44.048
NC_035101.1	74133296	.	G	A	.	.	MAF_USDA=2.5
NC_035101.1	74133310	.	G	A	.	.	MAF_INRAE=32.5;MAF_USDA=23.214
NC_035101.1	74133322	.	G	A	.	.	MAF_INRAE=32.5;MAF_USDA=24.405
NC_035101.1	74133340	.	C	A	.	.	MAF_USDA=25.0
NC_035101.1	74133427	.	G	A	.	.	MAF_INRAE=47.468;MAF_USDA=47.059
NC_035101.1	74133434	.	T	G	.	.	MAF_INRAE=47.468;MAF_USDA=49.412
NC_035101.1	74133567	.	G	T	.	.	MAF_USDA=2.459
NC_035101.1	74133612	.	G	T	.	.	MAF_INRAE=14.557;MAF_USDA=13.529
NC_035101.1	74133646	.	A	T	.	.	MAF_INRAE=46.835
NC_035101.1	74133685	.	C	T	.	.	MAF_INRAE=47.468;MAF_USDA=43.75
NC_035101.1	74133716	.	A	G	.	.	MAF_USDA=1.639
NC_035101.1	74133747	.	T	C	.	.	MAF_USDA=2.459
NC_035101.1	74133762	.	T	G	.	.	MAF_USDA=3.279
NC_035101.1	74133765	.	T	C	.	.	MAF_USDA=1.639
NC_035101.1	74133810	.	G	T	.	.	MAF_USDA=4.098
NC_035101.1	74133811	.	C	T	.	.	MAF_INRAE=5.696;MAF_USDA=24.118
NC_035101.1	74133852	.	C	T	.	.	MAF_USDA=1.765
NC_035101.1	74133861	.	G	A	.	.	MAF_INRAE=5.696;MAF_USDA=25.882
NC_035101.1	74133955	.	A	G	.	.	MAF_USDA=3.279
NC_035101.1	74133996	.	T	C	.	.	MAF_INRAE=39.873;MAF_USDA=49.412
NC_035101.1	74134044	.	C	G	.	.	MAF_INRAE=3.333;MAF_USDA=7.647
NC_035101.1	74134056	.	C	T	.	.	MAF_INRAE=6.962;MAF_USDA=15.882
NC_035101.1	74134081	.	G	A	.	.	MAF_INRAE=45.833;MAF_USDA=48.824
NC_035101.1	74134130	.	C	T	.	.	MAF_INRAE=11.667;MAF_USDA=8.197
NC_035101.1	74134178	.	G	A	.	.	MAF_INRAE=7.595
NC_035101.1	74134202	.	T	C	.	.	MAF_INRAE=31.579;MAF_USDA=19.643
NC_035101.1	74134248	.	T	C	.	.	MAF_USDA=2.459
NC_035101.1	74134365	.	T	A	.	.	MAF_INRAE=48.101;MAF_USDA=47.647
NC_035101.1	74134430	.	T	A	.	.	MAF_USDA=1.765
NC_035101.1	74134727	.	G	A	.	.	MAF_USDA=12.5
NC_035101.1	74135858	.	C	T	.	.	MAF_USDA=3.279
NC_035101.1	74135914	.	A	G	.	.	MAF_USDA=3.279
NC_035101.1	74135998	.	A	T	.	.	MAF_INRAE=10.833
NC_035101.1	74136014	.	A	T	.	.	MAF_USDA=3.279
NC_035101.1	74136054	.	A	G	.	.	MAF_USDA=5.294
NC_035101.1	74136088	.	T	G	.	.	MAF_INRAE=2.532;MAF_USDA=14.583
NC_035101.1	74136290	.	G	T	.	.	MAF_USDA=2.941
NC_035101.1	74136349	.	C	T	.	.	MAF_INRAE=46.203;MAF_USDA=34.118
NC_035101.1	74136596	.	C	A	.	.	MAF_USDA=6.471
NC_035101.1	74136599	.	T	G	.	.	MAF_USDA=6.471
NC_035101.1	74136621	.	A	C	.	.	MAF_INRAE=47.468;MAF_USDA=41.176
NC_035101.1	74136700	.	T	G	.	.	MAF_USDA=6.471
NC_035101.1	74136791	.	G	T	.	.	MAF_USDA=2.459
NC_035101.1	74136796	.	G	T	.	.	MAF_INRAE=3.333
NC_035101.1	74136826	.	C	G	.	.	MAF_INRAE=47.468;MAF_USDA=41.765
NC_035101.1	74136828	.	T	C	.	.	MAF_INRAE=44.167;MAF_USDA=41.765
NC_035101.1	74136877	.	A	G	.	.	MAF_INRAE=43.038;MAF_USDA=47.647
NC_035101.1	74136887	.	C	A	.	.	MAF_USDA=2.459
NC_035101.1	74136925	.	G	A	.	.	MAF_INRAE=1.667
NC_035101.1	74136958	.	T	G	.	.	MAF_INRAE=14.557;MAF_USDA=12.353
NC_035101.1	74137032	.	A	G	.	.	MAF_USDA=2.459
NC_035101.1	74137041	.	C	T	.	.	MAF_USDA=1.639
NC_035101.1	74137091	.	A	T	.	.	MAF_INRAE=6.667;MAF_USDA=27.059
NC_035101.1	74137092	.	C	A	.	.	MAF_INRAE=5.833;MAF_USDA=21.765
NC_035101.1	74137093	.	ATTTTTT	ATTTTTA	.	.	MAF_USDA=43.75
NC_035101.1	74137099	.	T	A	.	.	MAF_INRAE=34.81;MAF_USDA=42.623
NC_035101.1	74137123	.	A	G	.	.	MAF_INRAE=17.089;MAF_USDA=30.588
NC_035101.1	74137138	.	G	C	.	.	MAF_INRAE=13.333;MAF_USDA=2.353
NC_035101.1	74137144	.	A	G	.	.	MAF_INRAE=13.333;MAF_USDA=1.639
NC_035101.1	74137151	.	T	A	.	.	MAF_INRAE=5.263;MAF_USDA=18.824
NC_035101.1	74137154	.	T	C	.	.	MAF_USDA=18.235
NC_035101.1	74137162	.	T	G	.	.	MAF_INRAE=49.367;MAF_USDA=49.412
NC_035101.1	74137180	.	C	T	.	.	MAF_USDA=6.557
NC_035101.1	74137184	.	T	A	.	.	MAF_INRAE=5.696;MAF_USDA=6.471
NC_035101.1	74137197	.	A	G	.	.	MAF_INRAE=35.443;MAF_USDA=31.765
NC_035101.1	74137225	.	G	A	.	.	MAF_USDA=29.167
NC_035101.1	74137234	.	A	C	.	.	MAF_INRAE=15.0;MAF_USDA=18.824
NC_035101.1	74137244	.	G	A	.	.	MAF_INRAE=18.354;MAF_USDA=9.412
NC_035101.1	74137265	.	TTGACG	TTGACA	.	.	MAF_USDA=4.167
NC_035101.1	74137270	.	G	A	.	.	MAF_INRAE=13.924
NC_035101.1	74137286	.	A	C	.	.	MAF_USDA=6.25
NC_035101.1	74137326	.	C	T	.	.	MAF_INRAE=4.43
NC_035101.1	74137388	.	G	T	.	.	MAF_INRAE=11.667;MAF_USDA=2.459
NC_035101.1	74137413	.	C	T	.	.	MAF_USDA=7.059
NC_035101.1	74137416	.	C	G	.	.	MAF_INRAE=10.833;MAF_USDA=3.279
NC_035101.1	74137488	.	G	A	.	.	MAF_INRAE=1.667;MAF_USDA=1.765
NC_035101.1	74137504	.	G	T	.	.	MAF_INRAE=1.667;MAF_USDA=1.786
NC_035101.1	74137546	.	G	T	.	.	MAF_INRAE=5.063;MAF_USDA=9.412
NC_035101.1	74137599	.	A	T	.	.	MAF_USDA=4.167
NC_035101.1	74137601	.	A	T	.	.	MAF_INRAE=11.667;MAF_USDA=14.583
NC_035101.1	74137604	.	A	C	.	.	MAF_INRAE=11.667;MAF_USDA=14.583
NC_035101.1	74137607	.	A	T	.	.	MAF_INRAE=5.833
NC_035101.1	74137608	.	T	G	.	.	MAF_USDA=10.417
NC_035101.1	74137656	.	A	C	.	.	MAF_USDA=10.417
NC_035101.1	74137657	.	A	T	.	.	MAF_USDA=8.333
NC_035101.1	74137658	.	A	T	.	.	MAF_USDA=8.333
NC_035101.1	74137660	.	G	T	.	.	MAF_USDA=27.083
NC_035101.1	74137663	.	C	A	.	.	MAF_USDA=4.167
NC_035101.1	74137715	.	T	G	.	.	MAF_USDA=1.639
NC_035101.1	74137750	.	C	T	.	.	MAF_USDA=4.706
NC_035101.1	74137775	.	C	T	.	.	MAF_INRAE=1.667;MAF_USDA=11.176
NC_035101.1	74137813	.	G	T	.	.	MAF_USDA=4.098
NC_035101.1	74137814	.	G	T	.	.	MAF_INRAE=10.127;MAF_USDA=17.059
NC_035101.1	74137818	.	T	A	.	.	MAF_INRAE=21.053;MAF_USDA=2.353
NC_035101.1	74137824	.	G	A	.	.	MAF_INRAE=5.263;MAF_USDA=30.588
NC_035101.1	74137827	.	C	T	.	.	MAF_USDA=1.639
NC_035101.1	74137890	.	A	G	.	.	MAF_INRAE=17.089;MAF_USDA=12.353
NC_035101.1	74137923	.	T	A	.	.	MAF_USDA=19.412
NC_035101.1	74138182	.	T	C	.	.	MAF_USDA=6.25
NC_035101.1	74138183	.	A	T	.	.	MAF_USDA=6.25
NC_035101.1	74138188	.	C	T	.	.	MAF_INRAE=11.667
NC_035101.1	74138262	.	C	T	.	.	MAF_USDA=26.471
NC_035101.1	74138284	.	C	A	.	.	MAF_USDA=4.098
NC_035101.1	74138315	.	C	T	.	.	MAF_INRAE=12.025;MAF_USDA=1.639
NC_035101.1	74138486	.	C	G	.	.	MAF_USDA=31.25
NC_035101.1	74138488	.	T	G	.	.	MAF_USDA=35.417
NC_035101.1	74138490	.	T	C	.	.	MAF_USDA=25.0
NC_035101.1	74138525	.	C	T	.	.	MAF_INRAE=8.333
NC_035101.1	74138563	.	G	A	.	.	MAF_INRAE=5.263;MAF_USDA=12.5
NC_035101.1	74138608	.	C	T	.	.	MAF_INRAE=3.333;MAF_USDA=10.417
NC_035101.1	74138791	.	G	T	.	.	MAF_INRAE=21.053
NC_035101.1	74138828	.	A	C	.	.	MAF_USDA=22.619
NC_035101.1	74138893	.	A	C	.	.	MAF_INRAE=11.667;MAF_USDA=25.882
NC_035101.1	74138941	.	A	T	.	.	MAF_INRAE=12.5;MAF_USDA=25.882
NC_035101.1	74138953	.	A	G	.	.	MAF_USDA=9.836
NC_035101.1	74138992	.	G	A	.	.	MAF_USDA=1.639
NC_035101.1	74139001	.	G	T	.	.	MAF_USDA=10.588
NC_035101.1	74139005	.	T	G	.	.	MAF_INRAE=19.167;MAF_USDA=28.235
NC_035101.1	74139044	.	C	A	.	.	MAF_INRAE=12.5;MAF_USDA=25.882
NC_035101.1	74139057	.	G	C	.	.	MAF_USDA=8.235
NC_035101.1	74139094	.	C	A	.	.	MAF_INRAE=12.5;MAF_USDA=16.667
NC_035101.1	74139099	.	A	G	.	.	MAF_INRAE=15.0;MAF_USDA=28.824
NC_035101.1	74139128	.	T	G	.	.	MAF_USDA=9.412
NC_035101.1	74139149	.	C	T	.	.	MAF_INRAE=14.167;MAF_USDA=2.941
NC_035101.1	74139153	.	C	A	.	.	MAF_INRAE=12.5;MAF_USDA=25.882
NC_035101.1	74139283	.	A	G	.	.	MAF_INRAE=5.263;MAF_USDA=10.0
NC_035101.1	74139318	.	A	C	.	.	MAF_INRAE=1.667;MAF_USDA=4.118
NC_035101.1	74139359	.	G	A	.	.	MAF_USDA=14.583
NC_035101.1	74139399	.	C	G	.	.	MAF_USDA=16.667
NC_035101.1	74139434	.	A	G	.	.	MAF_USDA=9.836
NC_035101.1	74139446	.	G	C	.	.	MAF_USDA=2.459
NC_035101.1	74139462	.	A	T	.	.	MAF_USDA=27.647
NC_035101.1	74139497	.	A	T	.	.	MAF_USDA=4.918
NC_035101.1	74139595	.	A	T	.	.	MAF_USDA=8.197
NC_035101.1	74139662	.	T	C	.	.	MAF_USDA=25.0
NC_035101.1	74139669	.	T	C	.	.	MAF_USDA=2.459
NC_035101.1	74139682	.	C	A	.	.	MAF_USDA=20.0
NC_035101.1	74139684	.	T	C	.	.	MAF_USDA=20.588
NC_035101.1	74139742	.	G	T	.	.	MAF_USDA=20.588
NC_035101.1	74139744	.	C	T	.	.	MAF_USDA=20.588
NC_035101.1	74139748	.	C	A	.	.	MAF_USDA=20.588
NC_035101.1	74139807	.	G	T	.	.	MAF_USDA=3.279
NC_035101.1	74139820	.	C	A	.	.	MAF_INRAE=12.658
NC_035101.1	74140036	.	A	T	.	.	MAF_INRAE=1.667;MAF_USDA=4.118
NC_035101.1	74140059	.	C	T	.	.	MAF_INRAE=12.658;MAF_USDA=1.639
NC_035101.1	74140082	.	T	G	.	.	MAF_USDA=1.639
NC_035101.1	74140105	.	G	A	.	.	MAF_INRAE=14.557;MAF_USDA=12.941
NC_035101.1	74140189	.	T	A	.	.	MAF_INRAE=1.667;MAF_USDA=1.765
NC_035101.1	74140194	.	T	A	.	.	MAF_INRAE=12.658;MAF_USDA=1.639
NC_035101.1	74140241	.	C	T	.	.	MAF_INRAE=11.667;MAF_USDA=4.706
NC_035101.1	74140289	.	T	C	.	.	MAF_USDA=5.882
NC_035101.1	74140331	.	T	G	.	.	MAF_INRAE=18.354;MAF_USDA=2.083
NC_035101.1	74140336	.	T	A	.	.	MAF_USDA=2.083
NC_035101.1	74140337	.	G	A	.	.	MAF_USDA=2.083
NC_035101.1	74140343	.	G	A	.	.	MAF_USDA=5.738
NC_035101.1	74140344	.	C	T	.	.	MAF_INRAE=18.354;MAF_USDA=11.176
NC_035101.1	74140368	.	G	A	.	.	MAF_USDA=10.588
NC_035101.1	74140395	.	G	A	.	.	MAF_USDA=4.918
NC_035101.1	74140415	.	G	A	.	.	MAF_INRAE=12.658;MAF_USDA=1.639
NC_035101.1	74140443	.	A	G	.	.	MAF_INRAE=15.833;MAF_USDA=2.941
NC_035101.1	74140467	.	G	A	.	.	MAF_USDA=10.0
NC_035101.1	74140537	.	T	G	.	.	MAF_INRAE=23.418;MAF_USDA=10.0
NC_035101.1	74140553	.	C	T	.	.	MAF_USDA=2.459
NC_035101.1	74140603	.	G	A	.	.	MAF_USDA=5.738
NC_035101.1	74140617	.	C	A	.	.	MAF_INRAE=1.667;MAF_USDA=4.706
NC_035101.1	74140670	.	C	T	.	.	MAF_INRAE=1.667;MAF_USDA=4.118
NC_035101.1	74140727	.	C	G	.	.	MAF_USDA=3.279
NC_035101.1	74140742	.	G	A	.	.	MAF_INRAE=1.667;MAF_USDA=4.118
NC_035101.1	74140777	.	A	T	.	.	MAF_INRAE=1.667;MAF_USDA=4.098
NC_035101.1	74140889	.	G	A	.	.	MAF_INRAE=20.833
NC_035101.1	74140923	.	A	G	.	.	MAF_USDA=2.459
NC_035101.1	74140980	.	G	A	.	.	MAF_INRAE=2.632
NC_035101.1	74140991	.	T	C	.	.	MAF_INRAE=10.833
NC_035101.1	74141007	.	A	T	.	.	MAF_INRAE=12.658;MAF_USDA=1.639
NC_035101.1	74141049	.	C	T	.	.	MAF_INRAE=15.833;MAF_USDA=4.098
NC_035101.1	74141054	.	T	A	.	.	MAF_INRAE=23.333
NC_035101.1	74141070	.	C	T	.	.	MAF_USDA=6.557
NC_035101.1	74141081	.	G	A	.	.	MAF_USDA=3.279
NC_035101.1	74141184	.	C	T	.	.	MAF_INRAE=23.333
NC_035101.1	74141193	.	A	G	.	.	MAF_INRAE=22.5;MAF_USDA=20.833
NC_035101.1	74141198	.	T	C	.	.	MAF_USDA=9.016
NC_035101.1	74141199	.	C	G	.	.	MAF_USDA=9.016
NC_035101.1	74141200	.	A	G	.	.	MAF_INRAE=17.5
NC_035101.1	74141202	.	A	C	.	.	MAF_USDA=9.016
NC_035101.1	74141203	.	C	T	.	.	MAF_USDA=4.118
NC_035101.1	74141204	.	C	T	.	.	MAF_USDA=8.197
NC_035101.1	74141208	.	T	C	.	.	MAF_INRAE=16.667
NC_035101.1	74141263	.	C	T	.	.	MAF_USDA=1.639
NC_035101.1	74141264	.	T	C	.	.	MAF_INRAE=11.667;MAF_USDA=4.706
NC_035101.1	74141295	.	G	A	.	.	MAF_INRAE=12.5;MAF_USDA=4.706
NC_035101.1	74141304	.	A	C	.	.	MAF_INRAE=1.667;MAF_USDA=1.765
NC_035101.1	74141330	.	T	A	.	.	MAF_USDA=4.918
NC_035101.1	74141341	.	T	C	.	.	MAF_INRAE=1.667;MAF_USDA=6.471
NC_035101.1	74141356	.	A	T	.	.	MAF_INRAE=12.5;MAF_USDA=5.294
NC_035101.1	74141374	.	A	G	.	.	MAF_INRAE=1.667;MAF_USDA=7.059
NC_035101.1	74141380	.	G	C	.	.	MAF_INRAE=12.5;MAF_USDA=4.706
NC_035101.1	74141391	.	C	A	.	.	MAF_INRAE=5.263;MAF_USDA=13.529
NC_035101.1	74141421	.	C	T	.	.	MAF_INRAE=5.833;MAF_USDA=2.459
NC_035101.1	74141424	.	T	A	.	.	MAF_INRAE=12.5;MAF_USDA=4.706
NC_035101.1	74141460	.	C	A	.	.	MAF_INRAE=12.5;MAF_USDA=4.706
NC_035101.1	74141510	.	G	C	.	.	MAF_INRAE=21.053
NC_035101.1	74141524	.	G	A	.	.	MAF_INRAE=12.5;MAF_USDA=4.706
NC_035101.1	74141543	.	T	G	.	.	MAF_USDA=15.882
NC_035101.1	74141559	.	G	A	.	.	MAF_INRAE=5.833;MAF_USDA=4.918
NC_035101.1	74141572	.	G	A	.	.	MAF_USDA=4.918
NC_035101.1	74141624	.	T	C	.	.	MAF_INRAE=13.291;MAF_USDA=9.412
NC_035101.1	74141686	.	G	A	.	.	MAF_USDA=2.459
NC_035101.1	74141750	.	T	A	.	.	MAF_INRAE=11.667
NC_035101.1	74141930	.	T	A	.	.	MAF_USDA=1.639
NC_035101.1	74141952	.	G	C	.	.	MAF_USDA=4.918
NC_035101.1	74141968	.	G	T	.	.	MAF_INRAE=13.291;MAF_USDA=7.059
NC_035101.1	74141998	.	A	T	.	.	MAF_INRAE=1.667;MAF_USDA=1.765
NC_035101.1	74142000	.	T	C	.	.	MAF_INRAE=21.053;MAF_USDA=34.706
NC_035101.1	74142064	.	G	A	.	.	MAF_USDA=1.765
NC_035101.1	74142202	.	T	A	.	.	MAF_USDA=1.639
NC_035101.1	74142257	.	T	A	.	.	MAF_INRAE=21.053;MAF_USDA=37.647
NC_035101.1	74142263	.	T	A	.	.	MAF_USDA=7.059
NC_035101.1	74142354	.	C	T	.	.	MAF_USDA=8.235
NC_035101.1	74142359	.	A	T	.	.	MAF_USDA=8.235
NC_035101.1	74142362	.	G	A	.	.	MAF_USDA=8.235
NC_035101.1	74142365	.	A	T	.	.	MAF_INRAE=25.949;MAF_USDA=21.765
NC_035101.1	74142386	.	G	A	.	.	MAF_INRAE=5.263;MAF_USDA=12.353
NC_035101.1	74142456	.	A	G	.	.	MAF_USDA=2.459
NC_035101.1	74142475	.	G	A	.	.	MAF_INRAE=5.063;MAF_USDA=10.0
NC_035101.1	74142489	.	G	A	.	.	MAF_INRAE=11.667
NC_035101.1	74142502	.	A	T	.	.	MAF_INRAE=5.263;MAF_USDA=14.118
NC_035101.1	74142541	.	T	C	.	.	MAF_USDA=5.738
NC_035101.1	74142603	.	G	C	.	.	MAF_INRAE=10.833;MAF_USDA=4.098
NC_035101.1	74142651	.	A	G	.	.	MAF_INRAE=10.0;MAF_USDA=4.098
NC_035101.1	74142678	.	T	A	.	.	MAF_INRAE=10.833;MAF_USDA=4.098
NC_035101.1	74142757	.	G	T	.	.	MAF_USDA=1.639
NC_035101.1	74142806	.	G	T	.	.	MAF_USDA=5.738
NC_035101.1	74143112	.	C	T	.	.	MAF_USDA=3.39
NC_035101.1	74143199	.	G	A	.	.	MAF_INRAE=15.0;MAF_USDA=8.235
NC_035101.1	74143219	.	A	G	.	.	MAF_INRAE=4.43
NC_035101.1	74143248	.	G	A	.	.	MAF_INRAE=15.0;MAF_USDA=7.059
NC_035101.1	74143262	.	C	T	.	.	MAF_USDA=4.098
NC_035101.1	74143647	.	C	A	.	.	MAF_USDA=10.0
NC_035101.1	74143649	.	A	G	.	.	MAF_USDA=4.918
NC_035101.1	74143690	.	C	G	.	.	MAF_INRAE=12.025;MAF_USDA=1.667
NC_035101.1	74143828	.	G	A	.	.	MAF_INRAE=1.667;MAF_USDA=4.706
NC_035101.1	74143856	.	A	C	.	.	MAF_USDA=1.765
NC_035101.1	74144071	.	G	A	.	.	MAF_INRAE=11.667;MAF_USDA=4.098
NC_035101.1	74144098	.	C	T	.	.	MAF_USDA=29.412
NC_035101.1	74144128	.	T	C	.	.	MAF_INRAE=33.333;MAF_USDA=30.588
NC_035101.1	74144175	.	C	T	.	.	MAF_INRAE=22.5;MAF_USDA=10.588
NC_035101.1	74144178	.	T	A	.	.	MAF_INRAE=12.5;MAF_USDA=2.459
NC_035101.1	74144180	.	A	C	.	.	MAF_INRAE=12.5;MAF_USDA=2.459
NC_035101.1	74144186	.	G	A	.	.	MAF_INRAE=12.5;MAF_USDA=3.279
NC_035101.1	74144192	.	C	G	.	.	MAF_INRAE=12.5;MAF_USDA=3.279
NC_035101.1	74144203	.	T	C	.	.	MAF_INRAE=45.57;MAF_USDA=38.235
NC_035101.1	74144206	.	A	G	.	.	MAF_INRAE=10.833;MAF_USDA=3.279
NC_035101.1	74144225	.	T	A	.	.	MAF_INRAE=10.0;MAF_USDA=3.279
NC_035101.1	74144231	.	T	A	.	.	MAF_USDA=13.115
NC_035101.1	74144246	.	C	T	.	.	MAF_USDA=2.459
NC_035101.1	74144249	.	C	A	.	.	MAF_INRAE=11.667;MAF_USDA=7.647
NC_035101.1	74144257	.	G	A	.	.	MAF_INRAE=10.0;MAF_USDA=4.098
NC_035101.1	74144268	.	G	A	.	.	MAF_USDA=1.639
NC_035101.1	74144270	.	A	G	.	.	MAF_INRAE=11.667
NC_035101.1	74144271	.	T	G	.	.	MAF_USDA=4.118
NC_035101.1	74144297	.	G	A	.	.	MAF_USDA=2.459
NC_035101.1	74144318	.	G	A	.	.	MAF_INRAE=44.304;MAF_USDA=17.647
NC_035101.1	74144440	.	A	C	.	.	MAF_INRAE=11.667;MAF_USDA=4.098
NC_035101.1	74144528	.	A	T	.	.	MAF_INRAE=11.667;MAF_USDA=4.098
NC_035101.1	74144542	.	C	T	.	.	MAF_INRAE=11.667;MAF_USDA=3.279
NC_035101.1	74144543	.	G	A	.	.	MAF_USDA=5.294
NC_035101.1	74144568	.	T	A	.	.	MAF_USDA=9.836
NC_035101.1	74144662	.	G	T	.	.	MAF_USDA=2.353
NC_035101.1	74144668	.	C	T	.	.	MAF_USDA=14.118
NC_035101.1	74144670	.	C	T	.	.	MAF_INRAE=45.57;MAF_USDA=34.706
NC_035101.1	74144674	.	C	T	.	.	MAF_INRAE=1.667
NC_035101.1	74144675	.	C	T	.	.	MAF_INRAE=1.667
NC_035101.1	74144695	.	T	C	.	.	MAF_INRAE=15.833;MAF_USDA=7.647
NC_035101.1	74144828	.	ATTTTT	ATTTTA	.	.	MAF_USDA=4.545
NC_035101.1	74144832	.	T	A	.	.	MAF_INRAE=25.949;MAF_USDA=36.066
NC_035101.1	74144833	.	T	A	.	.	MAF_INRAE=34.167;MAF_USDA=42.623
NC_035101.1	74144841	.	T	G	.	.	MAF_USDA=14.118
NC_035101.1	74144915	.	G	A	.	.	MAF_INRAE=5.263;MAF_USDA=10.417
NC_035101.1	74144934	.	G	C	.	.	MAF_INRAE=6.667;MAF_USDA=6.557
NC_035101.1	74144940	.	A	G	.	.	MAF_USDA=1.639
NC_035101.1	74145058	.	G	A	.	.	MAF_USDA=10.0
NC_035101.1	74145068	.	A	G	.	.	MAF_INRAE=21.667;MAF_USDA=22.353
NC_035101.1	74145182	.	T	C	.	.	MAF_USDA=2.459
NC_035101.1	74145237	.	A	T	.	.	MAF_INRAE=11.667
NC_035101.1	74145457	.	T	C	.	.	MAF_INRAE=12.658;MAF_USDA=1.639
NC_035101.1	74145666	.	T	A	.	.	MAF_INRAE=10.833
NC_035101.1	74145669	.	C	A	.	.	MAF_INRAE=10.833
NC_035101.1	74145680	.	A	T	.	.	MAF_INRAE=12.658;MAF_USDA=1.639
NC_035101.1	74145704	.	T	G	.	.	MAF_USDA=10.0
NC_035101.1	74145712	.	C	A	.	.	MAF_INRAE=44.937;MAF_USDA=31.765
NC_035101.1	74145789	.	T	A	.	.	MAF_INRAE=46.835;MAF_USDA=37.059
NC_035101.1	74145864	.	G	A	.	.	MAF_USDA=5.738
NC_035101.1	74145871	.	T	C	.	.	MAF_INRAE=46.835;MAF_USDA=22.941
NC_035101.1	74145881	.	A	C	.	.	MAF_INRAE=45.57;MAF_USDA=24.118
NC_035101.1	74145960	.	G	A	.	.	MAF_INRAE=14.557;MAF_USDA=12.941
NC_035101.1	74145978	.	A	G	.	.	MAF_INRAE=45.57;MAF_USDA=28.824
NC_035101.1	74145982	.	G	A	.	.	MAF_INRAE=15.833;MAF_USDA=3.529
NC_035101.1	74146062	.	C	A	.	.	MAF_INRAE=38.333
NC_035101.1	74146063	.	T	A	.	.	MAF_INRAE=1.667
NC_035101.1	74146091	.	A	C	.	.	MAF_INRAE=45.57;MAF_USDA=20.588
NC_035101.1	74146094	.	A	G	.	.	MAF_USDA=2.459
NC_035101.1	74146100	.	T	G	.	.	MAF_INRAE=44.937;MAF_USDA=28.824
NC_035101.1	74146125	.	A	G	.	.	MAF_INRAE=31.579;MAF_USDA=25.882
NC_035101.1	74146181	.	C	A	.	.	MAF_INRAE=13.291;MAF_USDA=12.941
NC_035101.1	74146193	.	A	G	.	.	MAF_INRAE=44.304;MAF_USDA=21.176
NC_035101.1	74146246	.	T	A	.	.	MAF_USDA=8.333
NC_035101.1	74146253	.	A	G	.	.	MAF_INRAE=11.667;MAF_USDA=4.098
NC_035101.1	74146333	.	G	A	.	.	MAF_USDA=3.529
NC_035101.1	74146390	.	T	A	.	.	MAF_USDA=34.118
NC_035101.1	74146414	.	C	A	.	.	MAF_USDA=5.085
NC_035101.1	74146416	.	A	T	.	.	MAF_USDA=40.854
NC_035101.1	74146429	.	C	T	.	.	MAF_INRAE=19.167
NC_035101.1	74146489	.	C	G	.	.	MAF_USDA=4.118
NC_035101.1	74146522	.	C	T	.	.	MAF_USDA=6.557
NC_035101.1	74146562	.	G	A	.	.	MAF_INRAE=1.667;MAF_USDA=4.167
NC_035101.1	74146564	.	C	T	.	.	MAF_INRAE=15.0;MAF_USDA=5.882
NC_035101.1	74146667	.	C	T	.	.	MAF_INRAE=29.167;MAF_USDA=27.059
NC_035101.1	74146736	.	G	A	.	.	MAF_USDA=29.412
NC_035101.1	74146911	.	A	C	.	.	MAF_INRAE=37.5;MAF_USDA=29.412
NC_035101.1	74146932	.	A	T	.	.	MAF_INRAE=12.658
NC_035101.1	74146958	.	G	A	.	.	MAF_USDA=2.459
NC_035101.1	74146972	.	G	A	.	.	MAF_USDA=2.459
NC_035101.1	74147037	.	C	T	.	.	MAF_INRAE=16.667;MAF_USDA=2.941
NC_035101.1	74147040	.	T	C	.	.	MAF_INRAE=20.886;MAF_USDA=1.639
NC_035101.1	74147041	.	G	T	.	.	MAF_INRAE=22.5;MAF_USDA=2.459
NC_035101.1	74147049	.	C	A	.	.	MAF_INRAE=41.772;MAF_USDA=41.176
NC_035101.1	74147059	.	T	A	.	.	MAF_INRAE=11.667;MAF_USDA=4.098
NC_035101.1	74147155	.	A	T	.	.	MAF_INRAE=11.667;MAF_USDA=3.279
NC_035101.1	74147186	.	G	C	.	.	MAF_INRAE=18.354;MAF_USDA=3.529
NC_035101.1	74147189	.	A	C	.	.	MAF_USDA=1.765
NC_035101.1	74147264	.	T	C	.	.	MAF_USDA=1.765
NC_035101.1	74147265	.	C	T	.	.	MAF_INRAE=27.5;MAF_USDA=34.118
NC_035101.1	74147340	.	A	T	.	.	MAF_INRAE=2.532;MAF_USDA=11.176
NC_035101.1	74147359	.	C	T	.	.	MAF_INRAE=18.354;MAF_USDA=3.529
NC_035101.1	74147372	.	G	T	.	.	MAF_INRAE=26.582;MAF_USDA=19.412
NC_035101.1	74147459	.	G	T	.	.	MAF_INRAE=45.57;MAF_USDA=29.167
NC_035101.1	74147473	.	T	A	.	.	MAF_USDA=8.333
NC_035101.1	74147475	.	T	A	.	.	MAF_USDA=8.333
NC_035101.1	74147550	.	T	C	.	.	MAF_INRAE=20.886;MAF_USDA=9.412
NC_035101.1	74147653	.	C	T	.	.	MAF_INRAE=18.354;MAF_USDA=3.529
NC_035101.1	74147655	.	C	T	.	.	MAF_USDA=1.639
NC_035101.1	74147673	.	C	T	.	.	MAF_INRAE=5.263;MAF_USDA=10.0
NC_035101.1	74147740	.	A	G	.	.	MAF_INRAE=23.333;MAF_USDA=22.941
NC_035101.1	74147763	.	A	G	.	.	MAF_USDA=3.279
NC_035101.1	74147848	.	A	T	.	.	MAF_USDA=27.108
NC_035101.1	74147863	.	G	A	.	.	MAF_INRAE=29.114;MAF_USDA=25.294
NC_035101.1	74147916	.	T	A	.	.	MAF_INRAE=5.063;MAF_USDA=10.0
NC_035101.1	74147962	.	T	C	.	.	MAF_USDA=4.918
NC_035101.1	74147980	.	A	G	.	.	MAF_INRAE=48.734;MAF_USDA=41.176
NC_035101.1	74148021	.	A	G	.	.	MAF_INRAE=5.263;MAF_USDA=8.235
NC_035101.1	74148024	.	A	C	.	.	MAF_INRAE=18.987;MAF_USDA=12.941
NC_035101.1	74148055	.	G	A	.	.	MAF_INRAE=14.557;MAF_USDA=14.118
NC_035101.1	74148065	.	A	G	.	.	MAF_INRAE=18.987;MAF_USDA=13.529
NC_035101.1	74148073	.	T	G	.	.	MAF_INRAE=48.734;MAF_USDA=45.882
NC_035101.1	74148135	.	GT	GA	.	.	MAF_USDA=50.0
NC_035101.1	74148136	.	T	A	.	.	MAF_INRAE=48.734;MAF_USDA=44.262
NC_035101.1	74148139	.	C	T	.	.	MAF_USDA=2.459
NC_035101.1	74148150	.	G	A	.	.	MAF_INRAE=48.734;MAF_USDA=45.294
NC_035101.1	74148250	.	C	T	.	.	MAF_INRAE=48.734;MAF_USDA=43.443
NC_035101.1	74148275	.	A	G	.	.	MAF_INRAE=49.367;MAF_USDA=45.294
NC_035101.1	74148290	.	G	T	.	.	MAF_INRAE=47.468;MAF_USDA=47.647
NC_035101.1	74148344	.	A	T	.	.	MAF_INRAE=10.833;MAF_USDA=4.098
NC_035101.1	74148401	.	G	C	.	.	MAF_INRAE=15.833;MAF_USDA=6.25
NC_035101.1	74148455	.	G	A	.	.	MAF_INRAE=20.253;MAF_USDA=8.824
NC_035101.1	74148461	.	A	T	.	.	MAF_INRAE=5.263;MAF_USDA=3.529
NC_035101.1	74148538	.	G	C	.	.	MAF_INRAE=42.105;MAF_USDA=40.476
NC_035101.1	74148615	.	G	A	.	.	MAF_INRAE=18.987;MAF_USDA=3.614
NC_035101.1	74150804	.	G	A	.	.	MAF_USDA=1.639
NC_035101.1	74150856	.	C	A	.	.	MAF_USDA=17.647
NC_035101.1	74150911	.	T	C	.	.	MAF_INRAE=5.833;MAF_USDA=8.333
NC_035101.1	74151050	.	A	G	.	.	MAF_INRAE=36.709;MAF_USDA=17.857
NC_035101.1	74151053	.	T	A	.	.	MAF_INRAE=10.127;MAF_USDA=17.857
NC_035101.1	74153695	.	A	T	.	.	MAF_USDA=1.667
NC_035101.1	74153731	.	C	A	.	.	MAF_USDA=14.583
NC_035101.1	74153736	.	C	T	.	.	MAF_USDA=2.459
NC_035101.1	74153827	.	G	C	.	.	MAF_INRAE=4.43
NC_035101.1	74153900	.	T	G	.	.	MAF_INRAE=1.667;MAF_USDA=1.765
NC_035101.1	74154038	.	G	A	.	.	MAF_INRAE=16.456;MAF_USDA=2.941
NC_035101.1	74154073	.	A	G	.	.	MAF_INRAE=10.833
NC_035101.1	74154123	.	G	A	.	.	MAF_USDA=6.25
NC_035101.1	74154307	.	C	A	.	.	MAF_INRAE=36.842;MAF_USDA=35.882
NC_035101.1	74154324	.	G	A	.	.	MAF_INRAE=5.833;MAF_USDA=17.059
NC_035101.1	74154339	.	C	A	.	.	MAF_USDA=5.738
NC_035101.1	74154539	.	C	T	.	.	MAF_USDA=34.524
NC_035101.1	74154590	.	T	G	.	.	MAF_USDA=3.279
NC_035101.1	74154593	.	T	A	.	.	MAF_USDA=31.148
NC_035101.1	74156207	.	A	T	.	.	MAF_INRAE=1.667
NC_035101.1	74156275	.	T	G	.	.	MAF_USDA=1.639
NC_035101.1	74156335	.	C	T	.	.	MAF_USDA=4.098
NC_035101.1	74156396	.	T	G	.	.	MAF_INRAE=15.0;MAF_USDA=6.25
NC_035101.1	74156706	.	T	C	.	.	MAF_INRAE=42.105;MAF_USDA=31.176
NC_035101.1	74156812	.	C	T	.	.	MAF_INRAE=9.167
NC_035101.1	74156924	.	C	T	.	.	MAF_USDA=6.471
NC_035101.1	74157174	.	C	T	.	.	MAF_INRAE=34.177;MAF_USDA=20.588
NC_035101.1	74157250	.	T	C	.	.	MAF_INRAE=23.418;MAF_USDA=33.529
NC_035101.1	74157567	.	C	T	.	.	MAF_INRAE=17.722;MAF_USDA=3.529
NC_035101.1	74157598	.	A	C	.	.	MAF_USDA=4.118
NC_035101.1	74157609	.	T	G	.	.	MAF_USDA=4.098
NC_035101.1	74157666	.	T	A	.	.	MAF_USDA=1.639
NC_035101.1	74157695	.	G	A	.	.	MAF_INRAE=43.671;MAF_USDA=24.706
NC_035101.1	74157713	.	A	C	.	.	MAF_INRAE=43.671;MAF_USDA=24.706
NC_035101.1	74157806	.	T	G	.	.	MAF_INRAE=43.038;MAF_USDA=18.824
NC_035101.1	74157831	.	G	C	.	.	MAF_INRAE=42.105;MAF_USDA=19.412
NC_035101.1	74157835	.	C	T	.	.	MAF_USDA=4.167
NC_035101.1	74157836	.	G	A	.	.	MAF_INRAE=21.053;MAF_USDA=5.294
NC_035101.1	74157839	.	C	A	.	.	MAF_USDA=3.279
NC_035101.1	74157913	.	A	T	.	.	MAF_USDA=25.0
NC_035101.1	74157926	.	C	G	.	.	MAF_INRAE=1.667
NC_035101.1	74157928	.	C	G	.	.	MAF_INRAE=2.5
NC_035101.1	74158022	.	A	G	.	.	MAF_INRAE=11.667
NC_035101.1	74158142	.	C	T	.	.	MAF_INRAE=11.667
NC_035101.1	74158171	.	G	C	.	.	MAF_INRAE=14.557;MAF_USDA=14.118
NC_035101.1	74158185	.	G	T	.	.	MAF_INRAE=4.43
NC_035101.1	74158287	.	A	G	.	.	MAF_INRAE=27.215;MAF_USDA=37.647
NC_035101.1	74158339	.	A	C	.	.	MAF_INRAE=36.076;MAF_USDA=20.0
NC_035101.1	74158351	.	G	A	.	.	MAF_INRAE=45.57;MAF_USDA=41.176
NC_035101.1	74158392	.	G	T	.	.	MAF_INRAE=41.139;MAF_USDA=48.824
NC_035101.1	74158498	.	T	C	.	.	MAF_USDA=1.639
NC_035101.1	74158545	.	G	T	.	.	MAF_INRAE=15.19;MAF_USDA=13.529
NC_035101.1	74158601	.	A	G	.	.	MAF_INRAE=48.101;MAF_USDA=20.0
NC_035101.1	74158641	.	T	C	.	.	MAF_USDA=4.918
NC_035101.1	74158788	.	G	A	.	.	MAF_USDA=5.738
NC_035101.1	74158902	.	G	C	.	.	MAF_USDA=5.882
NC_035101.1	74158928	.	C	T	.	.	MAF_INRAE=4.43
NC_035101.1	74158974	.	T	G	.	.	MAF_INRAE=34.81;MAF_USDA=22.353
NC_035101.1	74159035	.	T	A	.	.	MAF_INRAE=16.667;MAF_USDA=21.176
NC_035101.1	74159041	.	G	A	.	.	MAF_INRAE=18.354;MAF_USDA=3.529
NC_035101.1	74159059	.	A	C	.	.	MAF_USDA=1.639
NC_035101.1	74159060	.	A	T	.	.	MAF_USDA=1.639
NC_035101.1	74159061	.	G	A	.	.	MAF_USDA=1.639
NC_035101.1	74159105	.	T	A	.	.	MAF_USDA=4.118
NC_035101.1	74159313	.	T	A	.	.	MAF_INRAE=31.667;MAF_USDA=45.294
NC_035101.1	74159387	.	T	G	.	.	MAF_INRAE=34.167
NC_035101.1	74159399	.	G	T	.	.	MAF_INRAE=33.333
NC_035101.1	74159417	.	C	G	.	.	MAF_INRAE=33.333
NC_035101.1	74159520	.	T	A	.	.	MAF_INRAE=17.722;MAF_USDA=3.529
NC_035101.1	74159522	.	A	T	.	.	MAF_INRAE=16.667;MAF_USDA=3.529
NC_035101.1	74159524	.	C	T	.	.	MAF_INRAE=16.667;MAF_USDA=3.529
NC_035101.1	74159612	.	C	G,A	.	.	MAF_INRAE=42.105
NC_035101.1	74159690	.	G	T	.	.	MAF_USDA=12.5
NC_035101.1	74159715	.	G	A	.	.	MAF_INRAE=31.667;MAF_USDA=46.471
NC_035101.1	74159755	.	T	G	.	.	MAF_INRAE=36.076;MAF_USDA=22.941
NC_035101.1	74159756	.	G	A	.	.	MAF_INRAE=10.0;MAF_USDA=13.529
NC_035101.1	74159781	.	G	A	.	.	MAF_INRAE=1.667
NC_035101.1	74159803	.	C	T	.	.	MAF_INRAE=14.557;MAF_USDA=13.529
NC_035101.1	74159869	.	A	T	.	.	MAF_USDA=22.917
NC_035101.1	74159906	.	T	C	.	.	MAF_USDA=4.167
NC_035101.1	74159942	.	G	T	.	.	MAF_USDA=12.941
NC_035101.1	74159947	.	A	T	.	.	MAF_INRAE=18.354;MAF_USDA=10.0
NC_035101.1	74159962	.	T	A	.	.	MAF_USDA=1.639
NC_035101.1	74160003	.	G	T	.	.	MAF_USDA=4.098
NC_035101.1	74160175	.	G	A	.	.	MAF_USDA=1.639
NC_035101.1	74160262	.	T	A	.	.	MAF_USDA=1.765
NC_035101.1	74160314	.	G	A	.	.	MAF_USDA=1.765
NC_035101.1	74160404	.	C	A	.	.	MAF_INRAE=3.333
NC_035101.1	74160431	.	C	T	.	.	MAF_INRAE=18.354;MAF_USDA=3.529
NC_035101.1	74160541	.	G	T	.	.	MAF_INRAE=22.785;MAF_USDA=4.118
NC_035101.1	74160551	.	T	C	.	.	MAF_INRAE=22.785;MAF_USDA=3.529
NC_035101.1	74160553	.	C	T	.	.	MAF_INRAE=20.833;MAF_USDA=20.0
NC_035101.1	74160605	.	A	G	.	.	MAF_USDA=3.279
NC_035101.1	74160728	.	A	C	.	.	MAF_USDA=7.647
NC_035101.1	74160743	.	A	G	.	.	MAF_USDA=2.459
NC_035101.1	74160934	.	C	G	.	.	MAF_USDA=6.25
NC_035101.1	74161087	.	G	A	.	.	MAF_INRAE=17.089
NC_035101.1	74161152	.	T	A	.	.	MAF_USDA=1.667
NC_035101.1	74161165	.	G	A	.	.	MAF_USDA=1.667
NC_035101.1	74161168	.	T	A	.	.	MAF_USDA=1.667
NC_035101.1	74161170	.	G	A	.	.	MAF_USDA=1.667
NC_035101.1	74161227	.	G	A	.	.	MAF_USDA=4.918
NC_035101.1	74161284	.	T	A	.	.	MAF_USDA=39.583
NC_035101.1	74161307	.	A	G	.	.	MAF_USDA=4.878
NC_035101.1	74161309	.	C	A	.	.	MAF_USDA=12.805
NC_035101.1	74161568	.	C	T	.	.	MAF_USDA=2.586
NC_035101.1	74161725	.	T	C	.	.	MAF_USDA=1.724
NC_035101.1	74161736	.	C	T	.	.	MAF_USDA=21.552
NC_035101.1	74161816	.	G	T	.	.	MAF_USDA=4.31
NC_035101.1	74161871	.	G	A	.	.	MAF_USDA=4.31
NC_035101.1	74161884	.	G	C	.	.	MAF_USDA=5.172
NC_035101.1	74161890	.	C	T	.	.	MAF_USDA=3.448
NC_035101.1	74161903	.	A	G	.	.	MAF_USDA=4.31
NC_035101.1	74161905	.	T	C	.	.	MAF_USDA=4.31
NC_035101.1	74161909	.	C	T	.	.	MAF_USDA=5.172
NC_035101.1	74162007	.	A	G	.	.	MAF_USDA=2.459
NC_035101.1	74162266	.	T	G	.	.	MAF_USDA=3.279
NC_035101.1	74162305	.	A	G	.	.	MAF_USDA=15.882
NC_035101.1	74162403	.	G	A	.	.	MAF_INRAE=5.833
NC_035101.1	74162458	.	T	G	.	.	MAF_USDA=1.639
NC_035101.1	74162598	.	G	T	.	.	MAF_INRAE=5.0
NC_035101.1	74170569	.	C	A	.	.	MAF_USDA=8.333
NC_035101.1	74170582	.	C	A	.	.	MAF_INRAE=42.105;MAF_USDA=17.857
NC_035101.1	74170620	.	C	A	.	.	MAF_INRAE=25.949;MAF_USDA=12.353
NC_035101.1	74170681	.	A	T	.	.	MAF_INRAE=13.333
NC_035101.1	74170723	.	G	C	.	.	MAF_USDA=8.824
NC_035101.1	74170740	.	T	C	.	.	MAF_USDA=4.167
NC_035101.1	74170845	.	T	C	.	.	MAF_INRAE=29.114;MAF_USDA=27.647
NC_035101.1	74170944	.	G	A	.	.	MAF_INRAE=15.0
NC_035101.1	74171189	.	C	T	.	.	MAF_INRAE=31.646;MAF_USDA=21.765
NC_035101.1	74171225	.	C	T	.	.	MAF_INRAE=27.215;MAF_USDA=15.294
NC_035101.1	74171250	.	A	G	.	.	MAF_USDA=2.459
NC_035101.1	74171326	.	C	A	.	.	MAF_USDA=7.059
NC_035101.1	74171407	.	C	A	.	.	MAF_USDA=4.167
NC_035101.1	74171575	.	C	T	.	.	MAF_USDA=8.929
NC_035101.1	74171614	.	G	C	.	.	MAF_USDA=11.905
NC_035101.1	74171665	.	C	T	.	.	MAF_USDA=4.098
NC_035101.1	74171730	.	G	A	.	.	MAF_INRAE=16.667;MAF_USDA=2.941
NC_035101.1	74171736	.	C	A	.	.	MAF_INRAE=22.785;MAF_USDA=47.647
NC_035101.1	74171741	.	C	T	.	.	MAF_INRAE=32.911;MAF_USDA=18.824
NC_035101.1	74171833	.	C	T	.	.	MAF_INRAE=15.833;MAF_USDA=3.529
NC_035101.1	74171860	.	A	G	.	.	MAF_INRAE=18.354;MAF_USDA=30.0
NC_035101.1	74171921	.	C	A	.	.	MAF_USDA=4.706
NC_035101.1	74171926	.	A	T	.	.	MAF_INRAE=32.278;MAF_USDA=12.941
NC_035101.1	74171939	.	G	A	.	.	MAF_USDA=4.118
NC_035101.1	74171954	.	A	C	.	.	MAF_USDA=3.529
NC_035101.1	74172003	.	C	T	.	.	MAF_USDA=3.279
NC_035101.1	74172009	.	T	C	.	.	MAF_USDA=5.294
NC_035101.1	74172075	.	G	A	.	.	MAF_USDA=1.639
NC_035101.1	74172112	.	C	T	.	.	MAF_USDA=3.529
NC_035101.1	74172114	.	A	G	.	.	MAF_USDA=7.647
NC_035101.1	74172122	.	C	A	.	.	MAF_INRAE=17.089;MAF_USDA=3.529
NC_035101.1	74172178	.	A	G	.	.	MAF_INRAE=9.494;MAF_USDA=9.412
NC_035101.1	74172237	.	A	C	.	.	MAF_INRAE=11.667
NC_035101.1	74172256	.	C	A	.	.	MAF_USDA=50.0
NC_035101.1	74172258	.	G	T	.	.	MAF_USDA=50.0
NC_035101.1	74172277	.	G	T	.	.	MAF_USDA=50.0
NC_035101.1	74172285	.	T	C	.	.	MAF_INRAE=15.833;MAF_USDA=2.941
NC_035101.1	74172291	.	G	A	.	.	MAF_USDA=3.333
NC_035101.1	74172294	.	C	T	.	.	MAF_USDA=4.167
NC_035101.1	74172400	.	A	G	.	.	MAF_INRAE=17.722;MAF_USDA=3.571
NC_035101.1	74172419	.	G	A	.	.	MAF_USDA=1.639
NC_035101.1	74172453	.	G	T	.	.	MAF_INRAE=25.316;MAF_USDA=50.0
NC_035101.1	74172454	.	G	A	.	.	MAF_INRAE=25.0;MAF_USDA=50.0
NC_035101.1	74172457	.	G	A	.	.	MAF_INRAE=25.0;MAF_USDA=50.0
NC_035101.1	74172472	.	T	A	.	.	MAF_INRAE=5.263;MAF_USDA=4.118
NC_035101.1	74172495	.	A	G	.	.	MAF_INRAE=31.646;MAF_USDA=17.059
NC_035101.1	74172528	.	C	T	.	.	MAF_USDA=4.918
NC_035101.1	74172602	.	G	T	.	.	MAF_USDA=7.647
NC_035101.1	74172658	.	T	C	.	.	MAF_INRAE=9.494;MAF_USDA=11.176
NC_035101.1	74172662	.	A	G	.	.	MAF_INRAE=28.333;MAF_USDA=29.167
NC_035101.1	74172691	.	G	A	.	.	MAF_INRAE=4.167;MAF_USDA=4.706
NC_035101.1	74172704	.	C	T	.	.	MAF_INRAE=1.667;MAF_USDA=1.765
NC_035101.1	74172732	.	T	C	.	.	MAF_INRAE=26.316;MAF_USDA=48.235
NC_035101.1	74172771	.	T	C	.	.	MAF_INRAE=9.494;MAF_USDA=8.824
NC_035101.1	74172777	.	A	C	.	.	MAF_USDA=3.279
NC_035101.1	74172806	.	C	T	.	.	MAF_INRAE=9.494;MAF_USDA=8.824
NC_035101.1	74172828	.	G	A	.	.	MAF_USDA=3.279
NC_035101.1	74172833	.	T	G	.	.	MAF_INRAE=9.494;MAF_USDA=11.765
NC_035101.1	74172835	.	T	G	.	.	MAF_INRAE=9.167;MAF_USDA=11.176
NC_035101.1	74172855	.	C	T	.	.	MAF_INRAE=9.494;MAF_USDA=11.176
NC_035101.1	74172876	.	T	C	.	.	MAF_USDA=3.279
NC_035101.1	74172914	.	T	C	.	.	MAF_USDA=5.882
NC_035101.1	74172915	.	G	T	.	.	MAF_USDA=5.882
NC_035101.1	74173041	.	G	A	.	.	MAF_INRAE=3.333
NC_035101.1	74173049	.	T	C	.	.	MAF_INRAE=9.167;MAF_USDA=2.459
NC_035101.1	74173075	.	G	T	.	.	MAF_USDA=2.459
NC_035101.1	74173127	.	C	T	.	.	MAF_USDA=16.471
NC_035101.1	74173128	.	A	G	.	.	MAF_INRAE=9.167;MAF_USDA=10.588
NC_035101.1	74173155	.	G	T	.	.	MAF_INRAE=5.833;MAF_USDA=7.738
NC_035101.1	74173213	.	T	C	.	.	MAF_USDA=1.639
NC_035101.1	74173254	.	T	G	.	.	MAF_INRAE=32.911;MAF_USDA=11.475
NC_035101.1	74173279	.	A	C	.	.	MAF_INRAE=32.278;MAF_USDA=22.131
NC_035101.1	74173288	.	T	A	.	.	MAF_INRAE=9.494;MAF_USDA=15.574
NC_035101.1	74173304	.	G	T	.	.	MAF_INRAE=13.291;MAF_USDA=37.647
NC_035101.1	74173319	.	T	C	.	.	MAF_INRAE=5.833;MAF_USDA=7.647
NC_035101.1	74173516	.	C	T	.	.	MAF_INRAE=5.063;MAF_USDA=4.098
NC_035101.1	74173645	.	T	A	.	.	MAF_INRAE=22.785;MAF_USDA=11.176
NC_035101.1	74173647	.	C	T	.	.	MAF_INRAE=21.667;MAF_USDA=11.765
NC_035101.1	74173695	.	C	T	.	.	MAF_USDA=3.279
NC_035101.1	74173709	.	G	A	.	.	MAF_INRAE=18.333;MAF_USDA=17.647
NC_035101.1	74173740	.	C	G	.	.	MAF_USDA=3.279
NC_035101.1	74173768	.	A	C	.	.	MAF_INRAE=22.152;MAF_USDA=46.471
NC_035101.1	74173823	.	A	G	.	.	MAF_INRAE=11.667
NC_035101.1	74173913	.	T	C	.	.	MAF_INRAE=32.911;MAF_USDA=17.059
NC_035101.1	74173935	.	C	G	.	.	MAF_INRAE=12.025;MAF_USDA=34.706
NC_035101.1	74173950	.	C	A	.	.	MAF_USDA=5.294
NC_035101.1	74173955	.	T	G	.	.	MAF_INRAE=27.5;MAF_USDA=4.118
NC_035101.1	74174004	.	T	C	.	.	MAF_INRAE=13.333;MAF_USDA=2.459
NC_035101.1	74174050	.	G	C	.	.	MAF_USDA=2.459
NC_035101.1	74174090	.	T	C	.	.	MAF_INRAE=1.667;MAF_USDA=2.353
NC_035101.1	74174111	.	A	G	.	.	MAF_INRAE=5.833;MAF_USDA=12.941
NC_035101.1	74174112	.	T	C	.	.	MAF_INRAE=5.063;MAF_USDA=12.353
NC_035101.1	74174129	.	A	C	.	.	MAF_INRAE=5.696;MAF_USDA=27.059
NC_035101.1	74174162	.	G	C	.	.	MAF_INRAE=5.063;MAF_USDA=11.176
NC_035101.1	74174174	.	T	C	.	.	MAF_INRAE=32.911;MAF_USDA=17.647
NC_035101.1	74174177	.	A	G	.	.	MAF_USDA=1.639
NC_035101.1	74174192	.	T	C	.	.	MAF_INRAE=12.025;MAF_USDA=33.529
NC_035101.1	74174203	.	C	T	.	.	MAF_INRAE=12.5;MAF_USDA=5.738
NC_035101.1	74174264	.	C	T	.	.	MAF_INRAE=5.833
NC_035101.1	74174325	.	C	A	.	.	MAF_USDA=5.294
NC_035101.1	74174369	.	G	A	.	.	MAF_INRAE=5.696;MAF_USDA=16.667
NC_035101.1	74174374	.	C	G	.	.	MAF_USDA=4.098
NC_035101.1	74174407	.	C	T	.	.	MAF_USDA=1.639
NC_035101.1	74174408	.	G	C	.	.	MAF_INRAE=10.526;MAF_USDA=35.417
NC_035101.1	74174427	.	A	G	.	.	MAF_INRAE=21.667;MAF_USDA=6.557
NC_035101.1	74174448	.	T	C	.	.	MAF_INRAE=5.696;MAF_USDA=20.0
NC_035101.1	74174455	.	T	C	.	.	MAF_USDA=1.639
NC_035101.1	74174544	.	G	A	.	.	MAF_INRAE=5.263;MAF_USDA=4.118
NC_035101.1	74174586	.	T	C	.	.	MAF_USDA=2.459
NC_035101.1	74174596	.	A	T	.	.	MAF_USDA=2.459
NC_035101.1	74174664	.	T	A	.	.	MAF_USDA=1.639
NC_035101.1	74174724	.	C	T	.	.	MAF_USDA=1.639
NC_035101.1	74174727	.	T	G	.	.	MAF_USDA=1.639
NC_035101.1	74174757	.	T	A	.	.	MAF_USDA=1.639
NC_035101.1	74174772	.	T	A	.	.	MAF_INRAE=31.646;MAF_USDA=29.167
NC_035101.1	74174859	.	G	A	.	.	MAF_INRAE=11.392;MAF_USDA=22.941
NC_035101.1	74174869	.	G	T	.	.	MAF_INRAE=12.5
NC_035101.1	74174908	.	A	C	.	.	MAF_INRAE=4.43
NC_035101.1	74174944	.	A	C	.	.	MAF_INRAE=13.924;MAF_USDA=13.529
NC_035101.1	74174950	.	C	T	.	.	MAF_INRAE=12.658;MAF_USDA=1.639
NC_035101.1	74174958	.	G	T	.	.	MAF_INRAE=11.667;MAF_USDA=3.279
NC_035101.1	74175071	.	C	T	.	.	MAF_INRAE=10.526;MAF_USDA=29.412
NC_035101.1	74175096	.	G	T	.	.	MAF_USDA=1.639
NC_035101.1	74175143	.	T	C	.	.	MAF_USDA=16.667
NC_035101.1	74175168	.	A	G	.	.	MAF_USDA=1.724
NC_035101.1	74175171	.	T	A	.	.	MAF_USDA=1.724
NC_035101.1	74175181	.	G	A	.	.	MAF_USDA=4.167
NC_035101.1	74175219	.	C	A	.	.	MAF_USDA=16.667
NC_035101.1	74175234	.	C	T	.	.	MAF_USDA=8.333
NC_035101.1	74175974	.	T	C	.	.	MAF_USDA=27.083
NC_035101.1	74175996	.	T	C	.	.	MAF_USDA=35.417
NC_035101.1	74176017	.	T	C	.	.	MAF_USDA=10.417
NC_035101.1	74176018	.	G	A	.	.	MAF_USDA=10.417
NC_035101.1	74176030	.	G	T	.	.	MAF_USDA=6.25
NC_035101.1	74176044	.	A	C	.	.	MAF_USDA=8.333
NC_035101.1	74176053	.	C	T	.	.	MAF_USDA=2.586
NC_035101.1	74176065	.	C	T	.	.	MAF_USDA=35.417
NC_035101.1	74176079	.	G	A	.	.	MAF_USDA=7.5
NC_035101.1	74176087	.	A	T	.	.	MAF_INRAE=2.5
NC_035101.1	74176110	.	G	A	.	.	MAF_USDA=4.098
NC_035101.1	74176130	.	GACCACGTCG	GACCACGTCT	.	.	MAF_USDA=25.0
NC_035101.1	74176152	.	G	A	.	.	MAF_USDA=7.377
NC_035101.1	74176159	.	CACG	CACA	.	.	MAF_USDA=6.25
NC_035101.1	74176175	.	C	G	.	.	MAF_INRAE=13.333
NC_035101.1	74176178	.	G	A	.	.	MAF_USDA=13.934
NC_035101.1	74176185	.	C	T	.	.	MAF_USDA=18.852
NC_035101.1	74176194	.	G	A	.	.	MAF_USDA=6.557
NC_035101.1	74176202	.	A	T	.	.	MAF_INRAE=2.5
NC_035101.1	74176204	.	A	G	.	.	MAF_INRAE=1.667
NC_035101.1	74176223	.	A	T	.	.	MAF_USDA=47.917
NC_035101.1	74176236	.	G	A	.	.	MAF_USDA=6.557
NC_035101.1	74176246	.	A	G	.	.	MAF_USDA=6.557
NC_035101.1	74176252	.	T	C	.	.	MAF_USDA=7.059
NC_035101.1	74176265	.	A	T	.	.	MAF_USDA=31.25
NC_035101.1	74176278	.	G	A	.	.	MAF_USDA=8.235
NC_035101.1	74176279	.	A	T	.	.	MAF_INRAE=5.833
NC_035101.1	74176280	.	C	A	.	.	MAF_INRAE=4.167
NC_035101.1	74176288	.	G	A	.	.	MAF_INRAE=3.333
NC_035101.1	74176301	.	A	C	.	.	MAF_USDA=8.929
NC_035101.1	74176303	.	C	A	.	.	MAF_USDA=3.333
NC_035101.1	74176311	.	T	C	.	.	MAF_USDA=16.667
NC_035101.1	74176322	.	G	C	.	.	MAF_USDA=8.929
NC_035101.1	74176330	.	A	G	.	.	MAF_INRAE=1.667
NC_035101.1	74176331	.	G	C	.	.	MAF_INRAE=1.667;MAF_USDA=10.119
NC_035101.1	74176338	.	A	C	.	.	MAF_INRAE=1.667;MAF_USDA=12.5
NC_035101.1	74176346	.	A	G	.	.	MAF_INRAE=1.667;MAF_USDA=8.235
NC_035101.1	74176349	.	A	G	.	.	MAF_INRAE=1.667
NC_035101.1	74176353	.	T	A	.	.	MAF_USDA=8.929
NC_035101.1	74176380	.	C	T	.	.	MAF_INRAE=6.667
NC_035101.1	74176459	.	T	C	.	.	MAF_USDA=2.459
NC_035101.1	74176511	.	C	T	.	.	MAF_USDA=1.639
NC_035101.1	74176603	.	A	G	.	.	MAF_INRAE=13.924;MAF_USDA=11.765
NC_035101.1	74176614	.	G	A	.	.	MAF_USDA=3.279
NC_035101.1	74176678	.	A	G	.	.	MAF_USDA=8.333
NC_035101.1	74176683	.	A	C	.	.	MAF_INRAE=25.316;MAF_USDA=26.471
NC_035101.1	74176750	.	T	C	.	.	MAF_USDA=1.667
NC_035101.1	74176851	.	G	A	.	.	MAF_INRAE=1.667;MAF_USDA=2.941
NC_035101.1	74176854	.	C	T	.	.	MAF_INRAE=14.557;MAF_USDA=13.529
NC_035101.1	74176874	.	A	G	.	.	MAF_USDA=3.279
NC_035101.1	74176903	.	A	T	.	.	MAF_INRAE=3.333
NC_035101.1	74176926	.	T	A	.	.	MAF_INRAE=30.38;MAF_USDA=36.471
NC_035101.1	74177003	.	C	T	.	.	MAF_USDA=2.459
NC_035101.1	74177027	.	T	G	.	.	MAF_INRAE=18.987;MAF_USDA=18.235
NC_035101.1	74177041	.	G	A	.	.	MAF_INRAE=5.263;MAF_USDA=4.706
NC_035101.1	74177136	.	C	G	.	.	MAF_USDA=3.529
NC_035101.1	74177160	.	C	A	.	.	MAF_INRAE=21.053;MAF_USDA=26.471
NC_035101.1	74177161	.	T	A	.	.	MAF_USDA=26.471
NC_035101.1	74177200	.	C	T	.	.	MAF_INRAE=18.987;MAF_USDA=4.706
NC_035101.1	74177215	.	T	C	.	.	MAF_INRAE=15.0;MAF_USDA=12.353
NC_035101.1	74177219	.	C	T	.	.	MAF_INRAE=1.667;MAF_USDA=1.765
NC_035101.1	74177226	.	G	A	.	.	MAF_INRAE=47.468;MAF_USDA=29.412
NC_035101.1	74177246	.	C	A	.	.	MAF_USDA=20.833
NC_035101.1	74177249	.	A	G	.	.	MAF_USDA=18.75
NC_035101.1	74177262	.	G	C	.	.	MAF_USDA=25.0
NC_035101.1	74177280	.	G	A	.	.	MAF_INRAE=31.013;MAF_USDA=35.294
NC_035101.1	74177312	.	A	G	.	.	MAF_INRAE=23.418;MAF_USDA=25.294
NC_035101.1	74177333	.	G	T	.	.	MAF_INRAE=23.418;MAF_USDA=26.471
NC_035101.1	74177364	.	G	C	.	.	MAF_INRAE=11.667;MAF_USDA=11.765
NC_035101.1	74177435	.	C	T	.	.	MAF_USDA=2.459
NC_035101.1	74177522	.	G	T	.	.	MAF_INRAE=30.38;MAF_USDA=38.235
NC_035101.1	74177575	.	A	G	.	.	MAF_INRAE=2.5;MAF_USDA=4.167
NC_035101.1	74177583	.	A	T	.	.	MAF_INRAE=23.333
NC_035101.1	74177584	.	A	T	.	.	MAF_INRAE=45.57
NC_035101.1	74177585	.	A	T	.	.	MAF_INRAE=8.333
NC_035101.1	74177589	.	A	C	.	.	MAF_INRAE=25.0;MAF_USDA=24.118
NC_035101.1	74177616	.	G	A	.	.	MAF_INRAE=43.671;MAF_USDA=46.471
NC_035101.1	74177635	.	A	T	.	.	MAF_INRAE=7.5;MAF_USDA=8.333
NC_035101.1	74177722	.	C	A	.	.	MAF_INRAE=24.684;MAF_USDA=25.595
NC_035101.1	74177817	.	C	A	.	.	MAF_INRAE=1.667;MAF_USDA=2.941
NC_035101.1	74177827	.	G	A	.	.	MAF_USDA=1.639
NC_035101.1	74177840	.	G	T	.	.	MAF_INRAE=18.354;MAF_USDA=4.167
NC_035101.1	74177857	.	A	G	.	.	MAF_USDA=1.639
NC_035101.1	74177916	.	C	T	.	.	MAF_INRAE=31.013;MAF_USDA=37.647
NC_035101.1	74178016	.	A	T	.	.	MAF_USDA=23.214
NC_035101.1	74178058	.	G	C	.	.	MAF_USDA=2.459
NC_035101.1	74178073	.	G	C	.	.	MAF_USDA=4.098
NC_035101.1	74178133	.	T	C	.	.	MAF_USDA=5.357
NC_035101.1	74178211	.	G	A	.	.	MAF_INRAE=23.418;MAF_USDA=25.294
NC_035101.1	74178221	.	C	A	.	.	MAF_INRAE=22.785;MAF_USDA=25.294
NC_035101.1	74178224	.	T	A	.	.	MAF_INRAE=11.667;MAF_USDA=13.529
NC_035101.1	74178226	.	T	G	.	.	MAF_INRAE=6.667;MAF_USDA=8.235
NC_035101.1	74178247	.	A	G	.	.	MAF_INRAE=5.0;MAF_USDA=6.557
NC_035101.1	74178254	.	C	T	.	.	MAF_INRAE=24.051;MAF_USDA=24.706
NC_035101.1	74178266	.	A	T	.	.	MAF_INRAE=1.667;MAF_USDA=5.294
NC_035101.1	74178285	.	C	T	.	.	MAF_INRAE=24.051;MAF_USDA=25.882
NC_035101.1	74178286	.	G	T	.	.	MAF_INRAE=11.667
NC_035101.1	74178288	.	G	A	.	.	MAF_INRAE=1.667
NC_035101.1	74178292	.	G	A	.	.	MAF_INRAE=1.667
NC_035101.1	74178295	.	C	T	.	.	MAF_INRAE=4.167;MAF_USDA=2.083
NC_035101.1	74178296	.	T	G	.	.	MAF_INRAE=4.167;MAF_USDA=5.294
NC_035101.1	74178308	.	C	T	.	.	MAF_INRAE=4.167;MAF_USDA=5.294
NC_035101.1	74178334	.	G	C	.	.	MAF_INRAE=34.81;MAF_USDA=42.353
NC_035101.1	74178337	.	C	T	.	.	MAF_INRAE=35.833;MAF_USDA=26.471
NC_035101.1	74178434	.	T	C	.	.	MAF_INRAE=8.333;MAF_USDA=12.941
NC_035101.1	74178448	.	C	A	.	.	MAF_INRAE=7.595;MAF_USDA=8.824
NC_035101.1	74178467	.	G	A	.	.	MAF_INRAE=13.924;MAF_USDA=11.765
NC_035101.1	74178497	.	C	T	.	.	MAF_INRAE=24.684;MAF_USDA=25.882
NC_035101.1	74178508	.	C	T	.	.	MAF_INRAE=31.013;MAF_USDA=38.235
NC_035101.1	74178520	.	G	A	.	.	MAF_INRAE=13.924;MAF_USDA=11.176
NC_035101.1	74178684	.	G	A	.	.	MAF_INRAE=18.987;MAF_USDA=18.824
NC_035101.1	74178755	.	G	T	.	.	MAF_INRAE=7.595;MAF_USDA=10.588
NC_035101.1	74178762	.	C	A	.	.	MAF_USDA=5.294
NC_035101.1	74178770	.	G	A	.	.	MAF_INRAE=18.354;MAF_USDA=3.529
NC_035101.1	74178772	.	T	C	.	.	MAF_INRAE=15.833;MAF_USDA=11.176
NC_035101.1	74178804	.	G	T	.	.	MAF_INRAE=24.684;MAF_USDA=26.471
NC_035101.1	74178840	.	G	T	.	.	MAF_INRAE=13.924;MAF_USDA=11.765
NC_035101.1	74178898	.	G	T	.	.	MAF_INRAE=38.608;MAF_USDA=48.235
NC_035101.1	74178903	.	G	A	.	.	MAF_INRAE=2.5;MAF_USDA=4.706
NC_035101.1	74178980	.	G	A	.	.	MAF_INRAE=5.063;MAF_USDA=1.639
NC_035101.1	74179068	.	C	T	.	.	MAF_INRAE=21.053;MAF_USDA=48.235
NC_035101.1	74179096	.	T	G	.	.	MAF_INRAE=5.833;MAF_USDA=8.235
NC_035101.1	74179135	.	A	C	.	.	MAF_INRAE=39.873;MAF_USDA=41.765
NC_035101.1	74179146	.	C	T	.	.	MAF_INRAE=4.167;MAF_USDA=10.0
NC_035101.1	74179191	.	G	A	.	.	MAF_INRAE=5.833;MAF_USDA=8.824
NC_035101.1	74179193	.	C	T	.	.	MAF_INRAE=40.0;MAF_USDA=48.824
NC_035101.1	74179196	.	T	C	.	.	MAF_INRAE=5.833;MAF_USDA=8.824
NC_035101.1	74179203	.	A	T	.	.	MAF_INRAE=5.833;MAF_USDA=8.824
NC_035101.1	74179210	.	T	C	.	.	MAF_USDA=1.639
NC_035101.1	74179229	.	G	T	.	.	MAF_INRAE=15.833;MAF_USDA=10.588
NC_035101.1	74179342	.	A	C	.	.	MAF_USDA=3.529
NC_035101.1	74179387	.	T	A	.	.	MAF_USDA=7.059
NC_035101.1	74179431	.	C	A	.	.	MAF_INRAE=36.076;MAF_USDA=49.412
NC_035101.1	74179433	.	C	A	.	.	MAF_USDA=3.529
NC_035101.1	74179562	.	C	T	.	.	MAF_INRAE=26.316;MAF_USDA=41.071
NC_035101.1	74179564	.	A	G	.	.	MAF_USDA=48.214
NC_035101.1	74179588	.	G	T	.	.	MAF_INRAE=11.667;MAF_USDA=1.639
NC_035101.1	74179609	.	G	A	.	.	MAF_INRAE=26.316;MAF_USDA=40.588
NC_035101.1	74179627	.	T	C	.	.	MAF_INRAE=33.544;MAF_USDA=41.765
NC_035101.1	74179629	.	C	A	.	.	MAF_INRAE=4.167;MAF_USDA=9.412
NC_035101.1	74179633	.	G	T	.	.	MAF_INRAE=4.167;MAF_USDA=10.0
NC_035101.1	74179639	.	C	T	.	.	MAF_USDA=2.459
NC_035101.1	74179648	.	C	G	.	.	MAF_INRAE=13.924;MAF_USDA=11.176
NC_035101.1	74179699	.	T	C	.	.	MAF_USDA=1.639
NC_035101.1	74179702	.	G	A	.	.	MAF_INRAE=5.696;MAF_USDA=1.639
NC_035101.1	74179756	.	C	T	.	.	MAF_INRAE=4.167;MAF_USDA=10.588
NC_035101.1	74179774	.	G	T	.	.	MAF_INRAE=5.063
NC_035101.1	74179799	.	C	A	.	.	MAF_USDA=1.639
NC_035101.1	74179803	.	C	T	.	.	MAF_INRAE=36.076;MAF_USDA=47.059
NC_035101.1	74179830	.	A	G	.	.	MAF_INRAE=5.833;MAF_USDA=8.235
NC_035101.1	74179885	.	C	T	.	.	MAF_USDA=4.167
NC_035101.1	74179886	.	G	A	.	.	MAF_INRAE=34.81;MAF_USDA=50.0
NC_035101.1	74179915	.	A	G	.	.	MAF_USDA=4.098
NC_035101.1	74179926	.	G	T	.	.	MAF_INRAE=4.167;MAF_USDA=9.412
NC_035101.1	74179928	.	A	T	.	.	MAF_INRAE=4.167;MAF_USDA=10.588
NC_035101.1	74179965	.	G	A	.	.	MAF_INRAE=36.076;MAF_USDA=48.824
NC_035101.1	74179984	.	C	T	.	.	MAF_USDA=3.279
NC_035101.1	74180018	.	C	T	.	.	MAF_USDA=3.279
NC_035101.1	74180045	.	T	C	.	.	MAF_USDA=4.268
NC_035101.1	74180082	.	C	T	.	.	MAF_INRAE=44.937;MAF_USDA=30.588
NC_035101.1	74180104	.	A	G	.	.	MAF_USDA=3.279
NC_035101.1	74180105	.	C	A	.	.	MAF_INRAE=11.667
NC_035101.1	74180112	.	G	A	.	.	MAF_INRAE=5.063
NC_035101.1	74180118	.	C	T	.	.	MAF_INRAE=2.5;MAF_USDA=4.118
NC_035101.1	74180139	.	A	G	.	.	MAF_INRAE=40.506;MAF_USDA=41.765
NC_035101.1	74180151	.	T	C	.	.	MAF_INRAE=35.443;MAF_USDA=48.235
NC_035101.1	74180153	.	C	T	.	.	MAF_INRAE=11.667;MAF_USDA=15.882
NC_035101.1	74180273	.	G	A	.	.	MAF_USDA=2.459
NC_035101.1	74180394	.	C	A	.	.	MAF_INRAE=11.667
NC_035101.1	74180396	.	G	A	.	.	MAF_INRAE=11.667
NC_035101.1	74180450	.	T	A	.	.	MAF_INRAE=5.833;MAF_USDA=7.647
NC_035101.1	74180468	.	A	G	.	.	MAF_INRAE=35.443;MAF_USDA=47.647
NC_035101.1	74180490	.	G	A	.	.	MAF_USDA=2.941
NC_035101.1	74180529	.	C	G	.	.	MAF_USDA=4.918
NC_035101.1	74180616	.	C	T	.	.	MAF_INRAE=34.81;MAF_USDA=47.647
NC_035101.1	74180629	.	C	T	.	.	MAF_USDA=4.098
NC_035101.1	74180782	.	C	A	.	.	MAF_INRAE=5.0;MAF_USDA=10.0
NC_035101.1	74180840	.	C	T	.	.	MAF_INRAE=36.076;MAF_USDA=48.824
NC_035101.1	74180844	.	C	T	.	.	MAF_USDA=2.459
NC_035101.1	74180845	.	G	A	.	.	MAF_INRAE=11.667;MAF_USDA=8.333
NC_035101.1	74180853	.	T	A	.	.	MAF_INRAE=1.667;MAF_USDA=1.765
NC_035101.1	74180859	.	C	T	.	.	MAF_INRAE=4.167;MAF_USDA=10.119
NC_035101.1	74180871	.	C	T	.	.	MAF_INRAE=7.595;MAF_USDA=1.639
NC_035101.1	74180907	.	A	G	.	.	MAF_INRAE=34.81;MAF_USDA=45.882
NC_035101.1	74180916	.	G	A	.	.	MAF_USDA=1.639
NC_035101.1	74181038	.	T	A	.	.	MAF_INRAE=12.658;MAF_USDA=1.639
NC_035101.1	74181064	.	G	A	.	.	MAF_INRAE=39.873;MAF_USDA=39.583
NC_035101.1	74181090	.	G	T	.	.	MAF_INRAE=4.167;MAF_USDA=10.0
NC_035101.1	74181131	.	A	G	.	.	MAF_INRAE=4.167;MAF_USDA=9.412
NC_035101.1	74181144	.	G	C	.	.	MAF_INRAE=4.167;MAF_USDA=10.0
NC_035101.1	74181177	.	C	T	.	.	MAF_INRAE=10.0;MAF_USDA=18.235
NC_035101.1	74181226	.	C	A	.	.	MAF_INRAE=5.263;MAF_USDA=3.529
NC_035101.1	74181229	.	A	T	.	.	MAF_INRAE=5.063
NC_035101.1	74181252	.	C	T	.	.	MAF_INRAE=36.076;MAF_USDA=45.882
NC_035101.1	74181318	.	C	A	.	.	MAF_USDA=4.098
NC_035101.1	74181325	.	A	T	.	.	MAF_INRAE=12.658;MAF_USDA=3.279
NC_035101.1	74181340	.	A	C	.	.	MAF_INRAE=39.873;MAF_USDA=40.588
NC_035101.1	74181368	.	A	C	.	.	MAF_USDA=1.639
NC_035101.1	74181371	.	A	T	.	.	MAF_USDA=2.459
NC_035101.1	74181380	.	C	T	.	.	MAF_INRAE=4.167;MAF_USDA=10.0
NC_035101.1	74181439	.	C	T	.	.	MAF_USDA=1.639
NC_035101.1	74181484	.	C	G	.	.	MAF_USDA=3.279
NC_035101.1	74181485	.	A	T	.	.	MAF_USDA=3.279
NC_035101.1	74181514	.	T	C	.	.	MAF_USDA=10.0
NC_035101.1	74181611	.	T	A	.	.	MAF_USDA=8.235
NC_035101.1	74181693	.	T	A	.	.	MAF_INRAE=31.667;MAF_USDA=20.732
NC_035101.1	74181714	.	G	A	.	.	MAF_INRAE=31.667;MAF_USDA=20.732
NC_035101.1	74181718	.	A	G	.	.	MAF_INRAE=39.167;MAF_USDA=42.683
NC_035101.1	74181784	.	A	T	.	.	MAF_INRAE=38.333;MAF_USDA=46.341
NC_035101.1	74181950	.	G	C	.	.	MAF_USDA=2.459
NC_035101.1	74181955	.	A	G	.	.	MAF_INRAE=4.167;MAF_USDA=10.588
NC_035101.1	74181957	.	T	A	.	.	MAF_USDA=2.459
NC_035101.1	74181972	.	T	A	.	.	MAF_INRAE=4.167;MAF_USDA=10.588
NC_035101.1	74182044	.	T	G	.	.	MAF_INRAE=4.167;MAF_USDA=10.588
NC_035101.1	74182146	.	G	C	.	.	MAF_INRAE=4.167;MAF_USDA=10.588
NC_035101.1	74182181	.	A	T	.	.	MAF_INRAE=4.167;MAF_USDA=10.588
NC_035101.1	74182182	.	T	G	.	.	MAF_INRAE=4.167;MAF_USDA=10.588
NC_035101.1	74182221	.	A	C	.	.	MAF_INRAE=15.789;MAF_USDA=2.459
NC_035101.1	74182252	.	G	A	.	.	MAF_INRAE=21.053;MAF_USDA=48.235
NC_035101.1	74182255	.	G	T	.	.	MAF_INRAE=14.557;MAF_USDA=13.529
NC_035101.1	74182339	.	C	A	.	.	MAF_USDA=1.639
NC_035101.1	74182371	.	C	G	.	.	MAF_INRAE=13.291;MAF_USDA=11.765
NC_035101.1	74182410	.	A	G	.	.	MAF_INRAE=35.443;MAF_USDA=47.059
NC_035101.1	74182411	.	C	T	.	.	MAF_INRAE=40.0;MAF_USDA=47.059
NC_035101.1	74182413	.	G	A	.	.	MAF_INRAE=44.167;MAF_USDA=42.353
NC_035101.1	74182451	.	G	C	.	.	MAF_USDA=1.639
NC_035101.1	74182467	.	C	T	.	.	MAF_INRAE=35.443;MAF_USDA=48.824
NC_035101.1	74182468	.	C	T	.	.	MAF_INRAE=4.167;MAF_USDA=10.588
NC_035101.1	74182593	.	C	T	.	.	MAF_USDA=6.471
NC_035101.1	74182616	.	C	T	.	.	MAF_INRAE=3.333
NC_035101.1	74182634	.	T	C	.	.	MAF_INRAE=35.443;MAF_USDA=47.647
NC_035101.1	74182682	.	A	G	.	.	MAF_INRAE=4.167;MAF_USDA=10.588
NC_035101.1	74182690	.	G	A	.	.	MAF_INRAE=15.833;MAF_USDA=2.941
NC_035101.1	74182691	.	T	C	.	.	MAF_USDA=25.0
NC_035101.1	74182695	.	A	C	.	.	MAF_INRAE=35.443;MAF_USDA=43.529
NC_035101.1	74182856	.	C	G	.	.	MAF_INRAE=11.667;MAF_USDA=7.831
NC_035101.1	74182866	.	C	A	.	.	MAF_INRAE=39.167;MAF_USDA=44.512
NC_035101.1	74182888	.	G	C	.	.	MAF_INRAE=40.0;MAF_USDA=49.39
NC_035101.1	74182996	.	G	T	.	.	MAF_INRAE=4.167;MAF_USDA=10.0
NC_035101.1	74183181	.	G	T	.	.	MAF_INRAE=38.608;MAF_USDA=37.647
NC_035101.1	74183191	.	A	C	.	.	MAF_INRAE=13.924;MAF_USDA=11.765
NC_035101.1	74183249	.	G	C	.	.	MAF_INRAE=5.0;MAF_USDA=10.588
NC_035101.1	74183298	.	C	T	.	.	MAF_INRAE=39.873;MAF_USDA=40.588
NC_035101.1	74183302	.	T	C	.	.	MAF_INRAE=4.167;MAF_USDA=10.588
NC_035101.1	74183328	.	T	C	.	.	MAF_INRAE=6.667;MAF_USDA=8.434
NC_035101.1	74183329	.	G	A	.	.	MAF_USDA=1.639
NC_035101.1	74183476	.	A	C	.	.	MAF_INRAE=12.5;MAF_USDA=7.407
NC_035101.1	74183526	.	C	A	.	.	MAF_INRAE=18.987;MAF_USDA=4.118
NC_035101.1	74183559	.	G	T	.	.	MAF_INRAE=4.167
NC_035101.1	74183590	.	C	T	.	.	MAF_INRAE=37.975;MAF_USDA=41.765
NC_035101.1	74183591	.	A	G	.	.	MAF_INRAE=6.667;MAF_USDA=8.235
NC_035101.1	74183727	.	C	T	.	.	MAF_USDA=1.639
NC_035101.1	74183808	.	A	C	.	.	MAF_USDA=4.098
NC_035101.1	74183910	.	A	T	.	.	MAF_USDA=1.639
NC_035101.1	74183914	.	T	C	.	.	MAF_USDA=8.333
NC_035101.1	74184054	.	T	C	.	.	MAF_INRAE=25.949;MAF_USDA=22.353
NC_035101.1	74184245	.	C	G	.	.	MAF_USDA=1.639
NC_035101.1	74184316	.	G	A	.	.	MAF_USDA=12.941
NC_035101.1	74184612	.	T	A	.	.	MAF_USDA=36.471
NC_035101.1	74184618	.	C	G	.	.	MAF_USDA=2.459
NC_035101.1	74184629	.	T	G	.	.	MAF_USDA=32.941
NC_035101.1	74184641	.	G	A	.	.	MAF_USDA=5.357
NC_035101.1	74184663	.	T	C	.	.	MAF_USDA=3.279
NC_035101.1	74184698	.	T	A	.	.	MAF_INRAE=26.316;MAF_USDA=12.353
NC_035101.1	74184700	.	T	A	.	.	MAF_USDA=24.118
NC_035101.1	74184742	.	A	G	.	.	MAF_USDA=38.235
NC_035101.1	74184749	.	T	C	.	.	MAF_INRAE=47.368;MAF_USDA=33.529
NC_035101.1	74184754	.	G	A	.	.	MAF_INRAE=47.368;MAF_USDA=36.471
NC_035101.1	74184773	.	C	A	.	.	MAF_USDA=2.459
NC_035101.1	74184813	.	T	G	.	.	MAF_USDA=2.459
NC_035101.1	74184818	.	A	T	.	.	MAF_INRAE=43.671;MAF_USDA=38.235
NC_035101.1	74184979	.	G	T	.	.	MAF_INRAE=1.667
NC_035101.1	74185070	.	T	A	.	.	MAF_USDA=2.353
NC_035101.1	74185075	.	C	A	.	.	MAF_INRAE=18.987;MAF_USDA=31.176
NC_035101.1	74185154	.	A	G	.	.	MAF_INRAE=5.263
NC_035101.1	74185209	.	A	C	.	.	MAF_USDA=4.098
NC_035101.1	74185254	.	T	C	.	.	MAF_INRAE=49.367;MAF_USDA=38.824
NC_035101.1	74185263	.	G	A	.	.	MAF_INRAE=3.333
NC_035101.1	74185271	.	A	C	.	.	MAF_INRAE=49.367;MAF_USDA=39.412
NC_035101.1	74185274	.	T	C	.	.	MAF_INRAE=46.667;MAF_USDA=39.412
NC_035101.1	74185291	.	G	C	.	.	MAF_USDA=7.647
NC_035101.1	74185293	.	G	A	.	.	MAF_USDA=2.459
NC_035101.1	74185463	.	C	A	.	.	MAF_USDA=8.824
NC_035101.1	74185490	.	T	A	.	.	MAF_INRAE=1.667;MAF_USDA=1.765
NC_035101.1	74185499	.	C	A	.	.	MAF_INRAE=11.667
NC_035101.1	74185725	.	C	A	.	.	MAF_USDA=2.459
NC_035101.1	74185743	.	A	G	.	.	MAF_USDA=1.639
NC_035101.1	74185764	.	C	A	.	.	MAF_INRAE=15.789;MAF_USDA=8.333
NC_035101.1	74185833	.	C	A	.	.	MAF_INRAE=20.886;MAF_USDA=8.824
NC_035101.1	74185896	.	T	A	.	.	MAF_INRAE=11.667
NC_035101.1	74185998	.	C	T	.	.	MAF_USDA=8.929
NC_035101.1	74186049	.	A	C	.	.	MAF_INRAE=5.263;MAF_USDA=3.614
NC_035101.1	74186054	.	A	G	.	.	MAF_USDA=9.322
NC_035101.1	74186331	.	G	A	.	.	MAF_USDA=43.75
NC_035101.1	74186364	.	C	T	.	.	MAF_USDA=4.098
NC_035101.1	74186485	.	A	C	.	.	MAF_USDA=1.639
NC_035101.1	74186497	.	C	T	.	.	MAF_USDA=4.118
NC_035101.1	74186502	.	T	A	.	.	MAF_INRAE=44.304;MAF_USDA=48.824
NC_035101.1	74186516	.	C	T	.	.	MAF_USDA=11.176
NC_035101.1	74186529	.	T	A	.	.	MAF_INRAE=12.658;MAF_USDA=3.279
NC_035101.1	74186549	.	A	G	.	.	MAF_INRAE=10.0;MAF_USDA=6.25
NC_035101.1	74186551	.	C	A	.	.	MAF_INRAE=10.0;MAF_USDA=6.25
NC_035101.1	74186553	.	G	A	.	.	MAF_INRAE=10.0;MAF_USDA=6.25
NC_035101.1	74186556	.	C	G	.	.	MAF_USDA=6.25
NC_035101.1	74186576	.	T	C	.	.	MAF_INRAE=12.658;MAF_USDA=8.333
NC_035101.1	74186651	.	G	A	.	.	MAF_INRAE=18.987;MAF_USDA=10.714
NC_035101.1	74186670	.	T	G	.	.	MAF_INRAE=12.658;MAF_USDA=3.333
NC_035101.1	74186730	.	A	G	.	.	MAF_USDA=4.167
NC_035101.1	74186755	.	G	A	.	.	MAF_INRAE=12.658;MAF_USDA=14.286
NC_035101.1	74186762	.	T	C	.	.	MAF_USDA=11.176
NC_035101.1	74186843	.	G	A	.	.	MAF_USDA=11.176
NC_035101.1	74186851	.	T	C	.	.	MAF_USDA=43.75
NC_035101.1	74186852	.	T	A	.	.	MAF_USDA=43.75
NC_035101.1	74186861	.	A	G	.	.	MAF_INRAE=12.658;MAF_USDA=4.098
NC_035101.1	74186883	.	G	T	.	.	MAF_INRAE=4.43;MAF_USDA=12.353
NC_035101.1	74186969	.	C	G	.	.	MAF_USDA=4.098
NC_035101.1	74186972	.	C	T	.	.	MAF_USDA=2.459
NC_035101.1	74187025	.	C	A	.	.	MAF_USDA=7.647
NC_035101.1	74187075	.	T	C	.	.	MAF_USDA=1.639
NC_035101.1	74187084	.	C	A	.	.	MAF_INRAE=12.658;MAF_USDA=4.098
NC_035101.1	74187086	.	G	T	.	.	MAF_USDA=1.639
NC_035101.1	74187093	.	G	C	.	.	MAF_INRAE=12.658;MAF_USDA=4.098
NC_035101.1	74187127	.	A	G	.	.	MAF_INRAE=14.167;MAF_USDA=1.639
NC_035101.1	74187356	.	G	A	.	.	MAF_USDA=6.25
NC_035101.1	74187376	.	A	G	.	.	MAF_USDA=12.353
NC_035101.1	74187384	.	G	A	.	.	MAF_USDA=50.0
NC_035101.1	74187418	.	A	T	.	.	MAF_USDA=4.167
NC_035101.1	74187421	.	C	A	.	.	MAF_INRAE=15.833
NC_035101.1	74187433	.	A	G	.	.	MAF_USDA=4.098
NC_035101.1	74187472	.	A	G	.	.	MAF_USDA=7.059
NC_035101.1	74187510	.	G	A	.	.	MAF_INRAE=13.291;MAF_USDA=2.459
NC_035101.1	74187584	.	T	C	.	.	MAF_USDA=38.824
NC_035101.1	74187631	.	C	T	.	.	MAF_USDA=4.167
NC_035101.1	74187661	.	C	T	.	.	MAF_USDA=4.167
NC_035101.1	74187671	.	A	T	.	.	MAF_INRAE=18.987;MAF_USDA=5.294
NC_035101.1	74187675	.	T	C	.	.	MAF_USDA=12.353
NC_035101.1	74187702	.	A	C	.	.	MAF_INRAE=32.278;MAF_USDA=37.059
NC_035101.1	74187737	.	C	T	.	.	MAF_USDA=1.639
NC_035101.1	74187795	.	C	T	.	.	MAF_USDA=3.279
NC_035101.1	74187804	.	T	G	.	.	MAF_INRAE=12.658;MAF_USDA=10.0
NC_035101.1	74187811	.	T	G	.	.	MAF_INRAE=12.658;MAF_USDA=25.882
NC_035101.1	74187834	.	A	G	.	.	MAF_INRAE=43.671;MAF_USDA=37.647
NC_035101.1	74187860	.	G	A	.	.	MAF_INRAE=24.051;MAF_USDA=17.059
NC_035101.1	74187902	.	C	T	.	.	MAF_USDA=4.918
NC_035101.1	74187935	.	C	T	.	.	MAF_INRAE=24.051;MAF_USDA=16.667
NC_035101.1	74187990	.	A	G	.	.	MAF_INRAE=12.658;MAF_USDA=10.0
NC_035101.1	74188016	.	T	A	.	.	MAF_INRAE=18.987;MAF_USDA=10.588
NC_035101.1	74188086	.	A	G	.	.	MAF_USDA=25.294
NC_035101.1	74188097	.	T	G	.	.	MAF_USDA=26.471
NC_035101.1	74188435	.	A	T	.	.	MAF_USDA=25.0
NC_035101.1	74188593	.	C	T	.	.	MAF_INRAE=28.333;MAF_USDA=2.941
NC_035101.1	74188634	.	C	T	.	.	MAF_USDA=3.529
NC_035101.1	74188776	.	G	A	.	.	MAF_INRAE=12.658;MAF_USDA=1.639
NC_035101.1	74188831	.	T	A	.	.	MAF_INRAE=14.557;MAF_USDA=13.529
NC_035101.1	74188880	.	T	A	.	.	MAF_INRAE=36.709;MAF_USDA=27.059
NC_035101.1	74188966	.	C	T	.	.	MAF_INRAE=3.333;MAF_USDA=3.279
NC_035101.1	74188975	.	T	C	.	.	MAF_INRAE=27.5;MAF_USDA=4.706
NC_035101.1	74188983	.	A	G	.	.	MAF_INRAE=13.333;MAF_USDA=5.294
NC_035101.1	74189018	.	C	T	.	.	MAF_INRAE=47.368;MAF_USDA=18.235
NC_035101.1	74189038	.	C	T	.	.	MAF_INRAE=31.646;MAF_USDA=40.588
NC_035101.1	74189054	.	T	C	.	.	MAF_INRAE=36.076;MAF_USDA=25.294
NC_035101.1	74189076	.	C	T	.	.	MAF_INRAE=27.5;MAF_USDA=4.706
NC_035101.1	74189101	.	C	A	.	.	MAF_INRAE=1.667;MAF_USDA=1.765
NC_035101.1	74189144	.	A	T	.	.	MAF_USDA=18.235
NC_035101.1	74189152	.	G	C	.	.	MAF_INRAE=31.646;MAF_USDA=17.059
NC_035101.1	74189157	.	T	C	.	.	MAF_USDA=7.059
NC_035101.1	74189244	.	A	G	.	.	MAF_USDA=4.098
NC_035101.1	74189253	.	C	G	.	.	MAF_INRAE=5.263;MAF_USDA=6.25
NC_035101.1	74189320	.	A	G	.	.	MAF_USDA=4.918
NC_035101.1	74189374	.	C	G	.	.	MAF_USDA=2.459
NC_035101.1	74189526	.	C	T	.	.	MAF_USDA=1.639
NC_035101.1	74189622	.	A	G	.	.	MAF_INRAE=31.013;MAF_USDA=17.647
NC_035101.1	74189645	.	C	T	.	.	MAF_USDA=4.098
NC_035101.1	74189844	.	G	C	.	.	MAF_USDA=4.918
NC_035101.1	74189849	.	T	C	.	.	MAF_USDA=4.706
NC_035101.1	74189851	.	C	T	.	.	MAF_USDA=4.098
NC_035101.1	74189885	.	C	T	.	.	MAF_USDA=2.459
NC_035101.1	74189917	.	C	A	.	.	MAF_USDA=10.0
NC_035101.1	74190073	.	G	A	.	.	MAF_INRAE=5.263;MAF_USDA=10.588
NC_035101.1	74190109	.	G	T	.	.	MAF_USDA=2.5
NC_035101.1	74190110	.	T	A	.	.	MAF_USDA=2.5
NC_035101.1	74190114	.	C	T	.	.	MAF_USDA=29.167
NC_035101.1	74190191	.	C	T	.	.	MAF_USDA=4.167
NC_035101.1	74190195	.	T	C	.	.	MAF_USDA=20.492
NC_035101.1	74190202	.	C	A	.	.	MAF_USDA=2.5
NC_035101.1	74190229	.	A	G	.	.	MAF_USDA=47.917
NC_035101.1	74190320	.	A	T	.	.	MAF_USDA=3.279
NC_035101.1	74190373	.	G	A	.	.	MAF_INRAE=24.167;MAF_USDA=29.167
NC_035101.1	74190388	.	G	A	.	.	MAF_INRAE=22.5;MAF_USDA=16.071
NC_035101.1	74190425	.	T	G	.	.	MAF_INRAE=17.5;MAF_USDA=2.353
NC_035101.1	74190477	.	T	G	.	.	MAF_USDA=3.279
NC_035101.1	74190485	.	T	G	.	.	MAF_INRAE=23.418;MAF_USDA=16.471
NC_035101.1	74190580	.	A	G	.	.	MAF_USDA=2.459
NC_035101.1	74190587	.	G	T	.	.	MAF_USDA=4.098
NC_035101.1	74190595	.	C	T	.	.	MAF_INRAE=32.911;MAF_USDA=17.647
NC_035101.1	74190608	.	C	T	.	.	MAF_INRAE=27.5;MAF_USDA=2.941
NC_035101.1	74190611	.	C	A	.	.	MAF_USDA=4.167
NC_035101.1	74190622	.	T	C	.	.	MAF_USDA=3.279
NC_035101.1	74190624	.	A	G	.	.	MAF_INRAE=43.038;MAF_USDA=25.882
NC_035101.1	74190670	.	T	C	.	.	MAF_INRAE=32.911;MAF_USDA=18.235
NC_035101.1	74190692	.	C	T	.	.	MAF_INRAE=32.911;MAF_USDA=18.235
NC_035101.1	74190833	.	C	T	.	.	MAF_INRAE=31.646;MAF_USDA=18.824
NC_035101.1	74190877	.	A	G	.	.	MAF_INRAE=17.722;MAF_USDA=3.529
NC_035101.1	74190881	.	A	C	.	.	MAF_INRAE=27.5;MAF_USDA=17.647
NC_035101.1	74190882	.	G	A	.	.	MAF_USDA=9.412
NC_035101.1	74190974	.	A	T	.	.	MAF_INRAE=32.278;MAF_USDA=18.235
NC_035101.1	74190975	.	A	G	.	.	MAF_INRAE=27.5;MAF_USDA=18.235
NC_035101.1	74191010	.	C	T	.	.	MAF_USDA=1.639
NC_035101.1	74191071	.	A	C	.	.	MAF_USDA=8.929
NC_035101.1	74191090	.	C	T	.	.	MAF_INRAE=10.526;MAF_USDA=2.941
NC_035101.1	74191099	.	G	C	.	.	MAF_USDA=1.639
NC_035101.1	74191112	.	T	C	.	.	MAF_USDA=18.235
NC_035101.1	74191132	.	G	A	.	.	MAF_INRAE=42.105;MAF_USDA=30.588
NC_035101.1	74191193	.	C	G	.	.	MAF_USDA=1.667
NC_035101.1	74191289	.	A	T	.	.	MAF_USDA=4.918
NC_035101.1	74191409	.	C	T	.	.	MAF_INRAE=10.526;MAF_USDA=2.941
NC_035101.1	74191470	.	C	A	.	.	MAF_INRAE=11.667
NC_035101.1	74191498	.	C	T	.	.	MAF_USDA=1.639
NC_035101.1	74191509	.	A	G	.	.	MAF_INRAE=26.667
NC_035101.1	74191516	.	G	T	.	.	MAF_INRAE=32.278;MAF_USDA=17.647
NC_035101.1	74191571	.	C	T	.	.	MAF_INRAE=32.278;MAF_USDA=18.235
NC_035101.1	74191581	.	G	T	.	.	MAF_USDA=1.639
NC_035101.1	74191625	.	C	T	.	.	MAF_USDA=2.459
NC_035101.1	74191657	.	C	T	.	.	MAF_INRAE=32.911;MAF_USDA=15.574
NC_035101.1	74191658	.	G	A	.	.	MAF_USDA=3.279
NC_035101.1	74191681	.	G	A	.	.	MAF_INRAE=5.263;MAF_USDA=9.016
NC_035101.1	74191720	.	C	A	.	.	MAF_INRAE=12.658;MAF_USDA=8.333
NC_035101.1	74191741	.	C	T	.	.	MAF_USDA=18.235
NC_035101.1	74191770	.	T	A	.	.	MAF_USDA=20.833
NC_035101.1	74191774	.	T	A	.	.	MAF_USDA=18.75
NC_035101.1	74191775	.	A	C	.	.	MAF_USDA=18.75
NC_035101.1	74191778	.	G	T	.	.	MAF_USDA=22.917
NC_035101.1	74191780	.	A	T	.	.	MAF_USDA=20.833
NC_035101.1	74191795	.	A	C	.	.	MAF_USDA=20.833
NC_035101.1	74191805	.	T	A	.	.	MAF_USDA=22.917
NC_035101.1	74191806	.	C	G	.	.	MAF_USDA=25.0
NC_035101.1	74191812	.	A	T	.	.	MAF_USDA=27.083
NC_035101.1	74191849	.	A	G	.	.	MAF_USDA=29.167
NC_035101.1	74191857	.	T	C	.	.	MAF_INRAE=10.526
NC_035101.1	74191876	.	C	T	.	.	MAF_USDA=5.422
NC_035101.1	74191979	.	C	A	.	.	MAF_INRAE=21.053
NC_035101.1	74192014	.	C	G	.	.	MAF_USDA=15.574
NC_035101.1	74192042	.	T	C	.	.	MAF_USDA=15.833
NC_035101.1	74192072	.	C	A	.	.	MAF_INRAE=5.696
NC_035101.1	74192193	.	A	T	.	.	MAF_USDA=4.098
NC_035101.1	74192467	.	T	A	.	.	MAF_INRAE=9.167;MAF_USDA=7.377
NC_035101.1	74192468	.	A	T	.	.	MAF_USDA=10.656
NC_035101.1	74192492	.	C	T	.	.	MAF_USDA=14.754
NC_035101.1	74192495	.	G	T	.	.	MAF_USDA=14.754
NC_035101.1	74192515	.	T	A	.	.	MAF_INRAE=3.333
NC_035101.1	74192518	.	G	A	.	.	MAF_USDA=13.934
NC_035101.1	74192529	.	C	T	.	.	MAF_USDA=10.656
NC_035101.1	74192541	.	A	G	.	.	MAF_USDA=6.557
NC_035101.1	74192552	.	C	T	.	.	MAF_USDA=12.295
NC_035101.1	74192738	.	A	C	.	.	MAF_USDA=10.656
NC_035101.1	74192740	.	C	T	.	.	MAF_USDA=3.279
NC_035101.1	74192741	.	T	A	.	.	MAF_USDA=5.738
NC_035101.1	74192748	.	C	T	.	.	MAF_USDA=9.016
NC_035101.1	74192769	.	T	C	.	.	MAF_USDA=8.197
NC_035101.1	74192770	.	C	A	.	.	MAF_USDA=8.197
NC_035101.1	74192775	.	G	A	.	.	MAF_USDA=7.377
NC_035101.1	74192790	.	G	C	.	.	MAF_USDA=3.279
NC_035101.1	74192812	.	T	A	.	.	MAF_USDA=2.459
NC_035101.1	74192835	.	C	G	.	.	MAF_USDA=7.377
NC_035101.1	74192921	.	A	T	.	.	MAF_USDA=18.033
NC_035101.1	74192936	.	T	C	.	.	MAF_USDA=3.279
NC_035101.1	74192972	.	A	C	.	.	MAF_USDA=1.639
NC_035101.1	74192988	.	C	T	.	.	MAF_USDA=5.738
NC_035101.1	74193001	.	A	T	.	.	MAF_USDA=9.016
NC_035101.1	74193002	.	C	A	.	.	MAF_USDA=6.557
NC_035101.1	74193020	.	G	C	.	.	MAF_USDA=4.098
NC_035101.1	74193060	.	G	C	.	.	MAF_INRAE=47.368
NC_035101.1	74193069	.	T	C	.	.	MAF_INRAE=47.368
NC_035101.1	74193086	.	T	C	.	.	MAF_USDA=4.918
NC_035101.1	74193091	.	T	C	.	.	MAF_INRAE=47.368;MAF_USDA=7.377
NC_035101.1	74193125	.	T	C	.	.	MAF_INRAE=47.368;MAF_USDA=13.934
NC_035101.1	74193135	.	C	G	.	.	MAF_INRAE=10.526
NC_035101.1	74193196	.	T	G	.	.	MAF_USDA=2.459
NC_035101.1	74193203	.	T	C	.	.	MAF_INRAE=47.368;MAF_USDA=21.311
NC_035101.1	74193360	.	G	C	.	.	MAF_INRAE=10.526
NC_035101.1	74193435	.	C	G	.	.	MAF_USDA=4.098
NC_035101.1	74193441	.	C	T	.	.	MAF_USDA=9.016
NC_035101.1	74193463	.	C	T	.	.	MAF_USDA=4.098
NC_035101.1	74193470	.	A	C	.	.	MAF_USDA=13.934
NC_035101.1	74193472	.	T	A	.	.	MAF_USDA=5.738
NC_035101.1	74193544	.	T	A	.	.	MAF_USDA=5.738
NC_035101.1	74193553	.	G	C	.	.	MAF_USDA=13.115
NC_035101.1	74193581	.	G	A	.	.	MAF_USDA=12.295
NC_035101.1	74193636	.	C	A	.	.	MAF_USDA=3.333
NC_035101.1	74193692	.	T	G	.	.	MAF_USDA=8.197
NC_035101.1	74193697	.	A	T	.	.	MAF_USDA=13.115
NC_035101.1	74193701	.	C	T	.	.	MAF_USDA=2.459
NC_035101.1	74193756	.	C	A	.	.	MAF_USDA=10.656
NC_035101.1	74193758	.	T	A	.	.	MAF_USDA=4.918
NC_035101.1	74193759	.	T	C	.	.	MAF_USDA=6.557
NC_035101.1	74193909	.	C	A	.	.	MAF_USDA=3.279
NC_035101.1	74194097	.	A	T	.	.	MAF_USDA=13.934
NC_035101.1	74194102	.	T	C	.	.	MAF_USDA=13.934
NC_035101.1	74194110	.	T	G	.	.	MAF_USDA=4.918
NC_035101.1	74194111	.	C	A	.	.	MAF_USDA=4.918
NC_035101.1	74194163	.	A	C	.	.	MAF_USDA=14.167
NC_035101.1	74194191	.	G	A	.	.	MAF_USDA=3.279
NC_035101.1	74194207	.	T	A	.	.	MAF_USDA=2.459
NC_035101.1	74194235	.	T	G	.	.	MAF_USDA=3.279
NC_035101.1	74195540	.	C	G	.	.	MAF_USDA=10.656
NC_035101.1	74195545	.	A	C	.	.	MAF_USDA=12.295
NC_035101.1	74195570	.	A	C	.	.	MAF_USDA=6.667
NC_035101.1	74195596	.	T	C	.	.	MAF_USDA=2.459
NC_035101.1	74195609	.	T	G	.	.	MAF_INRAE=10.526;MAF_USDA=2.459
NC_035101.1	74195621	.	T	C	.	.	MAF_USDA=8.197
NC_035101.1	74195645	.	C	T	.	.	MAF_USDA=3.333
NC_035101.1	74195654	.	T	A	.	.	MAF_USDA=1.667
NC_035101.1	74195659	.	T	A	.	.	MAF_INRAE=15.0;MAF_USDA=1.639
NC_035101.1	74195667	.	A	T	.	.	MAF_USDA=10.656
NC_035101.1	74195670	.	C	T	.	.	MAF_USDA=3.279
NC_035101.1	74195671	.	A	T	.	.	MAF_USDA=5.738
NC_035101.1	74195674	.	T	C	.	.	MAF_USDA=9.016
NC_035101.1	74195675	.	G	A	.	.	MAF_USDA=9.016
NC_035101.1	74195684	.	C	T	.	.	MAF_USDA=19.672
NC_035101.1	74195686	.	T	C	.	.	MAF_USDA=11.475
NC_035101.1	74195690	.	G	T	.	.	MAF_USDA=3.279
NC_035101.1	74195699	.	A	T	.	.	MAF_USDA=3.279
NC_035101.1	74195702	.	A	G	.	.	MAF_USDA=4.098
NC_035101.1	74195704	.	T	C	.	.	MAF_USDA=11.475
NC_035101.1	74195705	.	A	C	.	.	MAF_USDA=3.279
NC_035101.1	74195708	.	C	A	.	.	MAF_USDA=11.475
NC_035101.1	74195720	.	T	C	.	.	MAF_USDA=30.0
NC_035101.1	74195724	.	T	G	.	.	MAF_USDA=9.016
NC_035101.1	74195727	.	A	G	.	.	MAF_USDA=2.459
NC_035101.1	74195743	.	A	C	.	.	MAF_USDA=28.689
NC_035101.1	74195745	.	C	T	.	.	MAF_USDA=3.279
NC_035101.1	74195798	.	T	C	.	.	MAF_USDA=9.167
NC_035101.1	74195825	.	A	C	.	.	MAF_USDA=5.738
NC_035101.1	74195871	.	T	A	.	.	MAF_USDA=13.115
NC_035101.1	74195872	.	A	T	.	.	MAF_USDA=13.115
NC_035101.1	74195877	.	G	C	.	.	MAF_USDA=15.574
NC_035101.1	74195952	.	C	T	.	.	MAF_USDA=15.574
NC_035101.1	74195955	.	C	A	.	.	MAF_INRAE=10.526
NC_035101.1	74196130	.	C	A	.	.	MAF_INRAE=5.0
NC_035101.1	74196147	.	C	G	.	.	MAF_INRAE=1.667
NC_035101.1	74199674	.	T	A	.	.	MAF_USDA=1.695
NC_035101.1	74199707	.	T	G	.	.	MAF_USDA=1.667
NC_035101.1	74199724	.	T	C	.	.	MAF_USDA=1.639
NC_035101.1	74199725	.	A	T	.	.	MAF_USDA=3.279
NC_035101.1	74199751	.	A	G	.	.	MAF_USDA=3.279
NC_035101.1	74199769	.	C	G	.	.	MAF_USDA=2.5
NC_035101.1	74199789	.	A	C	.	.	MAF_USDA=6.667
NC_035101.1	74199819	.	G	C	.	.	MAF_USDA=6.034
NC_035101.1	74199962	.	T	C	.	.	MAF_USDA=9.016
NC_035101.1	74199988	.	C	A	.	.	MAF_USDA=1.639
NC_035101.1	74199992	.	T	G	.	.	MAF_USDA=8.197
NC_035101.1	74199998	.	G	C	.	.	MAF_USDA=1.639
NC_035101.1	74200019	.	A	T	.	.	MAF_USDA=6.557
NC_035101.1	74200239	.	C	A	.	.	MAF_INRAE=3.333
NC_035101.1	74200436	.	C	T	.	.	MAF_INRAE=14.557;MAF_USDA=10.0
NC_035101.1	74200441	.	G	A	.	.	MAF_USDA=1.639
NC_035101.1	74200529	.	A	G	.	.	MAF_INRAE=5.063;MAF_USDA=3.529
NC_035101.1	74200666	.	G	T	.	.	MAF_INRAE=47.368;MAF_USDA=19.412
NC_035101.1	74200691	.	G	A	.	.	MAF_INRAE=47.368;MAF_USDA=19.412
NC_035101.1	74200753	.	G	T	.	.	MAF_INRAE=47.368;MAF_USDA=19.412
NC_035101.1	74200786	.	T	C	.	.	MAF_USDA=17.059
NC_035101.1	74200874	.	G	T	.	.	MAF_USDA=25.0
NC_035101.1	74201006	.	T	G	.	.	MAF_USDA=16.667
NC_035101.1	74201022	.	T	C	.	.	MAF_USDA=17.262
NC_035101.1	74201142	.	C	T	.	.	MAF_USDA=3.279
NC_035101.1	74201170	.	C	T	.	.	MAF_INRAE=21.053;MAF_USDA=3.529
NC_035101.1	74201223	.	G	A	.	.	MAF_INRAE=47.368;MAF_USDA=17.262
NC_035101.1	74201235	.	T	C	.	.	MAF_INRAE=47.368;MAF_USDA=17.857
NC_035101.1	74201375	.	C	T	.	.	MAF_USDA=2.41
NC_035101.1	74201385	.	A	G	.	.	MAF_USDA=1.667
NC_035101.1	74202718	.	G	T	.	.	MAF_INRAE=21.519;MAF_USDA=22.892
NC_035101.1	74202783	.	T	C	.	.	MAF_USDA=4.098
NC_035101.1	74202815	.	C	T	.	.	MAF_INRAE=34.177;MAF_USDA=25.294
NC_035101.1	74202841	.	A	G	.	.	MAF_USDA=1.639
NC_035101.1	74202856	.	G	A	.	.	MAF_USDA=1.639
NC_035101.1	74202887	.	C	T	.	.	MAF_USDA=30.0
NC_035101.1	74202898	.	G	T	.	.	MAF_INRAE=47.368;MAF_USDA=27.083
NC_035101.1	74202961	.	T	G	.	.	MAF_INRAE=10.0
NC_035101.1	74203135	.	A	C	.	.	MAF_INRAE=43.038;MAF_USDA=25.882
NC_035101.1	74203146	.	T	C	.	.	MAF_USDA=1.639
NC_035101.1	74203149	.	C	G	.	.	MAF_USDA=2.459
NC_035101.1	74203160	.	G	T	.	.	MAF_INRAE=44.304;MAF_USDA=28.824
NC_035101.1	74203163	.	A	T	.	.	MAF_USDA=1.639
NC_035101.1	74203167	.	G	T	.	.	MAF_INRAE=47.368;MAF_USDA=18.824
NC_035101.1	74203269	.	T	C	.	.	MAF_USDA=34.783
NC_035101.1	74203277	.	C	A	.	.	MAF_USDA=10.976
NC_035101.1	74203284	.	GC	GT	.	.	MAF_USDA=26.087
NC_035101.1	74203285	.	C	T	.	.	MAF_USDA=22.034
NC_035101.1	74203303	.	A	T	.	.	MAF_INRAE=47.368;MAF_USDA=18.824
NC_035101.1	74203332	.	A	G	.	.	MAF_INRAE=47.368;MAF_USDA=18.824
NC_035101.1	74203399	.	A	T	.	.	MAF_INRAE=3.333;MAF_USDA=1.639
NC_035101.1	74203428	.	T	G	.	.	MAF_USDA=8.197
NC_035101.1	74203430	.	A	C	.	.	MAF_INRAE=5.063;MAF_USDA=6.471
NC_035101.1	74203461	.	C	T	.	.	MAF_USDA=3.279
NC_035101.1	74203471	.	C	T	.	.	MAF_USDA=2.459
NC_035101.1	74203590	.	C	T	.	.	MAF_USDA=10.588
NC_035101.1	74203605	.	T	A	.	.	MAF_USDA=2.459
NC_035101.1	74203632	.	G	A	.	.	MAF_USDA=6.557
NC_035101.1	74203701	.	G	A	.	.	MAF_INRAE=12.5
NC_035101.1	74203711	.	G	T	.	.	MAF_USDA=4.167
NC_035101.1	74203769	.	C	A	.	.	MAF_INRAE=5.063;MAF_USDA=6.471
NC_035101.1	74203797	.	A	T	.	.	MAF_USDA=7.059
NC_035101.1	74203808	.	A	G	.	.	MAF_INRAE=1.667;MAF_USDA=4.167
NC_035101.1	74203823	.	A	C	.	.	MAF_INRAE=32.278;MAF_USDA=18.824
NC_035101.1	74203871	.	C	A	.	.	MAF_USDA=5.294
NC_035101.1	74203929	.	T	C	.	.	MAF_USDA=8.235
NC_035101.1	74205775	.	T	A	.	.	MAF_USDA=35.417
NC_035101.1	74205849	.	C	A	.	.	MAF_USDA=3.279
NC_035101.1	74205873	.	G	T	.	.	MAF_INRAE=6.329;MAF_USDA=48.235
NC_035101.1	74206039	.	C	T	.	.	MAF_USDA=11.176
NC_035101.1	74206089	.	G	T	.	.	MAF_INRAE=44.304;MAF_USDA=27.059
NC_035101.1	74206092	.	C	T	.	.	MAF_USDA=4.098
NC_035101.1	74206093	.	C	A	.	.	MAF_USDA=4.098
NC_035101.1	74206102	.	G	T	.	.	MAF_INRAE=32.911;MAF_USDA=16.471
NC_035101.1	74206115	.	G	A	.	.	MAF_USDA=1.639
NC_035101.1	74206239	.	A	T	.	.	MAF_INRAE=32.278;MAF_USDA=16.471
NC_035101.1	74206433	.	A	C	.	.	MAF_USDA=22.917
NC_035101.1	74206560	.	G	A	.	.	MAF_USDA=2.353
NC_035101.1	74206586	.	C	A	.	.	MAF_INRAE=3.333;MAF_USDA=3.279
NC_035101.1	74206587	.	T	C	.	.	MAF_INRAE=15.823;MAF_USDA=40.0
NC_035101.1	74206636	.	G	T	.	.	MAF_INRAE=15.823;MAF_USDA=40.0
NC_035101.1	74206752	.	T	C	.	.	MAF_INRAE=41.139;MAF_USDA=21.176
NC_035101.1	74206756	.	G	T	.	.	MAF_USDA=4.098
NC_035101.1	74206948	.	A	T	.	.	MAF_USDA=20.0
NC_035101.1	74207005	.	G	A	.	.	MAF_USDA=8.333
NC_035101.1	74207020	.	G	T	.	.	MAF_USDA=12.5
NC_035101.1	74207156	.	C	T	.	.	MAF_INRAE=2.632
NC_035101.1	74207168	.	C	G	.	.	MAF_USDA=1.639
NC_035101.1	74207233	.	A	G	.	.	MAF_USDA=17.059
NC_035101.1	74207297	.	G	A	.	.	MAF_INRAE=1.667;MAF_USDA=4.167
NC_035101.1	74207355	.	G	A	.	.	MAF_USDA=3.279
NC_035101.1	74207425	.	T	C	.	.	MAF_USDA=15.574
NC_035101.1	74207437	.	A	G	.	.	MAF_USDA=16.667
NC_035101.1	74207469	.	A	G	.	.	MAF_USDA=18.852
NC_035101.1	74207486	.	T	G	.	.	MAF_USDA=1.639
NC_035101.1	74207526	.	G	A	.	.	MAF_INRAE=5.0
NC_035101.1	74207529	.	A	C	.	.	MAF_INRAE=16.667;MAF_USDA=18.75
NC_035101.1	74207582	.	T	C	.	.	MAF_USDA=18.235
NC_035101.1	74207583	.	G	T	.	.	MAF_USDA=17.059
NC_035101.1	74207585	.	C	A	.	.	MAF_USDA=20.0
NC_035101.1	74207665	.	A	G	.	.	MAF_USDA=16.667
NC_035101.1	74207680	.	G	C	.	.	MAF_USDA=3.279
NC_035101.1	74207681	.	C	G	.	.	MAF_USDA=2.941
NC_035101.1	74207795	.	C	G	.	.	MAF_USDA=3.279
NC_035101.1	74207906	.	C	T	.	.	MAF_INRAE=3.333;MAF_USDA=2.459
NC_035101.1	74207938	.	A	G	.	.	MAF_INRAE=1.667;MAF_USDA=1.765
NC_035101.1	74207979	.	G	A	.	.	MAF_INRAE=40.506;MAF_USDA=20.588
NC_035101.1	74208025	.	T	C	.	.	MAF_INRAE=36.842;MAF_USDA=22.353
NC_035101.1	74208034	.	G	T	.	.	MAF_USDA=1.639
NC_035101.1	74208063	.	C	T	.	.	MAF_USDA=3.279
NC_035101.1	74208081	.	C	T	.	.	MAF_USDA=1.695
NC_035101.1	74208252	.	C	T	.	.	MAF_USDA=1.639
NC_035101.1	74208292	.	G	A	.	.	MAF_USDA=5.882
NC_035101.1	74208439	.	C	T	.	.	MAF_INRAE=10.833
NC_035101.1	74208440	.	G	A	.	.	MAF_INRAE=32.911;MAF_USDA=17.647
NC_035101.1	74208634	.	A	C	.	.	MAF_INRAE=3.333;MAF_USDA=5.738
NC_035101.1	74208640	.	C	T	.	.	MAF_INRAE=32.278;MAF_USDA=17.059
NC_035101.1	74208755	.	T	C	.	.	MAF_USDA=3.279
NC_035101.1	74208786	.	C	A	.	.	MAF_INRAE=5.833;MAF_USDA=13.115
NC_035101.1	74208911	.	T	C	.	.	MAF_INRAE=6.329;MAF_USDA=49.412
NC_035101.1	74209016	.	G	A	.	.	MAF_USDA=4.098
NC_035101.1	74209061	.	A	C	.	.	MAF_INRAE=5.263;MAF_USDA=32.353
NC_035101.1	74209080	.	T	C	.	.	MAF_USDA=4.098
NC_035101.1	74209116	.	C	A	.	.	MAF_USDA=2.353
NC_035101.1	74209117	.	A	G	.	.	MAF_USDA=2.353
NC_035101.1	74209126	.	T	G	.	.	MAF_USDA=38.235
NC_035101.1	74209179	.	A	G	.	.	MAF_USDA=18.75
NC_035101.1	74209233	.	G	A	.	.	MAF_USDA=18.75
NC_035101.1	74209252	.	C	G	.	.	MAF_INRAE=3.333;MAF_USDA=2.459
NC_035101.1	74209326	.	G	C	.	.	MAF_INRAE=3.333;MAF_USDA=7.377
NC_035101.1	74209417	.	G	A	.	.	MAF_INRAE=13.333;MAF_USDA=2.353
NC_035101.1	74209523	.	G	A	.	.	MAF_INRAE=5.063;MAF_USDA=8.824
NC_035101.1	74209661	.	G	T	.	.	MAF_INRAE=5.063;MAF_USDA=8.824
NC_035101.1	74209673	.	G	A	.	.	MAF_INRAE=11.392;MAF_USDA=44.706
NC_035101.1	74209707	.	A	G	.	.	MAF_USDA=1.639
NC_035101.1	74209900	.	C	T	.	.	MAF_INRAE=32.278;MAF_USDA=17.059
NC_035101.1	74209961	.	G	T	.	.	MAF_INRAE=13.333;MAF_USDA=2.353
NC_035101.1	74209977	.	A	G	.	.	MAF_INRAE=13.333;MAF_USDA=2.353
NC_035101.1	74210064	.	C	T	.	.	MAF_USDA=4.918
NC_035101.1	74210126	.	T	A	.	.	MAF_INRAE=3.333
NC_035101.1	74210140	.	G	A	.	.	MAF_USDA=3.279
NC_035101.1	74210172	.	A	G	.	.	MAF_INRAE=31.646;MAF_USDA=17.059
NC_035101.1	74210187	.	T	A	.	.	MAF_INRAE=10.0
NC_035101.1	74210188	.	C	G	.	.	MAF_INRAE=10.0
NC_035101.1	74210219	.	A	G	.	.	MAF_USDA=2.459
NC_035101.1	74210228	.	C	T	.	.	MAF_USDA=1.765
NC_035101.1	74210269	.	C	T	.	.	MAF_USDA=1.639
NC_035101.1	74210301	.	A	C	.	.	MAF_INRAE=41.772;MAF_USDA=15.882
NC_035101.1	74210371	.	G	A	.	.	MAF_INRAE=4.43;MAF_USDA=1.639
NC_035101.1	74210403	.	G	T	.	.	MAF_USDA=1.639
NC_035101.1	74210452	.	G	A	.	.	MAF_USDA=1.639
NC_035101.1	74210493	.	G	A	.	.	MAF_INRAE=13.924;MAF_USDA=12.941
NC_035101.1	74210507	.	A	G	.	.	MAF_USDA=2.459
NC_035101.1	74210758	.	T	G	.	.	MAF_INRAE=12.025;MAF_USDA=45.882
NC_035101.1	74210935	.	C	T	.	.	MAF_USDA=3.279
NC_035101.1	74210955	.	T	A	.	.	MAF_USDA=8.333
NC_035101.1	74211274	.	G	A	.	.	MAF_INRAE=17.089;MAF_USDA=3.529
NC_035101.1	74211314	.	G	T	.	.	MAF_USDA=25.0
NC_035101.1	74211351	.	C	T	.	.	MAF_INRAE=4.43
NC_035101.1	74211382	.	G	A	.	.	MAF_INRAE=41.772;MAF_USDA=21.765
NC_035101.1	74211421	.	A	C	.	.	MAF_INRAE=3.333;MAF_USDA=2.459
NC_035101.1	74211498	.	A	T	.	.	MAF_USDA=3.279
NC_035101.1	74211502	.	T	C	.	.	MAF_INRAE=11.392;MAF_USDA=37.059
NC_035101.1	74211766	.	G	A	.	.	MAF_INRAE=18.987;MAF_USDA=3.529
NC_035101.1	74211778	.	G	T	.	.	MAF_INRAE=5.063;MAF_USDA=5.882
NC_035101.1	74211843	.	G	A	.	.	MAF_INRAE=5.063;MAF_USDA=6.471
NC_035101.1	74211848	.	A	G	.	.	MAF_INRAE=12.5;MAF_USDA=4.706
NC_035101.1	74211854	.	G	A	.	.	MAF_INRAE=41.772;MAF_USDA=16.667
NC_035101.1	74211895	.	G	A	.	.	MAF_INRAE=12.5;MAF_USDA=4.762
NC_035101.1	74211928	.	A	G	.	.	MAF_USDA=25.0
NC_035101.1	74212045	.	C	T	.	.	MAF_USDA=4.167
NC_035101.1	74212063	.	C	T	.	.	MAF_USDA=1.695
NC_035101.1	74212074	.	G	A	.	.	MAF_INRAE=12.5;MAF_USDA=4.819
NC_035101.1	74212075	.	T	A	.	.	MAF_INRAE=12.5;MAF_USDA=4.819
NC_035101.1	74212100	.	G	T	.	.	MAF_USDA=6.25
NC_035101.1	74212180	.	T	G	.	.	MAF_USDA=1.724
NC_035101.1	74212353	.	G	A	.	.	MAF_INRAE=31.646;MAF_USDA=21.429
NC_035101.1	74212433	.	T	G	.	.	MAF_INRAE=41.139;MAF_USDA=20.238
NC_035101.1	74212514	.	G	T	.	.	MAF_INRAE=15.19;MAF_USDA=43.452
NC_035101.1	74212535	.	C	A	.	.	MAF_USDA=1.667
NC_035101.1	74212632	.	C	T	.	.	MAF_INRAE=5.063;MAF_USDA=5.952
NC_035101.1	74212697	.	G	A	.	.	MAF_INRAE=5.833;MAF_USDA=11.667
NC_035101.1	74212839	.	C	A	.	.	MAF_USDA=10.119
NC_035101.1	74212881	.	C	T	.	.	MAF_INRAE=2.5
NC_035101.1	74212912	.	G	T	.	.	MAF_INRAE=2.5
NC_035101.1	74213002	.	C	T	.	.	MAF_INRAE=5.063;MAF_USDA=5.952
NC_035101.1	74213050	.	C	A	.	.	MAF_INRAE=42.405;MAF_USDA=22.619
NC_035101.1	74213057	.	G	A	.	.	MAF_INRAE=42.405;MAF_USDA=22.619
NC_035101.1	74213135	.	T	G	.	.	MAF_USDA=1.667
NC_035101.1	74213139	.	C	A	.	.	MAF_USDA=1.667
NC_035101.1	74213140	.	C	T	.	.	MAF_USDA=1.667
NC_035101.1	74213164	.	T	G	.	.	MAF_INRAE=12.658;MAF_USDA=1.667
NC_035101.1	74213263	.	T	G	.	.	MAF_USDA=1.667
NC_035101.1	74213280	.	C	A	.	.	MAF_INRAE=5.833;MAF_USDA=24.405
NC_035101.1	74213314	.	A	C	.	.	MAF_INRAE=2.5;MAF_USDA=4.167
NC_035101.1	74213321	.	T	A	.	.	MAF_USDA=7.738
NC_035101.1	74213329	.	A	C	.	.	MAF_USDA=27.381
NC_035101.1	74213347	.	G	T	.	.	MAF_INRAE=13.333;MAF_USDA=2.353
NC_035101.1	74213367	.	T	A	.	.	MAF_INRAE=10.127;MAF_USDA=32.353
NC_035101.1	74213368	.	A	C	.	.	MAF_INRAE=10.0;MAF_USDA=32.353
NC_035101.1	74213381	.	C	T	.	.	MAF_INRAE=14.557
NC_035101.1	74213392	.	C	A	.	.	MAF_INRAE=5.833
NC_035101.1	74213396	.	G	C	.	.	MAF_INRAE=47.468;MAF_USDA=44.706
NC_035101.1	74213406	.	A	G	.	.	MAF_INRAE=40.506;MAF_USDA=25.294
NC_035101.1	74213407	.	C	A	.	.	MAF_INRAE=2.5
NC_035101.1	74213410	.	C	G	.	.	MAF_INRAE=5.833;MAF_USDA=7.059
NC_035101.1	74213420	.	T	A	.	.	MAF_INRAE=2.5;MAF_USDA=2.459
NC_035101.1	74213422	.	A	C	.	.	MAF_INRAE=2.5;MAF_USDA=2.459
NC_035101.1	74213495	.	A	G	.	.	MAF_USDA=2.459
NC_035101.1	74213515	.	G	C	.	.	MAF_INRAE=29.114;MAF_USDA=42.353
NC_035101.1	74213619	.	A	T	.	.	MAF_INRAE=25.833;MAF_USDA=3.529
NC_035101.1	74213630	.	A	T	.	.	MAF_USDA=10.588
NC_035101.1	74213700	.	T	A	.	.	MAF_INRAE=14.167;MAF_USDA=4.762
NC_035101.1	74213733	.	A	T	.	.	MAF_INRAE=27.5;MAF_USDA=6.548
NC_035101.1	74213749	.	A	T	.	.	MAF_INRAE=12.5;MAF_USDA=4.167
NC_035101.1	74213755	.	T	A	.	.	MAF_INRAE=12.5;MAF_USDA=4.167
NC_035101.1	74213781	.	G	C	.	.	MAF_INRAE=11.667;MAF_USDA=4.762
NC_035101.1	74213811	.	G	A	.	.	MAF_USDA=27.083
NC_035101.1	74214003	.	G	T	.	.	MAF_USDA=4.167
NC_035101.1	74214111	.	C	A	.	.	MAF_USDA=2.5
NC_035101.1	74214116	.	C	G	.	.	MAF_USDA=3.333
NC_035101.1	74215037	.	C	T	.	.	MAF_INRAE=12.658;MAF_USDA=10.0
NC_035101.1	74215141	.	C	T	.	.	MAF_INRAE=3.333
NC_035101.1	74215152	.	C	T	.	.	MAF_INRAE=13.291;MAF_USDA=12.941
NC_035101.1	74215426	.	G	T	.	.	MAF_INRAE=4.43
NC_035101.1	74215453	.	C	T	.	.	MAF_INRAE=36.842;MAF_USDA=50.0
NC_035101.1	74224679	.	C	T	.	.	MAF_USDA=10.119
NC_035101.1	74224680	.	G	A	.	.	MAF_USDA=50.0
NC_035101.1	74224687	.	C	T	.	.	MAF_USDA=2.5
NC_035101.1	74224715	.	C	A	.	.	MAF_USDA=1.667
NC_035101.1	74224719	.	G	C	.	.	MAF_USDA=1.667
NC_035101.1	74224758	.	G	A	.	.	MAF_USDA=22.917
NC_035101.1	74224767	.	C	A	.	.	MAF_USDA=6.548
NC_035101.1	74224771	.	G	T	.	.	MAF_USDA=2.5
NC_035101.1	74224803	.	G	C	.	.	MAF_USDA=2.976
NC_035101.1	74224854	.	C	A	.	.	MAF_INRAE=37.342;MAF_USDA=17.647
NC_035101.1	74224867	.	C	T	.	.	MAF_INRAE=13.291;MAF_USDA=11.765
NC_035101.1	74224967	.	C	T	.	.	MAF_INRAE=25.833;MAF_USDA=2.353
NC_035101.1	74225089	.	A	T	.	.	MAF_INRAE=32.911;MAF_USDA=17.059
NC_035101.1	74225107	.	G	A	.	.	MAF_INRAE=16.456;MAF_USDA=11.765
NC_035101.1	74225119	.	C	A	.	.	MAF_USDA=2.941
NC_035101.1	74225163	.	C	T	.	.	MAF_USDA=5.882
NC_035101.1	74225164	.	G	A	.	.	MAF_INRAE=4.43
NC_035101.1	74225177	.	G	A	.	.	MAF_INRAE=21.053;MAF_USDA=10.588
NC_035101.1	74225201	.	C	A	.	.	MAF_USDA=9.836
NC_035101.1	74225228	.	C	A	.	.	MAF_USDA=3.279
NC_035101.1	74225231	.	C	T	.	.	MAF_INRAE=32.911;MAF_USDA=16.471
NC_035101.1	74225233	.	C	A	.	.	MAF_INRAE=28.333;MAF_USDA=16.471
NC_035101.1	74225300	.	C	A	.	.	MAF_USDA=1.639
NC_035101.1	74225369	.	T	A	.	.	MAF_INRAE=29.114;MAF_USDA=44.706
NC_035101.1	74225520	.	A	G	.	.	MAF_INRAE=25.949;MAF_USDA=48.235
NC_035101.1	74225696	.	C	T	.	.	MAF_INRAE=17.089
NC_035101.1	74225724	.	C	T	.	.	MAF_USDA=1.639
NC_035101.1	74225916	.	T	A	.	.	MAF_INRAE=5.833
NC_035101.1	74226002	.	T	G	.	.	MAF_USDA=3.279
NC_035101.1	74226113	.	A	C	.	.	MAF_INRAE=13.291;MAF_USDA=12.941
NC_035101.1	74226300	.	G	A	.	.	MAF_INRAE=25.316;MAF_USDA=32.941
NC_035101.1	74226383	.	A	T	.	.	MAF_INRAE=18.354;MAF_USDA=3.529
NC_035101.1	74226387	.	A	T	.	.	MAF_INRAE=5.263;MAF_USDA=3.529
NC_035101.1	74226420	.	T	G	.	.	MAF_INRAE=31.646;MAF_USDA=17.059
NC_035101.1	74226437	.	T	C	.	.	MAF_INRAE=1.667
NC_035101.1	74226446	.	A	T	.	.	MAF_USDA=1.639
NC_035101.1	74226450	.	A	C	.	.	MAF_USDA=1.639
NC_035101.1	74226453	.	T	A	.	.	MAF_USDA=5.738
NC_035101.1	74226599	.	A	C	.	.	MAF_INRAE=4.43;MAF_USDA=4.118
NC_035101.1	74226615	.	C	G	.	.	MAF_INRAE=32.911;MAF_USDA=17.647
NC_035101.1	74226646	.	C	A	.	.	MAF_USDA=2.459
NC_035101.1	74226724	.	A	T	.	.	MAF_INRAE=31.646;MAF_USDA=17.647
NC_035101.1	74226803	.	A	C	.	.	MAF_INRAE=4.43
NC_035101.1	74226806	.	G	A	.	.	MAF_INRAE=17.089;MAF_USDA=3.529
NC_035101.1	74226807	.	C	A	.	.	MAF_INRAE=15.833;MAF_USDA=3.529
NC_035101.1	74226808	.	T	A	.	.	MAF_INRAE=15.833;MAF_USDA=3.529
NC_035101.1	74226927	.	A	G	.	.	MAF_USDA=3.279
NC_035101.1	74226949	.	C	T	.	.	MAF_USDA=19.672
NC_035101.1	74226963	.	A	T	.	.	MAF_INRAE=11.667;MAF_USDA=4.918
NC_035101.1	74226966	.	T	C	.	.	MAF_USDA=22.951
NC_035101.1	74226985	.	A	G	.	.	MAF_USDA=22.951
NC_035101.1	74226990	.	A	G	.	.	MAF_USDA=22.951
NC_035101.1	74227045	.	C	T	.	.	MAF_INRAE=10.0;MAF_USDA=6.471
NC_035101.1	74227058	.	C	T	.	.	MAF_INRAE=17.722;MAF_USDA=3.529
NC_035101.1	74227075	.	A	C	.	.	MAF_INRAE=3.333
NC_035101.1	74227076	.	T	C	.	.	MAF_INRAE=3.333
NC_035101.1	74227088	.	C	T	.	.	MAF_USDA=1.639
NC_035101.1	74227091	.	C	A	.	.	MAF_USDA=18.824
NC_035101.1	74227106	.	C	G	.	.	MAF_INRAE=7.5;MAF_USDA=25.882
NC_035101.1	74227118	.	C	A	.	.	MAF_USDA=1.639
NC_035101.1	74227213	.	A	G	.	.	MAF_USDA=41.667
NC_035101.1	74227232	.	A	C	.	.	MAF_USDA=8.333
NC_035101.1	74227233	.	G	C	.	.	MAF_USDA=8.333
NC_035101.1	74227256	.	G	T	.	.	MAF_USDA=8.333
NC_035101.1	74227259	.	A	C	.	.	MAF_USDA=18.75
NC_035101.1	74227260	.	G	C	.	.	MAF_USDA=20.833
NC_035101.1	74227488	.	A	G	.	.	MAF_USDA=8.333
NC_035101.1	74227490	.	T	A	.	.	MAF_USDA=16.667
NC_035101.1	74227512	.	G	A	.	.	MAF_USDA=29.167
NC_035101.1	74227533	.	C	T	.	.	MAF_USDA=25.0
NC_035101.1	74227534	.	G	A	.	.	MAF_USDA=45.833
NC_035101.1	74227618	.	C	T	.	.	MAF_USDA=11.765
NC_035101.1	74227625	.	G	C	.	.	MAF_INRAE=47.368;MAF_USDA=19.412
NC_035101.1	74227684	.	G	T	.	.	MAF_INRAE=6.962;MAF_USDA=1.639
NC_035101.1	74227807	.	G	T	.	.	MAF_USDA=4.167
NC_035101.1	74227820	.	C	A	.	.	MAF_USDA=4.098
NC_035101.1	74227823	.	A	G	.	.	MAF_INRAE=10.526;MAF_USDA=34.118
NC_035101.1	74227855	.	C	T	.	.	MAF_USDA=2.941
NC_035101.1	74227868	.	T	G	.	.	MAF_INRAE=21.053;MAF_USDA=11.176
NC_035101.1	74227870	.	T	C	.	.	MAF_USDA=11.176
NC_035101.1	74227934	.	G	T	.	.	MAF_INRAE=21.053;MAF_USDA=8.333
NC_035101.1	74227942	.	C	T	.	.	MAF_INRAE=47.368;MAF_USDA=18.235
NC_035101.1	74227952	.	G	A	.	.	MAF_USDA=8.333
NC_035101.1	74228008	.	G	A	.	.	MAF_USDA=2.542
NC_035101.1	74228105	.	T	C	.	.	MAF_USDA=14.118
NC_035101.1	74228160	.	G	A	.	.	MAF_INRAE=42.105;MAF_USDA=36.471
NC_035101.1	74228193	.	T	C	.	.	MAF_USDA=1.667
NC_035101.1	74228200	.	C	A	.	.	MAF_USDA=1.667
NC_035101.1	74228274	.	A	G	.	.	MAF_USDA=2.459
NC_035101.1	74228365	.	G	C	.	.	MAF_INRAE=13.924;MAF_USDA=11.176
NC_035101.1	74228498	.	T	G	.	.	MAF_USDA=15.882
NC_035101.1	74228625	.	A	T	.	.	MAF_USDA=1.639
NC_035101.1	74228632	.	T	A	.	.	MAF_USDA=5.294
NC_035101.1	74228669	.	A	C	.	.	MAF_USDA=2.941
NC_035101.1	74228695	.	A	G	.	.	MAF_INRAE=34.177;MAF_USDA=19.412
NC_035101.1	74228737	.	T	A	.	.	MAF_INRAE=44.937;MAF_USDA=47.647
NC_035101.1	74228738	.	C	T	.	.	MAF_INRAE=49.167;MAF_USDA=47.647
NC_035101.1	74228775	.	A	T	.	.	MAF_INRAE=4.43;MAF_USDA=5.294
NC_035101.1	74228815	.	T	G	.	.	MAF_INRAE=4.43;MAF_USDA=7.647
NC_035101.1	74228816	.	G	T	.	.	MAF_INRAE=11.667;MAF_USDA=5.738
NC_035101.1	74228869	.	A	G	.	.	MAF_INRAE=16.456;MAF_USDA=20.0
NC_035101.1	74228901	.	C	T	.	.	MAF_INRAE=4.43
NC_035101.1	74228946	.	T	G	.	.	MAF_INRAE=49.367;MAF_USDA=49.412
NC_035101.1	74228985	.	C	A	.	.	MAF_INRAE=1.667;MAF_USDA=1.765
NC_035101.1	74229034	.	G	A	.	.	MAF_INRAE=1.667;MAF_USDA=3.529
NC_035101.1	74229260	.	C	T	.	.	MAF_INRAE=4.43;MAF_USDA=4.706
NC_035101.1	74229262	.	G	A	.	.	MAF_INRAE=44.304;MAF_USDA=46.471
NC_035101.1	74229287	.	C	A	.	.	MAF_INRAE=33.544;MAF_USDA=21.765
NC_035101.1	74229302	.	A	T	.	.	MAF_INRAE=1.667;MAF_USDA=3.529
NC_035101.1	74229309	.	A	G	.	.	MAF_INRAE=11.667
NC_035101.1	74229339	.	T	A	.	.	MAF_INRAE=7.595;MAF_USDA=1.639
NC_035101.1	74229432	.	A	C	.	.	MAF_USDA=1.639
NC_035101.1	74229434	.	T	A	.	.	MAF_INRAE=33.544;MAF_USDA=19.412
NC_035101.1	74229450	.	T	C	.	.	MAF_USDA=4.918
NC_035101.1	74229455	.	C	A	.	.	MAF_INRAE=12.658;MAF_USDA=8.333
NC_035101.1	74229471	.	A	G	.	.	MAF_INRAE=44.304
NC_035101.1	74229509	.	G	A	.	.	MAF_INRAE=3.797;MAF_USDA=8.235
NC_035101.1	74229585	.	T	C	.	.	MAF_INRAE=13.291;MAF_USDA=7.059
NC_035101.1	74229599	.	C	A	.	.	MAF_INRAE=13.291;MAF_USDA=5.294
NC_035101.1	74229617	.	T	A	.	.	MAF_INRAE=11.667;MAF_USDA=5.738
NC_035101.1	74229622	.	T	G	.	.	MAF_USDA=5.738
NC_035101.1	74229685	.	T	G	.	.	MAF_INRAE=13.291;MAF_USDA=6.471
NC_035101.1	74229787	.	C	A	.	.	MAF_INRAE=1.667;MAF_USDA=2.353
NC_035101.1	74229860	.	A	T	.	.	MAF_USDA=1.667
NC_035101.1	74229912	.	T	C	.	.	MAF_INRAE=34.177;MAF_USDA=21.429
NC_035101.1	74229913	.	G	A	.	.	MAF_INRAE=30.0;MAF_USDA=19.643
NC_035101.1	74229917	.	G	A	.	.	MAF_INRAE=5.833;MAF_USDA=8.235
NC_035101.1	74229932	.	C	A	.	.	MAF_USDA=2.941
NC_035101.1	74230000	.	C	T	.	.	MAF_INRAE=5.263;MAF_USDA=9.412
NC_035101.1	74230008	.	A	T	.	.	MAF_USDA=4.167
NC_035101.1	74230060	.	TGCTGAGCA	TGCTGAGCG	.	.	MAF_USDA=25.0
NC_035101.1	74230068	.	A	G	.	.	MAF_INRAE=16.456
NC_035101.1	74230069	.	G	A	.	.	MAF_INRAE=10.833
NC_035101.1	74230070	.	T	C	.	.	MAF_INRAE=10.833
NC_035101.1	74230095	.	C	T	.	.	MAF_INRAE=33.544;MAF_USDA=19.412
NC_035101.1	74230119	.	C	T	.	.	MAF_USDA=1.639
NC_035101.1	74230181	.	T	A	.	.	MAF_INRAE=11.667
NC_035101.1	74230220	.	G	A	.	.	MAF_USDA=2.459
NC_035101.1	74230243	.	A	G	.	.	MAF_INRAE=13.291;MAF_USDA=6.471
NC_035101.1	74230244	.	C	T	.	.	MAF_INRAE=10.833;MAF_USDA=12.941
NC_035101.1	74230245	.	G	T	.	.	MAF_INRAE=21.519;MAF_USDA=39.583
NC_035101.1	74230276	.	G	A	.	.	MAF_INRAE=4.43;MAF_USDA=10.588
NC_035101.1	74230301	.	T	C	.	.	MAF_INRAE=7.595;MAF_USDA=25.0
NC_035101.1	74230315	.	A	G	.	.	MAF_INRAE=7.595;MAF_USDA=14.118
NC_035101.1	74230328	.	A	C	.	.	MAF_USDA=10.417
NC_035101.1	74230344	.	C	G	.	.	MAF_INRAE=46.203;MAF_USDA=44.118
NC_035101.1	74230366	.	A	T	.	.	MAF_USDA=43.529
NC_035101.1	74230384	.	C	A	.	.	MAF_USDA=12.353
NC_035101.1	74230386	.	A	G	.	.	MAF_USDA=1.639
NC_035101.1	74230428	.	G	A	.	.	MAF_INRAE=4.43
NC_035101.1	74230435	.	C	T	.	.	MAF_USDA=2.941
NC_035101.1	74230452	.	T	G	.	.	MAF_INRAE=25.316;MAF_USDA=34.706
NC_035101.1	74230477	.	G	T	.	.	MAF_INRAE=34.177;MAF_USDA=20.588
NC_035101.1	74230486	.	G	T	.	.	MAF_INRAE=18.354;MAF_USDA=2.941
NC_035101.1	74230487	.	A	C	.	.	MAF_USDA=5.738
NC_035101.1	74230491	.	A	C	.	.	MAF_INRAE=15.823;MAF_USDA=16.471
NC_035101.1	74230503	.	A	T	.	.	MAF_INRAE=3.333
NC_035101.1	74230556	.	C	T	.	.	MAF_USDA=3.279
NC_035101.1	74230559	.	T	C	.	.	MAF_INRAE=34.81;MAF_USDA=20.0
NC_035101.1	74230625	.	A	T	.	.	MAF_USDA=2.459
NC_035101.1	74230643	.	C	G	.	.	MAF_INRAE=17.5;MAF_USDA=14.118
NC_035101.1	74230645	.	A	G	.	.	MAF_USDA=25.0
NC_035101.1	74230666	.	G	T	.	.	MAF_INRAE=5.833;MAF_USDA=2.459
NC_035101.1	74230734	.	T	C	.	.	MAF_INRAE=7.595;MAF_USDA=1.639
NC_035101.1	74230737	.	G	T	.	.	MAF_USDA=18.75
NC_035101.1	74230845	.	G	A	.	.	MAF_INRAE=5.263;MAF_USDA=32.353
NC_035101.1	74230867	.	G	A	.	.	MAF_INRAE=31.013;MAF_USDA=14.706
NC_035101.1	74232183	.	T	C	.	.	MAF_USDA=3.279
NC_035101.1	74232193	.	T	A	.	.	MAF_USDA=5.738
NC_035101.1	74232266	.	A	G	.	.	MAF_INRAE=12.5
NC_035101.1	74232281	.	A	G	.	.	MAF_INRAE=40.0
NC_035101.1	74232284	.	A	G	.	.	MAF_INRAE=40.0
NC_035101.1	74232296	.	A	T	.	.	MAF_INRAE=40.833
NC_035101.1	74232299	.	T	G	.	.	MAF_INRAE=41.667
NC_035101.1	74232374	.	C	A	.	.	MAF_INRAE=40.0
NC_035101.1	74232383	.	A	T	.	.	MAF_INRAE=40.0
NC_035101.1	74232392	.	A	T	.	.	MAF_INRAE=35.833
NC_035101.1	74232398	.	G	C	.	.	MAF_INRAE=36.667
NC_035101.1	74232418	.	A	C	.	.	MAF_INRAE=8.333
NC_035101.1	74232423	.	T	A	.	.	MAF_INRAE=6.667
NC_035101.1	74232426	.	T	G	.	.	MAF_INRAE=4.167
NC_035101.1	74232428	.	G	T	.	.	MAF_INRAE=4.167
NC_035101.1	74232477	.	C	T	.	.	MAF_USDA=4.918
NC_035101.1	74232591	.	A	C	.	.	MAF_INRAE=13.291;MAF_USDA=10.0
NC_035101.1	74232663	.	C	A	.	.	MAF_INRAE=27.5;MAF_USDA=4.118
NC_035101.1	74232719	.	T	G	.	.	MAF_INRAE=2.5;MAF_USDA=5.882
NC_035101.1	74232818	.	A	G	.	.	MAF_USDA=12.353
NC_035101.1	74232831	.	G	C	.	.	MAF_INRAE=4.167;MAF_USDA=9.412
NC_035101.1	74232855	.	A	T	.	.	MAF_INRAE=12.658;MAF_USDA=21.765
NC_035101.1	74232903	.	A	G	.	.	MAF_USDA=2.459
NC_035101.1	74233112	.	C	A	.	.	MAF_USDA=1.639
NC_035101.1	74233118	.	T	A	.	.	MAF_USDA=8.197
NC_035101.1	74233140	.	T	C	.	.	MAF_USDA=1.639
NC_035101.1	74233148	.	C	T	.	.	MAF_INRAE=31.646;MAF_USDA=13.529
NC_035101.1	74233168	.	T	G	.	.	MAF_INRAE=15.0;MAF_USDA=24.118
NC_035101.1	74233250	.	G	A	.	.	MAF_USDA=1.639
NC_035101.1	74233416	.	C	T	.	.	MAF_USDA=1.639
NC_035101.1	74233443	.	C	T	.	.	MAF_INRAE=3.333;MAF_USDA=9.412
NC_035101.1	74233548	.	T	A	.	.	MAF_INRAE=25.316;MAF_USDA=42.941
NC_035101.1	74233550	.	C	A	.	.	MAF_INRAE=11.667;MAF_USDA=1.639
NC_035101.1	74233558	.	C	T	.	.	MAF_INRAE=7.595;MAF_USDA=15.574
NC_035101.1	74233686	.	G	T	.	.	MAF_INRAE=32.278;MAF_USDA=45.882
NC_035101.1	74233735	.	C	T	.	.	MAF_INRAE=24.684;MAF_USDA=44.706
NC_035101.1	74234023	.	G	A	.	.	MAF_INRAE=24.684;MAF_USDA=44.118
NC_035101.1	74234087	.	A	T	.	.	MAF_USDA=3.279
NC_035101.1	74234137	.	A	C	.	.	MAF_INRAE=10.526;MAF_USDA=7.059
NC_035101.1	74234146	.	C	T	.	.	MAF_USDA=1.639
NC_035101.1	74234234	.	T	G	.	.	MAF_USDA=12.353
NC_035101.1	74234236	.	C	T	.	.	MAF_USDA=12.941
NC_035101.1	74234338	.	T	G	.	.	MAF_INRAE=31.579;MAF_USDA=26.471
NC_035101.1	74234450	.	A	T	.	.	MAF_INRAE=8.861
NC_035101.1	74234697	.	T	C	.	.	MAF_USDA=2.459
NC_035101.1	74234710	.	G	A	.	.	MAF_USDA=3.529
NC_035101.1	74234723	.	C	G	.	.	MAF_INRAE=7.595;MAF_USDA=9.016
NC_035101.1	74234795	.	C	T	.	.	MAF_USDA=3.529
NC_035101.1	74234821	.	C	T	.	.	MAF_INRAE=12.658;MAF_USDA=2.459
NC_035101.1	74234842	.	G	C	.	.	MAF_USDA=1.639
NC_035101.1	74234872	.	T	A	.	.	MAF_USDA=19.412
NC_035101.1	74234873	.	C	A	.	.	MAF_USDA=19.412
NC_035101.1	74234895	.	G	A	.	.	MAF_USDA=1.639
NC_035101.1	74234918	.	T	A	.	.	MAF_INRAE=13.291;MAF_USDA=11.765
NC_035101.1	74235677	.	A	T	.	.	MAF_USDA=1.639
NC_035101.1	74235743	.	C	A	.	.	MAF_INRAE=31.013;MAF_USDA=29.412
NC_035101.1	74235881	.	G	T	.	.	MAF_USDA=1.639
NC_035101.1	74235963	.	A	C	.	.	MAF_USDA=25.0
NC_035101.1	74236046	.	C	T	.	.	MAF_USDA=4.098
NC_035101.1	74236059	.	C	G	.	.	MAF_INRAE=5.263;MAF_USDA=11.176
NC_035101.1	74236111	.	G	A	.	.	MAF_INRAE=10.833
NC_035101.1	74236211	.	T	A	.	.	MAF_INRAE=19.62;MAF_USDA=20.833
NC_035101.1	74236221	.	G	T	.	.	MAF_INRAE=13.291;MAF_USDA=9.412
NC_035101.1	74236246	.	C	G	.	.	MAF_INRAE=31.646;MAF_USDA=12.353
NC_035101.1	74236479	.	T	G	.	.	MAF_INRAE=6.667
NC_035101.1	74236493	.	A	G	.	.	MAF_INRAE=33.544;MAF_USDA=34.524
NC_035101.1	74236546	.	G	A	.	.	MAF_INRAE=5.263;MAF_USDA=19.412
NC_035101.1	74236549	.	T	A	.	.	MAF_USDA=20.0
NC_035101.1	74236583	.	A	C	.	.	MAF_INRAE=31.646;MAF_USDA=13.529
NC_035101.1	74236617	.	T	C	.	.	MAF_INRAE=5.263;MAF_USDA=20.0
NC_035101.1	74236622	.	A	T	.	.	MAF_USDA=2.459
NC_035101.1	74236825	.	C	G	.	.	MAF_INRAE=22.5;MAF_USDA=8.235
NC_035101.1	74236915	.	G	C	.	.	MAF_USDA=6.25
NC_035101.1	74236944	.	C	T	.	.	MAF_INRAE=32.911;MAF_USDA=11.765
NC_035101.1	74236973	.	G	A	.	.	MAF_USDA=2.459
NC_035101.1	74237024	.	G	T	.	.	MAF_USDA=2.459
NC_035101.1	74237079	.	G	T	.	.	MAF_USDA=8.333
NC_035101.1	74237142	.	C	T	.	.	MAF_USDA=4.167
NC_035101.1	74237191	.	A	G	.	.	MAF_USDA=6.471
NC_035101.1	74237210	.	G	T	.	.	MAF_USDA=1.639
NC_035101.1	74237220	.	G	T	.	.	MAF_USDA=12.5
NC_035101.1	74237223	.	C	A	.	.	MAF_USDA=6.25
NC_035101.1	74237224	.	T	C	.	.	MAF_USDA=6.25
NC_035101.1	74237225	.	T	A	.	.	MAF_USDA=6.25
NC_035101.1	74237311	.	A	G	.	.	MAF_INRAE=46.835;MAF_USDA=48.824
NC_035101.1	74237334	.	A	C	.	.	MAF_INRAE=5.263;MAF_USDA=8.824
NC_035101.1	74237355	.	C	G	.	.	MAF_USDA=7.059
NC_035101.1	74237356	.	C	T	.	.	MAF_USDA=7.059
NC_035101.1	74237358	.	G	A	.	.	MAF_USDA=7.059
NC_035101.1	74237454	.	G	A	.	.	MAF_USDA=1.639
NC_035101.1	74237457	.	T	C	.	.	MAF_INRAE=5.263;MAF_USDA=18.75
NC_035101.1	74237538	.	A	G	.	.	MAF_INRAE=31.646;MAF_USDA=12.941
NC_035101.1	74237601	.	C	A	.	.	MAF_USDA=1.639
NC_035101.1	74237611	.	G	A	.	.	MAF_INRAE=5.263;MAF_USDA=22.353
NC_035101.1	74237626	.	G	A	.	.	MAF_USDA=5.952
NC_035101.1	74237649	.	G	A	.	.	MAF_USDA=1.639
NC_035101.1	74237658	.	G	A	.	.	MAF_INRAE=2.5
NC_035101.1	74237665	.	A	G	.	.	MAF_INRAE=3.333
NC_035101.1	74237666	.	G	A	.	.	MAF_INRAE=10.127;MAF_USDA=10.0
NC_035101.1	74237674	.	A	T	.	.	MAF_INRAE=3.333
NC_035101.1	74237680	.	C	A	.	.	MAF_USDA=7.647
NC_035101.1	74237698	.	T	A	.	.	MAF_INRAE=31.646;MAF_USDA=12.941
NC_035101.1	74237717	.	A	G	.	.	MAF_INRAE=21.519;MAF_USDA=4.167
NC_035101.1	74237720	.	T	C	.	.	MAF_USDA=4.167
NC_035101.1	74237722	.	T	G	.	.	MAF_INRAE=5.263;MAF_USDA=20.588
NC_035101.1	74237750	.	C	T	.	.	MAF_INRAE=5.263;MAF_USDA=12.353
NC_035101.1	74237812	.	G	A	.	.	MAF_INRAE=5.263;MAF_USDA=9.412
NC_035101.1	74237814	.	A	T	.	.	MAF_USDA=20.0
NC_035101.1	74237865	.	T	C	.	.	MAF_USDA=2.459
NC_035101.1	74237868	.	A	G	.	.	MAF_USDA=2.459
NC_035101.1	74237871	.	C	T	.	.	MAF_USDA=2.459
NC_035101.1	74237896	.	TA	TC	.	.	MAF_USDA=9.524
NC_035101.1	74237947	.	T	C	.	.	MAF_INRAE=25.0;MAF_USDA=8.235
NC_035101.1	74237948	.	G	A	.	.	MAF_USDA=27.083
NC_035101.1	74237988	.	C	A	.	.	MAF_USDA=7.647
NC_035101.1	74238156	.	C	T	.	.	MAF_INRAE=5.263;MAF_USDA=20.588
NC_035101.1	74238180	.	A	T	.	.	MAF_INRAE=16.456;MAF_USDA=8.197
NC_035101.1	74238469	.	G	T	.	.	MAF_INRAE=47.368;MAF_USDA=42.353
NC_035101.1	74238565	.	G	T	.	.	MAF_INRAE=20.886;MAF_USDA=20.588
NC_035101.1	74238684	.	G	A	.	.	MAF_INRAE=29.747;MAF_USDA=13.529
NC_035101.1	74238698	.	A	C	.	.	MAF_INRAE=30.38;MAF_USDA=27.059
NC_035101.1	74238752	.	C	T	.	.	MAF_INRAE=15.0;MAF_USDA=2.941
NC_035101.1	74238757	.	G	T	.	.	MAF_USDA=2.459
NC_035101.1	74238836	.	T	G	.	.	MAF_INRAE=21.053;MAF_USDA=2.459
NC_035101.1	74238837	.	C	T	.	.	MAF_INRAE=47.368;MAF_USDA=38.235
NC_035101.1	74238838	.	C	T	.	.	MAF_USDA=6.25
NC_035101.1	74238848	.	G	A	.	.	MAF_USDA=1.639
NC_035101.1	74238884	.	C	A	.	.	MAF_USDA=14.118
NC_035101.1	74238994	.	A	G	.	.	MAF_USDA=29.167
NC_035101.1	74244976	.	G	A	.	.	MAF_USDA=22.917
NC_035101.1	74245002	.	T	A,C	.	.	MAF_INRAE=1.667;MAF_USDA=27.083
NC_035101.1	74245098	.	C	T	.	.	MAF_USDA=12.353
NC_035101.1	74245229	.	G	C	.	.	MAF_INRAE=12.658;MAF_USDA=2.5
NC_035101.1	74245230	.	T	C	.	.	MAF_INRAE=1.667
NC_035101.1	74245239	.	G	T	.	.	MAF_USDA=2.381
NC_035101.1	74245287	.	T	A	.	.	MAF_INRAE=7.595;MAF_USDA=8.197
NC_035101.1	74245347	.	G	C	.	.	MAF_USDA=1.639
NC_035101.1	74245362	.	G	T	.	.	MAF_USDA=6.25
NC_035101.1	74245389	.	T	C	.	.	MAF_INRAE=11.667
NC_035101.1	74245391	.	C	T	.	.	MAF_INRAE=11.667
NC_035101.1	74245395	.	G	A	.	.	MAF_INRAE=11.667;MAF_USDA=2.941
NC_035101.1	74245422	.	C	T	.	.	MAF_INRAE=4.43;MAF_USDA=14.706
NC_035101.1	74245429	.	G	A	.	.	MAF_INRAE=4.43
NC_035101.1	74245437	.	G	A	.	.	MAF_INRAE=4.43
NC_035101.1	74245463	.	T	A	.	.	MAF_USDA=27.083
NC_035101.1	74245484	.	T	C	.	.	MAF_INRAE=11.667
NC_035101.1	74245545	.	A	T	.	.	MAF_INRAE=12.658;MAF_USDA=4.918
NC_035101.1	74245586	.	C	G	.	.	MAF_USDA=3.279
NC_035101.1	74245715	.	C	G	.	.	MAF_USDA=20.0
NC_035101.1	74245728	.	A	G	.	.	MAF_INRAE=5.263;MAF_USDA=16.471
NC_035101.1	74245738	.	T	A	.	.	MAF_INRAE=15.833;MAF_USDA=6.25
NC_035101.1	74245828	.	G	A	.	.	MAF_USDA=11.765
NC_035101.1	74245864	.	T	C	.	.	MAF_INRAE=4.43
NC_035101.1	74245867	.	C	T	.	.	MAF_INRAE=5.263;MAF_USDA=8.824
NC_035101.1	74245960	.	A	T	.	.	MAF_INRAE=4.43
NC_035101.1	74245967	.	C	G	.	.	MAF_INRAE=1.667
NC_035101.1	74246022	.	G	A	.	.	MAF_USDA=4.918
NC_035101.1	74246031	.	G	T	.	.	MAF_USDA=15.882
NC_035101.1	74246033	.	G	T	.	.	MAF_INRAE=18.354;MAF_USDA=3.529
NC_035101.1	74246058	.	G	A	.	.	MAF_INRAE=13.291;MAF_USDA=25.882
NC_035101.1	74246077	.	T	G	.	.	MAF_INRAE=15.0;MAF_USDA=7.059
NC_035101.1	74246141	.	T	C	.	.	MAF_USDA=2.941
NC_035101.1	74246142	.	G	A	.	.	MAF_USDA=2.941
NC_035101.1	74246144	.	A	G	.	.	MAF_USDA=3.279
NC_035101.1	74246148	.	G	C	.	.	MAF_USDA=14.706
NC_035101.1	74246153	.	T	C	.	.	MAF_USDA=2.941
NC_035101.1	74246227	.	G	A	.	.	MAF_USDA=4.167
NC_035101.1	74246341	.	A	C	.	.	MAF_INRAE=31.013;MAF_USDA=8.235
NC_035101.1	74246393	.	T	C	.	.	MAF_INRAE=5.263;MAF_USDA=8.235
NC_035101.1	74246417	.	TTATTTATTA	TTATTTATTT	.	.	MAF_USDA=25.0
NC_035101.1	74246426	.	A	T	.	.	MAF_INRAE=31.646;MAF_USDA=10.0
NC_035101.1	74246479	.	C	T	.	.	MAF_INRAE=29.747;MAF_USDA=13.415
NC_035101.1	74246522	.	C	G	.	.	MAF_INRAE=12.5;MAF_USDA=6.79
NC_035101.1	74246527	.	G	A	.	.	MAF_INRAE=12.5;MAF_USDA=8.025
NC_035101.1	74246565	.	C	A	.	.	MAF_INRAE=26.667;MAF_USDA=14.375
NC_035101.1	74246566	.	G	A	.	.	MAF_INRAE=12.658;MAF_USDA=2.542
NC_035101.1	74247131	.	C	T	.	.	MAF_INRAE=10.526
NC_035101.1	74247172	.	C	T	.	.	MAF_USDA=17.857
NC_035101.1	74247369	.	G	A	.	.	MAF_USDA=26.786
NC_035101.1	74247385	.	G	A	.	.	MAF_USDA=10.0
NC_035101.1	74247430	.	C	A	.	.	MAF_USDA=25.0
NC_035101.1	74248119	.	C	A	.	.	MAF_USDA=9.091
NC_035101.1	74248204	.	G	A	.	.	MAF_USDA=1.639
NC_035101.1	74248341	.	A	G	.	.	MAF_INRAE=35.0;MAF_USDA=35.417
NC_035101.1	74248379	.	G	A	.	.	MAF_INRAE=2.5;MAF_USDA=6.471
NC_035101.1	74248465	.	G	A	.	.	MAF_INRAE=5.833;MAF_USDA=6.557
NC_035101.1	74248468	.	T	A	.	.	MAF_INRAE=5.833;MAF_USDA=6.557
NC_035101.1	74248498	.	T	G	.	.	MAF_USDA=4.706
NC_035101.1	74248527	.	T	C	.	.	MAF_USDA=7.647
NC_035101.1	74248542	.	G	T	.	.	MAF_INRAE=5.263;MAF_USDA=7.647
NC_035101.1	74248546	.	A	T	.	.	MAF_INRAE=2.5;MAF_USDA=6.471
NC_035101.1	74248562	.	G	A	.	.	MAF_INRAE=1.667
NC_035101.1	74248566	.	T	C	.	.	MAF_USDA=8.824
NC_035101.1	74248584	.	A	T	.	.	MAF_INRAE=5.833
NC_035101.1	74248586	.	A	T	.	.	MAF_INRAE=5.833
NC_035101.1	74248590	.	A	T	.	.	MAF_INRAE=5.833
NC_035101.1	74248593	.	AG	AT	.	.	MAF_USDA=4.167
NC_035101.1	74248617	.	T	C	.	.	MAF_INRAE=15.833;MAF_USDA=7.059
NC_035101.1	74248627	.	A	T	.	.	MAF_INRAE=15.833;MAF_USDA=2.941
NC_035101.1	74248769	.	T	C	.	.	MAF_USDA=8.333
NC_035101.1	74248879	.	G	A	.	.	MAF_USDA=21.084
NC_035101.1	74253016	.	C	A	.	.	MAF_USDA=2.5
NC_035101.1	74253116	.	G	A	.	.	MAF_USDA=4.167
NC_035101.1	74253309	.	G	A	.	.	MAF_INRAE=6.667;MAF_USDA=18.235
NC_035101.1	74253450	.	A	C	.	.	MAF_USDA=4.098
NC_035101.1	74253782	.	C	T	.	.	MAF_USDA=2.459
NC_035101.1	74253795	.	G	A	.	.	MAF_USDA=1.639
NC_035101.1	74253808	.	C	A	.	.	MAF_INRAE=5.833;MAF_USDA=7.377
NC_035101.1	74253809	.	C	A	.	.	MAF_INRAE=5.833;MAF_USDA=7.377
NC_035101.1	74253887	.	G	A	.	.	MAF_USDA=1.667
NC_035101.1	74259147	.	G	C	.	.	MAF_USDA=4.098
NC_035101.1	74259313	.	T	C	.	.	MAF_USDA=3.279
NC_035101.1	74259329	.	A	C	.	.	MAF_INRAE=12.658;MAF_USDA=12.941
NC_035101.1	74259371	.	C	T	.	.	MAF_USDA=11.176
NC_035101.1	74259389	.	G	A	.	.	MAF_INRAE=5.263;MAF_USDA=8.235
NC_035101.1	74259437	.	G	A	.	.	MAF_INRAE=8.861;MAF_USDA=8.197
NC_035101.1	74259473	.	G	A	.	.	MAF_USDA=11.176
NC_035101.1	74259489	.	T	A	.	.	MAF_INRAE=12.658;MAF_USDA=2.5
NC_035101.1	74259690	.	G	T	.	.	MAF_INRAE=36.076;MAF_USDA=28.824
NC_035101.1	74259772	.	G	T	.	.	MAF_INRAE=12.025;MAF_USDA=22.353
NC_035101.1	74259782	.	A	C	.	.	MAF_INRAE=18.354;MAF_USDA=2.941
NC_035101.1	74259810	.	G	C	.	.	MAF_INRAE=23.418;MAF_USDA=48.824
NC_035101.1	74259839	.	G	A	.	.	MAF_INRAE=44.304;MAF_USDA=45.882
NC_035101.1	74259840	.	C	T	.	.	MAF_USDA=1.639
NC_035101.1	74259846	.	T	A	.	.	MAF_USDA=4.098
NC_035101.1	74259968	.	C	T	.	.	MAF_INRAE=4.43
NC_035101.1	74260039	.	A	C	.	.	MAF_INRAE=18.987;MAF_USDA=10.588
NC_035101.1	74260040	.	A	T	.	.	MAF_INRAE=12.658;MAF_USDA=2.459
NC_035101.1	74260066	.	G	T	.	.	MAF_USDA=4.118
NC_035101.1	74260076	.	T	C	.	.	MAF_USDA=2.459
NC_035101.1	74260089	.	G	A	.	.	MAF_USDA=1.639
NC_035101.1	74260122	.	G	T	.	.	MAF_USDA=3.279
NC_035101.1	74260192	.	G	T	.	.	MAF_USDA=4.098
NC_035101.1	74260197	.	A	C	.	.	MAF_INRAE=12.658;MAF_USDA=3.279
NC_035101.1	74260259	.	T	C	.	.	MAF_INRAE=12.658;MAF_USDA=3.279
NC_035101.1	74260263	.	T	C	.	.	MAF_INRAE=10.0;MAF_USDA=3.279
NC_035101.1	74260269	.	T	A	.	.	MAF_USDA=7.647
NC_035101.1	74260275	.	C	A	.	.	MAF_INRAE=7.595
NC_035101.1	74260291	.	T	G	.	.	MAF_INRAE=12.658;MAF_USDA=3.279
NC_035101.1	74260343	.	G	T	.	.	MAF_INRAE=5.263;MAF_USDA=10.119
NC_035101.1	74260353	.	A	G	.	.	MAF_USDA=11.905
NC_035101.1	74260404	.	C	T	.	.	MAF_INRAE=15.0;MAF_USDA=2.976
NC_035101.1	74260425	.	A	T	.	.	MAF_USDA=5.738
NC_035101.1	74260461	.	T	C	.	.	MAF_INRAE=3.797;MAF_USDA=8.197
NC_035101.1	74260526	.	A	T	.	.	MAF_INRAE=12.658;MAF_USDA=4.167
NC_035101.1	74260533	.	G	T	.	.	MAF_USDA=4.167
NC_035101.1	74260538	.	G	A	.	.	MAF_INRAE=12.658;MAF_USDA=7.5
NC_035101.1	74260545	.	C	A	.	.	MAF_USDA=3.333
NC_035101.1	74260552	.	T	G	.	.	MAF_USDA=2.5
NC_035101.1	74260641	.	A	G	.	.	MAF_USDA=3.279
NC_035101.1	74260766	.	G	A	.	.	MAF_USDA=4.098
NC_035101.1	74260846	.	G	C	.	.	MAF_INRAE=35.443;MAF_USDA=30.588
NC_035101.1	74260878	.	T	A	.	.	MAF_INRAE=12.658;MAF_USDA=3.279
NC_035101.1	74260887	.	T	C	.	.	MAF_INRAE=12.658;MAF_USDA=3.279
NC_035101.1	74260888	.	C	A	.	.	MAF_USDA=4.918
NC_035101.1	74260889	.	G	A	.	.	MAF_INRAE=4.43
NC_035101.1	74260961	.	G	T	.	.	MAF_INRAE=3.797;MAF_USDA=14.583
NC_035101.1	74260978	.	A	C	.	.	MAF_INRAE=3.333;MAF_USDA=14.583
NC_035101.1	74260980	.	C	T	.	.	MAF_USDA=12.048
NC_035101.1	74260985	.	A	C	.	.	MAF_INRAE=3.797;MAF_USDA=14.286
NC_035101.1	74260994	.	A	G	.	.	MAF_INRAE=43.038;MAF_USDA=50.0
NC_035101.1	74261007	.	C	T	.	.	MAF_INRAE=18.987;MAF_USDA=23.214
NC_035101.1	74261082	.	A	T	.	.	MAF_INRAE=44.304;MAF_USDA=44.643
NC_035101.1	74261102	.	C	T	.	.	MAF_INRAE=18.987;MAF_USDA=25.595
NC_035101.1	74261110	.	C	T	.	.	MAF_INRAE=44.304;MAF_USDA=44.643
NC_035101.1	74261135	.	A	G	.	.	MAF_USDA=11.446
NC_035101.1	74261139	.	C	A	.	.	MAF_INRAE=10.526;MAF_USDA=5.932
NC_035101.1	74261147	.	G	A	.	.	MAF_USDA=11.905
NC_035101.1	74261177	.	A	G	.	.	MAF_USDA=5.0
NC_035101.1	74261252	.	T	A	.	.	MAF_INRAE=19.62;MAF_USDA=25.882
NC_035101.1	74261253	.	G	C	.	.	MAF_INRAE=37.5;MAF_USDA=28.235
NC_035101.1	74261275	.	A	G	.	.	MAF_INRAE=12.658;MAF_USDA=2.459
NC_035101.1	74261312	.	C	T	.	.	MAF_INRAE=12.658;MAF_USDA=22.941
NC_035101.1	74261337	.	A	T	.	.	MAF_INRAE=23.418;MAF_USDA=25.882
NC_035101.1	74261349	.	G	A	.	.	MAF_USDA=4.098
NC_035101.1	74261356	.	A	T	.	.	MAF_INRAE=19.62;MAF_USDA=10.588
NC_035101.1	74261373	.	A	C	.	.	MAF_INRAE=23.418;MAF_USDA=27.059
NC_035101.1	74261453	.	T	C	.	.	MAF_INRAE=23.418;MAF_USDA=25.882
NC_035101.1	74261463	.	T	G	.	.	MAF_INRAE=7.595
NC_035101.1	74261493	.	T	C	.	.	MAF_USDA=1.639
NC_035101.1	74261529	.	A	G	.	.	MAF_INRAE=36.076;MAF_USDA=43.529
NC_035101.1	74261533	.	C	T	.	.	MAF_USDA=2.459
NC_035101.1	74261543	.	T	C	.	.	MAF_USDA=2.459
NC_035101.1	74261556	.	T	G	.	.	MAF_INRAE=19.62;MAF_USDA=10.588
NC_035101.1	74261576	.	C	A	.	.	MAF_USDA=47.647
NC_035101.1	74261577	.	A	T	.	.	MAF_USDA=47.647
NC_035101.1	74261578	.	T	C	.	.	MAF_USDA=47.647
NC_035101.1	74261621	.	T	A	.	.	MAF_INRAE=12.025;MAF_USDA=16.471
NC_035101.1	74261626	.	G	A	.	.	MAF_INRAE=18.421
NC_035101.1	74261668	.	T	A	.	.	MAF_INRAE=43.038;MAF_USDA=44.118
NC_035101.1	74261685	.	G	T	.	.	MAF_USDA=4.918
NC_035101.1	74261696	.	C	G	.	.	MAF_USDA=4.918
NC_035101.1	74261800	.	T	A	.	.	MAF_INRAE=24.167
NC_035101.1	74261818	.	T	C	.	.	MAF_INRAE=44.304;MAF_USDA=45.882
NC_035101.1	74261820	.	T	C	.	.	MAF_INRAE=40.0;MAF_USDA=45.882
NC_035101.1	74261831	.	C	A	.	.	MAF_USDA=4.118
NC_035101.1	74261847	.	T	G	.	.	MAF_USDA=3.279
NC_035101.1	74261859	.	G	A	.	.	MAF_USDA=3.279
NC_035101.1	74261967	.	T	A	.	.	MAF_INRAE=37.5
NC_035101.1	74262007	.	A	C	.	.	MAF_INRAE=4.43
NC_035101.1	74262011	.	T	C	.	.	MAF_INRAE=12.658;MAF_USDA=8.333
NC_035101.1	74262028	.	C	T	.	.	MAF_USDA=2.459
NC_035101.1	74262083	.	G	C	.	.	MAF_INRAE=12.025;MAF_USDA=17.059
NC_035101.1	74262094	.	G	T	.	.	MAF_USDA=2.353
NC_035101.1	74262200	.	C	A	.	.	MAF_INRAE=12.658;MAF_USDA=18.235
NC_035101.1	74262258	.	T	C	.	.	MAF_INRAE=44.304;MAF_USDA=45.882
NC_035101.1	74262277	.	A	T	.	.	MAF_USDA=4.118
NC_035101.1	74262282	.	C	T	.	.	MAF_INRAE=44.304;MAF_USDA=48.235
NC_035101.1	74262321	.	A	G	.	.	MAF_INRAE=15.833;MAF_USDA=2.353
NC_035101.1	74262351	.	T	G	.	.	MAF_INRAE=23.418;MAF_USDA=27.059
NC_035101.1	74262383	.	C	T	.	.	MAF_USDA=1.639
NC_035101.1	74262392	.	A	G	.	.	MAF_INRAE=3.797;MAF_USDA=8.197
NC_035101.1	74262420	.	C	T	.	.	MAF_INRAE=12.658;MAF_USDA=17.647
NC_035101.1	74262440	.	G	C	.	.	MAF_INRAE=12.658;MAF_USDA=17.647
NC_035101.1	74262441	.	A	C	.	.	MAF_INRAE=10.0;MAF_USDA=17.647
NC_035101.1	74262548	.	T	A	.	.	MAF_INRAE=5.833;MAF_USDA=7.377
NC_035101.1	74262583	.	A	C	.	.	MAF_INRAE=12.658;MAF_USDA=17.647
NC_035101.1	74262587	.	T	G	.	.	MAF_INRAE=44.304;MAF_USDA=45.882
NC_035101.1	74262597	.	A	C	.	.	MAF_INRAE=12.658;MAF_USDA=3.279
NC_035101.1	74262628	.	G	T	.	.	MAF_USDA=4.098
NC_035101.1	74262650	.	G	A	.	.	MAF_USDA=12.295
NC_035101.1	74262806	.	C	T	.	.	MAF_INRAE=32.278;MAF_USDA=12.941
NC_035101.1	74262837	.	G	A	.	.	MAF_INRAE=19.62;MAF_USDA=3.529
NC_035101.1	74262846	.	A	T	.	.	MAF_USDA=1.639
NC_035101.1	74262915	.	C	A	.	.	MAF_INRAE=43.038;MAF_USDA=35.714
NC_035101.1	74262919	.	T	C	.	.	MAF_USDA=3.333
NC_035101.1	74262986	.	C	T	.	.	MAF_USDA=4.706
NC_035101.1	74263078	.	T	C	.	.	MAF_INRAE=44.304;MAF_USDA=45.294
NC_035101.1	74263085	.	A	C	.	.	MAF_INRAE=23.418;MAF_USDA=27.059
NC_035101.1	74263257	.	A	C	.	.	MAF_INRAE=43.671;MAF_USDA=44.118
NC_035101.1	74263296	.	A	G	.	.	MAF_USDA=1.667
NC_035101.1	74263318	.	G	T	.	.	MAF_INRAE=43.671;MAF_USDA=47.917
NC_035101.1	74263353	.	T	A	.	.	MAF_INRAE=12.658;MAF_USDA=17.647
NC_035101.1	74263390	.	C	A	.	.	MAF_INRAE=43.671;MAF_USDA=44.118
NC_035101.1	74263643	.	A	G	.	.	MAF_USDA=3.333
NC_035101.1	74263702	.	C	T	.	.	MAF_INRAE=4.43
NC_035101.1	74263747	.	T	A	.	.	MAF_INRAE=43.038;MAF_USDA=41.176
NC_035101.1	74263765	.	C	A	.	.	MAF_INRAE=12.658;MAF_USDA=3.279
NC_035101.1	74263795	.	C	T	.	.	MAF_USDA=2.941
NC_035101.1	74263863	.	A	C	.	.	MAF_INRAE=21.053;MAF_USDA=3.279
NC_035101.1	74263867	.	A	G	.	.	MAF_INRAE=19.62;MAF_USDA=10.588
NC_035101.1	74263870	.	G	A	.	.	MAF_INRAE=22.5;MAF_USDA=6.25
NC_035101.1	74263874	.	C	T	.	.	MAF_INRAE=8.861;MAF_USDA=8.197
NC_035101.1	74263940	.	G	T	.	.	MAF_USDA=26.786
NC_035101.1	74263952	.	A	G	.	.	MAF_USDA=39.412
NC_035101.1	74264038	.	C	T	.	.	MAF_USDA=4.118
NC_035101.1	74264053	.	A	T	.	.	MAF_USDA=38.824
NC_035101.1	74264082	.	C	G	.	.	MAF_USDA=6.25
NC_035101.1	74264456	.	C	T	.	.	MAF_INRAE=43.038;MAF_USDA=40.0
NC_035101.1	74264573	.	C	G	.	.	MAF_USDA=2.353
NC_035101.1	74264732	.	G	A	.	.	MAF_INRAE=7.595
NC_035101.1	74264874	.	G	A	.	.	MAF_INRAE=12.658;MAF_USDA=1.639
NC_035101.1	74264877	.	C	T	.	.	MAF_INRAE=8.861;MAF_USDA=8.197
NC_035101.1	74264903	.	C	T	.	.	MAF_INRAE=13.291;MAF_USDA=14.706
NC_035101.1	74264939	.	G	A	.	.	MAF_INRAE=44.304;MAF_USDA=37.647
NC_035101.1	74264960	.	G	T	.	.	MAF_USDA=4.167
NC_035101.1	74265058	.	T	G	.	.	MAF_INRAE=44.937;MAF_USDA=41.176
NC_035101.1	74265092	.	T	G	.	.	MAF_USDA=2.459
NC_035101.1	74265113	.	G	T	.	.	MAF_USDA=8.333
NC_035101.1	74265145	.	G	T	.	.	MAF_USDA=6.557
NC_035101.1	74265243	.	T	G	.	.	MAF_INRAE=5.263
NC_035101.1	74265279	.	A	C	.	.	MAF_USDA=2.459
NC_035101.1	74265282	.	C	T	.	.	MAF_INRAE=5.263;MAF_USDA=4.118
NC_035101.1	74265342	.	G	A	.	.	MAF_USDA=1.639
NC_035101.1	74265347	.	A	G	.	.	MAF_USDA=45.294
NC_035101.1	74265375	.	C	A	.	.	MAF_INRAE=12.025;MAF_USDA=14.706
NC_035101.1	74265561	.	C	A	.	.	MAF_USDA=40.854
NC_035101.1	74265585	.	C	T	.	.	MAF_INRAE=9.167;MAF_USDA=14.024
NC_035101.1	74265590	.	C	T	.	.	MAF_INRAE=21.519;MAF_USDA=17.683
NC_035101.1	74265657	.	C	A	.	.	MAF_INRAE=12.658;MAF_USDA=3.279
NC_035101.1	74265703	.	T	C	.	.	MAF_INRAE=15.833;MAF_USDA=2.941
NC_035101.1	74265716	.	C	A	.	.	MAF_INRAE=10.0;MAF_USDA=2.459
NC_035101.1	74265726	.	T	C	.	.	MAF_INRAE=38.333;MAF_USDA=41.667
NC_035101.1	74265785	.	A	C	.	.	MAF_INRAE=49.167;MAF_USDA=47.917
NC_035101.1	74265790	.	T	C	.	.	MAF_INRAE=12.658;MAF_USDA=14.118
NC_035101.1	74265818	.	T	C	.	.	MAF_INRAE=12.658;MAF_USDA=14.118
NC_035101.1	74265863	.	T	G	.	.	MAF_INRAE=43.671;MAF_USDA=41.765
NC_035101.1	74265866	.	T	C	.	.	MAF_INRAE=2.5;MAF_USDA=1.639
NC_035101.1	74265888	.	C	T	.	.	MAF_INRAE=2.5;MAF_USDA=4.118
NC_035101.1	74265889	.	A	G	.	.	MAF_INRAE=24.684;MAF_USDA=27.647
NC_035101.1	74265930	.	A	G	.	.	MAF_USDA=2.459
NC_035101.1	74265939	.	A	C	.	.	MAF_INRAE=49.167
NC_035101.1	74266031	.	G	T	.	.	MAF_INRAE=43.038;MAF_USDA=41.176
NC_035101.1	74266034	.	G	T	.	.	MAF_INRAE=19.62;MAF_USDA=11.176
NC_035101.1	74266052	.	T	A	.	.	MAF_INRAE=12.658;MAF_USDA=2.459
NC_035101.1	74266064	.	T	A	.	.	MAF_INRAE=31.646;MAF_USDA=13.529
NC_035101.1	74266065	.	T	C	.	.	MAF_USDA=1.639
NC_035101.1	74266070	.	G	T	.	.	MAF_INRAE=23.418;MAF_USDA=26.471
NC_035101.1	74266078	.	C	T	.	.	MAF_INRAE=44.304;MAF_USDA=44.706
NC_035101.1	74266181	.	T	G	.	.	MAF_INRAE=19.62;MAF_USDA=11.176
NC_035101.1	74266200	.	G	A	.	.	MAF_INRAE=43.038;MAF_USDA=41.176
NC_035101.1	74266201	.	G	T	.	.	MAF_INRAE=40.0;MAF_USDA=44.706
NC_035101.1	74266210	.	A	C	.	.	MAF_USDA=6.25
NC_035101.1	74266234	.	T	C	.	.	MAF_USDA=6.25
NC_035101.1	74266254	.	C	A	.	.	MAF_USDA=22.917
NC_035101.1	74266258	.	T	C	.	.	MAF_INRAE=43.671;MAF_USDA=45.833
NC_035101.1	74266396	.	TAAAAAAAC	TAAAAAAAA	.	.	MAF_USDA=12.5
NC_035101.1	74266404	.	C	A	.	.	MAF_INRAE=27.5
NC_035101.1	74266434	.	T	A	.	.	MAF_INRAE=12.658;MAF_USDA=3.279
NC_035101.1	74266506	.	C	T	.	.	MAF_INRAE=43.671;MAF_USDA=41.176
NC_035101.1	74266536	.	T	C	.	.	MAF_INRAE=13.924
NC_035101.1	74266549	.	A	T	.	.	MAF_INRAE=12.658;MAF_USDA=14.706
NC_035101.1	74266613	.	A	C	.	.	MAF_INRAE=4.43;MAF_USDA=7.377
NC_035101.1	74266614	.	C	T	.	.	MAF_USDA=4.118
NC_035101.1	74266667	.	A	T	.	.	MAF_USDA=1.667
NC_035101.1	74266899	.	G	T	.	.	MAF_INRAE=43.038;MAF_USDA=37.059
NC_035101.1	74266908	.	T	A	.	.	MAF_INRAE=44.304;MAF_USDA=47.647
NC_035101.1	74267005	.	C	A	.	.	MAF_INRAE=43.038;MAF_USDA=40.588
NC_035101.1	74267023	.	G	A	.	.	MAF_USDA=8.235
NC_035101.1	74267038	.	G	A	.	.	MAF_INRAE=43.671;MAF_USDA=38.235
NC_035101.1	74267040	.	G	A	.	.	MAF_INRAE=15.833;MAF_USDA=6.471
NC_035101.1	74267100	.	A	C	.	.	MAF_USDA=1.639
NC_035101.1	74267157	.	G	A	.	.	MAF_USDA=1.639
NC_035101.1	74267167	.	G	C	.	.	MAF_INRAE=43.671;MAF_USDA=42.941
NC_035101.1	74267184	.	G	A	.	.	MAF_INRAE=43.671;MAF_USDA=41.765
NC_035101.1	74267201	.	T	C	.	.	MAF_INRAE=4.167
NC_035101.1	74267207	.	G	A	.	.	MAF_INRAE=17.722;MAF_USDA=5.294
NC_035101.1	74267219	.	G	A	.	.	MAF_USDA=1.765
NC_035101.1	74267224	.	T	G	.	.	MAF_INRAE=43.038;MAF_USDA=47.059
NC_035101.1	74267304	.	T	C	.	.	MAF_INRAE=42.405;MAF_USDA=40.0
NC_035101.1	74267321	.	C	A	.	.	MAF_INRAE=18.987;MAF_USDA=17.647
NC_035101.1	74267334	.	A	G	.	.	MAF_INRAE=42.405;MAF_USDA=45.882
NC_035101.1	74267349	.	A	T	.	.	MAF_USDA=7.059
NC_035101.1	74267398	.	G	T	.	.	MAF_USDA=1.639
NC_035101.1	74267454	.	C	A	.	.	MAF_USDA=40.361
NC_035101.1	74267455	.	C	A	.	.	MAF_USDA=40.361
NC_035101.1	74267510	.	G	A	.	.	MAF_INRAE=43.671;MAF_USDA=38.824
NC_035101.1	74267539	.	A	C	.	.	MAF_USDA=4.098
NC_035101.1	74267551	.	A	C	.	.	MAF_INRAE=3.165;MAF_USDA=17.647
NC_035101.1	74267552	.	G	A	.	.	MAF_INRAE=38.333;MAF_USDA=37.647
NC_035101.1	74267554	.	T	G	.	.	MAF_INRAE=8.333;MAF_USDA=8.197
NC_035101.1	74267640	.	G	A	.	.	MAF_INRAE=43.038;MAF_USDA=39.412
NC_035101.1	74267645	.	T	C	.	.	MAF_USDA=1.639
NC_035101.1	74267662	.	C	T	.	.	MAF_INRAE=2.5;MAF_USDA=4.118
NC_035101.1	74267695	.	G	T	.	.	MAF_USDA=4.167
NC_035101.1	74267708	.	A	C	.	.	MAF_INRAE=13.291;MAF_USDA=22.941
NC_035101.1	74267794	.	C	T	.	.	MAF_INRAE=13.291;MAF_USDA=22.353
NC_035101.1	74267803	.	C	T	.	.	MAF_INRAE=34.81;MAF_USDA=32.353
NC_035101.1	74267951	.	A	C	.	.	MAF_USDA=13.529
NC_035101.1	74267984	.	G	A	.	.	MAF_USDA=8.824
NC_035101.1	74268096	.	A	G	.	.	MAF_INRAE=23.333;MAF_USDA=12.353
NC_035101.1	74268112	.	C	A	.	.	MAF_INRAE=22.785;MAF_USDA=23.529
NC_035101.1	74268191	.	G	T	.	.	MAF_INRAE=3.333;MAF_USDA=4.098
NC_035101.1	74268359	.	C	A	.	.	MAF_USDA=4.706
NC_035101.1	74268382	.	A	T	.	.	MAF_USDA=8.235
NC_035101.1	74268386	.	C	A	.	.	MAF_INRAE=5.833;MAF_USDA=9.016
NC_035101.1	74268502	.	G	T	.	.	MAF_INRAE=12.658;MAF_USDA=14.706
NC_035101.1	74268558	.	T	G	.	.	MAF_USDA=1.639
NC_035101.1	74268581	.	T	G	.	.	MAF_USDA=8.235
NC_035101.1	74268582	.	G	T	.	.	MAF_INRAE=13.291;MAF_USDA=22.941
NC_035101.1	74268690	.	C	A	.	.	MAF_USDA=4.118
NC_035101.1	74268752	.	A	T	.	.	MAF_USDA=5.738
NC_035101.1	74268754	.	C	A	.	.	MAF_USDA=8.235
NC_035101.1	74268791	.	G	A	.	.	MAF_INRAE=20.253;MAF_USDA=12.941
NC_035101.1	74268814	.	T	C	.	.	MAF_INRAE=19.62;MAF_USDA=12.353
NC_035101.1	74268823	.	A	T	.	.	MAF_INRAE=21.053;MAF_USDA=14.706
NC_035101.1	74268835	.	C	T	.	.	MAF_USDA=1.639
NC_035101.1	74268924	.	T	A	.	.	MAF_INRAE=12.025;MAF_USDA=15.294
NC_035101.1	74268937	.	C	T	.	.	MAF_INRAE=43.671;MAF_USDA=35.882
NC_035101.1	74268951	.	A	T	.	.	MAF_USDA=1.639
NC_035101.1	74268982	.	G	A	.	.	MAF_INRAE=18.354;MAF_USDA=3.529
NC_035101.1	74269007	.	A	G	.	.	MAF_USDA=3.279
NC_035101.1	74269018	.	A	T	.	.	MAF_INRAE=3.165;MAF_USDA=17.059
NC_035101.1	74269026	.	C	T	.	.	MAF_USDA=4.706
NC_035101.1	74269077	.	G	T	.	.	MAF_INRAE=43.671;MAF_USDA=38.824
NC_035101.1	74269105	.	A	G	.	.	MAF_INRAE=12.658;MAF_USDA=2.459
NC_035101.1	74269126	.	C	T	.	.	MAF_INRAE=43.671;MAF_USDA=38.235
NC_035101.1	74269254	.	T	C	.	.	MAF_INRAE=44.304;MAF_USDA=41.765
NC_035101.1	74269255	.	G	T	.	.	MAF_INRAE=30.833;MAF_USDA=13.529
NC_035101.1	74269275	.	G	A	.	.	MAF_INRAE=43.038;MAF_USDA=34.118
NC_035101.1	74269284	.	A	T	.	.	MAF_INRAE=43.038;MAF_USDA=33.529
NC_035101.1	74269296	.	T	C	.	.	MAF_USDA=8.235
NC_035101.1	74269302	.	G	T	.	.	MAF_INRAE=31.013;MAF_USDA=14.118
NC_035101.1	74269305	.	T	G	.	.	MAF_INRAE=12.025;MAF_USDA=1.639
NC_035101.1	74269382	.	C	G	.	.	MAF_USDA=45.833
NC_035101.1	74269390	.	A	G	.	.	MAF_USDA=47.917
NC_035101.1	74269487	.	A	T	.	.	MAF_INRAE=40.0;MAF_USDA=47.561
NC_035101.1	74269493	.	G	A	.	.	MAF_USDA=4.098
NC_035101.1	74269519	.	A	G	.	.	MAF_INRAE=42.5;MAF_USDA=44.118
NC_035101.1	74269524	.	G	A	.	.	MAF_USDA=7.059
NC_035101.1	74269533	.	C	T	.	.	MAF_INRAE=35.833;MAF_USDA=35.882
NC_035101.1	74269561	.	T	C	.	.	MAF_USDA=2.459
NC_035101.1	74269606	.	C	G	.	.	MAF_USDA=8.235
NC_035101.1	74269641	.	C	T	.	.	MAF_USDA=8.235
NC_035101.1	74269642	.	G	C	.	.	MAF_USDA=8.824
NC_035101.1	74269657	.	C	G	.	.	MAF_INRAE=12.658;MAF_USDA=8.333
NC_035101.1	74269658	.	G	T	.	.	MAF_INRAE=10.526
NC_035101.1	74269749	.	T	C	.	.	MAF_INRAE=5.263;MAF_USDA=8.235
NC_035101.1	74269817	.	G	A	.	.	MAF_USDA=1.639
NC_035101.1	74269834	.	A	T	.	.	MAF_USDA=2.353
NC_035101.1	74269848	.	G	A	.	.	MAF_USDA=4.918
NC_035101.1	74269899	.	T	C	.	.	MAF_USDA=1.639
NC_035101.1	74269900	.	C	T	.	.	MAF_INRAE=31.646;MAF_USDA=12.941
NC_035101.1	74269974	.	C	A	.	.	MAF_INRAE=5.833;MAF_USDA=5.738
NC_035101.1	74270032	.	G	T	.	.	MAF_INRAE=12.658;MAF_USDA=14.706
NC_035101.1	74270048	.	T	G	.	.	MAF_USDA=1.639
NC_035101.1	74270057	.	G	T	.	.	MAF_INRAE=43.671;MAF_USDA=37.647
NC_035101.1	74270058	.	A	T	.	.	MAF_USDA=4.098
NC_035101.1	74270109	.	T	C	.	.	MAF_USDA=8.235
NC_035101.1	74270112	.	T	C	.	.	MAF_USDA=4.167
NC_035101.1	74270153	.	C	T	.	.	MAF_INRAE=12.658;MAF_USDA=14.118
NC_035101.1	74270154	.	C	T	.	.	MAF_INRAE=10.0;MAF_USDA=14.118
NC_035101.1	74270188	.	T	G	.	.	MAF_INRAE=12.658;MAF_USDA=2.459
NC_035101.1	74270201	.	C	T	.	.	MAF_INRAE=4.43
NC_035101.1	74270210	.	A	C	.	.	MAF_INRAE=12.658;MAF_USDA=14.118
NC_035101.1	74270255	.	T	C	.	.	MAF_USDA=4.098
NC_035101.1	74270276	.	A	G	.	.	MAF_INRAE=49.167
NC_035101.1	74270348	.	C	G	.	.	MAF_INRAE=43.671;MAF_USDA=35.882
NC_035101.1	74270378	.	G	A	.	.	MAF_INRAE=39.167;MAF_USDA=34.118
NC_035101.1	74270382	.	G	T	.	.	MAF_USDA=8.824
NC_035101.1	74270409	.	A	T	.	.	MAF_USDA=1.639
NC_035101.1	74270410	.	T	C	.	.	MAF_INRAE=7.5;MAF_USDA=8.197
NC_035101.1	74270449	.	G	A	.	.	MAF_USDA=4.167
NC_035101.1	74270498	.	C	A	.	.	MAF_INRAE=39.167;MAF_USDA=31.176
NC_035101.1	74270627	.	T	C	.	.	MAF_USDA=7.738
NC_035101.1	74270645	.	G	C	.	.	MAF_USDA=8.929
NC_035101.1	74270646	.	C	T	.	.	MAF_INRAE=35.0;MAF_USDA=32.738
NC_035101.1	74270655	.	A	C	.	.	MAF_INRAE=45.0;MAF_USDA=42.262
NC_035101.1	74270659	.	G	A	.	.	MAF_INRAE=29.167;MAF_USDA=26.19
NC_035101.1	74270765	.	G	A	.	.	MAF_USDA=3.279
NC_035101.1	74270782	.	T	G	.	.	MAF_INRAE=45.0;MAF_USDA=40.0
NC_035101.1	74270840	.	T	C	.	.	MAF_INRAE=18.333;MAF_USDA=2.941
NC_035101.1	74270861	.	A	C	.	.	MAF_INRAE=45.833;MAF_USDA=40.476
NC_035101.1	74270875	.	C	G	.	.	MAF_INRAE=45.833;MAF_USDA=41.071
NC_035101.1	74270943	.	G	A	.	.	MAF_INRAE=10.0;MAF_USDA=2.5
NC_035101.1	74271000	.	G	T	.	.	MAF_INRAE=32.5;MAF_USDA=9.146
NC_035101.1	74271004	.	A	T	.	.	MAF_INRAE=32.5;MAF_USDA=9.146
NC_035101.1	74271082	.	T	C	.	.	MAF_INRAE=45.0;MAF_USDA=50.0
NC_035101.1	74271132	.	A	T	.	.	MAF_USDA=1.695
NC_035101.1	74271146	.	G	A	.	.	MAF_USDA=8.929
NC_035101.1	74271231	.	C	G	.	.	MAF_USDA=8.333
NC_035101.1	74271272	.	A	C	.	.	MAF_USDA=7.143
NC_035101.1	74271299	.	C	G	.	.	MAF_USDA=4.167
NC_035101.1	74271311	.	A	G	.	.	MAF_USDA=6.548
NC_035101.1	74271318	.	A	G	.	.	MAF_USDA=4.167
NC_035101.1	74271325	.	T	C	.	.	MAF_INRAE=37.342;MAF_USDA=32.738
NC_035101.1	74271329	.	G	T	.	.	MAF_INRAE=43.333;MAF_USDA=47.619
NC_035101.1	74271340	.	A	G	.	.	MAF_INRAE=43.333;MAF_USDA=42.857
NC_035101.1	74271346	.	C	T	.	.	MAF_INRAE=31.667;MAF_USDA=35.417
NC_035101.1	74271347	.	A	G	.	.	MAF_USDA=14.583
NC_035101.1	74271418	.	A	G	.	.	MAF_USDA=1.695
NC_035101.1	74271505	.	A	T	.	.	MAF_USDA=42.771
NC_035101.1	74271570	.	T	G	.	.	MAF_USDA=5.085
NC_035101.1	74271589	.	T	C	.	.	MAF_USDA=10.0
NC_035101.1	74271643	.	G	T	.	.	MAF_USDA=8.235
NC_035101.1	74271726	.	C	T	.	.	MAF_USDA=8.824
NC_035101.1	74271758	.	T	G	.	.	MAF_INRAE=42.105;MAF_USDA=38.69
NC_035101.1	74272063	.	G	T	.	.	MAF_USDA=18.103
NC_035101.1	74272071	.	C	T	.	.	MAF_USDA=3.448
NC_035101.1	74272267	.	A	G	.	.	MAF_USDA=2.586
NC_035101.1	74272268	.	G	T	.	.	MAF_USDA=12.069
NC_035101.1	74272380	.	G	T	.	.	MAF_USDA=22.414
NC_035101.1	74272422	.	G	C	.	.	MAF_USDA=4.31
NC_035101.1	74272424	.	A	G	.	.	MAF_USDA=4.31
NC_035101.1	74272425	.	G	C	.	.	MAF_USDA=10.345
NC_035101.1	74272466	.	G	T	.	.	MAF_INRAE=21.053;MAF_USDA=33.735
NC_035101.1	74272467	.	T	G	.	.	MAF_USDA=33.735
NC_035101.1	74272525	.	G	A	.	.	MAF_INRAE=47.368
NC_035101.1	74273044	.	G	A	.	.	MAF_USDA=41.071
NC_035101.1	74273051	.	G	A	.	.	MAF_USDA=7.738
NC_035101.1	74273058	.	C	T	.	.	MAF_USDA=6.548
NC_035101.1	74273071	.	A	G	.	.	MAF_INRAE=13.291;MAF_USDA=28.689
NC_035101.1	74273091	.	C	T	.	.	MAF_INRAE=42.405;MAF_USDA=28.235
NC_035101.1	74273095	.	A	T	.	.	MAF_USDA=5.738
NC_035101.1	74273134	.	T	C	.	.	MAF_INRAE=13.924;MAF_USDA=22.353
NC_035101.1	74273265	.	A	G	.	.	MAF_INRAE=43.671;MAF_USDA=40.0
NC_035101.1	74273355	.	G	A	.	.	MAF_INRAE=5.263;MAF_USDA=10.0
NC_035101.1	74273419	.	C	A	.	.	MAF_USDA=8.824
NC_035101.1	74273457	.	T	G	.	.	MAF_INRAE=44.304;MAF_USDA=39.412
NC_035101.1	74273483	.	T	C	.	.	MAF_USDA=1.639
NC_035101.1	74273579	.	A	G	.	.	MAF_INRAE=16.667;MAF_USDA=2.941
NC_035101.1	74273585	.	G	T	.	.	MAF_INRAE=5.833;MAF_USDA=6.557
NC_035101.1	74273604	.	G	A	.	.	MAF_INRAE=13.924;MAF_USDA=32.941
NC_035101.1	74273616	.	C	T	.	.	MAF_INRAE=2.5;MAF_USDA=6.471
NC_035101.1	74273683	.	T	C	.	.	MAF_USDA=7.738
NC_035101.1	74273685	.	A	C	.	.	MAF_USDA=1.667
NC_035101.1	74273688	.	A	T	.	.	MAF_INRAE=5.263
NC_035101.1	74273689	.	G	T	.	.	MAF_INRAE=9.167;MAF_USDA=20.833
NC_035101.1	74273734	.	T	A	.	.	MAF_INRAE=16.667;MAF_USDA=3.012
NC_035101.1	74273843	.	T	A	.	.	MAF_USDA=18.75
NC_035101.1	74273890	.	G	A	.	.	MAF_USDA=6.471
NC_035101.1	74273894	.	C	T	.	.	MAF_USDA=27.059
NC_035101.1	74273910	.	C	T	.	.	MAF_USDA=8.235
NC_035101.1	74273927	.	A	T	.	.	MAF_USDA=8.824
NC_035101.1	74273983	.	A	G	.	.	MAF_INRAE=47.368
NC_035101.1	74274013	.	A	T	.	.	MAF_USDA=7.647
NC_035101.1	74274044	.	C	A	.	.	MAF_USDA=4.167
NC_035101.1	74274046	.	T	G	.	.	MAF_USDA=3.279
NC_035101.1	74274067	.	T	G	.	.	MAF_USDA=5.738
NC_035101.1	74274137	.	T	C	.	.	MAF_INRAE=26.316;MAF_USDA=14.583
NC_035101.1	74274178	.	C	T	.	.	MAF_USDA=5.172
NC_035101.1	74274220	.	T	A	.	.	MAF_USDA=1.695
NC_035101.1	74274228	.	A	T	.	.	MAF_USDA=43.75
NC_035101.1	74274373	.	A	C	.	.	MAF_INRAE=26.316;MAF_USDA=40.854
NC_035101.1	74274432	.	C	G	.	.	MAF_INRAE=49.367;MAF_USDA=25.294
NC_035101.1	74274466	.	A	C	.	.	MAF_INRAE=14.557;MAF_USDA=31.176
NC_035101.1	74274493	.	A	G	.	.	MAF_INRAE=14.557;MAF_USDA=31.176
NC_035101.1	74274532	.	A	C	.	.	MAF_INRAE=5.263;MAF_USDA=8.824
NC_035101.1	74274544	.	T	C	.	.	MAF_USDA=10.0
NC_035101.1	74274601	.	T	G	.	.	MAF_INRAE=5.263;MAF_USDA=31.176
NC_035101.1	74274697	.	G	T	.	.	MAF_INRAE=13.291;MAF_USDA=5.738
NC_035101.1	74274792	.	G	A	.	.	MAF_INRAE=11.667;MAF_USDA=4.918
NC_035101.1	74274822	.	G	A	.	.	MAF_USDA=8.333
NC_035101.1	74274825	.	T	A	.	.	MAF_USDA=8.333
NC_035101.1	74274864	.	T	G	.	.	MAF_INRAE=44.304;MAF_USDA=37.059
NC_035101.1	74274909	.	G	T	.	.	MAF_INRAE=21.053;MAF_USDA=3.279
NC_035101.1	74275023	.	G	C	.	.	MAF_INRAE=9.167;MAF_USDA=10.714
NC_035101.1	74275093	.	C	T	.	.	MAF_INRAE=5.263;MAF_USDA=10.588
NC_035101.1	74275144	.	T	C	.	.	MAF_INRAE=8.333;MAF_USDA=2.459
NC_035101.1	74275264	.	T	C	.	.	MAF_USDA=2.459
NC_035101.1	74275306	.	C	T	.	.	MAF_USDA=35.417
NC_035101.1	74275307	.	C	T	.	.	MAF_USDA=35.417
NC_035101.1	74275308	.	C	T	.	.	MAF_USDA=35.417
NC_035101.1	74275335	.	C	T	.	.	MAF_INRAE=5.263;MAF_USDA=9.524
NC_035101.1	74275404	.	C	G	.	.	MAF_INRAE=11.392;MAF_USDA=3.279
NC_035101.1	74275547	.	T	C	.	.	MAF_INRAE=10.759;MAF_USDA=3.279
NC_035101.1	74275549	.	A	C	.	.	MAF_USDA=18.235
NC_035101.1	74275559	.	G	C	.	.	MAF_USDA=10.588
NC_035101.1	74275581	.	A	G	.	.	MAF_USDA=1.639
NC_035101.1	74275593	.	T	A	.	.	MAF_USDA=13.529
NC_035101.1	74275633	.	C	A	.	.	MAF_USDA=2.459
NC_035101.1	74275637	.	C	T	.	.	MAF_USDA=2.459
NC_035101.1	74275680	.	C	G	.	.	MAF_USDA=4.167
NC_035101.1	74275705	.	T	C	.	.	MAF_USDA=8.333
NC_035101.1	74275714	.	G	C	.	.	MAF_USDA=3.279
NC_035101.1	74275732	.	T	A	.	.	MAF_INRAE=23.333;MAF_USDA=22.941
NC_035101.1	74275741	.	G	T	.	.	MAF_USDA=6.25
NC_035101.1	74275742	.	A	T	.	.	MAF_USDA=6.25
NC_035101.1	74275795	.	A	T	.	.	MAF_USDA=12.353
NC_035101.1	74275817	.	A	G	.	.	MAF_USDA=12.353
NC_035101.1	74275822	.	C	T	.	.	MAF_USDA=10.588
NC_035101.1	74275838	.	T	G	.	.	MAF_USDA=7.647
NC_035101.1	74275925	.	C	A	.	.	MAF_INRAE=8.228
NC_035101.1	74276014	.	A	T	.	.	MAF_USDA=4.706
NC_035101.1	74276045	.	T	C	.	.	MAF_USDA=7.647
NC_035101.1	74276046	.	A	G	.	.	MAF_USDA=7.647
NC_035101.1	74276079	.	A	G	.	.	MAF_USDA=1.639
NC_035101.1	74276093	.	T	C	.	.	MAF_USDA=7.647
NC_035101.1	74276105	.	A	G	.	.	MAF_USDA=6.471
NC_035101.1	74276151	.	C	T	.	.	MAF_INRAE=9.167;MAF_USDA=9.412
NC_035101.1	74276199	.	C	A	.	.	MAF_INRAE=27.848;MAF_USDA=23.529
NC_035101.1	74276219	.	G	A	.	.	MAF_INRAE=9.167;MAF_USDA=9.412
NC_035101.1	74276227	.	T	A	.	.	MAF_USDA=7.647
NC_035101.1	74276283	.	T	C	.	.	MAF_INRAE=13.333;MAF_USDA=4.098
NC_035101.1	74276294	.	C	A	.	.	MAF_INRAE=12.658;MAF_USDA=3.279
NC_035101.1	74276302	.	G	A	.	.	MAF_INRAE=9.167;MAF_USDA=2.459
NC_035101.1	74276314	.	C	T	.	.	MAF_INRAE=40.506;MAF_USDA=40.588
NC_035101.1	74276336	.	T	A	.	.	MAF_USDA=7.059
NC_035101.1	74276359	.	G	A	.	.	MAF_USDA=2.941
NC_035101.1	74276490	.	A	G	.	.	MAF_INRAE=9.494;MAF_USDA=15.294
NC_035101.1	74276493	.	C	G	.	.	MAF_INRAE=31.646;MAF_USDA=20.833
NC_035101.1	74276532	.	A	C	.	.	MAF_INRAE=9.494;MAF_USDA=11.765
NC_035101.1	74276536	.	C	T	.	.	MAF_USDA=3.279
NC_035101.1	74276630	.	G	C	.	.	MAF_INRAE=9.167;MAF_USDA=2.459
NC_035101.1	74276647	.	C	A	.	.	MAF_INRAE=8.228;MAF_USDA=20.0
NC_035101.1	74276671	.	T	A	.	.	MAF_INRAE=8.861;MAF_USDA=12.353
NC_035101.1	74276692	.	C	T	.	.	MAF_INRAE=27.848;MAF_USDA=24.118
NC_035101.1	74276764	.	A	G	.	.	MAF_USDA=13.115
NC_035101.1	74276765	.	A	C	.	.	MAF_INRAE=9.494;MAF_USDA=10.0
NC_035101.1	74276884	.	A	C	.	.	MAF_USDA=11.475
NC_035101.1	74276915	.	C	A	.	.	MAF_USDA=22.917
NC_035101.1	74276923	.	C	A	.	.	MAF_USDA=10.656
NC_035101.1	74276932	.	C	A	.	.	MAF_USDA=9.836
NC_035101.1	74276938	.	C	A	.	.	MAF_INRAE=9.494;MAF_USDA=11.765
NC_035101.1	74276957	.	C	T	.	.	MAF_USDA=1.765
NC_035101.1	74276958	.	G	A	.	.	MAF_INRAE=9.167;MAF_USDA=2.459
NC_035101.1	74276959	.	G	T	.	.	MAF_USDA=25.0
NC_035101.1	74276960	.	A	T	.	.	MAF_INRAE=3.333;MAF_USDA=1.639
NC_035101.1	74277008	.	C	A	.	.	MAF_INRAE=9.167;MAF_USDA=2.459
NC_035101.1	74277100	.	C	T	.	.	MAF_INRAE=7.595
NC_035101.1	74277128	.	A	T	.	.	MAF_INRAE=13.333;MAF_USDA=5.738
NC_035101.1	74277186	.	A	G	.	.	MAF_INRAE=22.785;MAF_USDA=25.882
NC_035101.1	74277204	.	C	A	.	.	MAF_INRAE=5.263;MAF_USDA=6.25
NC_035101.1	74277211	.	G	A	.	.	MAF_USDA=4.706
NC_035101.1	74277262	.	C	T	.	.	MAF_INRAE=7.595
NC_035101.1	74277283	.	T	C	.	.	MAF_USDA=7.059
NC_035101.1	74277288	.	G	A	.	.	MAF_USDA=1.639
NC_035101.1	74277442	.	G	C	.	.	MAF_INRAE=9.494;MAF_USDA=12.941
NC_035101.1	74277445	.	G	T	.	.	MAF_INRAE=31.646;MAF_USDA=15.294
NC_035101.1	74277468	.	T	C	.	.	MAF_USDA=6.25
NC_035101.1	74277521	.	C	A	.	.	MAF_INRAE=8.228;MAF_USDA=20.0
NC_035101.1	74277607	.	T	A	.	.	MAF_INRAE=9.494;MAF_USDA=12.941
NC_035101.1	74277629	.	C	T	.	.	MAF_INRAE=9.494;MAF_USDA=11.176
NC_035101.1	74277672	.	C	A	.	.	MAF_INRAE=10.526;MAF_USDA=6.25
NC_035101.1	74277705	.	G	A	.	.	MAF_INRAE=5.263;MAF_USDA=4.167
NC_035101.1	74277720	.	G	C	.	.	MAF_USDA=10.0
NC_035101.1	74277721	.	A	C	.	.	MAF_INRAE=22.5;MAF_USDA=5.738
NC_035101.1	74277722	.	C	A	.	.	MAF_USDA=5.833
NC_035101.1	74277725	.	A	G	.	.	MAF_USDA=7.738
NC_035101.1	74277732	.	C	T	.	.	MAF_USDA=5.294
NC_035101.1	74277761	.	G	T	.	.	MAF_INRAE=9.494;MAF_USDA=12.353
NC_035101.1	74277773	.	T	A	.	.	MAF_INRAE=14.557;MAF_USDA=10.588
NC_035101.1	74277841	.	C	G	.	.	MAF_INRAE=8.861;MAF_USDA=6.25
NC_035101.1	74277854	.	C	A	.	.	MAF_INRAE=13.291
NC_035101.1	74277872	.	T	C	.	.	MAF_INRAE=5.0;MAF_USDA=8.333
NC_035101.1	74277952	.	G	T	.	.	MAF_INRAE=2.5
NC_035101.1	74277979	.	T	C	.	.	MAF_INRAE=1.667
NC_035101.1	74277996	.	G	A	.	.	MAF_INRAE=4.167
NC_035101.1	74278029	.	G	T	.	.	MAF_USDA=16.667
NC_035101.1	74278050	.	C	T	.	.	MAF_USDA=14.583
NC_035101.1	74278064	.	T	C	.	.	MAF_USDA=4.118
NC_035101.1	74278097	.	T	C	.	.	MAF_INRAE=10.0;MAF_USDA=2.459
NC_035101.1	74278135	.	A	G	.	.	MAF_INRAE=9.167;MAF_USDA=11.765
NC_035101.1	74278179	.	C	A	.	.	MAF_INRAE=10.0;MAF_USDA=2.459
NC_035101.1	74278210	.	G	T	.	.	MAF_USDA=7.059
NC_035101.1	74278215	.	C	G	.	.	MAF_USDA=2.459
NC_035101.1	74278220	.	T	C	.	.	MAF_USDA=1.639
NC_035101.1	74278224	.	G	A	.	.	MAF_USDA=1.639
NC_035101.1	74278306	.	T	G	.	.	MAF_INRAE=10.0;MAF_USDA=10.656
NC_035101.1	74278307	.	T	G	.	.	MAF_INRAE=5.0
NC_035101.1	74278317	.	T	A	.	.	MAF_INRAE=5.833
NC_035101.1	74278319	.	T	C	.	.	MAF_INRAE=5.833
NC_035101.1	74278322	.	T	C	.	.	MAF_INRAE=11.667;MAF_USDA=13.529
NC_035101.1	74278344	.	C	G	.	.	MAF_INRAE=10.127;MAF_USDA=12.353
NC_035101.1	74278360	.	A	C	.	.	MAF_USDA=4.167
NC_035101.1	74278407	.	A	T	.	.	MAF_INRAE=10.127;MAF_USDA=12.353
NC_035101.1	74278419	.	A	C	.	.	MAF_INRAE=27.5;MAF_USDA=14.706
NC_035101.1	74278445	.	T	C	.	.	MAF_INRAE=2.5
NC_035101.1	74278455	.	A	C	.	.	MAF_INRAE=1.667
NC_035101.1	74278459	.	T	G	.	.	MAF_USDA=10.588
NC_035101.1	74278461	.	C	T	.	.	MAF_USDA=6.471
NC_035101.1	74278529	.	G	A	.	.	MAF_USDA=2.353
NC_035101.1	74278559	.	G	T	.	.	MAF_INRAE=29.747;MAF_USDA=22.353
NC_035101.1	74278626	.	A	C	.	.	MAF_INRAE=12.5
NC_035101.1	74278652	.	T	G	.	.	MAF_USDA=11.765
NC_035101.1	74278730	.	T	C	.	.	MAF_USDA=1.639
NC_035101.1	74278731	.	C	T	.	.	MAF_USDA=2.083
NC_035101.1	74278751	.	A	C	.	.	MAF_USDA=4.167
NC_035101.1	74278752	.	A	G	.	.	MAF_INRAE=10.0;MAF_USDA=6.25
NC_035101.1	74278781	.	C	A	.	.	MAF_INRAE=9.167;MAF_USDA=11.176
NC_035101.1	74278790	.	C	T	.	.	MAF_INRAE=10.0;MAF_USDA=3.279
NC_035101.1	74278824	.	G	A	.	.	MAF_USDA=8.824
NC_035101.1	74278827	.	T	G	.	.	MAF_USDA=8.824
NC_035101.1	74278869	.	G	T	.	.	MAF_INRAE=13.924;MAF_USDA=4.918
NC_035101.1	74278884	.	T	A	.	.	MAF_USDA=4.167
NC_035101.1	74278930	.	T	G	.	.	MAF_INRAE=19.167
NC_035101.1	74279020	.	C	A	.	.	MAF_INRAE=8.861;MAF_USDA=7.143
NC_035101.1	74279102	.	A	G	.	.	MAF_INRAE=3.333;MAF_USDA=5.833
NC_035101.1	74279126	.	C	A	.	.	MAF_USDA=1.667
NC_035101.1	74279196	.	C	T	.	.	MAF_USDA=13.529
NC_035101.1	74279227	.	T	A	.	.	MAF_INRAE=3.333
NC_035101.1	74279228	.	A	C	.	.	MAF_INRAE=3.333
NC_035101.1	74279233	.	T	C	.	.	MAF_USDA=3.279
NC_035101.1	74279275	.	A	C	.	.	MAF_INRAE=8.228;MAF_USDA=10.0
NC_035101.1	74279317	.	G	A	.	.	MAF_INRAE=39.873;MAF_USDA=40.588
NC_035101.1	74279363	.	A	C	.	.	MAF_INRAE=8.861;MAF_USDA=12.353
NC_035101.1	74279431	.	C	T	.	.	MAF_INRAE=7.5;MAF_USDA=2.459
NC_035101.1	74279432	.	G	A	.	.	MAF_USDA=2.459
NC_035101.1	74279468	.	C	T	.	.	MAF_INRAE=5.263
NC_035101.1	74279488	.	A	G	.	.	MAF_INRAE=8.228
NC_035101.1	74279499	.	T	A	.	.	MAF_INRAE=7.595
NC_035101.1	74279508	.	G	A	.	.	MAF_USDA=2.459
NC_035101.1	74279667	.	G	A	.	.	MAF_INRAE=13.291;MAF_USDA=10.588
NC_035101.1	74279687	.	C	A	.	.	MAF_INRAE=8.861;MAF_USDA=12.941
NC_035101.1	74279705	.	C	T	.	.	MAF_INRAE=13.291;MAF_USDA=11.176
NC_035101.1	74279755	.	C	T	.	.	MAF_INRAE=1.667
NC_035101.1	74279791	.	G	T	.	.	MAF_INRAE=9.494;MAF_USDA=12.941
NC_035101.1	74279804	.	T	A	.	.	MAF_INRAE=9.167;MAF_USDA=2.459
NC_035101.1	74279862	.	T	C	.	.	MAF_INRAE=9.494;MAF_USDA=13.529
NC_035101.1	74279929	.	T	A	.	.	MAF_USDA=15.294
NC_035101.1	74279931	.	A	C	.	.	MAF_USDA=4.167
NC_035101.1	74280020	.	G	A	.	.	MAF_INRAE=12.658;MAF_USDA=4.098
NC_035101.1	74280116	.	T	C	.	.	MAF_INRAE=27.848;MAF_USDA=22.941
NC_035101.1	74280160	.	A	G	.	.	MAF_INRAE=9.494;MAF_USDA=12.353
NC_035101.1	74280222	.	G	A	.	.	MAF_INRAE=9.167;MAF_USDA=2.459
NC_035101.1	74280265	.	G	A	.	.	MAF_INRAE=9.167;MAF_USDA=2.459
NC_035101.1	74280284	.	C	T	.	.	MAF_INRAE=12.658;MAF_USDA=4.098
NC_035101.1	74280312	.	C	T	.	.	MAF_USDA=2.459
NC_035101.1	74280371	.	C	A	.	.	MAF_INRAE=12.658;MAF_USDA=4.918
NC_035101.1	74280423	.	G	A	.	.	MAF_INRAE=9.167;MAF_USDA=2.459
NC_035101.1	74280437	.	A	T	.	.	MAF_INRAE=9.494;MAF_USDA=11.176
NC_035101.1	74280473	.	G	A	.	.	MAF_USDA=2.459
NC_035101.1	74280560	.	G	A	.	.	MAF_USDA=1.639
NC_035101.1	74280659	.	C	T	.	.	MAF_INRAE=5.263;MAF_USDA=13.529
NC_035101.1	74280672	.	C	T	.	.	MAF_INRAE=6.962
NC_035101.1	74280693	.	G	C	.	.	MAF_INRAE=9.494;MAF_USDA=11.176
NC_035101.1	74280722	.	A	G	.	.	MAF_INRAE=9.167;MAF_USDA=2.459
NC_035101.1	74280723	.	C	T	.	.	MAF_USDA=1.639
NC_035101.1	74280774	.	G	A	.	.	MAF_INRAE=9.494;MAF_USDA=12.353
NC_035101.1	74280902	.	G	T	.	.	MAF_INRAE=12.658;MAF_USDA=3.279
NC_035101.1	74280936	.	C	T	.	.	MAF_INRAE=5.263;MAF_USDA=10.588
NC_035101.1	74280968	.	C	A	.	.	MAF_INRAE=42.405;MAF_USDA=40.588
NC_035101.1	74281027	.	T	A	.	.	MAF_INRAE=9.494;MAF_USDA=13.529
NC_035101.1	74281118	.	T	C	.	.	MAF_INRAE=6.962
NC_035101.1	74281181	.	G	A	.	.	MAF_USDA=2.459
NC_035101.1	74281217	.	G	T	.	.	MAF_USDA=4.098
NC_035101.1	74281252	.	G	A	.	.	MAF_INRAE=31.013;MAF_USDA=12.941
NC_035101.1	74281313	.	A	G	.	.	MAF_INRAE=9.167;MAF_USDA=2.459
NC_035101.1	74281425	.	G	A	.	.	MAF_USDA=5.738
NC_035101.1	74281428	.	G	A	.	.	MAF_INRAE=5.263;MAF_USDA=9.412
NC_035101.1	74281432	.	C	T	.	.	MAF_INRAE=13.333;MAF_USDA=5.738
NC_035101.1	74281440	.	C	T	.	.	MAF_USDA=4.918
NC_035101.1	74281510	.	A	C	.	.	MAF_INRAE=27.848;MAF_USDA=22.941
NC_035101.1	74281511	.	C	T	.	.	MAF_USDA=3.279
NC_035101.1	74281516	.	A	G	.	.	MAF_INRAE=8.333;MAF_USDA=2.459
NC_035101.1	74281526	.	G	C	.	.	MAF_INRAE=8.333;MAF_USDA=2.459
NC_035101.1	74281537	.	T	G	.	.	MAF_INRAE=8.333;MAF_USDA=2.459
NC_035101.1	74281577	.	T	G	.	.	MAF_USDA=4.918
NC_035101.1	74281589	.	A	T	.	.	MAF_USDA=4.167
NC_035101.1	74281622	.	A	G	.	.	MAF_USDA=3.279
NC_035101.1	74281655	.	C	T	.	.	MAF_INRAE=13.291;MAF_USDA=11.176
NC_035101.1	74281664	.	A	T	.	.	MAF_USDA=5.738
NC_035101.1	74281670	.	C	A	.	.	MAF_INRAE=5.833;MAF_USDA=4.118
NC_035101.1	74281675	.	A	G	.	.	MAF_INRAE=9.494;MAF_USDA=12.941
NC_035101.1	74281676	.	C	A	.	.	MAF_INRAE=8.861;MAF_USDA=5.294
NC_035101.1	74281685	.	C	T	.	.	MAF_USDA=1.639
NC_035101.1	74281701	.	T	A	.	.	MAF_INRAE=10.127;MAF_USDA=13.529
NC_035101.1	74281738	.	T	G	.	.	MAF_INRAE=9.494;MAF_USDA=14.118
NC_035101.1	74281752	.	C	A	.	.	MAF_INRAE=15.789;MAF_USDA=22.941
NC_035101.1	74281922	.	T	C	.	.	MAF_USDA=6.471
NC_035101.1	74281927	.	A	G	.	.	MAF_INRAE=8.333;MAF_USDA=2.459
NC_035101.1	74281948	.	C	T	.	.	MAF_INRAE=8.861;MAF_USDA=11.765
NC_035101.1	74281963	.	T	C	.	.	MAF_INRAE=5.0;MAF_USDA=4.167
NC_035101.1	74282026	.	G	A	.	.	MAF_USDA=4.098
NC_035101.1	74282044	.	C	T	.	.	MAF_INRAE=5.263;MAF_USDA=17.647
NC_035101.1	74282101	.	A	G	.	.	MAF_INRAE=8.228;MAF_USDA=10.588
NC_035101.1	74282126	.	C	T	.	.	MAF_USDA=1.639
NC_035101.1	74282591	.	G	C	.	.	MAF_INRAE=23.333;MAF_USDA=10.417
NC_035101.1	74282599	.	C	G	.	.	MAF_INRAE=31.667;MAF_USDA=29.167
NC_035101.1	74282608	.	T	C	.	.	MAF_INRAE=34.167;MAF_USDA=20.833
NC_035101.1	74282612	.	A	T	.	.	MAF_INRAE=34.167;MAF_USDA=50.0
NC_035101.1	74282785	.	C	T	.	.	MAF_INRAE=13.924;MAF_USDA=11.765
NC_035101.1	74282872	.	C	A	.	.	MAF_INRAE=28.333;MAF_USDA=15.294
NC_035101.1	74282914	.	A	G	.	.	MAF_USDA=16.393
NC_035101.1	74282938	.	G	A	.	.	MAF_USDA=9.836
NC_035101.1	74282940	.	C	T	.	.	MAF_USDA=16.393
NC_035101.1	74282958	.	A	G	.	.	MAF_INRAE=13.158;MAF_USDA=2.459
NC_035101.1	74282969	.	C	A	.	.	MAF_USDA=1.639
NC_035101.1	74282973	.	C	T	.	.	MAF_USDA=17.213
NC_035101.1	74282982	.	G	A	.	.	MAF_USDA=4.706
NC_035101.1	74282990	.	G	A	.	.	MAF_USDA=18.852
NC_035101.1	74283046	.	G	A	.	.	MAF_USDA=9.016
NC_035101.1	74283108	.	T	C	.	.	MAF_INRAE=12.658;MAF_USDA=4.918
NC_035101.1	74283288	.	C	T	.	.	MAF_USDA=5.738
NC_035101.1	74283320	.	C	T	.	.	MAF_INRAE=5.263;MAF_USDA=10.588
NC_035101.1	74283366	.	G	A	.	.	MAF_USDA=4.706
NC_035101.1	74283368	.	G	C	.	.	MAF_INRAE=7.595
NC_035101.1	74283400	.	T	C	.	.	MAF_INRAE=5.833
NC_035101.1	74283407	.	A	C	.	.	MAF_USDA=1.639
NC_035101.1	74283458	.	T	C	.	.	MAF_INRAE=9.494;MAF_USDA=12.353
NC_035101.1	74283467	.	C	T	.	.	MAF_INRAE=9.167;MAF_USDA=2.459
NC_035101.1	74283497	.	A	G	.	.	MAF_USDA=6.471
NC_035101.1	74283557	.	G	A	.	.	MAF_INRAE=3.333;MAF_USDA=1.639
NC_035101.1	74283571	.	T	G	.	.	MAF_INRAE=9.167;MAF_USDA=2.459
NC_035101.1	74283580	.	G	A	.	.	MAF_USDA=8.197
NC_035101.1	74283629	.	A	T	.	.	MAF_INRAE=23.418;MAF_USDA=27.647
NC_035101.1	74283635	.	G	T	.	.	MAF_INRAE=31.013;MAF_USDA=11.765
NC_035101.1	74283779	.	C	T	.	.	MAF_INRAE=9.494;MAF_USDA=12.941
NC_035101.1	74283848	.	T	A	.	.	MAF_USDA=2.459
NC_035101.1	74283859	.	A	T	.	.	MAF_USDA=6.667
NC_035101.1	74283921	.	A	G	.	.	MAF_USDA=1.639
NC_035101.1	74283927	.	C	A	.	.	MAF_USDA=10.588
NC_035101.1	74283937	.	T	A	.	.	MAF_USDA=6.25
NC_035101.1	74283938	.	A	C	.	.	MAF_USDA=6.25
NC_035101.1	74283970	.	T	A	.	.	MAF_INRAE=9.167;MAF_USDA=2.459
NC_035101.1	74283971	.	T	A	.	.	MAF_INRAE=9.167;MAF_USDA=2.459
NC_035101.1	74283992	.	C	T	.	.	MAF_INRAE=10.0
NC_035101.1	74284043	.	G	T	.	.	MAF_USDA=5.738
NC_035101.1	74284045	.	T	G	.	.	MAF_USDA=3.279
NC_035101.1	74284068	.	A	T	.	.	MAF_USDA=31.25
NC_035101.1	74284071	.	A	T	.	.	MAF_INRAE=16.667
NC_035101.1	74284072	.	A	T	.	.	MAF_INRAE=10.0;MAF_USDA=28.571
NC_035101.1	74284073	.	T	A	.	.	MAF_INRAE=12.658;MAF_USDA=16.071
NC_035101.1	74284074	.	T	A	.	.	MAF_INRAE=9.167;MAF_USDA=13.69
NC_035101.1	74284075	.	T	G	.	.	MAF_USDA=10.0
NC_035101.1	74284108	.	A	T	.	.	MAF_USDA=1.639
NC_035101.1	74284113	.	C	A	.	.	MAF_USDA=2.459
NC_035101.1	74284174	.	A	G	.	.	MAF_INRAE=7.595
NC_035101.1	74284182	.	C	A	.	.	MAF_USDA=3.529
NC_035101.1	74284287	.	G	C	.	.	MAF_INRAE=8.333;MAF_USDA=2.5
NC_035101.1	74284302	.	C	T	.	.	MAF_USDA=2.5
NC_035101.1	74284416	.	C	A	.	.	MAF_USDA=4.167
NC_035101.1	74284528	.	C	A	.	.	MAF_INRAE=7.595
NC_035101.1	74284531	.	T	A	.	.	MAF_INRAE=27.848;MAF_USDA=24.096
NC_035101.1	74284534	.	T	A	.	.	MAF_INRAE=7.595
NC_035101.1	74284554	.	T	C	.	.	MAF_INRAE=9.167;MAF_USDA=2.542
NC_035101.1	74284558	.	G	T	.	.	MAF_USDA=2.542
NC_035101.1	74284615	.	T	A	.	.	MAF_INRAE=31.646;MAF_USDA=13.69
NC_035101.1	74284669	.	A	T	.	.	MAF_USDA=4.167
NC_035101.1	74284671	.	A	T	.	.	MAF_USDA=4.167
NC_035101.1	74284681	.	T	A	.	.	MAF_INRAE=5.263;MAF_USDA=10.0
NC_035101.1	74284710	.	T	C	.	.	MAF_USDA=1.639
NC_035101.1	74284746	.	C	T	.	.	MAF_USDA=4.918
NC_035101.1	74284766	.	G	C	.	.	MAF_INRAE=16.667;MAF_USDA=34.118
NC_035101.1	74284767	.	C	T	.	.	MAF_USDA=1.765
NC_035101.1	74284770	.	G	C	.	.	MAF_INRAE=16.667;MAF_USDA=21.176
NC_035101.1	74284772	.	T	C	.	.	MAF_INRAE=16.667;MAF_USDA=21.176
NC_035101.1	74284773	.	G	A	.	.	MAF_INRAE=16.667;MAF_USDA=20.588
NC_035101.1	74284821	.	G	T	.	.	MAF_INRAE=15.0;MAF_USDA=4.098
NC_035101.1	74284822	.	A	G	.	.	MAF_INRAE=49.167;MAF_USDA=18.824
NC_035101.1	74284892	.	A	C	.	.	MAF_USDA=1.667
NC_035101.1	74284913	.	G	A	.	.	MAF_USDA=10.714
NC_035101.1	74284951	.	G	A	.	.	MAF_USDA=8.434
NC_035101.1	74285077	.	G	A	.	.	MAF_INRAE=11.667
NC_035101.1	74285112	.	A	G	.	.	MAF_USDA=6.25
NC_035101.1	74285120	.	C	A	.	.	MAF_USDA=6.25
NC_035101.1	74285173	.	G	T	.	.	MAF_USDA=8.333
NC_035101.1	74285223	.	C	T	.	.	MAF_INRAE=9.167
NC_035101.1	74285274	.	C	T	.	.	MAF_INRAE=15.833
NC_035101.1	74285275	.	G	A	.	.	MAF_USDA=10.417
NC_035101.1	74285370	.	C	A	.	.	MAF_USDA=4.167
NC_035101.1	74285399	.	T	A	.	.	MAF_INRAE=6.667
NC_035101.1	74285426	.	C	A	.	.	MAF_INRAE=11.667
NC_035101.1	74285706	.	G	T	.	.	MAF_INRAE=5.0
NC_035101.1	74285710	.	T	G	.	.	MAF_INRAE=9.167;MAF_USDA=6.25
NC_035101.1	74285711	.	A	G	.	.	MAF_INRAE=9.167;MAF_USDA=6.25
NC_035101.1	74285738	.	A	T	.	.	MAF_INRAE=4.167;MAF_USDA=1.639
NC_035101.1	74285774	.	T	G	.	.	MAF_USDA=1.639
NC_035101.1	74285776	.	C	A	.	.	MAF_USDA=2.459
NC_035101.1	74285814	.	T	C	.	.	MAF_INRAE=24.167
NC_035101.1	74285830	.	G	A	.	.	MAF_INRAE=8.333
NC_035101.1	74285902	.	T	C	.	.	MAF_USDA=8.333
NC_035101.1	74285948	.	C	A	.	.	MAF_USDA=2.083
NC_035101.1	74286080	.	T	C	.	.	MAF_INRAE=5.263;MAF_USDA=6.25
NC_035101.1	74286136	.	T	G	.	.	MAF_USDA=22.917
NC_035101.1	74286153	.	C	T	.	.	MAF_INRAE=5.263;MAF_USDA=14.118
NC_035101.1	74286178	.	C	T	.	.	MAF_INRAE=5.263;MAF_USDA=9.412
NC_035101.1	74286188	.	G	T	.	.	MAF_USDA=1.639
NC_035101.1	74286200	.	T	C	.	.	MAF_INRAE=9.167;MAF_USDA=5.882
NC_035101.1	74286216	.	A	G	.	.	MAF_INRAE=9.167;MAF_USDA=2.459
NC_035101.1	74286222	.	T	A	.	.	MAF_USDA=2.459
NC_035101.1	74286223	.	G	T	.	.	MAF_INRAE=5.263;MAF_USDA=14.706
NC_035101.1	74286227	.	A	C	.	.	MAF_INRAE=29.114;MAF_USDA=44.706
NC_035101.1	74286333	.	G	T	.	.	MAF_INRAE=13.291;MAF_USDA=4.918
NC_035101.1	74286417	.	C	A	.	.	MAF_USDA=2.459
NC_035101.1	74286469	.	T	C	.	.	MAF_INRAE=30.38;MAF_USDA=41.765
NC_035101.1	74286472	.	A	G	.	.	MAF_USDA=6.471
NC_035101.1	74286505	.	G	A	.	.	MAF_USDA=7.647
NC_035101.1	74286524	.	A	C	.	.	MAF_INRAE=5.263;MAF_USDA=14.118
NC_035101.1	74286604	.	A	C	.	.	MAF_INRAE=13.291;MAF_USDA=4.918
NC_035101.1	74286605	.	G	T	.	.	MAF_INRAE=5.263;MAF_USDA=10.0
NC_035101.1	74286610	.	A	C	.	.	MAF_INRAE=5.263;MAF_USDA=14.118
NC_035101.1	74286702	.	C	A	.	.	MAF_USDA=4.706
NC_035101.1	74286732	.	C	G	.	.	MAF_USDA=4.706
NC_035101.1	74286752	.	C	G	.	.	MAF_USDA=4.706
NC_035101.1	74286828	.	C	A	.	.	MAF_INRAE=5.263;MAF_USDA=14.706
NC_035101.1	74286899	.	G	T	.	.	MAF_INRAE=9.167;MAF_USDA=2.459
NC_035101.1	74286973	.	TGAAG	TGAAT	.	.	MAF_USDA=6.25
NC_035101.1	74286977	.	G	T	.	.	MAF_INRAE=5.263;MAF_USDA=16.393
NC_035101.1	74287027	.	T	A	.	.	MAF_USDA=3.279
NC_035101.1	74287042	.	A	C	.	.	MAF_USDA=2.459
NC_035101.1	74287073	.	G	A	.	.	MAF_INRAE=8.861;MAF_USDA=5.294
NC_035101.1	74287080	.	G	A	.	.	MAF_INRAE=5.263;MAF_USDA=14.706
NC_035101.1	74287130	.	T	C	.	.	MAF_USDA=7.059
NC_035101.1	74287156	.	T	C	.	.	MAF_INRAE=5.263;MAF_USDA=14.118
NC_035101.1	74287265	.	C	A	.	.	MAF_INRAE=5.263
NC_035101.1	74287274	.	C	A	.	.	MAF_INRAE=5.263
NC_035101.1	74287280	.	T	G	.	.	MAF_INRAE=5.263
NC_035101.1	74287339	.	G	T	.	.	MAF_INRAE=5.263;MAF_USDA=18.824
NC_035101.1	74287375	.	C	A	.	.	MAF_INRAE=5.263;MAF_USDA=18.824
NC_035101.1	74287451	.	G	T	.	.	MAF_USDA=3.279
NC_035101.1	74287566	.	G	C	.	.	MAF_USDA=10.417
NC_035101.1	74287567	.	A	C	.	.	MAF_USDA=10.417
NC_035101.1	74287568	.	A	T	.	.	MAF_USDA=10.417
NC_035101.1	74287577	.	G	A	.	.	MAF_USDA=10.417
NC_035101.1	74287578	.	T	C	.	.	MAF_USDA=10.417
NC_035101.1	74287584	.	A	T	.	.	MAF_USDA=10.417
NC_035101.1	74287585	.	G	T	.	.	MAF_USDA=10.417
NC_035101.1	74287586	.	G	C	.	.	MAF_USDA=10.417
NC_035101.1	74287613	.	C	A	.	.	MAF_INRAE=7.595
NC_035101.1	74287628	.	T	A	.	.	MAF_INRAE=27.848;MAF_USDA=22.917
NC_035101.1	74287649	.	A	C	.	.	MAF_INRAE=8.228;MAF_USDA=19.412
NC_035101.1	74287698	.	T	G	.	.	MAF_USDA=4.167
NC_035101.1	74287801	.	C	G	.	.	MAF_INRAE=5.263;MAF_USDA=20.0
NC_035101.1	74287875	.	A	T	.	.	MAF_USDA=20.833
NC_035101.1	74287877	.	A	T	.	.	MAF_USDA=22.917
NC_035101.1	74287888	.	C	A	.	.	MAF_INRAE=5.263;MAF_USDA=18.824
NC_035101.1	74287896	.	C	T	.	.	MAF_INRAE=13.924;MAF_USDA=10.0
NC_035101.1	74288277	.	A	T	.	.	MAF_INRAE=4.167
NC_035101.1	74288291	.	G	T	.	.	MAF_INRAE=5.263;MAF_USDA=18.235
NC_035101.1	74288389	.	G	A	.	.	MAF_USDA=1.639
NC_035101.1	74288396	.	T	G	.	.	MAF_USDA=1.639
NC_035101.1	74288417	.	G	A	.	.	MAF_INRAE=5.263;MAF_USDA=18.824
NC_035101.1	74288418	.	G	A	.	.	MAF_USDA=7.059
NC_035101.1	74288476	.	T	G	.	.	MAF_USDA=3.279
NC_035101.1	74288492	.	G	A	.	.	MAF_USDA=5.738
NC_035101.1	74288565	.	T	C	.	.	MAF_INRAE=5.263;MAF_USDA=18.235
NC_035101.1	74288610	.	G	A	.	.	MAF_USDA=4.167
NC_035101.1	74288736	.	A	C	.	.	MAF_INRAE=5.263;MAF_USDA=18.235
NC_035101.1	74288787	.	A	T	.	.	MAF_USDA=8.235
NC_035101.1	74288865	.	G	C	.	.	MAF_USDA=2.459
NC_035101.1	74289021	.	G	A	.	.	MAF_USDA=2.353
NC_035101.1	74289072	.	C	T	.	.	MAF_INRAE=5.833;MAF_USDA=5.738
NC_035101.1	74289158	.	C	T	.	.	MAF_INRAE=5.263;MAF_USDA=17.647
NC_035101.1	74289187	.	CTTTTTG	CTTTTTT	.	.	MAF_USDA=4.167
NC_035101.1	74289193	.	G	T	.	.	MAF_INRAE=6.667
NC_035101.1	74289330	.	C	T	.	.	MAF_INRAE=5.833;MAF_USDA=5.738
NC_035101.1	74289349	.	A	C	.	.	MAF_INRAE=5.263;MAF_USDA=21.311
NC_035101.1	74289544	.	C	A	.	.	MAF_INRAE=5.833;MAF_USDA=11.475
NC_035101.1	74289626	.	T	A	.	.	MAF_INRAE=5.833
NC_035101.1	74289629	.	G	T	.	.	MAF_INRAE=5.063;MAF_USDA=6.557
NC_035101.1	74289674	.	T	A	.	.	MAF_INRAE=17.722;MAF_USDA=3.279
NC_035101.1	74289762	.	T	C	.	.	MAF_INRAE=37.975;MAF_USDA=34.118
NC_035101.1	74289778	.	T	A	.	.	MAF_INRAE=37.975;MAF_USDA=34.118
NC_035101.1	74289782	.	A	C	.	.	MAF_INRAE=36.667;MAF_USDA=34.118
NC_035101.1	74289787	.	T	C	.	.	MAF_INRAE=32.278;MAF_USDA=29.412
NC_035101.1	74289801	.	T	C	.	.	MAF_INRAE=12.658;MAF_USDA=10.0
NC_035101.1	74289864	.	G	A	.	.	MAF_INRAE=4.167
NC_035101.1	74289947	.	T	C	.	.	MAF_USDA=3.279
NC_035101.1	74290057	.	A	C	.	.	MAF_USDA=2.459
NC_035101.1	74290215	.	C	T	.	.	MAF_USDA=3.279
NC_035101.1	74290218	.	A	G	.	.	MAF_INRAE=37.975;MAF_USDA=41.765
NC_035101.1	74290226	.	T	G	.	.	MAF_USDA=2.941
NC_035101.1	74290228	.	A	C	.	.	MAF_INRAE=26.582;MAF_USDA=18.235
NC_035101.1	74290232	.	A	T	.	.	MAF_INRAE=30.0;MAF_USDA=18.235
NC_035101.1	74290284	.	C	A	.	.	MAF_USDA=9.412
NC_035101.1	74290328	.	T	G	.	.	MAF_INRAE=11.667
NC_035101.1	74290337	.	G	T	.	.	MAF_INRAE=41.139;MAF_USDA=47.059
NC_035101.1	74290342	.	T	C	.	.	MAF_USDA=4.098
NC_035101.1	74290351	.	C	T	.	.	MAF_INRAE=37.975;MAF_USDA=32.941
NC_035101.1	74290389	.	C	T	.	.	MAF_USDA=5.738
NC_035101.1	74290408	.	G	A	.	.	MAF_INRAE=32.278;MAF_USDA=30.588
NC_035101.1	74290416	.	A	C	.	.	MAF_INRAE=5.263;MAF_USDA=9.412
NC_035101.1	74290550	.	A	G	.	.	MAF_INRAE=35.443;MAF_USDA=38.824
NC_035101.1	74290702	.	G	T	.	.	MAF_USDA=3.279
NC_035101.1	74290723	.	G	A	.	.	MAF_INRAE=22.152;MAF_USDA=4.918
NC_035101.1	74290915	.	G	C	.	.	MAF_USDA=11.765
NC_035101.1	74290984	.	G	A	.	.	MAF_INRAE=35.443;MAF_USDA=48.235
NC_035101.1	74291052	.	C	A	.	.	MAF_INRAE=15.789;MAF_USDA=6.25
NC_035101.1	74291078	.	T	G	.	.	MAF_INRAE=25.949;MAF_USDA=14.706
NC_035101.1	74291127	.	A	G	.	.	MAF_USDA=2.083
NC_035101.1	74291165	.	T	C	.	.	MAF_INRAE=35.443;MAF_USDA=38.824
NC_035101.1	74291219	.	A	T	.	.	MAF_INRAE=36.076;MAF_USDA=47.647
NC_035101.1	74291246	.	G	T	.	.	MAF_USDA=10.0
NC_035101.1	74291271	.	C	A	.	.	MAF_USDA=4.098
NC_035101.1	74291294	.	C	T	.	.	MAF_USDA=6.557
NC_035101.1	74291351	.	C	T	.	.	MAF_USDA=25.0
NC_035101.1	74291381	.	G	A	.	.	MAF_INRAE=5.833
NC_035101.1	74291387	.	G	A	.	.	MAF_INRAE=35.443;MAF_USDA=48.235
NC_035101.1	74291399	.	A	C	.	.	MAF_USDA=4.706
NC_035101.1	74291402	.	C	T	.	.	MAF_INRAE=35.443;MAF_USDA=48.824
NC_035101.1	74291443	.	G	A	.	.	MAF_USDA=8.235
NC_035101.1	74291445	.	C	T	.	.	MAF_USDA=4.098
NC_035101.1	74291471	.	A	T	.	.	MAF_INRAE=13.291;MAF_USDA=4.098
NC_035101.1	74291483	.	G	T	.	.	MAF_INRAE=35.443;MAF_USDA=50.0
NC_035101.1	74291511	.	C	A	.	.	MAF_INRAE=35.443;MAF_USDA=49.412
NC_035101.1	74291541	.	G	A	.	.	MAF_USDA=8.235
NC_035101.1	74291579	.	C	T	.	.	MAF_INRAE=35.443;MAF_USDA=48.235
NC_035101.1	74291583	.	A	C	.	.	MAF_INRAE=33.333;MAF_USDA=38.824
NC_035101.1	74291587	.	C	A	.	.	MAF_INRAE=37.5;MAF_USDA=33.529
NC_035101.1	74291615	.	C	A	.	.	MAF_USDA=1.639
NC_035101.1	74291643	.	T	C	.	.	MAF_USDA=2.941
NC_035101.1	74291719	.	G	A	.	.	MAF_INRAE=32.278;MAF_USDA=12.353
NC_035101.1	74291724	.	C	T	.	.	MAF_INRAE=11.667;MAF_USDA=6.471
NC_035101.1	74291728	.	T	A	.	.	MAF_USDA=4.098
NC_035101.1	74291733	.	G	A	.	.	MAF_INRAE=35.443;MAF_USDA=48.235
NC_035101.1	74291771	.	G	A	.	.	MAF_INRAE=11.667
NC_035101.1	74291824	.	T	C	.	.	MAF_USDA=2.459
NC_035101.1	74292015	.	A	G	.	.	MAF_INRAE=36.076;MAF_USDA=50.0
NC_035101.1	74292217	.	T	G	.	.	MAF_INRAE=4.167
NC_035101.1	74292229	.	C	T	.	.	MAF_USDA=1.639
NC_035101.1	74292300	.	A	G	.	.	MAF_USDA=9.412
NC_035101.1	74292371	.	T	G	.	.	MAF_INRAE=26.582;MAF_USDA=17.647
NC_035101.1	74292383	.	C	T	.	.	MAF_INRAE=26.582;MAF_USDA=17.647
NC_035101.1	74292475	.	C	T	.	.	MAF_USDA=2.459
NC_035101.1	74292481	.	G	A	.	.	MAF_INRAE=4.167
NC_035101.1	74292500	.	T	C	.	.	MAF_INRAE=35.443;MAF_USDA=48.235
NC_035101.1	74292563	.	T	C	.	.	MAF_USDA=4.706
NC_035101.1	74292582	.	T	A	.	.	MAF_USDA=1.639
NC_035101.1	74292583	.	C	A	.	.	MAF_USDA=1.639
NC_035101.1	74292584	.	C	T	.	.	MAF_USDA=1.639
NC_035101.1	74292631	.	G	T	.	.	MAF_USDA=1.639
NC_035101.1	74292632	.	A	G	.	.	MAF_USDA=1.639
NC_035101.1	74292639	.	T	C	.	.	MAF_INRAE=36.076;MAF_USDA=47.647
NC_035101.1	74292692	.	A	T	.	.	MAF_INRAE=13.291;MAF_USDA=4.098
NC_035101.1	74292749	.	T	A	.	.	MAF_INRAE=5.263;MAF_USDA=10.0
NC_035101.1	74292786	.	G	A	.	.	MAF_USDA=4.918
NC_035101.1	74292826	.	G	T	.	.	MAF_USDA=4.918
NC_035101.1	74292851	.	C	A	.	.	MAF_USDA=2.459
NC_035101.1	74292856	.	T	G	.	.	MAF_INRAE=35.443;MAF_USDA=47.647
NC_035101.1	74292898	.	G	T	.	.	MAF_INRAE=41.139;MAF_USDA=38.824
NC_035101.1	74292947	.	C	G	.	.	MAF_INRAE=37.975;MAF_USDA=31.765
NC_035101.1	74293152	.	T	C	.	.	MAF_USDA=6.557
NC_035101.1	74293209	.	T	C	.	.	MAF_INRAE=36.076;MAF_USDA=38.235
NC_035101.1	74293219	.	C	T	.	.	MAF_INRAE=34.167;MAF_USDA=45.833
NC_035101.1	74293296	.	A	T	.	.	MAF_USDA=7.059
NC_035101.1	74293298	.	G	A	.	.	MAF_USDA=13.529
NC_035101.1	74293319	.	G	C	.	.	MAF_INRAE=5.0;MAF_USDA=4.098
NC_035101.1	74293429	.	G	A	.	.	MAF_INRAE=35.443;MAF_USDA=47.059
NC_035101.1	74293532	.	G	T	.	.	MAF_USDA=6.471
NC_035101.1	74293538	.	C	T	.	.	MAF_INRAE=5.833;MAF_USDA=3.279
NC_035101.1	74293552	.	A	G	.	.	MAF_INRAE=14.557;MAF_USDA=9.412
NC_035101.1	74293643	.	C	T	.	.	MAF_USDA=27.083
NC_035101.1	74293766	.	A	C	.	.	MAF_USDA=7.647
NC_035101.1	74293799	.	A	G	.	.	MAF_USDA=13.529
NC_035101.1	74293883	.	T	C	.	.	MAF_INRAE=37.342;MAF_USDA=38.824
NC_035101.1	74293890	.	A	G	.	.	MAF_INRAE=37.342;MAF_USDA=38.824
NC_035101.1	74293897	.	G	T	.	.	MAF_INRAE=34.177;MAF_USDA=11.475
NC_035101.1	74293965	.	A	T	.	.	MAF_INRAE=4.43
NC_035101.1	74293985	.	C	A	.	.	MAF_USDA=4.167
NC_035101.1	74293986	.	C	G	.	.	MAF_USDA=2.459
NC_035101.1	74294199	.	C	T	.	.	MAF_USDA=14.583
NC_035101.1	74294454	.	A	G	.	.	MAF_USDA=4.098
NC_035101.1	74294457	.	C	T	.	.	MAF_USDA=27.083
NC_035101.1	74294464	.	G	A	.	.	MAF_USDA=4.918
NC_035101.1	74294468	.	C	G	.	.	MAF_USDA=40.588
NC_035101.1	74294546	.	G	T	.	.	MAF_INRAE=2.5;MAF_USDA=7.647
NC_035101.1	74294557	.	T	A	.	.	MAF_USDA=3.279
NC_035101.1	74294593	.	G	A	.	.	MAF_USDA=10.417
NC_035101.1	74294613	.	T	C	.	.	MAF_USDA=2.381
NC_035101.1	74294627	.	G	T	.	.	MAF_USDA=29.167
NC_035101.1	74294670	.	G	T	.	.	MAF_USDA=12.353
NC_035101.1	74294847	.	C	A	.	.	MAF_INRAE=5.263;MAF_USDA=24.118
NC_035101.1	74294874	.	G	A	.	.	MAF_USDA=2.941
NC_035101.1	74294886	.	A	T	.	.	MAF_USDA=14.118
NC_035101.1	74294944	.	A	G	.	.	MAF_INRAE=4.167
NC_035101.1	74295048	.	C	A	.	.	MAF_USDA=7.647
NC_035101.1	74295083	.	A	C	.	.	MAF_INRAE=36.709;MAF_USDA=46.471
NC_035101.1	74295274	.	A	T	.	.	MAF_USDA=2.459
NC_035101.1	74295298	.	C	G	.	.	MAF_INRAE=39.241;MAF_USDA=47.647
NC_035101.1	74295335	.	T	G	.	.	MAF_INRAE=41.667;MAF_USDA=13.934
NC_035101.1	74295340	.	G	C	.	.	MAF_USDA=16.667
NC_035101.1	74295344	.	G	T	.	.	MAF_USDA=16.667
NC_035101.1	74295348	.	C	T	.	.	MAF_USDA=8.333
NC_035101.1	74295382	.	T	G	.	.	MAF_USDA=28.235
NC_035101.1	74295393	.	T	G	.	.	MAF_INRAE=41.772;MAF_USDA=13.115
NC_035101.1	74295426	.	G	A	.	.	MAF_INRAE=36.076
NC_035101.1	74295454	.	C	T	.	.	MAF_INRAE=13.291;MAF_USDA=20.0
NC_035101.1	74295494	.	A	C	.	.	MAF_USDA=5.738
NC_035101.1	74295498	.	T	G	.	.	MAF_USDA=1.639
NC_035101.1	74295506	.	C	T	.	.	MAF_INRAE=5.696
NC_035101.1	74295507	.	G	A	.	.	MAF_USDA=2.459
NC_035101.1	74295563	.	C	G	.	.	MAF_INRAE=10.526;MAF_USDA=22.131
NC_035101.1	74295613	.	G	T	.	.	MAF_USDA=4.118
NC_035101.1	74295650	.	T	C	.	.	MAF_USDA=2.353
NC_035101.1	74295673	.	C	A	.	.	MAF_INRAE=4.167
NC_035101.1	74295683	.	C	A	.	.	MAF_INRAE=12.658;MAF_USDA=10.588
NC_035101.1	74295711	.	A	T	.	.	MAF_USDA=8.235
NC_035101.1	74295843	.	C	A	.	.	MAF_USDA=9.524
NC_035101.1	74295915	.	T	C	.	.	MAF_INRAE=34.81;MAF_USDA=23.529
NC_035101.1	74295945	.	G	C	.	.	MAF_INRAE=34.81;MAF_USDA=19.672
NC_035101.1	74295991	.	G	A	.	.	MAF_USDA=2.353
NC_035101.1	74296018	.	T	G	.	.	MAF_USDA=8.824
NC_035101.1	74296024	.	G	A	.	.	MAF_USDA=7.059
NC_035101.1	74296115	.	T	C	.	.	MAF_USDA=4.167
NC_035101.1	74296140	.	C	T	.	.	MAF_INRAE=34.81;MAF_USDA=13.115
NC_035101.1	74296176	.	C	A	.	.	MAF_USDA=8.824
NC_035101.1	74296199	.	T	G	.	.	MAF_USDA=4.098
NC_035101.1	74296250	.	C	T	.	.	MAF_USDA=4.918
NC_035101.1	74296278	.	C	A	.	.	MAF_INRAE=34.177;MAF_USDA=18.824
NC_035101.1	74296336	.	T	A	.	.	MAF_INRAE=35.0;MAF_USDA=19.412
NC_035101.1	74296372	.	A	C	.	.	MAF_USDA=13.529
NC_035101.1	74296401	.	G	A	.	.	MAF_INRAE=35.443;MAF_USDA=13.115
NC_035101.1	74296404	.	C	T	.	.	MAF_INRAE=36.667;MAF_USDA=13.934
NC_035101.1	74296407	.	T	G	.	.	MAF_INRAE=36.667;MAF_USDA=13.115
NC_035101.1	74296489	.	C	A	.	.	MAF_INRAE=34.81;MAF_USDA=9.756
NC_035101.1	74296496	.	A	G	.	.	MAF_INRAE=34.81;MAF_USDA=18.824
NC_035101.1	74296524	.	C	A	.	.	MAF_INRAE=5.833;MAF_USDA=8.197
NC_035101.1	74296569	.	C	A	.	.	MAF_USDA=2.353
NC_035101.1	74296606	.	T	G	.	.	MAF_INRAE=29.114;MAF_USDA=17.647
NC_035101.1	74296655	.	C	G	.	.	MAF_INRAE=31.013;MAF_USDA=18.033
NC_035101.1	74296668	.	G	A	.	.	MAF_USDA=4.098
NC_035101.1	74296686	.	G	A	.	.	MAF_INRAE=33.544
NC_035101.1	74296697	.	C	T	.	.	MAF_USDA=5.738
NC_035101.1	74296699	.	T	G	.	.	MAF_INRAE=33.544;MAF_USDA=18.852
NC_035101.1	74296715	.	C	T	.	.	MAF_USDA=25.0
NC_035101.1	74296730	.	A	T	.	.	MAF_INRAE=4.43
NC_035101.1	74296795	.	A	C	.	.	MAF_USDA=13.529
NC_035101.1	74296843	.	C	A	.	.	MAF_USDA=2.459
NC_035101.1	74296883	.	T	C	.	.	MAF_INRAE=33.544
NC_035101.1	74296890	.	A	C	.	.	MAF_USDA=7.647
NC_035101.1	74296915	.	A	C	.	.	MAF_INRAE=34.81;MAF_USDA=13.934
NC_035101.1	74296954	.	G	T	.	.	MAF_INRAE=34.81;MAF_USDA=13.934
NC_035101.1	74296965	.	T	A	.	.	MAF_INRAE=34.81;MAF_USDA=20.492
NC_035101.1	74297003	.	C	T	.	.	MAF_INRAE=34.81;MAF_USDA=19.672
NC_035101.1	74297060	.	G	A	.	.	MAF_USDA=7.377
NC_035101.1	74297069	.	A	T	.	.	MAF_INRAE=36.076;MAF_USDA=21.765
NC_035101.1	74297072	.	G	A	.	.	MAF_INRAE=46.667;MAF_USDA=28.824
NC_035101.1	74297076	.	T	A	.	.	MAF_INRAE=34.177;MAF_USDA=13.115
NC_035101.1	74297096	.	T	C	.	.	MAF_INRAE=34.81;MAF_USDA=13.934
NC_035101.1	74297156	.	A	T	.	.	MAF_USDA=4.167
NC_035101.1	74297188	.	A	G	.	.	MAF_INRAE=33.544;MAF_USDA=22.941
NC_035101.1	74297201	.	C	T	.	.	MAF_USDA=4.167
NC_035101.1	74297229	.	C	T	.	.	MAF_INRAE=34.81;MAF_USDA=19.672
NC_035101.1	74297310	.	G	A	.	.	MAF_INRAE=34.81;MAF_USDA=13.115
NC_035101.1	74297327	.	T	A	.	.	MAF_INRAE=34.81
NC_035101.1	74297329	.	A	C	.	.	MAF_INRAE=35.833
NC_035101.1	74297343	.	G	A	.	.	MAF_INRAE=34.81
NC_035101.1	74297373	.	G	A	.	.	MAF_INRAE=5.263;MAF_USDA=9.412
NC_035101.1	74297382	.	C	T	.	.	MAF_USDA=7.059
NC_035101.1	74297389	.	T	C	.	.	MAF_USDA=7.377
NC_035101.1	74297409	.	C	A	.	.	MAF_INRAE=3.797;MAF_USDA=25.294
NC_035101.1	74297410	.	G	A	.	.	MAF_USDA=4.118
NC_035101.1	74297417	.	T	C	.	.	MAF_INRAE=34.81;MAF_USDA=24.118
NC_035101.1	74297444	.	C	T	.	.	MAF_INRAE=34.81;MAF_USDA=12.295
NC_035101.1	74297456	.	C	A	.	.	MAF_USDA=1.639
NC_035101.1	74297472	.	G	C	.	.	MAF_INRAE=35.833
NC_035101.1	74297503	.	G	A	.	.	MAF_INRAE=46.203;MAF_USDA=44.706
NC_035101.1	74297544	.	G	T	.	.	MAF_INRAE=4.167;MAF_USDA=4.118
NC_035101.1	74297551	.	G	A	.	.	MAF_USDA=7.059
NC_035101.1	74297552	.	T	C	.	.	MAF_USDA=8.197
NC_035101.1	74297592	.	G	T	.	.	MAF_USDA=4.098
NC_035101.1	74297600	.	G	A	.	.	MAF_USDA=23.529
NC_035101.1	74297602	.	C	T	.	.	MAF_USDA=15.882
NC_035101.1	74297636	.	T	A	.	.	MAF_USDA=4.167
NC_035101.1	74297660	.	C	A	.	.	MAF_USDA=18.333
NC_035101.1	74298263	.	T	A	.	.	MAF_USDA=8.333
NC_035101.1	74298314	.	C	T	.	.	MAF_USDA=7.5
NC_035101.1	74298339	.	T	G	.	.	MAF_INRAE=4.167
NC_035101.1	74298359	.	A	G	.	.	MAF_INRAE=34.81;MAF_USDA=20.833
NC_035101.1	74298362	.	G	T	.	.	MAF_USDA=6.667
NC_035101.1	74298367	.	T	G	.	.	MAF_INRAE=3.797;MAF_USDA=27.976
NC_035101.1	74298428	.	G	A	.	.	MAF_USDA=5.952
NC_035101.1	74298461	.	C	T	.	.	MAF_INRAE=34.81;MAF_USDA=20.833
NC_035101.1	74298490	.	A	G	.	.	MAF_INRAE=4.167
NC_035101.1	74298491	.	G	T	.	.	MAF_USDA=8.333
NC_035101.1	74298618	.	C	A	.	.	MAF_USDA=6.667
NC_035101.1	74298621	.	T	G	.	.	MAF_USDA=6.557
NC_035101.1	74298687	.	C	T	.	.	MAF_INRAE=17.722;MAF_USDA=3.529
NC_035101.1	74298728	.	A	G	.	.	MAF_USDA=7.377
NC_035101.1	74298739	.	G	A	.	.	MAF_USDA=7.059
NC_035101.1	74298758	.	G	A	.	.	MAF_USDA=1.639
NC_035101.1	74298761	.	C	T	.	.	MAF_USDA=6.557
NC_035101.1	74298762	.	G	A	.	.	MAF_INRAE=34.81;MAF_USDA=13.115
NC_035101.1	74298767	.	C	T	.	.	MAF_INRAE=34.81;MAF_USDA=19.672
NC_035101.1	74298771	.	G	C	.	.	MAF_INRAE=35.833;MAF_USDA=19.672
NC_035101.1	74298772	.	C	A	.	.	MAF_USDA=6.557
NC_035101.1	74298788	.	A	C	.	.	MAF_INRAE=34.81;MAF_USDA=20.492
NC_035101.1	74298791	.	T	G	.	.	MAF_USDA=7.647
NC_035101.1	74298800	.	A	C	.	.	MAF_INRAE=34.81;MAF_USDA=21.176
NC_035101.1	74298809	.	C	A	.	.	MAF_USDA=1.639
NC_035101.1	74298837	.	T	C	.	.	MAF_INRAE=34.81;MAF_USDA=24.118
NC_035101.1	74298840	.	G	C	.	.	MAF_INRAE=35.833
NC_035101.1	74298844	.	G	A	.	.	MAF_USDA=7.647
NC_035101.1	74298873	.	A	G	.	.	MAF_INRAE=34.81;MAF_USDA=19.672
NC_035101.1	74298893	.	C	A	.	.	MAF_USDA=2.941
NC_035101.1	74298900	.	C	G	.	.	MAF_USDA=24.706
NC_035101.1	74298902	.	C	T	.	.	MAF_USDA=12.941
NC_035101.1	74298905	.	T	G	.	.	MAF_INRAE=35.833
NC_035101.1	74298914	.	T	C	.	.	MAF_INRAE=34.81;MAF_USDA=19.672
NC_035101.1	74298915	.	A	G	.	.	MAF_USDA=4.118
NC_035101.1	74298967	.	C	G	.	.	MAF_USDA=35.417
NC_035101.1	74298968	.	C	G	.	.	MAF_USDA=35.417
NC_035101.1	74298969	.	T	A	.	.	MAF_INRAE=3.333
NC_035101.1	74298970	.	C	A,T	.	.	MAF_INRAE=3.333;MAF_USDA=35.417
NC_035101.1	74298986	.	G	A	.	.	MAF_INRAE=34.81;MAF_USDA=19.672
NC_035101.1	74299002	.	C	T	.	.	MAF_INRAE=34.81;MAF_USDA=13.115
NC_035101.1	74299003	.	G	T	.	.	MAF_USDA=8.235
NC_035101.1	74299072	.	A	G	.	.	MAF_USDA=6.557
NC_035101.1	74299102	.	A	G	.	.	MAF_INRAE=31.579;MAF_USDA=8.197
NC_035101.1	74299103	.	A	C	.	.	MAF_USDA=8.197
NC_035101.1	74299114	.	T	C	.	.	MAF_INRAE=31.579;MAF_USDA=8.197
NC_035101.1	74299138	.	G	A	.	.	MAF_USDA=5.833
NC_035101.1	74299142	.	T	C	.	.	MAF_USDA=1.667
NC_035101.1	74299155	.	T	C	.	.	MAF_INRAE=25.0
NC_035101.1	74299171	.	C	A	.	.	MAF_INRAE=25.0
NC_035101.1	74299210	.	T	A	.	.	MAF_INRAE=31.013;MAF_USDA=24.59
NC_035101.1	74299214	.	G	A	.	.	MAF_INRAE=30.833;MAF_USDA=18.852
NC_035101.1	74299260	.	C	T	.	.	MAF_INRAE=31.013;MAF_USDA=18.033
NC_035101.1	74299275	.	C	T	.	.	MAF_USDA=5.738
NC_035101.1	74299310	.	C	G	.	.	MAF_INRAE=34.167
NC_035101.1	74299315	.	GGTGTGT	CGTGTGT,GGTGTGG	.	.	MAF_INRAE=34.167;MAF_USDA=4.167
NC_035101.1	74299321	.	T	G	.	.	MAF_INRAE=45.833
NC_035101.1	74299353	.	C	T	.	.	MAF_USDA=1.765
NC_035101.1	74299358	.	G	A	.	.	MAF_USDA=14.118
NC_035101.1	74299360	.	G	A	.	.	MAF_INRAE=34.177;MAF_USDA=18.033
NC_035101.1	74299363	.	C	T	.	.	MAF_USDA=7.059
NC_035101.1	74299389	.	C	A	.	.	MAF_USDA=2.941
NC_035101.1	74299429	.	C	T	.	.	MAF_INRAE=11.392;MAF_USDA=7.647
NC_035101.1	74299490	.	A	G	.	.	MAF_INRAE=34.81;MAF_USDA=18.033
NC_035101.1	74299507	.	C	T	.	.	MAF_USDA=9.412
NC_035101.1	74299537	.	C	T	.	.	MAF_INRAE=34.177;MAF_USDA=12.295
NC_035101.1	74299578	.	A	C	.	.	MAF_INRAE=34.81
NC_035101.1	74299584	.	C	T	.	.	MAF_USDA=7.377
NC_035101.1	74299587	.	C	A	.	.	MAF_INRAE=5.263;MAF_USDA=3.279
NC_035101.1	74299619	.	T	A	.	.	MAF_INRAE=34.81;MAF_USDA=13.115
NC_035101.1	74299679	.	G	T	.	.	MAF_USDA=1.639
NC_035101.1	74299707	.	G	C	.	.	MAF_USDA=6.557
NC_035101.1	74299765	.	G	T	.	.	MAF_USDA=4.918
NC_035101.1	74299829	.	C	T	.	.	MAF_INRAE=4.167
NC_035101.1	74299916	.	C	T	.	.	MAF_USDA=10.0
NC_035101.1	74299934	.	C	A	.	.	MAF_INRAE=12.658;MAF_USDA=21.765
NC_035101.1	74299955	.	G	T	.	.	MAF_INRAE=31.579;MAF_USDA=18.033
NC_035101.1	74299961	.	C	A	.	.	MAF_INRAE=31.579;MAF_USDA=11.475
NC_035101.1	74300017	.	A	T	.	.	MAF_INRAE=42.105;MAF_USDA=9.016
NC_035101.1	74300020	.	G	A	.	.	MAF_USDA=21.176
NC_035101.1	74300024	.	T	G	.	.	MAF_USDA=21.765
NC_035101.1	74300030	.	G	C	.	.	MAF_USDA=7.377
NC_035101.1	74300049	.	C	T	.	.	MAF_INRAE=31.579;MAF_USDA=19.672
NC_035101.1	74300092	.	A	T	.	.	MAF_INRAE=31.579
NC_035101.1	74300130	.	G	T	.	.	MAF_USDA=7.377
NC_035101.1	74300131	.	A	G	.	.	MAF_INRAE=31.579;MAF_USDA=22.941
NC_035101.1	74300144	.	G	A	.	.	MAF_USDA=6.557
NC_035101.1	74300245	.	T	C	.	.	MAF_USDA=5.738
NC_035101.1	74300246	.	G	A	.	.	MAF_USDA=5.738
NC_035101.1	74300273	.	C	T	.	.	MAF_INRAE=5.263;MAF_USDA=10.0
NC_035101.1	74300276	.	C	T	.	.	MAF_INRAE=5.833;MAF_USDA=2.941
NC_035101.1	74300298	.	C	T	.	.	MAF_USDA=7.059
NC_035101.1	74300310	.	T	C	.	.	MAF_INRAE=31.579;MAF_USDA=11.475
NC_035101.1	74300316	.	G	A	.	.	MAF_USDA=7.059
NC_035101.1	74300337	.	T	G	.	.	MAF_INRAE=9.494;MAF_USDA=25.294
NC_035101.1	74300384	.	A	C	.	.	MAF_USDA=4.098
NC_035101.1	74300421	.	A	G	.	.	MAF_USDA=4.167
NC_035101.1	74300426	.	C	T	.	.	MAF_INRAE=14.557;MAF_USDA=10.119
NC_035101.1	74300440	.	G	A	.	.	MAF_INRAE=34.81;MAF_USDA=22.353
NC_035101.1	74300452	.	T	A	.	.	MAF_USDA=4.098
NC_035101.1	74300458	.	A	T	.	.	MAF_INRAE=5.263;MAF_USDA=9.836
NC_035101.1	74300535	.	T	C	.	.	MAF_USDA=7.059
NC_035101.1	74300537	.	T	A	.	.	MAF_USDA=2.459
NC_035101.1	74300570	.	G	A	.	.	MAF_USDA=25.0
NC_035101.1	74300571	.	T	A	.	.	MAF_INRAE=2.5;MAF_USDA=1.639
NC_035101.1	74300574	.	C	T	.	.	MAF_USDA=1.639
NC_035101.1	74300670	.	C	A	.	.	MAF_INRAE=34.81;MAF_USDA=15.882
NC_035101.1	74300705	.	T	A	.	.	MAF_USDA=4.167
NC_035101.1	74300760	.	G	A	.	.	MAF_INRAE=34.81;MAF_USDA=12.295
NC_035101.1	74300796	.	A	C	.	.	MAF_INRAE=34.81;MAF_USDA=14.706
NC_035101.1	74300827	.	C	A	.	.	MAF_USDA=5.738
NC_035101.1	74300842	.	G	A	.	.	MAF_INRAE=34.81;MAF_USDA=14.706
NC_035101.1	74300908	.	G	A	.	.	MAF_USDA=4.167
NC_035101.1	74300937	.	T	A	.	.	MAF_INRAE=6.962;MAF_USDA=8.824
NC_035101.1	74300963	.	A	T	.	.	MAF_INRAE=34.177;MAF_USDA=9.016
NC_035101.1	74301029	.	A	C	.	.	MAF_USDA=2.459
NC_035101.1	74301120	.	A	G	.	.	MAF_USDA=4.167
NC_035101.1	74301133	.	C	T	.	.	MAF_USDA=1.639
NC_035101.1	74301170	.	C	A	.	.	MAF_INRAE=13.924;MAF_USDA=15.294
NC_035101.1	74301175	.	C	T	.	.	MAF_INRAE=26.582;MAF_USDA=31.765
NC_035101.1	74301199	.	G	A	.	.	MAF_USDA=7.059
NC_035101.1	74301249	.	C	G	.	.	MAF_USDA=1.639
NC_035101.1	74301356	.	C	A	.	.	MAF_INRAE=34.81;MAF_USDA=8.197
NC_035101.1	74301372	.	G	A	.	.	MAF_INRAE=34.81;MAF_USDA=13.115
NC_035101.1	74301406	.	C	T	.	.	MAF_INRAE=34.81;MAF_USDA=13.115
NC_035101.1	74301415	.	T	A	.	.	MAF_INRAE=6.962;MAF_USDA=15.882
NC_035101.1	74301438	.	T	C	.	.	MAF_INRAE=34.81;MAF_USDA=18.852
NC_035101.1	74301449	.	C	T	.	.	MAF_INRAE=6.962;MAF_USDA=15.294
NC_035101.1	74301457	.	G	A	.	.	MAF_USDA=2.459
NC_035101.1	74301458	.	C	A	.	.	MAF_USDA=8.333
NC_035101.1	74301521	.	G	A	.	.	MAF_USDA=8.235
NC_035101.1	74301526	.	C	T	.	.	MAF_INRAE=6.962;MAF_USDA=16.471
NC_035101.1	74301532	.	G	A	.	.	MAF_USDA=2.941
NC_035101.1	74301616	.	C	A	.	.	MAF_INRAE=34.81;MAF_USDA=12.295
NC_035101.1	74301636	.	A	T	.	.	MAF_USDA=3.279
NC_035101.1	74301652	.	C	T	.	.	MAF_INRAE=34.81;MAF_USDA=12.295
NC_035101.1	74301656	.	T	A	.	.	MAF_USDA=7.059
NC_035101.1	74301762	.	C	A	.	.	MAF_INRAE=5.833;MAF_USDA=3.279
NC_035101.1	74301780	.	C	T	.	.	MAF_USDA=6.557
NC_035101.1	74301784	.	C	T	.	.	MAF_USDA=5.738
NC_035101.1	74301826	.	C	T	.	.	MAF_INRAE=46.835;MAF_USDA=15.882
NC_035101.1	74301830	.	C	A	.	.	MAF_INRAE=43.333;MAF_USDA=17.647
NC_035101.1	74301855	.	A	T	.	.	MAF_USDA=4.098
NC_035101.1	74301857	.	C	T	.	.	MAF_USDA=4.098
NC_035101.1	74301859	.	G	T	.	.	MAF_USDA=4.098
NC_035101.1	74301896	.	G	A	.	.	MAF_INRAE=41.772;MAF_USDA=23.529
NC_035101.1	74301915	.	A	T	.	.	MAF_INRAE=34.81;MAF_USDA=17.213
NC_035101.1	74301964	.	T	C	.	.	MAF_INRAE=7.595;MAF_USDA=25.0
NC_035101.1	74301984	.	C	T	.	.	MAF_INRAE=34.81;MAF_USDA=7.377
NC_035101.1	74302033	.	G	A	.	.	MAF_INRAE=34.177;MAF_USDA=16.393
NC_035101.1	74302041	.	A	G	.	.	MAF_INRAE=6.962;MAF_USDA=21.176
NC_035101.1	74302059	.	A	C	.	.	MAF_USDA=4.118
NC_035101.1	74302089	.	C	T	.	.	MAF_INRAE=10.127;MAF_USDA=4.098
NC_035101.1	74302090	.	A	G	.	.	MAF_USDA=1.639
NC_035101.1	74302106	.	G	T	.	.	MAF_USDA=4.167
NC_035101.1	74302150	.	C	T	.	.	MAF_INRAE=4.167;MAF_USDA=4.918
NC_035101.1	74302349	.	C	T	.	.	MAF_INRAE=46.835;MAF_USDA=15.882
NC_035101.1	74302469	.	T	A	.	.	MAF_USDA=21.765
NC_035101.1	74302493	.	A	C	.	.	MAF_INRAE=47.468;MAF_USDA=12.941
NC_035101.1	74302523	.	C	G	.	.	MAF_USDA=4.098
NC_035101.1	74302667	.	G	A	.	.	MAF_INRAE=15.833;MAF_USDA=2.941
NC_035101.1	74302807	.	A	T	.	.	MAF_USDA=4.167
NC_035101.1	74302944	.	A	T	.	.	MAF_INRAE=14.557;MAF_USDA=9.412
NC_035101.1	74303015	.	G	T	.	.	MAF_INRAE=3.797;MAF_USDA=27.059
NC_035101.1	74303140	.	G	A	.	.	MAF_INRAE=23.333;MAF_USDA=47.917
NC_035101.1	74303176	.	C	A	.	.	MAF_USDA=4.167
NC_035101.1	74303187	.	A	G	.	.	MAF_INRAE=22.152;MAF_USDA=34.706
NC_035101.1	74303206	.	A	G	.	.	MAF_INRAE=21.519;MAF_USDA=6.557
NC_035101.1	74303245	.	T	A	.	.	MAF_INRAE=21.519;MAF_USDA=32.353
NC_035101.1	74303246	.	A	C	.	.	MAF_INRAE=21.519;MAF_USDA=5.738
NC_035101.1	74303256	.	C	T	.	.	MAF_INRAE=21.519;MAF_USDA=6.557
NC_035101.1	74303276	.	A	G	.	.	MAF_USDA=22.941
NC_035101.1	74303291	.	A	G	.	.	MAF_INRAE=17.5;MAF_USDA=2.941
NC_035101.1	74303336	.	G	A	.	.	MAF_INRAE=22.152;MAF_USDA=7.377
NC_035101.1	74303353	.	C	T	.	.	MAF_INRAE=4.167;MAF_USDA=22.941
NC_035101.1	74303355	.	C	A	.	.	MAF_USDA=45.294
NC_035101.1	74303367	.	G	A	.	.	MAF_INRAE=22.152;MAF_USDA=28.235
NC_035101.1	74303417	.	A	C	.	.	MAF_USDA=20.588
NC_035101.1	74303431	.	T	A	.	.	MAF_INRAE=11.667
NC_035101.1	74303596	.	G	A	.	.	MAF_INRAE=22.152;MAF_USDA=5.738
NC_035101.1	74303655	.	T	C	.	.	MAF_USDA=24.706
NC_035101.1	74303676	.	C	A	.	.	MAF_USDA=4.167
NC_035101.1	74303712	.	A	C	.	.	MAF_USDA=5.738
NC_035101.1	74303988	.	G	A	.	.	MAF_USDA=4.098
NC_035101.1	74303994	.	A	G	.	.	MAF_INRAE=13.291;MAF_USDA=4.918
NC_035101.1	74304001	.	C	T	.	.	MAF_INRAE=44.304;MAF_USDA=38.824
NC_035101.1	74304014	.	T	C	.	.	MAF_INRAE=45.57;MAF_USDA=45.882
NC_035101.1	74304176	.	A	G	.	.	MAF_INRAE=5.833
NC_035101.1	74304178	.	G	A	.	.	MAF_USDA=4.167
NC_035101.1	74304231	.	C	T	.	.	MAF_INRAE=35.443;MAF_USDA=47.059
NC_035101.1	74304284	.	A	G	.	.	MAF_INRAE=22.152;MAF_USDA=5.738
NC_035101.1	74304407	.	C	T	.	.	MAF_USDA=1.639
NC_035101.1	74304426	.	G	A	.	.	MAF_USDA=1.639
NC_035101.1	74304429	.	T	A	.	.	MAF_USDA=2.941
NC_035101.1	74304454	.	C	A	.	.	MAF_USDA=1.639
NC_035101.1	74304491	.	C	T	.	.	MAF_INRAE=4.167;MAF_USDA=4.098
NC_035101.1	74304524	.	C	T	.	.	MAF_USDA=3.279
NC_035101.1	74304527	.	C	A	.	.	MAF_INRAE=23.418;MAF_USDA=24.706
NC_035101.1	74304624	.	C	A	.	.	MAF_INRAE=12.658;MAF_USDA=4.918
NC_035101.1	74304629	.	C	T	.	.	MAF_USDA=7.647
NC_035101.1	74304657	.	G	A	.	.	MAF_INRAE=5.263;MAF_USDA=11.176
NC_035101.1	74304659	.	T	A	.	.	MAF_INRAE=25.833;MAF_USDA=31.765
NC_035101.1	74304662	.	G	A	.	.	MAF_INRAE=25.833;MAF_USDA=31.176
NC_035101.1	74304674	.	G	C	.	.	MAF_INRAE=22.152;MAF_USDA=31.176
NC_035101.1	74304718	.	C	T	.	.	MAF_USDA=24.706
NC_035101.1	74304797	.	C	G	.	.	MAF_USDA=4.098
NC_035101.1	74304868	.	A	T	.	.	MAF_USDA=24.706
NC_035101.1	74305010	.	C	A	.	.	MAF_INRAE=13.291;MAF_USDA=1.639
NC_035101.1	74305035	.	C	A	.	.	MAF_INRAE=10.759;MAF_USDA=14.118
NC_035101.1	74305053	.	C	T	.	.	MAF_INRAE=22.152;MAF_USDA=5.738
NC_035101.1	74305158	.	T	C	.	.	MAF_INRAE=5.696;MAF_USDA=9.016
NC_035101.1	74305165	.	G	C	.	.	MAF_INRAE=4.167
NC_035101.1	74305170	.	T	A	.	.	MAF_USDA=7.647
NC_035101.1	74305217	.	C	T	.	.	MAF_INRAE=21.519;MAF_USDA=6.557
NC_035101.1	74305304	.	G	A	.	.	MAF_INRAE=5.833
NC_035101.1	74305356	.	C	G	.	.	MAF_USDA=24.118
NC_035101.1	74305390	.	A	G	.	.	MAF_USDA=1.639
NC_035101.1	74305404	.	C	T	.	.	MAF_INRAE=22.152;MAF_USDA=5.738
NC_035101.1	74305468	.	G	A	.	.	MAF_USDA=15.294
NC_035101.1	74305594	.	C	A	.	.	MAF_USDA=24.118
NC_035101.1	74305595	.	C	A	.	.	MAF_USDA=12.5
NC_035101.1	74305598	.	G	A	.	.	MAF_USDA=3.279
NC_035101.1	74305753	.	C	T	.	.	MAF_USDA=1.639
NC_035101.1	74305759	.	C	T	.	.	MAF_INRAE=13.291;MAF_USDA=5.738
NC_035101.1	74305804	.	C	T	.	.	MAF_INRAE=20.886;MAF_USDA=18.452
NC_035101.1	74305841	.	C	T	.	.	MAF_USDA=3.529
NC_035101.1	74305846	.	A	G	.	.	MAF_INRAE=27.5;MAF_USDA=30.588
NC_035101.1	74305906	.	C	T	.	.	MAF_INRAE=12.658;MAF_USDA=4.918
NC_035101.1	74306354	.	C	T	.	.	MAF_INRAE=18.987;MAF_USDA=20.0
NC_035101.1	74306386	.	A	G	.	.	MAF_INRAE=10.526;MAF_USDA=20.0
NC_035101.1	74306448	.	A	C	.	.	MAF_USDA=7.647
NC_035101.1	74306462	.	T	C	.	.	MAF_INRAE=15.833;MAF_USDA=2.941
NC_035101.1	74306476	.	A	C	.	.	MAF_INRAE=21.519;MAF_USDA=9.016
NC_035101.1	74306493	.	G	T	.	.	MAF_INRAE=5.263;MAF_USDA=16.471
NC_035101.1	74306569	.	T	C	.	.	MAF_USDA=5.738
NC_035101.1	74306630	.	G	C	.	.	MAF_USDA=1.639
NC_035101.1	74306831	.	C	A	.	.	MAF_INRAE=22.152;MAF_USDA=12.295
NC_035101.1	74306858	.	T	C	.	.	MAF_USDA=17.059
NC_035101.1	74306915	.	C	T	.	.	MAF_USDA=2.459
NC_035101.1	74306919	.	G	A	.	.	MAF_INRAE=31.646;MAF_USDA=20.0
NC_035101.1	74306970	.	C	T	.	.	MAF_INRAE=22.785;MAF_USDA=31.176
NC_035101.1	74307073	.	C	T	.	.	MAF_USDA=27.647
NC_035101.1	74307078	.	G	A	.	.	MAF_INRAE=5.263;MAF_USDA=10.0
NC_035101.1	74307177	.	G	A	.	.	MAF_USDA=7.059
NC_035101.1	74307191	.	C	T	.	.	MAF_INRAE=32.911;MAF_USDA=12.941
NC_035101.1	74307195	.	C	T	.	.	MAF_INRAE=40.0;MAF_USDA=18.235
NC_035101.1	74307253	.	A	G	.	.	MAF_USDA=1.639
NC_035101.1	74307259	.	T	C	.	.	MAF_USDA=4.918
NC_035101.1	74307309	.	C	T	.	.	MAF_USDA=4.167
NC_035101.1	74307329	.	A	T	.	.	MAF_USDA=1.639
NC_035101.1	74307407	.	G	T	.	.	MAF_USDA=1.639
NC_035101.1	74307467	.	G	C	.	.	MAF_INRAE=41.772;MAF_USDA=24.706
NC_035101.1	74307537	.	G	C	.	.	MAF_USDA=1.639
NC_035101.1	74307567	.	C	T	.	.	MAF_INRAE=12.658;MAF_USDA=4.918
NC_035101.1	74307616	.	T	C	.	.	MAF_INRAE=12.658;MAF_USDA=32.353
NC_035101.1	74307627	.	T	G	.	.	MAF_USDA=23.529
NC_035101.1	74307646	.	C	T	.	.	MAF_INRAE=7.595;MAF_USDA=11.176
NC_035101.1	74307649	.	T	A	.	.	MAF_INRAE=48.333;MAF_USDA=49.412
NC_035101.1	74307680	.	T	A	.	.	MAF_INRAE=41.139;MAF_USDA=49.412
NC_035101.1	74307693	.	C	G	.	.	MAF_INRAE=5.263;MAF_USDA=2.083
NC_035101.1	74307697	.	A	C	.	.	MAF_USDA=23.529
NC_035101.1	74307775	.	G	A	.	.	MAF_INRAE=5.833
NC_035101.1	74307793	.	C	T	.	.	MAF_INRAE=19.62;MAF_USDA=45.294
NC_035101.1	74307852	.	G	A	.	.	MAF_USDA=1.639
NC_035101.1	74307875	.	T	A	.	.	MAF_INRAE=18.987;MAF_USDA=21.765
NC_035101.1	74307941	.	C	A	.	.	MAF_USDA=10.417
NC_035101.1	74307942	.	T	A	.	.	MAF_USDA=10.417
NC_035101.1	74307948	.	T	A	.	.	MAF_INRAE=18.354;MAF_USDA=19.412
NC_035101.1	74307950	.	A	C	.	.	MAF_INRAE=21.667;MAF_USDA=22.951
NC_035101.1	74307952	.	T	A	.	.	MAF_INRAE=21.667;MAF_USDA=18.824
NC_035101.1	74307961	.	C	A	.	.	MAF_USDA=10.417
NC_035101.1	74307962	.	T	G	.	.	MAF_USDA=10.417
NC_035101.1	74307983	.	A	G	.	.	MAF_INRAE=10.759;MAF_USDA=13.529
NC_035101.1	74308056	.	GTTTTTTTTA	GTTTTTTTTT	.	.	MAF_USDA=8.333
NC_035101.1	74308108	.	A	G	.	.	MAF_USDA=7.647
NC_035101.1	74308118	.	A	C	.	.	MAF_INRAE=18.987;MAF_USDA=20.833
NC_035101.1	74308177	.	G	T	.	.	MAF_USDA=23.529
NC_035101.1	74308358	.	C	T	.	.	MAF_USDA=23.529
NC_035101.1	74308366	.	T	C	.	.	MAF_INRAE=32.911;MAF_USDA=14.706
NC_035101.1	74308371	.	A	C	.	.	MAF_INRAE=47.468;MAF_USDA=41.176
NC_035101.1	74308439	.	T	A	.	.	MAF_INRAE=5.696;MAF_USDA=6.557
NC_035101.1	74308475	.	T	A	.	.	MAF_USDA=4.706
NC_035101.1	74308493	.	AAATCACATGTATTC	AAATCACATGTATTA	.	.	MAF_USDA=10.417
NC_035101.1	74308507	.	C	A	.	.	MAF_USDA=28.689
NC_035101.1	74308767	.	A	G	.	.	MAF_INRAE=13.291;MAF_USDA=5.738
NC_035101.1	74308937	.	G	C	.	.	MAF_USDA=4.098
NC_035101.1	74308944	.	A	C	.	.	MAF_USDA=6.471
NC_035101.1	74308976	.	C	A	.	.	MAF_INRAE=34.81;MAF_USDA=6.557
NC_035101.1	74309111	.	A	T	.	.	MAF_USDA=4.706
NC_035101.1	74309199	.	C	T	.	.	MAF_USDA=7.059
NC_035101.1	74309203	.	G	C	.	.	MAF_INRAE=18.354;MAF_USDA=3.529
NC_035101.1	74309215	.	A	G	.	.	MAF_INRAE=5.833
NC_035101.1	74309391	.	G	A	.	.	MAF_USDA=1.765
NC_035101.1	74309538	.	G	A	.	.	MAF_INRAE=5.696;MAF_USDA=5.738
NC_035101.1	74309607	.	A	T	.	.	MAF_USDA=12.353
NC_035101.1	74309613	.	C	G	.	.	MAF_INRAE=18.987;MAF_USDA=45.294
NC_035101.1	74309748	.	C	T	.	.	MAF_INRAE=17.5;MAF_USDA=3.529
NC_035101.1	74309919	.	A	T	.	.	MAF_INRAE=18.987;MAF_USDA=45.294
NC_035101.1	74309937	.	C	A	.	.	MAF_USDA=2.459
NC_035101.1	74310122	.	C	T	.	.	MAF_USDA=7.377
NC_035101.1	74310513	.	C	T	.	.	MAF_INRAE=10.127;MAF_USDA=3.279
NC_035101.1	74310617	.	G	T	.	.	MAF_USDA=6.557
NC_035101.1	74310655	.	G	T	.	.	MAF_USDA=4.918
NC_035101.1	74310664	.	T	A	.	.	MAF_USDA=2.459
NC_035101.1	74310685	.	C	G	.	.	MAF_USDA=1.639
NC_035101.1	74310726	.	A	G	.	.	MAF_INRAE=5.696;MAF_USDA=12.295
NC_035101.1	74310741	.	A	G	.	.	MAF_USDA=8.197
NC_035101.1	74310867	.	G	T	.	.	MAF_USDA=3.279
NC_035101.1	74310907	.	T	A	.	.	MAF_USDA=1.176
NC_035101.1	74310915	.	A	G	.	.	MAF_INRAE=5.263;MAF_USDA=19.412
NC_035101.1	74310988	.	C	T	.	.	MAF_USDA=2.459
NC_035101.1	74311082	.	G	A	.	.	MAF_USDA=1.765
NC_035101.1	74311335	.	T	A	.	.	MAF_USDA=3.279
NC_035101.1	74311404	.	C	T	.	.	MAF_USDA=1.639
NC_035101.1	74311409	.	G	A	.	.	MAF_INRAE=4.167;MAF_USDA=4.098
NC_035101.1	74311431	.	C	A	.	.	MAF_INRAE=37.975;MAF_USDA=36.471
NC_035101.1	74311541	.	G	A	.	.	MAF_INRAE=4.167;MAF_USDA=4.098
NC_035101.1	74311626	.	T	G	.	.	MAF_USDA=8.235
NC_035101.1	74311682	.	G	A	.	.	MAF_INRAE=32.911;MAF_USDA=12.941
NC_035101.1	74311747	.	C	T	.	.	MAF_INRAE=32.911;MAF_USDA=12.941
NC_035101.1	74311827	.	G	A	.	.	MAF_USDA=2.459
NC_035101.1	74311881	.	T	C	.	.	MAF_INRAE=32.911;MAF_USDA=12.941
NC_035101.1	74311953	.	G	A	.	.	MAF_USDA=1.639
NC_035101.1	74312136	.	G	A	.	.	MAF_USDA=8.235
NC_035101.1	74312251	.	C	T	.	.	MAF_INRAE=5.696;MAF_USDA=1.639
NC_035101.1	74312268	.	C	T	.	.	MAF_INRAE=5.833
NC_035101.1	74312386	.	C	A	.	.	MAF_INRAE=5.696;MAF_USDA=1.639
NC_035101.1	74312410	.	A	G	.	.	MAF_INRAE=29.114;MAF_USDA=49.412
NC_035101.1	74312577	.	C	T	.	.	MAF_INRAE=6.329;MAF_USDA=12.353
NC_035101.1	74312633	.	T	A	.	.	MAF_USDA=1.639
NC_035101.1	74312646	.	T	G	.	.	MAF_USDA=2.459
NC_035101.1	74312663	.	C	A	.	.	MAF_USDA=3.279
NC_035101.1	74312682	.	A	G	.	.	MAF_USDA=1.639
NC_035101.1	74312770	.	G	A	.	.	MAF_USDA=1.639
NC_035101.1	74312819	.	C	T	.	.	MAF_INRAE=10.127;MAF_USDA=3.279
NC_035101.1	74312902	.	G	A	.	.	MAF_USDA=6.25
NC_035101.1	74312967	.	C	T	.	.	MAF_INRAE=5.263;MAF_USDA=4.118
NC_035101.1	74313003	.	T	A	.	.	MAF_USDA=8.197
NC_035101.1	74313055	.	C	A	.	.	MAF_INRAE=8.861;MAF_USDA=35.417
NC_035101.1	74313092	.	G	A	.	.	MAF_USDA=4.918
NC_035101.1	74313094	.	A	G	.	.	MAF_INRAE=24.684;MAF_USDA=44.706
NC_035101.1	74313197	.	A	C	.	.	MAF_USDA=35.417
NC_035101.1	74313199	.	A	C	.	.	MAF_INRAE=3.333;MAF_USDA=33.333
NC_035101.1	74313215	.	T	G	.	.	MAF_USDA=10.656
NC_035101.1	74313252	.	T	C	.	.	MAF_INRAE=5.263;MAF_USDA=8.824
NC_035101.1	74313292	.	A	G	.	.	MAF_INRAE=36.076;MAF_USDA=11.905
NC_035101.1	74313296	.	G	T	.	.	MAF_USDA=2.381
NC_035101.1	74313440	.	T	G	.	.	MAF_INRAE=5.696
NC_035101.1	74314603	.	G	A	.	.	MAF_INRAE=21.053;MAF_USDA=18.75
NC_035101.1	74314606	.	C	G	.	.	MAF_USDA=8.333
NC_035101.1	74314630	.	A	G	.	.	MAF_USDA=4.167
NC_035101.1	74314699	.	C	A	.	.	MAF_USDA=1.639
NC_035101.1	74314705	.	T	G	.	.	MAF_USDA=9.412
NC_035101.1	74314724	.	G	A	.	.	MAF_INRAE=32.278;MAF_USDA=16.471
NC_035101.1	74314870	.	T	G	.	.	MAF_INRAE=6.329;MAF_USDA=28.824
NC_035101.1	74314882	.	T	C	.	.	MAF_INRAE=48.734;MAF_USDA=21.176
NC_035101.1	74314883	.	G	A	.	.	MAF_USDA=3.529
NC_035101.1	74314931	.	A	T	.	.	MAF_INRAE=18.354;MAF_USDA=3.529
NC_035101.1	74314947	.	T	C	.	.	MAF_INRAE=18.354;MAF_USDA=43.529
NC_035101.1	74314965	.	T	C	.	.	MAF_INRAE=17.722;MAF_USDA=3.529
NC_035101.1	74314991	.	C	A	.	.	MAF_USDA=4.098
NC_035101.1	74315067	.	C	T	.	.	MAF_INRAE=32.911;MAF_USDA=12.941
NC_035101.1	74315088	.	T	G	.	.	MAF_INRAE=6.329;MAF_USDA=29.412
NC_035101.1	74315196	.	C	T	.	.	MAF_USDA=9.016
NC_035101.1	74315286	.	A	C	.	.	MAF_USDA=11.765
NC_035101.1	74315340	.	C	A	.	.	MAF_USDA=8.824
NC_035101.1	74315480	.	G	T	.	.	MAF_INRAE=34.81;MAF_USDA=22.941
NC_035101.1	74315496	.	A	C	.	.	MAF_USDA=3.279
NC_035101.1	74315510	.	G	C	.	.	MAF_USDA=3.279
NC_035101.1	74315720	.	A	C	.	.	MAF_USDA=2.459
NC_035101.1	74315960	.	T	A	.	.	MAF_INRAE=34.81;MAF_USDA=6.557
NC_035101.1	74315966	.	A	T	.	.	MAF_USDA=3.279
NC_035101.1	74315985	.	T	G	.	.	MAF_INRAE=32.278;MAF_USDA=31.967
NC_035101.1	74316016	.	C	A	.	.	MAF_INRAE=13.924;MAF_USDA=15.294
NC_035101.1	74316076	.	T	G	.	.	MAF_INRAE=3.165;MAF_USDA=12.941
NC_035101.1	74316090	.	C	A	.	.	MAF_INRAE=29.114;MAF_USDA=46.471
NC_035101.1	74316123	.	T	C	.	.	MAF_USDA=4.098
NC_035101.1	74316190	.	G	T	.	.	MAF_INRAE=15.789;MAF_USDA=2.459
NC_035101.1	74316514	.	A	C	.	.	MAF_INRAE=18.354;MAF_USDA=15.294
NC_035101.1	74316528	.	A	G	.	.	MAF_USDA=1.639
NC_035101.1	74316630	.	A	G	.	.	MAF_INRAE=3.165;MAF_USDA=35.417
NC_035101.1	74316823	.	G	A	.	.	MAF_INRAE=5.696
NC_035101.1	74316941	.	T	G	.	.	MAF_INRAE=18.987;MAF_USDA=17.213
NC_035101.1	74316963	.	A	G	.	.	MAF_USDA=1.639
NC_035101.1	74316999	.	A	C	.	.	MAF_INRAE=49.367;MAF_USDA=20.0
NC_035101.1	74317228	.	A	T	.	.	MAF_USDA=4.918
NC_035101.1	74317308	.	A	T	.	.	MAF_USDA=3.279
NC_035101.1	74317315	.	C	T	.	.	MAF_USDA=6.557
NC_035101.1	74317328	.	T	C	.	.	MAF_USDA=14.754
NC_035101.1	74317337	.	T	G	.	.	MAF_INRAE=15.833;MAF_USDA=3.529
NC_035101.1	74317343	.	C	T	.	.	MAF_USDA=9.167
NC_035101.1	74317359	.	A	G	.	.	MAF_USDA=18.033
NC_035101.1	74317371	.	G	A	.	.	MAF_INRAE=15.833;MAF_USDA=3.529
NC_035101.1	74317388	.	T	C	.	.	MAF_USDA=15.294
NC_035101.1	74317394	.	C	T	.	.	MAF_USDA=6.557
NC_035101.1	74317451	.	C	T	.	.	MAF_INRAE=1.667
NC_035101.1	74317461	.	G	A	.	.	MAF_USDA=1.639
NC_035101.1	74317490	.	C	A	.	.	MAF_USDA=2.459
NC_035101.1	74317504	.	T	G	.	.	MAF_USDA=17.059
NC_035101.1	74317518	.	A	C	.	.	MAF_USDA=17.5
NC_035101.1	74317520	.	G	A	.	.	MAF_USDA=16.667
NC_035101.1	74317541	.	A	C	.	.	MAF_USDA=9.836
NC_035101.1	74317552	.	A	C	.	.	MAF_USDA=9.016
NC_035101.1	74317569	.	G	A	.	.	MAF_INRAE=13.924;MAF_USDA=11.765
NC_035101.1	74317610	.	G	A	.	.	MAF_INRAE=5.263;MAF_USDA=29.412
NC_035101.1	74317623	.	A	T	.	.	MAF_INRAE=33.333;MAF_USDA=16.667
NC_035101.1	74317688	.	G	T	.	.	MAF_INRAE=18.354;MAF_USDA=15.294
NC_035101.1	74317711	.	G	A	.	.	MAF_INRAE=30.38;MAF_USDA=18.824
NC_035101.1	74317777	.	G	A	.	.	MAF_INRAE=5.833
NC_035101.1	74317892	.	C	T	.	.	MAF_INRAE=30.38;MAF_USDA=17.647
NC_035101.1	74318065	.	C	T	.	.	MAF_USDA=3.279
NC_035101.1	74318076	.	G	A	.	.	MAF_USDA=1.639
NC_035101.1	74318098	.	C	T	.	.	MAF_INRAE=4.167;MAF_USDA=4.098
NC_035101.1	74318102	.	T	A	.	.	MAF_INRAE=6.329;MAF_USDA=30.588
NC_035101.1	74318104	.	G	A	.	.	MAF_USDA=3.279
NC_035101.1	74318164	.	G	T	.	.	MAF_INRAE=32.911;MAF_USDA=38.824
NC_035101.1	74318226	.	T	A	.	.	MAF_INRAE=8.228;MAF_USDA=10.0
NC_035101.1	74318287	.	G	C	.	.	MAF_USDA=8.824
NC_035101.1	74318376	.	C	T	.	.	MAF_INRAE=14.557;MAF_USDA=9.412
NC_035101.1	74318402	.	T	G	.	.	MAF_USDA=2.459
NC_035101.1	74318415	.	A	C	.	.	MAF_INRAE=4.43;MAF_USDA=31.765
NC_035101.1	74318572	.	G	A	.	.	MAF_INRAE=46.835;MAF_USDA=11.176
NC_035101.1	74318599	.	T	A	.	.	MAF_USDA=4.098
NC_035101.1	74318609	.	C	T	.	.	MAF_USDA=4.098
NC_035101.1	74318662	.	C	A	.	.	MAF_INRAE=1.667;MAF_USDA=2.941
NC_035101.1	74318696	.	C	T	.	.	MAF_USDA=1.639
NC_035101.1	74318814	.	T	A	.	.	MAF_INRAE=18.354;MAF_USDA=17.059
NC_035101.1	74318832	.	A	C	.	.	MAF_INRAE=18.354;MAF_USDA=17.059
NC_035101.1	74318970	.	A	T	.	.	MAF_INRAE=15.833;MAF_USDA=5.882
NC_035101.1	74319158	.	G	C	.	.	MAF_INRAE=14.557;MAF_USDA=9.412
NC_035101.1	74319166	.	C	T	.	.	MAF_INRAE=43.038;MAF_USDA=27.647
NC_035101.1	74319170	.	A	C	.	.	MAF_INRAE=16.667;MAF_USDA=2.941
NC_035101.1	74319338	.	A	T	.	.	MAF_USDA=2.083
NC_035101.1	74319435	.	T	C	.	.	MAF_INRAE=7.5;MAF_USDA=12.941
NC_035101.1	74319631	.	A	G	.	.	MAF_USDA=3.279
NC_035101.1	74319800	.	A	C	.	.	MAF_USDA=34.118
NC_035101.1	74319824	.	C	T	.	.	MAF_USDA=6.557
NC_035101.1	74319891	.	A	G	.	.	MAF_USDA=5.738
NC_035101.1	74320324	.	A	T	.	.	MAF_USDA=5.294
NC_035101.1	74320345	.	C	A	.	.	MAF_INRAE=34.177;MAF_USDA=5.738
NC_035101.1	74320352	.	G	A	.	.	MAF_INRAE=5.833
NC_035101.1	74320592	.	G	C	.	.	MAF_INRAE=8.333;MAF_USDA=13.529
NC_035101.1	74320612	.	G	T	.	.	MAF_INRAE=4.167;MAF_USDA=11.765
NC_035101.1	74320752	.	A	G	.	.	MAF_USDA=5.294
NC_035101.1	74320888	.	G	C	.	.	MAF_INRAE=2.632;MAF_USDA=4.118
NC_035101.1	74320924	.	C	G	.	.	MAF_INRAE=42.5;MAF_USDA=30.0
NC_035101.1	74320956	.	T	C	.	.	MAF_USDA=8.333
NC_035101.1	74320961	.	G	A	.	.	MAF_USDA=8.333
NC_035101.1	74321080	.	A	C	.	.	MAF_USDA=2.459
NC_035101.1	74321306	.	G	A	.	.	MAF_INRAE=6.667;MAF_USDA=11.765
NC_035101.1	74321336	.	C	T	.	.	MAF_USDA=2.459
NC_035101.1	74321350	.	C	T	.	.	MAF_USDA=2.459
NC_035101.1	74321356	.	A	C	.	.	MAF_INRAE=20.0;MAF_USDA=24.706
NC_035101.1	74321357	.	C	T	.	.	MAF_INRAE=8.333;MAF_USDA=8.824
NC_035101.1	74321361	.	C	A	.	.	MAF_INRAE=4.167
NC_035101.1	74321362	.	G	A	.	.	MAF_USDA=2.459
NC_035101.1	74321399	.	C	A	.	.	MAF_USDA=2.941
NC_035101.1	74321512	.	T	A	.	.	MAF_INRAE=10.127;MAF_USDA=18.75
NC_035101.1	74322126	.	T	A	.	.	MAF_USDA=27.083
NC_035101.1	74322133	.	G	A	.	.	MAF_USDA=29.167
NC_035101.1	74322188	.	A	G	.	.	MAF_INRAE=12.5;MAF_USDA=4.918
NC_035101.1	74322203	.	A	C	.	.	MAF_INRAE=3.333
NC_035101.1	74322313	.	A	G	.	.	MAF_INRAE=8.861;MAF_USDA=22.353
NC_035101.1	74322434	.	C	G	.	.	MAF_USDA=9.412
NC_035101.1	74322499	.	C	A	.	.	MAF_USDA=2.941
NC_035101.1	74322531	.	T	A	.	.	MAF_INRAE=4.167
NC_035101.1	74322604	.	G	C	.	.	MAF_USDA=5.738
NC_035101.1	74322641	.	C	A	.	.	MAF_INRAE=18.354;MAF_USDA=18.235
NC_035101.1	74322730	.	T	A	.	.	MAF_INRAE=4.167
NC_035101.1	74322821	.	G	A	.	.	MAF_INRAE=11.667
NC_035101.1	74322886	.	C	A	.	.	MAF_INRAE=1.667;MAF_USDA=3.529
NC_035101.1	74323079	.	C	T	.	.	MAF_USDA=2.459
NC_035101.1	74323148	.	G	A	.	.	MAF_INRAE=5.263;MAF_USDA=4.118
NC_035101.1	74323251	.	G	C	.	.	MAF_USDA=3.279
NC_035101.1	74323269	.	T	C	.	.	MAF_INRAE=18.354;MAF_USDA=18.235
NC_035101.1	74323384	.	G	C	.	.	MAF_USDA=1.639
NC_035101.1	74323495	.	G	A	.	.	MAF_INRAE=5.0;MAF_USDA=4.098
NC_035101.1	74323555	.	G	T	.	.	MAF_USDA=4.118
NC_035101.1	74323566	.	T	A	.	.	MAF_USDA=3.529
NC_035101.1	74323571	.	G	A	.	.	MAF_USDA=4.118
NC_035101.1	74323574	.	C	A	.	.	MAF_USDA=1.639
NC_035101.1	74323575	.	C	G	.	.	MAF_USDA=1.639
NC_035101.1	74323582	.	C	T	.	.	MAF_USDA=4.118
NC_035101.1	74323589	.	C	T	.	.	MAF_INRAE=5.263;MAF_USDA=3.529
NC_035101.1	74323604	.	A	T	.	.	MAF_INRAE=8.228;MAF_USDA=18.235
NC_035101.1	74323607	.	G	T	.	.	MAF_INRAE=7.5;MAF_USDA=17.647
NC_035101.1	74323617	.	C	T	.	.	MAF_INRAE=5.263;MAF_USDA=4.706
NC_035101.1	74323636	.	A	C	.	.	MAF_INRAE=4.167;MAF_USDA=4.098
NC_035101.1	74323642	.	G	C	.	.	MAF_INRAE=11.667;MAF_USDA=26.471
NC_035101.1	74323666	.	A	G	.	.	MAF_USDA=10.0
NC_035101.1	74323752	.	A	T	.	.	MAF_INRAE=13.924;MAF_USDA=18.75
NC_035101.1	74323754	.	A	T	.	.	MAF_USDA=8.333
NC_035101.1	74323830	.	C	T	.	.	MAF_INRAE=4.43
NC_035101.1	74324018	.	T	G	.	.	MAF_INRAE=7.5;MAF_USDA=12.941
NC_035101.1	74324027	.	G	T	.	.	MAF_USDA=1.765
NC_035101.1	74324036	.	A	C	.	.	MAF_USDA=1.639
NC_035101.1	74324103	.	A	T	.	.	MAF_USDA=2.459
NC_035101.1	74324295	.	G	T	.	.	MAF_USDA=1.639
NC_035101.1	74324414	.	A	G	.	.	MAF_INRAE=19.62;MAF_USDA=29.508
NC_035101.1	74324422	.	A	C	.	.	MAF_INRAE=11.667;MAF_USDA=20.492
NC_035101.1	74324489	.	G	A	.	.	MAF_INRAE=11.667
NC_035101.1	74324642	.	G	A	.	.	MAF_INRAE=15.833;MAF_USDA=2.941
NC_035101.1	74324712	.	C	T	.	.	MAF_USDA=1.639
NC_035101.1	74324861	.	C	A	.	.	MAF_INRAE=10.526
NC_035101.1	74324878	.	C	T	.	.	MAF_USDA=1.639
NC_035101.1	74324948	.	G	A	.	.	MAF_USDA=8.824
NC_035101.1	74324962	.	A	T	.	.	MAF_INRAE=18.987;MAF_USDA=31.765
NC_035101.1	74325113	.	C	T	.	.	MAF_INRAE=7.5;MAF_USDA=13.529
NC_035101.1	74325359	.	A	G	.	.	MAF_USDA=1.639
NC_035101.1	74325505	.	T	G	.	.	MAF_USDA=4.167
NC_035101.1	74325544	.	T	C	.	.	MAF_USDA=2.353
NC_035101.1	74325576	.	G	T	.	.	MAF_INRAE=15.833;MAF_USDA=2.941
NC_035101.1	74325673	.	T	C	.	.	MAF_INRAE=5.0
NC_035101.1	74325687	.	C	T	.	.	MAF_INRAE=13.333
NC_035101.1	74325691	.	T	C	.	.	MAF_INRAE=3.333
NC_035101.1	74325692	.	G	T	.	.	MAF_INRAE=3.333
NC_035101.1	74325694	.	T	C	.	.	MAF_INRAE=3.333
NC_035101.1	74325702	.	G	A	.	.	MAF_INRAE=2.5;MAF_USDA=12.5
NC_035101.1	74325704	.	T	G	.	.	MAF_INRAE=2.5;MAF_USDA=10.417
NC_035101.1	74325709	.	G	A	.	.	MAF_INRAE=2.5;MAF_USDA=12.5
NC_035101.1	74325715	.	G	A	.	.	MAF_INRAE=21.667
NC_035101.1	74325716	.	G	A	.	.	MAF_INRAE=21.667
NC_035101.1	74325717	.	C	T	.	.	MAF_USDA=10.417
NC_035101.1	74325718	.	C	T	.	.	MAF_INRAE=4.167
NC_035101.1	74325742	.	T	A	.	.	MAF_INRAE=3.333
NC_035101.1	74325747	.	T	G	.	.	MAF_INRAE=3.333
NC_035101.1	74325750	.	C	T	.	.	MAF_INRAE=1.667;MAF_USDA=12.5
NC_035101.1	74325753	.	T	A	.	.	MAF_USDA=12.5
NC_035101.1	74325766	.	G	C	.	.	MAF_INRAE=4.167
NC_035101.1	74325791	.	C	A	.	.	MAF_INRAE=5.0
NC_035101.1	74325801	.	A	T	.	.	MAF_USDA=10.417
NC_035101.1	74325819	.	T	C	.	.	MAF_INRAE=9.167;MAF_USDA=8.333
NC_035101.1	74325822	.	T	C	.	.	MAF_INRAE=9.167;MAF_USDA=22.353
NC_035101.1	74325857	.	T	C	.	.	MAF_USDA=8.197
NC_035101.1	74325869	.	G	T	.	.	MAF_INRAE=34.177;MAF_USDA=47.647
NC_035101.1	74325889	.	A	C	.	.	MAF_USDA=26.23
NC_035101.1	74325892	.	C	T	.	.	MAF_INRAE=2.5;MAF_USDA=18.824
NC_035101.1	74325893	.	G	A	.	.	MAF_USDA=1.765
NC_035101.1	74325937	.	T	G	.	.	MAF_USDA=9.016
NC_035101.1	74325941	.	T	G	.	.	MAF_INRAE=35.833
NC_035101.1	74325949	.	A	T	.	.	MAF_INRAE=36.667
NC_035101.1	74325952	.	G	A	.	.	MAF_USDA=5.738
NC_035101.1	74325953	.	T	C	.	.	MAF_INRAE=11.667;MAF_USDA=7.059
NC_035101.1	74325960	.	A	C	.	.	MAF_USDA=6.557
NC_035101.1	74325963	.	A	T	.	.	MAF_USDA=2.459
NC_035101.1	74325969	.	G	A	.	.	MAF_USDA=7.377
NC_035101.1	74325987	.	C	G	.	.	MAF_USDA=4.918
NC_035101.1	74325994	.	G	A	.	.	MAF_INRAE=3.333
NC_035101.1	74326018	.	G	T	.	.	MAF_INRAE=39.167
NC_035101.1	74326046	.	C	G	.	.	MAF_INRAE=1.667;MAF_USDA=3.279
NC_035101.1	74326048	.	A	G	.	.	MAF_USDA=3.279
NC_035101.1	74326050	.	G	A	.	.	MAF_INRAE=7.5;MAF_USDA=5.738
NC_035101.1	74326051	.	G	A	.	.	MAF_INRAE=37.5
NC_035101.1	74326066	.	G	T	.	.	MAF_INRAE=43.333
NC_035101.1	74326076	.	C	T	.	.	MAF_INRAE=41.667
NC_035101.1	74326078	.	A	C	.	.	MAF_USDA=3.279
NC_035101.1	74326084	.	G	A	.	.	MAF_INRAE=40.833
NC_035101.1	74326090	.	G	A	.	.	MAF_USDA=3.279
NC_035101.1	74326093	.	C	T	.	.	MAF_USDA=2.083
NC_035101.1	74326096	.	A	T	.	.	MAF_INRAE=35.833
NC_035101.1	74326098	.	T	C	.	.	MAF_INRAE=36.667
NC_035101.1	74326121	.	A	G	.	.	MAF_INRAE=25.833
NC_035101.1	74326128	.	T	C	.	.	MAF_USDA=2.459
NC_035101.1	74326144	.	C	T	.	.	MAF_INRAE=16.667
NC_035101.1	74326150	.	A	G	.	.	MAF_INRAE=13.333;MAF_USDA=14.583
NC_035101.1	74326153	.	C	A	.	.	MAF_INRAE=12.5;MAF_USDA=14.583
NC_035101.1	74326155	.	G	A	.	.	MAF_INRAE=11.667
NC_035101.1	74326165	.	C	T	.	.	MAF_INRAE=8.333
NC_035101.1	74326192	.	C	T	.	.	MAF_INRAE=4.167
NC_035101.1	74326203	.	G	C	.	.	MAF_INRAE=47.368;MAF_USDA=32.353
NC_035101.1	74326210	.	C	A	.	.	MAF_INRAE=4.167
NC_035101.1	74326228	.	C	T	.	.	MAF_USDA=1.639
NC_035101.1	74326230	.	C	A	.	.	MAF_INRAE=4.167
NC_035101.1	74326237	.	C	A	.	.	MAF_INRAE=3.333
NC_035101.1	74326246	.	C	T	.	.	MAF_USDA=2.459
NC_035101.1	74326251	.	G	T	.	.	MAF_INRAE=5.0
NC_035101.1	74326275	.	G	C	.	.	MAF_USDA=1.639
NC_035101.1	74326283	.	T	C	.	.	MAF_INRAE=16.667
NC_035101.1	74326340	.	T	C	.	.	MAF_INRAE=25.833
NC_035101.1	74326348	.	C	T	.	.	MAF_INRAE=25.833
NC_035101.1	74326354	.	C	T	.	.	MAF_INRAE=25.833
NC_035101.1	74326364	.	G	T	.	.	MAF_INRAE=23.333
NC_035101.1	74326383	.	G	A	.	.	MAF_INRAE=23.333
NC_035101.1	74326388	.	C	G	.	.	MAF_INRAE=23.333
NC_035101.1	74326397	.	C	T	.	.	MAF_INRAE=20.833
NC_035101.1	74326402	.	C	G	.	.	MAF_INRAE=18.333
NC_035101.1	74326421	.	T	C	.	.	MAF_INRAE=10.833
NC_035101.1	74326422	.	G	A	.	.	MAF_INRAE=10.833
NC_035101.1	74326431	.	A	C	.	.	MAF_INRAE=7.5
NC_035101.1	74326444	.	T	C	.	.	MAF_INRAE=3.333
NC_035101.1	74326445	.	G	A	.	.	MAF_INRAE=3.333
NC_035101.1	74326477	.	G	A	.	.	MAF_INRAE=15.833;MAF_USDA=2.941
NC_035101.1	74326523	.	G	T	.	.	MAF_INRAE=4.167;MAF_USDA=5.738
NC_035101.1	74326626	.	C	T	.	.	MAF_INRAE=1.667
NC_035101.1	74326635	.	C	T	.	.	MAF_USDA=1.765
NC_035101.1	74326703	.	C	G	.	.	MAF_INRAE=4.167;MAF_USDA=5.738
NC_035101.1	74326739	.	A	G	.	.	MAF_USDA=4.098
NC_035101.1	74326751	.	C	T	.	.	MAF_USDA=2.459
NC_035101.1	74326752	.	G	A	.	.	MAF_INRAE=5.833;MAF_USDA=7.059
NC_035101.1	74326754	.	G	A	.	.	MAF_USDA=2.459
NC_035101.1	74326757	.	T	C	.	.	MAF_USDA=4.098
NC_035101.1	74326777	.	C	A	.	.	MAF_INRAE=3.165;MAF_USDA=20.0
NC_035101.1	74326780	.	A	C	.	.	MAF_USDA=4.098
NC_035101.1	74326809	.	G	T	.	.	MAF_USDA=1.639
NC_035101.1	74326817	.	C	T	.	.	MAF_USDA=1.639
NC_035101.1	74326818	.	G	T	.	.	MAF_USDA=2.941
NC_035101.1	74326841	.	C	T	.	.	MAF_INRAE=18.354;MAF_USDA=11.176
NC_035101.1	74326905	.	G	A	.	.	MAF_USDA=2.459
NC_035101.1	74326929	.	C	G	.	.	MAF_USDA=2.459
NC_035101.1	74326975	.	T	C	.	.	MAF_USDA=4.167
NC_035101.1	74327035	.	A	T	.	.	MAF_INRAE=3.333
NC_035101.1	74327046	.	G	T	.	.	MAF_INRAE=3.333
NC_035101.1	74327067	.	A	T	.	.	MAF_INRAE=3.333;MAF_USDA=5.738
NC_035101.1	74327080	.	C	T	.	.	MAF_USDA=5.882
NC_035101.1	74327112	.	A	C	.	.	MAF_INRAE=13.291;MAF_USDA=3.279
NC_035101.1	74327152	.	C	T	.	.	MAF_INRAE=4.167;MAF_USDA=6.557
NC_035101.1	74327176	.	G	A	.	.	MAF_INRAE=14.557;MAF_USDA=9.412
NC_035101.1	74327179	.	A	G	.	.	MAF_INRAE=40.0;MAF_USDA=48.824
NC_035101.1	74327223	.	C	T	.	.	MAF_USDA=2.459
NC_035101.1	74327247	.	C	T	.	.	MAF_INRAE=13.924;MAF_USDA=9.412
NC_035101.1	74327252	.	T	A	.	.	MAF_INRAE=44.304;MAF_USDA=31.765
NC_035101.1	74327282	.	G	T	.	.	MAF_INRAE=13.924;MAF_USDA=9.412
NC_035101.1	74327288	.	G	C	.	.	MAF_INRAE=5.833;MAF_USDA=10.588
NC_035101.1	74327294	.	G	A	.	.	MAF_USDA=1.639
NC_035101.1	74327308	.	G	A	.	.	MAF_INRAE=15.833;MAF_USDA=3.529
NC_035101.1	74327442	.	G	T	.	.	MAF_USDA=7.143
NC_035101.1	74327478	.	G	A	.	.	MAF_USDA=39.881
NC_035101.1	74327617	.	C	T	.	.	MAF_INRAE=47.468;MAF_USDA=42.262
NC_035101.1	74327778	.	T	A	.	.	MAF_USDA=4.118
NC_035101.1	74327779	.	A	T	.	.	MAF_INRAE=14.557;MAF_USDA=9.412
NC_035101.1	74328144	.	C	T	.	.	MAF_USDA=1.765
NC_035101.1	74328291	.	G	A	.	.	MAF_INRAE=14.557;MAF_USDA=9.412
NC_035101.1	74328308	.	A	G	.	.	MAF_INRAE=39.241;MAF_USDA=46.471
NC_035101.1	74328409	.	G	T	.	.	MAF_USDA=6.25
NC_035101.1	74328492	.	G	A	.	.	MAF_INRAE=5.696;MAF_USDA=1.667
NC_035101.1	74328680	.	A	G	.	.	MAF_INRAE=44.937;MAF_USDA=32.941
NC_035101.1	74328733	.	G	A	.	.	MAF_INRAE=46.203;MAF_USDA=37.059
NC_035101.1	74328809	.	A	C	.	.	MAF_INRAE=5.263;MAF_USDA=4.118
NC_035101.1	74328908	.	T	C	.	.	MAF_INRAE=39.241;MAF_USDA=48.235
NC_035101.1	74328931	.	G	T	.	.	MAF_INRAE=4.167;MAF_USDA=6.557
NC_035101.1	74328932	.	C	T	.	.	MAF_INRAE=4.167;MAF_USDA=6.557
NC_035101.1	74329021	.	A	C	.	.	MAF_INRAE=39.873;MAF_USDA=46.471
NC_035101.1	74329034	.	C	T	.	.	MAF_INRAE=18.354;MAF_USDA=3.529
NC_035101.1	74329170	.	T	G	.	.	MAF_USDA=2.459
NC_035101.1	74329331	.	C	T	.	.	MAF_USDA=1.639
NC_035101.1	74329361	.	G	A	.	.	MAF_INRAE=39.241;MAF_USDA=44.706
NC_035101.1	74329414	.	C	T	.	.	MAF_INRAE=14.557;MAF_USDA=8.824
NC_035101.1	74329420	.	T	A	.	.	MAF_INRAE=5.696;MAF_USDA=1.639
NC_035101.1	74329508	.	T	G	.	.	MAF_USDA=2.459
NC_035101.1	74329517	.	C	T	.	.	MAF_USDA=1.639
NC_035101.1	74329521	.	G	A	.	.	MAF_USDA=3.279
NC_035101.1	74329527	.	G	C	.	.	MAF_INRAE=6.667;MAF_USDA=10.0
NC_035101.1	74329568	.	C	T	.	.	MAF_INRAE=39.873
NC_035101.1	74329614	.	A	C	.	.	MAF_INRAE=39.873
NC_035101.1	74329762	.	G	A	.	.	MAF_INRAE=4.167
NC_035101.1	74329834	.	G	T	.	.	MAF_INRAE=4.167
NC_035101.1	74329964	.	G	A	.	.	MAF_USDA=2.459
NC_035101.1	74330075	.	C	A	.	.	MAF_USDA=4.918
NC_035101.1	74330112	.	A	C	.	.	MAF_USDA=3.279
NC_035101.1	74330155	.	C	T	.	.	MAF_USDA=2.941
NC_035101.1	74330158	.	T	C	.	.	MAF_INRAE=4.167;MAF_USDA=5.738
NC_035101.1	74330222	.	C	T	.	.	MAF_INRAE=1.667
NC_035101.1	74330232	.	T	C	.	.	MAF_INRAE=14.557;MAF_USDA=9.412
NC_035101.1	74330322	.	G	T	.	.	MAF_INRAE=39.241;MAF_USDA=48.824
NC_035101.1	74330400	.	T	C	.	.	MAF_USDA=47.619
NC_035101.1	74330455	.	A	G	.	.	MAF_INRAE=14.557;MAF_USDA=9.412
NC_035101.1	74330503	.	T	A	.	.	MAF_INRAE=6.329;MAF_USDA=8.333
NC_035101.1	74330584	.	G	A	.	.	MAF_USDA=1.639
NC_035101.1	74330647	.	T	A	.	.	MAF_USDA=5.294
NC_035101.1	74330648	.	A	C	.	.	MAF_USDA=6.471
NC_035101.1	74330695	.	G	T	.	.	MAF_USDA=1.639
NC_035101.1	74330696	.	G	T	.	.	MAF_USDA=1.639
NC_035101.1	74330703	.	G	T	.	.	MAF_INRAE=13.291;MAF_USDA=3.279
NC_035101.1	74330729	.	C	T	.	.	MAF_INRAE=21.053;MAF_USDA=18.75
NC_035101.1	74330822	.	C	A	.	.	MAF_USDA=2.459
NC_035101.1	74330858	.	A	C	.	.	MAF_INRAE=27.215;MAF_USDA=47.059
NC_035101.1	74330861	.	C	T	.	.	MAF_INRAE=27.5;MAF_USDA=47.059
NC_035101.1	74330994	.	G	A	.	.	MAF_USDA=2.353
NC_035101.1	74331158	.	A	C	.	.	MAF_INRAE=5.696;MAF_USDA=1.639
NC_035101.1	74331253	.	G	A	.	.	MAF_INRAE=21.519;MAF_USDA=36.471
NC_035101.1	74331257	.	A	G	.	.	MAF_INRAE=15.833;MAF_USDA=4.118
NC_035101.1	74331357	.	C	A	.	.	MAF_INRAE=10.0;MAF_USDA=7.059
NC_035101.1	74331402	.	T	A	.	.	MAF_USDA=4.706
NC_035101.1	74331528	.	G	T	.	.	MAF_INRAE=4.167;MAF_USDA=4.098
NC_035101.1	74331550	.	T	C	.	.	MAF_INRAE=21.519;MAF_USDA=27.647
NC_035101.1	74331551	.	A	C	.	.	MAF_INRAE=27.5;MAF_USDA=38.824
NC_035101.1	74331569	.	C	A	.	.	MAF_INRAE=21.519;MAF_USDA=27.647
NC_035101.1	74331690	.	C	T	.	.	MAF_INRAE=27.215;MAF_USDA=45.294
NC_035101.1	74331693	.	T	A	.	.	MAF_INRAE=21.519;MAF_USDA=30.588
NC_035101.1	74331694	.	A	T	.	.	MAF_INRAE=21.667;MAF_USDA=30.588
NC_035101.1	74331710	.	G	T	.	.	MAF_INRAE=21.519;MAF_USDA=30.588
NC_035101.1	74331764	.	C	T	.	.	MAF_INRAE=43.671;MAF_USDA=34.706
NC_035101.1	74331837	.	A	G	.	.	MAF_INRAE=27.215;MAF_USDA=39.412
NC_035101.1	74331844	.	G	T	.	.	MAF_INRAE=21.519;MAF_USDA=27.647
NC_035101.1	74331847	.	A	G	.	.	MAF_USDA=3.279
NC_035101.1	74331885	.	T	C	.	.	MAF_INRAE=27.215;MAF_USDA=40.0
NC_035101.1	74331942	.	G	A	.	.	MAF_USDA=2.459
NC_035101.1	74331977	.	A	C	.	.	MAF_INRAE=2.5;MAF_USDA=10.588
NC_035101.1	74332012	.	C	T	.	.	MAF_USDA=6.557
NC_035101.1	74332146	.	G	C	.	.	MAF_INRAE=25.949;MAF_USDA=39.412
NC_035101.1	74332150	.	A	G	.	.	MAF_INRAE=25.833;MAF_USDA=39.412
NC_035101.1	74332232	.	A	C	.	.	MAF_USDA=35.119
NC_035101.1	74332254	.	A	G	.	.	MAF_USDA=4.918
NC_035101.1	74332272	.	G	T	.	.	MAF_INRAE=4.167;MAF_USDA=8.824
NC_035101.1	74332289	.	G	A	.	.	MAF_USDA=3.279
NC_035101.1	74332317	.	A	T	.	.	MAF_INRAE=26.582;MAF_USDA=40.588
NC_035101.1	74332340	.	T	A	.	.	MAF_INRAE=5.833;MAF_USDA=11.176
NC_035101.1	74332374	.	G	A	.	.	MAF_USDA=7.377
NC_035101.1	74332399	.	G	A	.	.	MAF_INRAE=21.519;MAF_USDA=26.471
NC_035101.1	74332468	.	C	T	.	.	MAF_INRAE=21.519;MAF_USDA=16.667
NC_035101.1	74332471	.	T	G	.	.	MAF_USDA=10.0
NC_035101.1	74332477	.	G	A	.	.	MAF_USDA=9.412
NC_035101.1	74332491	.	G	A	.	.	MAF_USDA=1.639
NC_035101.1	74332514	.	G	T	.	.	MAF_INRAE=43.671;MAF_USDA=32.353
NC_035101.1	74332562	.	A	G	.	.	MAF_INRAE=27.215;MAF_USDA=41.176
NC_035101.1	74332876	.	G	A	.	.	MAF_USDA=2.941
NC_035101.1	74332891	.	C	T	.	.	MAF_INRAE=9.167
NC_035101.1	74332904	.	C	A	.	.	MAF_INRAE=14.167
NC_035101.1	74332905	.	G	A	.	.	MAF_INRAE=14.167
NC_035101.1	74332928	.	G	A	.	.	MAF_INRAE=10.833
NC_035101.1	74332937	.	A	G	.	.	MAF_INRAE=33.333;MAF_USDA=50.0
NC_035101.1	74332959	.	C	T	.	.	MAF_INRAE=5.833;MAF_USDA=4.167
NC_035101.1	74332974	.	T	A	.	.	MAF_INRAE=21.667;MAF_USDA=26.471
NC_035101.1	74333008	.	T	G	.	.	MAF_USDA=10.0
NC_035101.1	74333012	.	T	C	.	.	MAF_USDA=7.377
NC_035101.1	74333017	.	T	C	.	.	MAF_USDA=4.167
NC_035101.1	74333020	.	T	A	.	.	MAF_USDA=1.639
NC_035101.1	74333047	.	A	G	.	.	MAF_USDA=4.918
NC_035101.1	74333067	.	T	A	.	.	MAF_USDA=6.25
NC_035101.1	74333095	.	T	A	.	.	MAF_USDA=6.25
NC_035101.1	74333144	.	A	T	.	.	MAF_USDA=6.25
NC_035101.1	74333157	.	G	A	.	.	MAF_USDA=4.167
NC_035101.1	74333464	.	G	A	.	.	MAF_INRAE=47.5;MAF_USDA=32.353
NC_035101.1	74333466	.	A	T	.	.	MAF_USDA=35.882
NC_035101.1	74333487	.	T	A	.	.	MAF_USDA=4.098
NC_035101.1	74333526	.	C	G	.	.	MAF_INRAE=43.671;MAF_USDA=32.353
NC_035101.1	74333537	.	A	G	.	.	MAF_INRAE=27.215;MAF_USDA=41.803
NC_035101.1	74333552	.	C	A	.	.	MAF_INRAE=27.215
NC_035101.1	74333591	.	G	C	.	.	MAF_INRAE=27.215;MAF_USDA=22.917
NC_035101.1	74333628	.	T	G	.	.	MAF_INRAE=27.215;MAF_USDA=38.235
NC_035101.1	74333639	.	C	G	.	.	MAF_INRAE=27.215;MAF_USDA=38.824
NC_035101.1	74333664	.	T	A	.	.	MAF_USDA=3.279
NC_035101.1	74333665	.	A	T	.	.	MAF_INRAE=27.215;MAF_USDA=15.294
NC_035101.1	74333689	.	A	C	.	.	MAF_USDA=1.639
NC_035101.1	74333690	.	C	T	.	.	MAF_USDA=1.639
NC_035101.1	74333714	.	T	A	.	.	MAF_USDA=2.542
NC_035101.1	74333730	.	T	G	.	.	MAF_INRAE=26.582;MAF_USDA=37.805
NC_035101.1	74333769	.	T	G	.	.	MAF_INRAE=26.582;MAF_USDA=39.286
NC_035101.1	74333842	.	C	T	.	.	MAF_USDA=3.279
NC_035101.1	74333860	.	T	G	.	.	MAF_INRAE=27.215;MAF_USDA=39.412
NC_035101.1	74334000	.	C	T	.	.	MAF_INRAE=3.333;MAF_USDA=4.167
NC_035101.1	74334167	.	A	G	.	.	MAF_INRAE=22.152;MAF_USDA=33.607
NC_035101.1	74334247	.	C	G	.	.	MAF_INRAE=5.263;MAF_USDA=10.0
NC_035101.1	74334263	.	T	C	.	.	MAF_INRAE=19.167;MAF_USDA=10.417
NC_035101.1	74334316	.	A	G	.	.	MAF_INRAE=22.5
NC_035101.1	74334435	.	T	C	.	.	MAF_USDA=3.279
NC_035101.1	74334437	.	C	T,G	.	.	MAF_INRAE=4.43;MAF_USDA=1.765
NC_035101.1	74334444	.	G	A	.	.	MAF_USDA=4.098
NC_035101.1	74334445	.	A	T	.	.	MAF_INRAE=26.582;MAF_USDA=40.0
NC_035101.1	74334449	.	A	G	.	.	MAF_INRAE=26.667;MAF_USDA=40.0
NC_035101.1	74334471	.	G	C	.	.	MAF_INRAE=26.582;MAF_USDA=39.412
NC_035101.1	74334483	.	C	T	.	.	MAF_USDA=4.118
NC_035101.1	74334486	.	G	A	.	.	MAF_INRAE=43.671;MAF_USDA=30.588
NC_035101.1	74334532	.	A	G	.	.	MAF_USDA=4.918
NC_035101.1	74334534	.	C	T	.	.	MAF_USDA=1.765
NC_035101.1	74334535	.	G	C	.	.	MAF_INRAE=43.671;MAF_USDA=32.353
NC_035101.1	74334541	.	G	A	.	.	MAF_USDA=6.25
NC_035101.1	74334634	.	A	C	.	.	MAF_INRAE=26.582;MAF_USDA=38.235
NC_035101.1	74334738	.	C	T	.	.	MAF_INRAE=4.167
NC_035101.1	74334823	.	T	C	.	.	MAF_USDA=4.918
NC_035101.1	74334881	.	A	G	.	.	MAF_USDA=4.706
NC_035101.1	74334914	.	A	C	.	.	MAF_INRAE=13.924;MAF_USDA=4.098
NC_035101.1	74334915	.	T	C	.	.	MAF_INRAE=26.667;MAF_USDA=38.235
NC_035101.1	74334925	.	G	A	.	.	MAF_INRAE=4.167
NC_035101.1	74334947	.	T	G	.	.	MAF_INRAE=26.667;MAF_USDA=38.235
NC_035101.1	74334971	.	C	T	.	.	MAF_INRAE=5.833;MAF_USDA=9.412
NC_035101.1	74335038	.	G	C	.	.	MAF_USDA=38.824
NC_035101.1	74335042	.	C	G	.	.	MAF_USDA=2.459
NC_035101.1	74335065	.	A	T	.	.	MAF_USDA=1.639
NC_035101.1	74335129	.	C	T	.	.	MAF_INRAE=5.263
NC_035101.1	74335275	.	C	A	.	.	MAF_INRAE=25.949;MAF_USDA=40.0
NC_035101.1	74335323	.	G	A	.	.	MAF_INRAE=18.354;MAF_USDA=22.353
NC_035101.1	74335343	.	C	T	.	.	MAF_INRAE=14.557;MAF_USDA=9.412
NC_035101.1	74335373	.	A	G	.	.	MAF_INRAE=14.557;MAF_USDA=9.412
NC_035101.1	74335469	.	C	T	.	.	MAF_USDA=1.639
NC_035101.1	74335496	.	G	A	.	.	MAF_USDA=8.333
NC_035101.1	74335615	.	G	T	.	.	MAF_INRAE=18.354;MAF_USDA=3.529
NC_035101.1	74335734	.	C	A	.	.	MAF_INRAE=27.215;MAF_USDA=48.235
NC_035101.1	74335795	.	C	A	.	.	MAF_USDA=1.176
NC_035101.1	74336136	.	G	A	.	.	MAF_INRAE=4.167
NC_035101.1	74336143	.	G	A	.	.	MAF_INRAE=15.19;MAF_USDA=25.294
NC_035101.1	74336234	.	T	C	.	.	MAF_USDA=4.918
NC_035101.1	74336257	.	T	C	.	.	MAF_INRAE=13.291;MAF_USDA=9.836
NC_035101.1	74336269	.	C	T	.	.	MAF_INRAE=11.667
NC_035101.1	74336296	.	G	C	.	.	MAF_INRAE=5.263;MAF_USDA=3.529
NC_035101.1	74336326	.	C	T	.	.	MAF_INRAE=13.924;MAF_USDA=11.905
NC_035101.1	74336330	.	T	G	.	.	MAF_INRAE=11.667;MAF_USDA=10.119
NC_035101.1	74336445	.	T	G	.	.	MAF_USDA=7.377
NC_035101.1	74336470	.	T	G	.	.	MAF_USDA=5.833
NC_035101.1	74336499	.	A	G	.	.	MAF_INRAE=1.667
NC_035101.1	74336524	.	G	A	.	.	MAF_INRAE=3.333
NC_035101.1	74336573	.	A	C	.	.	MAF_INRAE=21.053
NC_035101.1	74336583	.	A	C	.	.	MAF_INRAE=21.053
NC_035101.1	74336893	.	G	A	.	.	MAF_USDA=1.639
NC_035101.1	74336895	.	A	G	.	.	MAF_USDA=1.639
NC_035101.1	74336901	.	T	G	.	.	MAF_USDA=1.639
NC_035101.1	74337054	.	T	G	.	.	MAF_USDA=3.279
NC_035101.1	74337081	.	G	T	.	.	MAF_USDA=4.167
NC_035101.1	74337096	.	T	G	.	.	MAF_USDA=1.639
NC_035101.1	74337097	.	C	T	.	.	MAF_USDA=1.765
NC_035101.1	74337143	.	G	A	.	.	MAF_INRAE=5.263;MAF_USDA=8.824
NC_035101.1	74337171	.	G	A	.	.	MAF_INRAE=13.291;MAF_USDA=3.279
NC_035101.1	74337173	.	G	A	.	.	MAF_USDA=2.353
NC_035101.1	74337241	.	T	G	.	.	MAF_USDA=2.353
NC_035101.1	74337242	.	G	T	.	.	MAF_INRAE=5.263;MAF_USDA=8.824
NC_035101.1	74337243	.	C	A	.	.	MAF_USDA=4.118
NC_035101.1	74337253	.	T	G	.	.	MAF_INRAE=5.263;MAF_USDA=8.824
NC_035101.1	74337316	.	T	G	.	.	MAF_INRAE=5.833;MAF_USDA=1.639
NC_035101.1	74337437	.	A	C	.	.	MAF_USDA=1.639
NC_035101.1	74337454	.	A	G	.	.	MAF_INRAE=18.354;MAF_USDA=3.529
NC_035101.1	74337536	.	C	A	.	.	MAF_USDA=5.294
NC_035101.1	74337698	.	A	G	.	.	MAF_USDA=2.353
NC_035101.1	74337748	.	C	T	.	.	MAF_INRAE=14.557;MAF_USDA=12.353
NC_035101.1	74337812	.	G	A	.	.	MAF_USDA=4.098
NC_035101.1	74337817	.	T	G	.	.	MAF_USDA=1.639
NC_035101.1	74337866	.	A	G	.	.	MAF_INRAE=5.696;MAF_USDA=1.639
NC_035101.1	74337907	.	C	T	.	.	MAF_USDA=2.941
NC_035101.1	74337914	.	C	T	.	.	MAF_USDA=2.353
NC_035101.1	74337942	.	C	T	.	.	MAF_USDA=2.353
NC_035101.1	74338014	.	C	G	.	.	MAF_INRAE=5.263;MAF_USDA=8.235
NC_035101.1	74338097	.	A	G	.	.	MAF_USDA=2.381
NC_035101.1	74338290	.	C	T	.	.	MAF_USDA=8.929
NC_035101.1	74338355	.	C	A	.	.	MAF_USDA=2.353
NC_035101.1	74338363	.	C	T	.	.	MAF_USDA=6.557
NC_035101.1	74338413	.	C	T	.	.	MAF_USDA=8.929
NC_035101.1	74338501	.	C	T	.	.	MAF_USDA=2.353
NC_035101.1	74338692	.	T	A	.	.	MAF_USDA=2.459
NC_035101.1	74338738	.	C	G	.	.	MAF_USDA=2.941
NC_035101.1	74338739	.	C	A	.	.	MAF_USDA=3.529
NC_035101.1	74338746	.	C	T	.	.	MAF_INRAE=13.291;MAF_USDA=2.459
NC_035101.1	74338804	.	C	T	.	.	MAF_USDA=2.459
NC_035101.1	74338810	.	T	C	.	.	MAF_USDA=1.639
NC_035101.1	74338961	.	G	A	.	.	MAF_USDA=2.459
NC_035101.1	74338970	.	G	A	.	.	MAF_USDA=2.459
NC_035101.1	74338990	.	A	C	.	.	MAF_INRAE=15.19;MAF_USDA=20.588
NC_035101.1	74339066	.	T	C	.	.	MAF_USDA=2.459
NC_035101.1	74339268	.	T	G	.	.	MAF_INRAE=18.354;MAF_USDA=26.471
NC_035101.1	74339507	.	G	A	.	.	MAF_USDA=4.918
NC_035101.1	74339564	.	A	G	.	.	MAF_USDA=3.279
NC_035101.1	74339572	.	T	C	.	.	MAF_USDA=4.706
NC_035101.1	74339646	.	A	T	.	.	MAF_USDA=1.765
NC_035101.1	74339877	.	G	A	.	.	MAF_USDA=3.279
NC_035101.1	74340066	.	C	T	.	.	MAF_USDA=4.706
NC_035101.1	74340089	.	G	A	.	.	MAF_USDA=1.639
NC_035101.1	74340142	.	A	G	.	.	MAF_USDA=3.279
NC_035101.1	74340163	.	G	A	.	.	MAF_USDA=3.279
NC_035101.1	74340238	.	A	G	.	.	MAF_INRAE=21.519;MAF_USDA=2.459
NC_035101.1	74340269	.	T	A	.	.	MAF_USDA=3.279
NC_035101.1	74340314	.	G	A	.	.	MAF_INRAE=5.696
NC_035101.1	74340340	.	A	T	.	.	MAF_USDA=4.706
NC_035101.1	74340361	.	G	C	.	.	MAF_USDA=4.918
NC_035101.1	74340442	.	C	T	.	.	MAF_INRAE=4.167
NC_035101.1	74340454	.	T	C	.	.	MAF_USDA=5.738
NC_035101.1	74340708	.	A	G	.	.	MAF_INRAE=44.304;MAF_USDA=33.529
NC_035101.1	74341126	.	A	C	.	.	MAF_INRAE=28.481;MAF_USDA=32.787
NC_035101.1	74341264	.	C	T	.	.	MAF_INRAE=41.139;MAF_USDA=47.059
NC_035101.1	74341420	.	G	T	.	.	MAF_INRAE=15.19;MAF_USDA=10.0
NC_035101.1	74341625	.	A	C	.	.	MAF_USDA=5.294
NC_035101.1	74341949	.	A	G	.	.	MAF_USDA=6.471
NC_035101.1	74341986	.	C	T	.	.	MAF_INRAE=5.0;MAF_USDA=6.557
NC_035101.1	74341995	.	T	A	.	.	MAF_USDA=3.279
NC_035101.1	74342073	.	C	T	.	.	MAF_USDA=3.529
NC_035101.1	74342172	.	G	T	.	.	MAF_USDA=5.294
NC_035101.1	74342200	.	A	C	.	.	MAF_INRAE=11.667;MAF_USDA=14.706
NC_035101.1	74342242	.	G	T	.	.	MAF_USDA=1.639
NC_035101.1	74342324	.	G	A	.	.	MAF_INRAE=16.456;MAF_USDA=17.647
NC_035101.1	74342509	.	G	T	.	.	MAF_USDA=6.471
NC_035101.1	74342566	.	C	A	.	.	MAF_INRAE=10.0;MAF_USDA=25.294
NC_035101.1	74342738	.	G	A	.	.	MAF_USDA=6.25
NC_035101.1	74342789	.	A	C	.	.	MAF_INRAE=22.152
NC_035101.1	74342839	.	A	T	.	.	MAF_INRAE=5.833
NC_035101.1	74342857	.	A	T	.	.	MAF_INRAE=5.833
NC_035101.1	74342870	.	T	C	.	.	MAF_USDA=43.75
NC_035101.1	74342946	.	G	T	.	.	MAF_USDA=4.706
NC_035101.1	74342991	.	G	A	.	.	MAF_USDA=3.529
NC_035101.1	74342997	.	G	A	.	.	MAF_USDA=8.333
NC_035101.1	74343067	.	T	C	.	.	MAF_USDA=4.118
NC_035101.1	74343081	.	A	G	.	.	MAF_USDA=4.918
NC_035101.1	74343123	.	A	G	.	.	MAF_USDA=1.639
NC_035101.1	74343208	.	A	T	.	.	MAF_INRAE=11.667;MAF_USDA=4.918
NC_035101.1	74343349	.	G	A	.	.	MAF_USDA=3.279
NC_035101.1	74343425	.	T	A	.	.	MAF_INRAE=11.667
NC_035101.1	74343428	.	A	T	.	.	MAF_USDA=5.738
NC_035101.1	74343498	.	A	G	.	.	MAF_USDA=4.167
NC_035101.1	74343624	.	T	G	.	.	MAF_INRAE=13.291;MAF_USDA=4.098
NC_035101.1	74343652	.	A	T	.	.	MAF_INRAE=33.544;MAF_USDA=48.824
NC_035101.1	74343790	.	A	G	.	.	MAF_INRAE=5.833
NC_035101.1	74343917	.	G	T	.	.	MAF_USDA=4.098
NC_035101.1	74344025	.	T	A	.	.	MAF_INRAE=12.658
NC_035101.1	74344085	.	C	T	.	.	MAF_INRAE=10.0;MAF_USDA=23.529
NC_035101.1	74344146	.	G	A	.	.	MAF_INRAE=5.696;MAF_USDA=2.459
NC_035101.1	74344228	.	G	A	.	.	MAF_INRAE=14.557;MAF_USDA=5.294
NC_035101.1	74344334	.	T	C	.	.	MAF_INRAE=15.823;MAF_USDA=15.294
NC_035101.1	74344355	.	C	A	.	.	MAF_INRAE=5.833;MAF_USDA=2.941
NC_035101.1	74344387	.	T	A	.	.	MAF_INRAE=5.696;MAF_USDA=2.459
NC_035101.1	74344425	.	A	C	.	.	MAF_INRAE=28.481;MAF_USDA=20.0
NC_035101.1	74344445	.	T	C	.	.	MAF_INRAE=16.456;MAF_USDA=12.941
NC_035101.1	74344504	.	C	T	.	.	MAF_INRAE=5.263;MAF_USDA=8.333
NC_035101.1	74344731	.	G	A	.	.	MAF_USDA=2.083
NC_035101.1	74344754	.	G	A	.	.	MAF_USDA=6.25
NC_035101.1	74344778	.	G	T	.	.	MAF_INRAE=1.667
NC_035101.1	74344787	.	T	G	.	.	MAF_USDA=25.0
NC_035101.1	74344835	.	T	A	.	.	MAF_INRAE=16.456;MAF_USDA=14.706
NC_035101.1	74344836	.	A	T	.	.	MAF_INRAE=15.0;MAF_USDA=14.706
NC_035101.1	74344856	.	C	A	.	.	MAF_INRAE=4.167;MAF_USDA=1.639
NC_035101.1	74344928	.	A	C	.	.	MAF_INRAE=16.456;MAF_USDA=14.706
NC_035101.1	74345102	.	T	G	.	.	MAF_USDA=3.529
NC_035101.1	74345114	.	C	A	.	.	MAF_INRAE=5.833
NC_035101.1	74345136	.	G	T	.	.	MAF_INRAE=16.456;MAF_USDA=19.412
NC_035101.1	74345218	.	A	T	.	.	MAF_USDA=2.459
NC_035101.1	74345253	.	G	A	.	.	MAF_INRAE=13.291;MAF_USDA=4.098
NC_035101.1	74345262	.	C	A	.	.	MAF_INRAE=44.304;MAF_USDA=45.294
NC_035101.1	74345422	.	G	A	.	.	MAF_INRAE=16.456;MAF_USDA=14.706
NC_035101.1	74345627	.	C	A	.	.	MAF_INRAE=16.456;MAF_USDA=14.706
NC_035101.1	74345711	.	C	T	.	.	MAF_INRAE=11.667;MAF_USDA=4.918
NC_035101.1	74345739	.	G	T	.	.	MAF_USDA=1.639
NC_035101.1	74345896	.	G	T	.	.	MAF_INRAE=16.456;MAF_USDA=13.529
NC_035101.1	74345972	.	T	A	.	.	MAF_USDA=4.918
NC_035101.1	74346103	.	C	A	.	.	MAF_INRAE=16.456;MAF_USDA=13.529
NC_035101.1	74346174	.	C	A	.	.	MAF_INRAE=1.667
NC_035101.1	74346257	.	A	G	.	.	MAF_USDA=4.098
NC_035101.1	74346268	.	G	A	.	.	MAF_INRAE=15.833;MAF_USDA=5.294
NC_035101.1	74346306	.	A	G	.	.	MAF_USDA=4.762
NC_035101.1	74346388	.	C	A	.	.	MAF_USDA=2.459
NC_035101.1	74346433	.	A	G	.	.	MAF_INRAE=16.456;MAF_USDA=12.941
NC_035101.1	74346479	.	C	T	.	.	MAF_USDA=5.738
NC_035101.1	74346537	.	C	A	.	.	MAF_INRAE=5.833
NC_035101.1	74346542	.	T	A	.	.	MAF_INRAE=5.833
NC_035101.1	74346554	.	G	T	.	.	MAF_INRAE=10.833;MAF_USDA=6.557
NC_035101.1	74346624	.	T	C	.	.	MAF_USDA=4.819
NC_035101.1	74346750	.	T	A	.	.	MAF_INRAE=25.316;MAF_USDA=15.294
NC_035101.1	74346767	.	G	T	.	.	MAF_USDA=6.557
NC_035101.1	74346859	.	T	A	.	.	MAF_INRAE=2.632;MAF_USDA=4.706
NC_035101.1	74346913	.	A	T	.	.	MAF_INRAE=16.456;MAF_USDA=13.529
NC_035101.1	74347042	.	A	C	.	.	MAF_USDA=6.557
NC_035101.1	74347218	.	A	C	.	.	MAF_INRAE=4.167;MAF_USDA=1.639
NC_035101.1	74347372	.	C	T	.	.	MAF_USDA=3.279
NC_035101.1	74347383	.	G	C	.	.	MAF_USDA=5.882
NC_035101.1	74347421	.	C	A	.	.	MAF_INRAE=3.333;MAF_USDA=1.639
NC_035101.1	74347434	.	C	T	.	.	MAF_INRAE=11.667;MAF_USDA=5.738
NC_035101.1	74347567	.	T	A	.	.	MAF_INRAE=16.456;MAF_USDA=13.529
NC_035101.1	74347597	.	T	C	.	.	MAF_USDA=3.529
NC_035101.1	74347632	.	C	A	.	.	MAF_USDA=3.333
NC_035101.1	74347633	.	A	G	.	.	MAF_INRAE=47.5;MAF_USDA=36.905
NC_035101.1	74347700	.	A	G	.	.	MAF_USDA=3.279
NC_035101.1	74347757	.	T	G	.	.	MAF_USDA=4.706
NC_035101.1	74347802	.	G	A	.	.	MAF_USDA=9.091
NC_035101.1	74347815	.	C	T	.	.	MAF_USDA=6.25
NC_035101.1	74347879	.	C	A	.	.	MAF_USDA=11.446
NC_035101.1	74347897	.	T	C	.	.	MAF_USDA=10.417
NC_035101.1	74347903	.	G	T	.	.	MAF_USDA=12.353
NC_035101.1	74347922	.	A	T	.	.	MAF_USDA=10.588
NC_035101.1	74347930	.	T	A	.	.	MAF_INRAE=27.5;MAF_USDA=22.917
NC_035101.1	74347931	.	T	A	.	.	MAF_INRAE=27.5
NC_035101.1	74347960	.	T	G	.	.	MAF_INRAE=16.456;MAF_USDA=12.353
NC_035101.1	74347974	.	G	A	.	.	MAF_INRAE=17.5;MAF_USDA=8.197
NC_035101.1	74347976	.	A	G	.	.	MAF_INRAE=48.333;MAF_USDA=36.471
NC_035101.1	74347992	.	A	G	.	.	MAF_INRAE=16.456;MAF_USDA=13.529
NC_035101.1	74347993	.	C	T	.	.	MAF_USDA=3.529
NC_035101.1	74347994	.	A	G	.	.	MAF_INRAE=15.833;MAF_USDA=17.059
NC_035101.1	74348010	.	C	T	.	.	MAF_INRAE=28.481;MAF_USDA=11.905
NC_035101.1	74348045	.	A	G	.	.	MAF_USDA=5.882
NC_035101.1	74348063	.	C	G	.	.	MAF_USDA=1.667
NC_035101.1	74348071	.	T	A	.	.	MAF_USDA=1.667
NC_035101.1	74348079	.	C	T	.	.	MAF_USDA=4.918
NC_035101.1	74348127	.	G	T	.	.	MAF_USDA=7.059
NC_035101.1	74348131	.	A	G	.	.	MAF_USDA=4.118
NC_035101.1	74348145	.	T	G	.	.	MAF_USDA=4.918
NC_035101.1	74348156	.	C	T	.	.	MAF_INRAE=13.291;MAF_USDA=3.279
NC_035101.1	74348164	.	A	C	.	.	MAF_USDA=4.167
NC_035101.1	74348165	.	C	T	.	.	MAF_USDA=1.639
NC_035101.1	74348200	.	T	G	.	.	MAF_USDA=2.941
NC_035101.1	74348361	.	A	T	.	.	MAF_USDA=2.459
NC_035101.1	74348366	.	A	C	.	.	MAF_USDA=2.459
NC_035101.1	74348392	.	T	G	.	.	MAF_INRAE=37.342;MAF_USDA=31.25
NC_035101.1	74348408	.	C	A	.	.	MAF_INRAE=5.696;MAF_USDA=11.765
NC_035101.1	74348463	.	G	C	.	.	MAF_INRAE=27.215;MAF_USDA=18.75
NC_035101.1	74348518	.	A	T	.	.	MAF_USDA=2.459
NC_035101.1	74348551	.	C	T	.	.	MAF_USDA=1.639
NC_035101.1	74348710	.	A	G	.	.	MAF_USDA=1.639
NC_035101.1	74348737	.	A	G	.	.	MAF_INRAE=43.671;MAF_USDA=40.588
NC_035101.1	74348750	.	A	T	.	.	MAF_INRAE=43.671;MAF_USDA=40.0
NC_035101.1	74348806	.	C	A	.	.	MAF_INRAE=27.848;MAF_USDA=13.529
NC_035101.1	74348821	.	G	C	.	.	MAF_INRAE=5.696;MAF_USDA=1.639
NC_035101.1	74348825	.	C	A	.	.	MAF_INRAE=27.215;MAF_USDA=26.471
NC_035101.1	74348897	.	T	A	.	.	MAF_INRAE=16.456;MAF_USDA=13.529
NC_035101.1	74348900	.	G	A	.	.	MAF_INRAE=5.696;MAF_USDA=1.639
NC_035101.1	74348905	.	G	T	.	.	MAF_INRAE=22.152;MAF_USDA=16.471
NC_035101.1	74348921	.	T	G	.	.	MAF_USDA=10.588
NC_035101.1	74349015	.	C	A	.	.	MAF_USDA=14.706
NC_035101.1	74349024	.	T	C	.	.	MAF_USDA=14.118
NC_035101.1	74349098	.	C	G	.	.	MAF_USDA=1.639
NC_035101.1	74349158	.	T	G	.	.	MAF_USDA=11.176
NC_035101.1	74349250	.	T	A	.	.	MAF_INRAE=11.392;MAF_USDA=10.588
NC_035101.1	74349352	.	A	T	.	.	MAF_USDA=1.639
NC_035101.1	74349382	.	C	T	.	.	MAF_USDA=7.377
NC_035101.1	74349468	.	T	A	.	.	MAF_INRAE=42.405;MAF_USDA=28.235
NC_035101.1	74349472	.	C	T	.	.	MAF_INRAE=1.667;MAF_USDA=4.706
NC_035101.1	74349562	.	T	G	.	.	MAF_INRAE=24.051;MAF_USDA=1.639
NC_035101.1	74349563	.	A	G	.	.	MAF_INRAE=17.722;MAF_USDA=5.0
NC_035101.1	74349564	.	T	G	.	.	MAF_INRAE=20.253;MAF_USDA=11.864
NC_035101.1	74349586	.	C	T	.	.	MAF_INRAE=13.291;MAF_USDA=3.279
NC_035101.1	74349656	.	A	C	.	.	MAF_INRAE=46.835;MAF_USDA=24.706
NC_035101.1	74349666	.	T	A	.	.	MAF_INRAE=40.506;MAF_USDA=38.824
NC_035101.1	74349734	.	G	A	.	.	MAF_INRAE=27.848;MAF_USDA=9.016
NC_035101.1	74349751	.	T	G	.	.	MAF_INRAE=33.544;MAF_USDA=45.294
NC_035101.1	74349769	.	G	A	.	.	MAF_INRAE=29.114;MAF_USDA=12.295
NC_035101.1	74349860	.	G	A	.	.	MAF_INRAE=39.873;MAF_USDA=12.941
NC_035101.1	74349925	.	C	A	.	.	MAF_INRAE=1.667;MAF_USDA=1.639
NC_035101.1	74349930	.	T	C	.	.	MAF_INRAE=17.722;MAF_USDA=7.647
NC_035101.1	74349976	.	A	G	.	.	MAF_INRAE=1.667;MAF_USDA=1.639
NC_035101.1	74349980	.	G	T	.	.	MAF_INRAE=1.667;MAF_USDA=2.459
NC_035101.1	74349983	.	A	T	.	.	MAF_INRAE=1.667;MAF_USDA=1.639
NC_035101.1	74350003	.	T	G	.	.	MAF_INRAE=11.392;MAF_USDA=9.412
NC_035101.1	74350056	.	C	T	.	.	MAF_INRAE=5.833;MAF_USDA=1.639
NC_035101.1	74350076	.	G	T	.	.	MAF_INRAE=1.667;MAF_USDA=2.459
NC_035101.1	74350095	.	G	A	.	.	MAF_USDA=4.918
NC_035101.1	74350100	.	T	A	.	.	MAF_INRAE=35.443;MAF_USDA=25.294
NC_035101.1	74350101	.	C	T	.	.	MAF_INRAE=36.667;MAF_USDA=25.294
NC_035101.1	74350124	.	T	A	.	.	MAF_INRAE=17.5;MAF_USDA=10.0
NC_035101.1	74350148	.	T	A	.	.	MAF_INRAE=15.833;MAF_USDA=8.824
NC_035101.1	74350167	.	G	A	.	.	MAF_USDA=5.738
NC_035101.1	74350258	.	G	T	.	.	MAF_INRAE=15.833;MAF_USDA=7.647
NC_035101.1	74350271	.	C	G	.	.	MAF_INRAE=10.833;MAF_USDA=41.176
NC_035101.1	74350305	.	T	C	.	.	MAF_INRAE=18.354;MAF_USDA=4.918
NC_035101.1	74350324	.	G	T	.	.	MAF_INRAE=36.842;MAF_USDA=19.412
NC_035101.1	74350352	.	A	G	.	.	MAF_USDA=25.0
NC_035101.1	74350357	.	A	G	.	.	MAF_INRAE=10.526;MAF_USDA=6.667
NC_035101.1	74350359	.	G	T	.	.	MAF_USDA=27.059
NC_035101.1	74350380	.	T	C	.	.	MAF_USDA=6.25
NC_035101.1	74350409	.	T	G	.	.	MAF_USDA=1.667
NC_035101.1	74350508	.	G	T	.	.	MAF_USDA=36.471
NC_035101.1	74350597	.	T	C	.	.	MAF_INRAE=4.43;MAF_USDA=5.882
NC_035101.1	74350627	.	G	T	.	.	MAF_USDA=2.941
NC_035101.1	74350631	.	T	A	.	.	MAF_INRAE=13.924
NC_035101.1	74350660	.	A	T	.	.	MAF_INRAE=1.667;MAF_USDA=1.639
NC_035101.1	74350661	.	T	A	.	.	MAF_INRAE=4.43
NC_035101.1	74350688	.	G	A	.	.	MAF_INRAE=38.608;MAF_USDA=17.059
NC_035101.1	74350766	.	G	T	.	.	MAF_USDA=9.016
NC_035101.1	74350786	.	A	T	.	.	MAF_INRAE=5.833;MAF_USDA=28.824
NC_035101.1	74350802	.	G	T	.	.	MAF_USDA=1.639
NC_035101.1	74350864	.	A	G	.	.	MAF_USDA=2.459
NC_035101.1	74350879	.	T	A	.	.	MAF_USDA=5.738
NC_035101.1	74350884	.	G	A	.	.	MAF_USDA=5.738
NC_035101.1	74350912	.	C	A	.	.	MAF_USDA=7.647
NC_035101.1	74350984	.	T	A	.	.	MAF_INRAE=25.316;MAF_USDA=14.706
NC_035101.1	74351056	.	A	T	.	.	MAF_INRAE=24.684;MAF_USDA=17.647
NC_035101.1	74351057	.	G	T	.	.	MAF_INRAE=25.949;MAF_USDA=50.0
NC_035101.1	74351133	.	T	C	.	.	MAF_INRAE=36.842;MAF_USDA=14.706
NC_035101.1	74351167	.	T	A	.	.	MAF_USDA=8.333
NC_035101.1	74352159	.	C	A	.	.	MAF_INRAE=13.291;MAF_USDA=5.738
NC_035101.1	74352164	.	T	G	.	.	MAF_INRAE=13.291;MAF_USDA=5.738
NC_035101.1	74352217	.	G	A	.	.	MAF_INRAE=4.43;MAF_USDA=2.459
NC_035101.1	74352346	.	A	T	.	.	MAF_INRAE=13.291;MAF_USDA=6.557
NC_035101.1	74352364	.	T	C	.	.	MAF_INRAE=11.392;MAF_USDA=20.0
NC_035101.1	74352390	.	G	T	.	.	MAF_INRAE=11.392;MAF_USDA=19.412
NC_035101.1	74352410	.	T	C	.	.	MAF_INRAE=24.684;MAF_USDA=27.059
NC_035101.1	74352424	.	A	T	.	.	MAF_USDA=3.529
NC_035101.1	74352468	.	A	C	.	.	MAF_INRAE=28.481;MAF_USDA=11.765
NC_035101.1	74352528	.	T	G	.	.	MAF_USDA=2.353
NC_035101.1	74352566	.	C	A	.	.	MAF_INRAE=17.722;MAF_USDA=9.412
NC_035101.1	74352604	.	G	A	.	.	MAF_INRAE=30.38;MAF_USDA=45.882
NC_035101.1	74352609	.	G	A	.	.	MAF_USDA=8.235
NC_035101.1	74352612	.	G	C	.	.	MAF_INRAE=5.833;MAF_USDA=2.459
NC_035101.1	74352630	.	C	G	.	.	MAF_INRAE=15.833;MAF_USDA=13.529
NC_035101.1	74352633	.	C	G	.	.	MAF_INRAE=15.833;MAF_USDA=24.59
NC_035101.1	74352634	.	T	G	.	.	MAF_USDA=4.706
NC_035101.1	74352650	.	G	T	.	.	MAF_INRAE=15.833;MAF_USDA=15.882
NC_035101.1	74352659	.	G	A	.	.	MAF_USDA=3.279
NC_035101.1	74352670	.	G	T	.	.	MAF_INRAE=22.785;MAF_USDA=32.941
NC_035101.1	74352691	.	C	A	.	.	MAF_USDA=11.765
NC_035101.1	74352703	.	C	T	.	.	MAF_INRAE=6.667;MAF_USDA=8.333
NC_035101.1	74352707	.	G	A	.	.	MAF_INRAE=6.667;MAF_USDA=8.333
NC_035101.1	74352735	.	T	A	.	.	MAF_USDA=25.0
NC_035101.1	74352742	.	A	G	.	.	MAF_INRAE=5.833
NC_035101.1	74352885	.	C	T	.	.	MAF_INRAE=41.772;MAF_USDA=31.176
NC_035101.1	74352919	.	A	T	.	.	MAF_INRAE=41.772;MAF_USDA=29.412
NC_035101.1	74352936	.	T	C	.	.	MAF_INRAE=34.177;MAF_USDA=35.294
NC_035101.1	74352967	.	C	A	.	.	MAF_INRAE=15.833;MAF_USDA=8.824
NC_035101.1	74353011	.	G	A	.	.	MAF_USDA=1.639
NC_035101.1	74353094	.	G	A	.	.	MAF_USDA=8.824
NC_035101.1	74353120	.	G	T	.	.	MAF_USDA=12.5
NC_035101.1	74353323	.	T	A	.	.	MAF_USDA=10.417
NC_035101.1	74353328	.	A	C	.	.	MAF_USDA=8.333
NC_035101.1	74353399	.	A	T	.	.	MAF_USDA=20.833
NC_035101.1	74353401	.	G	A	.	.	MAF_USDA=18.75
NC_035101.1	74353460	.	T	C	.	.	MAF_USDA=4.167
NC_035101.1	74353473	.	G	A	.	.	MAF_USDA=8.333
NC_035101.1	74353481	.	G	C	.	.	MAF_USDA=14.583
NC_035101.1	74353521	.	T	G	.	.	MAF_USDA=8.333
NC_035101.1	74353604	.	A	C	.	.	MAF_USDA=14.583
NC_035101.1	74353621	.	C	G	.	.	MAF_USDA=8.333
NC_035101.1	74353650	.	C	T	.	.	MAF_USDA=6.25
NC_035101.1	74353681	.	A	G	.	.	MAF_USDA=35.417
NC_035101.1	74353694	.	C	T	.	.	MAF_USDA=35.417
NC_035101.1	74353720	.	C	T	.	.	MAF_USDA=8.333
NC_035101.1	74353724	.	C	T	.	.	MAF_USDA=8.333
NC_035101.1	74353751	.	C	A	.	.	MAF_USDA=8.333
NC_035101.1	74353801	.	A	T	.	.	MAF_INRAE=1.667
NC_035101.1	74353873	.	T	G	.	.	MAF_USDA=1.639
NC_035101.1	74353907	.	A	G	.	.	MAF_USDA=35.294
NC_035101.1	74353947	.	G	A	.	.	MAF_USDA=46.471
NC_035101.1	74353983	.	G	A	.	.	MAF_USDA=41.765
NC_035101.1	74353987	.	T	C	.	.	MAF_USDA=11.765
NC_035101.1	74354009	.	C	T	.	.	MAF_INRAE=10.526;MAF_USDA=41.667
NC_035101.1	74354239	.	T	C	.	.	MAF_USDA=43.75
NC_035101.1	74354261	.	C	T	.	.	MAF_USDA=43.75
NC_035101.1	74354262	.	A	G	.	.	MAF_USDA=43.75
NC_035101.1	74354275	.	T	G	.	.	MAF_USDA=6.25
NC_035101.1	74354302	.	T	C	.	.	MAF_USDA=41.667
NC_035101.1	74354307	.	G	T	.	.	MAF_USDA=22.917
NC_035101.1	74354323	.	G	A	.	.	MAF_USDA=2.941
NC_035101.1	74354332	.	T	C	.	.	MAF_USDA=11.765
NC_035101.1	74354364	.	T	G	.	.	MAF_USDA=4.098
NC_035101.1	74354365	.	C	A	.	.	MAF_USDA=4.098
NC_035101.1	74354370	.	C	T	.	.	MAF_USDA=2.459
NC_035101.1	74354385	.	T	A	.	.	MAF_USDA=34.118
NC_035101.1	74354401	.	A	G	.	.	MAF_USDA=10.714
NC_035101.1	74354516	.	G	A	.	.	MAF_USDA=11.475
NC_035101.1	74354548	.	T	A	.	.	MAF_INRAE=10.127
NC_035101.1	74354610	.	A	C	.	.	MAF_USDA=4.118
NC_035101.1	74354631	.	A	G	.	.	MAF_USDA=6.471
NC_035101.1	74354724	.	G	A	.	.	MAF_USDA=8.824
NC_035101.1	74354762	.	G	T	.	.	MAF_INRAE=11.667
NC_035101.1	74354918	.	C	G	.	.	MAF_USDA=4.098
NC_035101.1	74354987	.	C	G	.	.	MAF_USDA=1.639
NC_035101.1	74355030	.	C	A	.	.	MAF_INRAE=22.785;MAF_USDA=14.118
NC_035101.1	74355039	.	G	T	.	.	MAF_INRAE=24.684;MAF_USDA=39.412
NC_035101.1	74355074	.	C	T	.	.	MAF_USDA=4.098
NC_035101.1	74355108	.	T	C	.	.	MAF_INRAE=33.544;MAF_USDA=42.941
NC_035101.1	74355383	.	T	C	.	.	MAF_INRAE=44.937;MAF_USDA=34.118
NC_035101.1	74355398	.	A	G	.	.	MAF_INRAE=44.937;MAF_USDA=47.917
NC_035101.1	74355404	.	C	A	.	.	MAF_INRAE=44.937;MAF_USDA=45.833
NC_035101.1	74355405	.	C	A	.	.	MAF_INRAE=39.167;MAF_USDA=45.833
NC_035101.1	74355407	.	T	A	.	.	MAF_INRAE=39.167;MAF_USDA=45.833
NC_035101.1	74355415	.	C	A	.	.	MAF_INRAE=44.937;MAF_USDA=36.471
NC_035101.1	74355422	.	A	C	.	.	MAF_INRAE=44.937;MAF_USDA=42.941
NC_035101.1	74355430	.	G	T	.	.	MAF_INRAE=44.937;MAF_USDA=35.882
NC_035101.1	74355432	.	T	G	.	.	MAF_INRAE=4.43
NC_035101.1	74355464	.	G	C	.	.	MAF_INRAE=10.127;MAF_USDA=10.588
NC_035101.1	74355466	.	T	C	.	.	MAF_INRAE=4.43;MAF_USDA=10.656
NC_035101.1	74355473	.	G	A	.	.	MAF_INRAE=37.975;MAF_USDA=45.882
NC_035101.1	74355478	.	G	A	.	.	MAF_INRAE=1.667;MAF_USDA=1.639
NC_035101.1	74355491	.	G	A	.	.	MAF_INRAE=4.43
NC_035101.1	74355492	.	G	T	.	.	MAF_INRAE=2.5
NC_035101.1	74355496	.	T	G	.	.	MAF_INRAE=2.5
NC_035101.1	74355502	.	T	G	.	.	MAF_INRAE=4.43
NC_035101.1	74355514	.	C	T	.	.	MAF_INRAE=24.051;MAF_USDA=47.647
NC_035101.1	74355615	.	T	C	.	.	MAF_INRAE=14.557;MAF_USDA=22.353
NC_035101.1	74355619	.	G	A	.	.	MAF_INRAE=4.43;MAF_USDA=1.639
NC_035101.1	74355634	.	G	A	.	.	MAF_USDA=3.279
NC_035101.1	74355641	.	G	C	.	.	MAF_INRAE=31.013;MAF_USDA=15.882
NC_035101.1	74355658	.	G	A	.	.	MAF_USDA=1.639
NC_035101.1	74355665	.	C	T	.	.	MAF_INRAE=1.667;MAF_USDA=3.529
NC_035101.1	74355692	.	C	A	.	.	MAF_INRAE=10.526;MAF_USDA=4.098
NC_035101.1	74355717	.	A	G	.	.	MAF_INRAE=1.667;MAF_USDA=2.941
NC_035101.1	74355729	.	A	G	.	.	MAF_INRAE=4.43;MAF_USDA=1.639
NC_035101.1	74355770	.	C	T	.	.	MAF_INRAE=29.747;MAF_USDA=44.118
NC_035101.1	74355787	.	A	G	.	.	MAF_INRAE=4.43;MAF_USDA=1.639
NC_035101.1	74355812	.	G	T	.	.	MAF_USDA=2.459
NC_035101.1	74355886	.	C	A	.	.	MAF_INRAE=6.962;MAF_USDA=14.118
NC_035101.1	74355909	.	T	A	.	.	MAF_INRAE=20.886;MAF_USDA=35.294
NC_035101.1	74355933	.	A	G	.	.	MAF_USDA=4.706
NC_035101.1	74355949	.	A	T	.	.	MAF_INRAE=19.62;MAF_USDA=33.333
NC_035101.1	74355951	.	A	G	.	.	MAF_INRAE=22.5;MAF_USDA=33.333
NC_035101.1	74355954	.	C	T	.	.	MAF_INRAE=22.5;MAF_USDA=33.333
NC_035101.1	74356002	.	C	A	.	.	MAF_INRAE=19.62;MAF_USDA=29.762
NC_035101.1	74356044	.	C	T	.	.	MAF_INRAE=5.833;MAF_USDA=3.571
NC_035101.1	74356068	.	G	A	.	.	MAF_INRAE=4.43;MAF_USDA=1.786
NC_035101.1	74356091	.	G	A	.	.	MAF_INRAE=20.253;MAF_USDA=48.824
NC_035101.1	74356208	.	C	T	.	.	MAF_INRAE=5.263;MAF_USDA=3.529
NC_035101.1	74356283	.	T	C	.	.	MAF_INRAE=14.557;MAF_USDA=31.25
NC_035101.1	74356318	.	C	T	.	.	MAF_USDA=13.934
NC_035101.1	74356328	.	C	A	.	.	MAF_INRAE=18.987;MAF_USDA=40.588
NC_035101.1	74356331	.	C	A	.	.	MAF_USDA=41.176
NC_035101.1	74356333	.	T	C	.	.	MAF_USDA=41.176
NC_035101.1	74356335	.	C	T	.	.	MAF_USDA=40.0
NC_035101.1	74356453	.	G	A	.	.	MAF_INRAE=13.333;MAF_USDA=34.706
NC_035101.1	74356531	.	A	G	.	.	MAF_INRAE=17.5;MAF_USDA=10.0
NC_035101.1	74356896	.	G	T	.	.	MAF_USDA=1.639
NC_035101.1	74356905	.	T	A	.	.	MAF_USDA=2.459
NC_035101.1	74356927	.	G	A	.	.	MAF_USDA=11.765
NC_035101.1	74356954	.	T	C	.	.	MAF_INRAE=9.494;MAF_USDA=16.393
NC_035101.1	74357016	.	T	G	.	.	MAF_USDA=20.492
NC_035101.1	74357048	.	A	G	.	.	MAF_USDA=5.294
NC_035101.1	74357073	.	A	G	.	.	MAF_USDA=6.25
NC_035101.1	74357096	.	G	A	.	.	MAF_USDA=11.765
NC_035101.1	74357246	.	A	G	.	.	MAF_INRAE=5.833;MAF_USDA=3.529
NC_035101.1	74357327	.	G	C	.	.	MAF_USDA=13.115
NC_035101.1	74357339	.	C	A	.	.	MAF_INRAE=32.278;MAF_USDA=34.118
NC_035101.1	74357379	.	T	G	.	.	MAF_INRAE=14.557;MAF_USDA=15.574
NC_035101.1	74357454	.	G	T	.	.	MAF_INRAE=6.329;MAF_USDA=8.333
NC_035101.1	74357472	.	G	T	.	.	MAF_INRAE=21.519;MAF_USDA=4.098
NC_035101.1	74357534	.	C	G	.	.	MAF_INRAE=6.329;MAF_USDA=25.294
NC_035101.1	74357537	.	G	A	.	.	MAF_INRAE=3.333;MAF_USDA=25.0
NC_035101.1	74357538	.	G	T	.	.	MAF_INRAE=3.333;MAF_USDA=25.0
NC_035101.1	74357546	.	C	T	.	.	MAF_INRAE=3.333;MAF_USDA=16.667
NC_035101.1	74357644	.	A	C	.	.	MAF_INRAE=3.797;MAF_USDA=1.639
NC_035101.1	74357657	.	A	G	.	.	MAF_INRAE=5.696;MAF_USDA=24.706
NC_035101.1	74357691	.	A	G	.	.	MAF_USDA=23.214
NC_035101.1	74357695	.	C	A	.	.	MAF_INRAE=11.667;MAF_USDA=4.237
NC_035101.1	74357696	.	G	A	.	.	MAF_USDA=3.012
NC_035101.1	74357772	.	G	T	.	.	MAF_USDA=2.459
NC_035101.1	74357795	.	G	A	.	.	MAF_USDA=11.176
NC_035101.1	74357898	.	T	A	.	.	MAF_INRAE=6.329;MAF_USDA=37.059
NC_035101.1	74357902	.	C	A	.	.	MAF_INRAE=2.5
NC_035101.1	74357911	.	C	A	.	.	MAF_INRAE=6.329;MAF_USDA=35.294
NC_035101.1	74357931	.	G	A	.	.	MAF_USDA=6.25
NC_035101.1	74357959	.	G	T	.	.	MAF_INRAE=5.263;MAF_USDA=4.118
NC_035101.1	74357978	.	T	G	.	.	MAF_INRAE=1.667;MAF_USDA=12.353
NC_035101.1	74358012	.	T	C	.	.	MAF_USDA=4.098
NC_035101.1	74358070	.	A	G	.	.	MAF_INRAE=1.667;MAF_USDA=1.639
NC_035101.1	74358093	.	G	A	.	.	MAF_INRAE=15.823;MAF_USDA=25.0
NC_035101.1	74358107	.	T	A	.	.	MAF_INRAE=4.43
NC_035101.1	74358142	.	A	C	.	.	MAF_USDA=3.279
NC_035101.1	74358149	.	C	A	.	.	MAF_INRAE=22.152;MAF_USDA=36.471
NC_035101.1	74358150	.	A	T	.	.	MAF_USDA=1.639
NC_035101.1	74358186	.	G	T	.	.	MAF_INRAE=5.833;MAF_USDA=3.529
NC_035101.1	74358228	.	C	A	.	.	MAF_USDA=3.279
NC_035101.1	74358233	.	G	T	.	.	MAF_INRAE=22.152;MAF_USDA=35.882
NC_035101.1	74358265	.	T	A	.	.	MAF_INRAE=13.333;MAF_USDA=11.765
NC_035101.1	74358280	.	A	T	.	.	MAF_INRAE=7.5;MAF_USDA=21.176
NC_035101.1	74358281	.	A	T	.	.	MAF_INRAE=40.833;MAF_USDA=47.647
NC_035101.1	74358282	.	A	T	.	.	MAF_USDA=20.0
NC_035101.1	74358294	.	A	G	.	.	MAF_USDA=2.459
NC_035101.1	74358298	.	T	A	.	.	MAF_USDA=4.098
NC_035101.1	74358305	.	A	G	.	.	MAF_INRAE=5.263;MAF_USDA=18.235
NC_035101.1	74358368	.	C	A	.	.	MAF_USDA=5.0
NC_035101.1	74358369	.	C	T	.	.	MAF_USDA=5.0
NC_035101.1	74358381	.	C	T	.	.	MAF_USDA=6.25
NC_035101.1	74358408	.	C	T	.	.	MAF_INRAE=40.506;MAF_USDA=22.024
NC_035101.1	74358474	.	G	A	.	.	MAF_INRAE=40.506;MAF_USDA=22.353
NC_035101.1	74358482	.	C	A	.	.	MAF_INRAE=12.025;MAF_USDA=25.294
NC_035101.1	74358493	.	G	A	.	.	MAF_USDA=4.098
NC_035101.1	74358547	.	G	T	.	.	MAF_INRAE=13.333;MAF_USDA=31.176
NC_035101.1	74358560	.	A	G	.	.	MAF_INRAE=4.43
NC_035101.1	74358580	.	C	T	.	.	MAF_INRAE=5.263;MAF_USDA=17.647
NC_035101.1	74358624	.	A	T	.	.	MAF_USDA=4.098
NC_035101.1	74358636	.	C	A	.	.	MAF_INRAE=13.333;MAF_USDA=22.353
NC_035101.1	74358830	.	T	A	.	.	MAF_INRAE=6.667
NC_035101.1	74358835	.	C	T	.	.	MAF_USDA=2.353
NC_035101.1	74358900	.	C	T	.	.	MAF_INRAE=15.823;MAF_USDA=3.529
NC_035101.1	74358954	.	T	C	.	.	MAF_USDA=11.765
NC_035101.1	74359018	.	T	G	.	.	MAF_INRAE=25.316;MAF_USDA=24.706
NC_035101.1	74359057	.	A	C	.	.	MAF_USDA=4.118
NC_035101.1	74359059	.	C	T	.	.	MAF_INRAE=29.114;MAF_USDA=38.824
NC_035101.1	74359071	.	C	T	.	.	MAF_INRAE=21.519;MAF_USDA=24.706
NC_035101.1	74359108	.	C	A	.	.	MAF_INRAE=20.0;MAF_USDA=30.0
NC_035101.1	74359164	.	C	T	.	.	MAF_USDA=25.0
NC_035101.1	74359166	.	C	T	.	.	MAF_INRAE=27.215;MAF_USDA=10.588
NC_035101.1	74359211	.	G	T	.	.	MAF_INRAE=36.709;MAF_USDA=25.294
NC_035101.1	74359369	.	T	C	.	.	MAF_INRAE=1.667;MAF_USDA=2.941
NC_035101.1	74359421	.	A	T	.	.	MAF_INRAE=4.43
NC_035101.1	74359456	.	C	T	.	.	MAF_INRAE=41.772;MAF_USDA=35.714
NC_035101.1	74359479	.	T	C	.	.	MAF_INRAE=39.873;MAF_USDA=21.176
NC_035101.1	74359480	.	T	A	.	.	MAF_INRAE=40.833;MAF_USDA=37.5
NC_035101.1	74359485	.	C	T	.	.	MAF_INRAE=39.873;MAF_USDA=21.176
NC_035101.1	74359492	.	G	A	.	.	MAF_INRAE=39.873;MAF_USDA=21.176
NC_035101.1	74359522	.	T	A	.	.	MAF_USDA=25.0
NC_035101.1	74359554	.	C	A	.	.	MAF_USDA=3.279
NC_035101.1	74359599	.	C	T	.	.	MAF_INRAE=41.772;MAF_USDA=21.765
NC_035101.1	74359857	.	C	T	.	.	MAF_INRAE=6.329;MAF_USDA=15.294
NC_035101.1	74359894	.	G	C	.	.	MAF_INRAE=1.667;MAF_USDA=1.639
NC_035101.1	74359985	.	C	T	.	.	MAF_USDA=1.639
NC_035101.1	74360014	.	A	T	.	.	MAF_USDA=8.333
NC_035101.1	74360069	.	C	T	.	.	MAF_USDA=8.333
NC_035101.1	74360128	.	T	C	.	.	MAF_USDA=7.831
NC_035101.1	74360133	.	A	T	.	.	MAF_USDA=14.583
NC_035101.1	74360136	.	G	A	.	.	MAF_USDA=22.881
NC_035101.1	74360155	.	A	C	.	.	MAF_USDA=48.171
NC_035101.1	74360786	.	T	C	.	.	MAF_USDA=6.25
NC_035101.1	74360791	.	A	T	.	.	MAF_USDA=14.583
NC_035101.1	74361038	.	T	C	.	.	MAF_USDA=4.167
NC_035101.1	74361043	.	A	T	.	.	MAF_USDA=14.583
NC_035101.1	74361046	.	G	A	.	.	MAF_USDA=2.083
NC_035101.1	74361065	.	C	A	.	.	MAF_USDA=7.059
NC_035101.1	74361079	.	A	T	.	.	MAF_USDA=47.647
NC_035101.1	74361089	.	T	A	.	.	MAF_USDA=31.176
NC_035101.1	74361094	.	T	A	.	.	MAF_USDA=34.706
NC_035101.1	74361122	.	A	C	.	.	MAF_USDA=11.176
NC_035101.1	74361233	.	T	A	.	.	MAF_USDA=2.941
NC_035101.1	74361242	.	G	A	.	.	MAF_USDA=2.941
NC_035101.1	74361265	.	T	G	.	.	MAF_USDA=2.941
NC_035101.1	74361343	.	A	T	.	.	MAF_USDA=3.279
NC_035101.1	74361352	.	C	A	.	.	MAF_USDA=11.765
NC_035101.1	74361372	.	G	A	.	.	MAF_USDA=12.941
NC_035101.1	74361399	.	A	C	.	.	MAF_USDA=9.412
NC_035101.1	74361419	.	C	T	.	.	MAF_INRAE=15.823;MAF_USDA=12.353
NC_035101.1	74361420	.	A	T	.	.	MAF_INRAE=12.5;MAF_USDA=11.765
NC_035101.1	74361432	.	G	A	.	.	MAF_INRAE=15.823;MAF_USDA=17.059
NC_035101.1	74361440	.	A	G	.	.	MAF_USDA=4.918
NC_035101.1	74361505	.	G	T	.	.	MAF_USDA=7.059
NC_035101.1	74361520	.	A	C	.	.	MAF_INRAE=15.823;MAF_USDA=21.176
NC_035101.1	74361598	.	C	T	.	.	MAF_INRAE=15.19;MAF_USDA=24.706
NC_035101.1	74361602	.	C	T	.	.	MAF_INRAE=11.667;MAF_USDA=14.706
NC_035101.1	74361616	.	G	T	.	.	MAF_INRAE=15.19
NC_035101.1	74361620	.	C	T	.	.	MAF_USDA=9.412
NC_035101.1	74361636	.	T	G	.	.	MAF_INRAE=15.19;MAF_USDA=20.588
NC_035101.1	74361666	.	G	T	.	.	MAF_INRAE=21.519;MAF_USDA=4.098
NC_035101.1	74361671	.	T	C	.	.	MAF_USDA=4.918
NC_035101.1	74361682	.	G	A	.	.	MAF_USDA=4.918
NC_035101.1	74361755	.	G	A	.	.	MAF_USDA=3.279
NC_035101.1	74361894	.	A	C	.	.	MAF_USDA=12.353
NC_035101.1	74361906	.	C	A	.	.	MAF_INRAE=15.823;MAF_USDA=2.083
NC_035101.1	74361913	.	C	A	.	.	MAF_INRAE=1.667;MAF_USDA=2.941
NC_035101.1	74361938	.	C	A	.	.	MAF_USDA=13.529
NC_035101.1	74361939	.	T	C	.	.	MAF_USDA=24.706
NC_035101.1	74361959	.	A	G	.	.	MAF_INRAE=6.329;MAF_USDA=13.529
NC_035101.1	74361979	.	A	G	.	.	MAF_INRAE=11.667
NC_035101.1	74361992	.	G	A	.	.	MAF_INRAE=13.333;MAF_USDA=27.059
NC_035101.1	74361997	.	A	G	.	.	MAF_USDA=3.279
NC_035101.1	74361998	.	A	C	.	.	MAF_USDA=7.647
NC_035101.1	74362018	.	G	T	.	.	MAF_USDA=10.588
NC_035101.1	74362049	.	C	G	.	.	MAF_INRAE=15.823;MAF_USDA=27.647
NC_035101.1	74362055	.	C	T	.	.	MAF_INRAE=15.823;MAF_USDA=27.647
NC_035101.1	74362066	.	C	A	.	.	MAF_INRAE=15.823;MAF_USDA=23.529
NC_035101.1	74362081	.	A	C	.	.	MAF_USDA=3.529
NC_035101.1	74362096	.	C	A	.	.	MAF_INRAE=1.667;MAF_USDA=2.941
NC_035101.1	74362116	.	G	A	.	.	MAF_USDA=10.417
NC_035101.1	74362151	.	T	C	.	.	MAF_USDA=15.882
NC_035101.1	74362331	.	C	T	.	.	MAF_USDA=1.639
NC_035101.1	74362389	.	C	A	.	.	MAF_INRAE=24.051;MAF_USDA=30.588
NC_035101.1	74362401	.	C	T	.	.	MAF_USDA=12.941
NC_035101.1	74362505	.	G	A	.	.	MAF_USDA=1.639
NC_035101.1	74362521	.	G	A	.	.	MAF_INRAE=48.734;MAF_USDA=38.824
NC_035101.1	74362590	.	C	G	.	.	MAF_INRAE=4.43;MAF_USDA=10.0
NC_035101.1	74362600	.	A	T	.	.	MAF_INRAE=4.43;MAF_USDA=10.0
NC_035101.1	74362602	.	C	T	.	.	MAF_INRAE=2.5;MAF_USDA=10.0
NC_035101.1	74362608	.	T	A	.	.	MAF_INRAE=4.43;MAF_USDA=10.0
NC_035101.1	74362611	.	C	A	.	.	MAF_INRAE=5.833;MAF_USDA=3.529
NC_035101.1	74362622	.	G	T	.	.	MAF_USDA=5.294
NC_035101.1	74362647	.	T	C	.	.	MAF_INRAE=16.456;MAF_USDA=15.882
NC_035101.1	74362657	.	A	G	.	.	MAF_USDA=7.059
NC_035101.1	74362713	.	G	T	.	.	MAF_USDA=12.5
NC_035101.1	74362741	.	AAAAATG	AAAAATT	.	.	MAF_USDA=12.5
NC_035101.1	74362747	.	G	T	.	.	MAF_USDA=4.098
NC_035101.1	74362753	.	A	C	.	.	MAF_INRAE=12.658;MAF_USDA=12.353
NC_035101.1	74362766	.	C	A	.	.	MAF_INRAE=25.316;MAF_USDA=14.583
NC_035101.1	74362775	.	G	C	.	.	MAF_INRAE=10.127;MAF_USDA=18.75
NC_035101.1	74362790	.	G	C	.	.	MAF_INRAE=41.772;MAF_USDA=22.941
NC_035101.1	74362797	.	C	T	.	.	MAF_INRAE=11.392;MAF_USDA=12.353
NC_035101.1	74362798	.	T	A	.	.	MAF_INRAE=31.646;MAF_USDA=35.882
NC_035101.1	74362800	.	G	C	.	.	MAF_INRAE=15.833;MAF_USDA=5.294
NC_035101.1	74362801	.	C	A	.	.	MAF_INRAE=15.833;MAF_USDA=5.294
NC_035101.1	74362809	.	A	T	.	.	MAF_USDA=1.765
NC_035101.1	74362810	.	A	G	.	.	MAF_INRAE=34.81;MAF_USDA=14.118
NC_035101.1	74362814	.	T	A	.	.	MAF_INRAE=28.333;MAF_USDA=12.941
NC_035101.1	74362823	.	A	G	.	.	MAF_INRAE=5.696;MAF_USDA=1.639
NC_035101.1	74362826	.	G	T	.	.	MAF_INRAE=4.167;MAF_USDA=1.639
NC_035101.1	74362829	.	C	T	.	.	MAF_USDA=3.279
NC_035101.1	74362830	.	T	A	.	.	MAF_USDA=1.639
NC_035101.1	74362831	.	T	A	.	.	MAF_INRAE=5.263;MAF_USDA=2.353
NC_035101.1	74362839	.	C	T	.	.	MAF_USDA=5.738
NC_035101.1	74362855	.	A	C	.	.	MAF_USDA=1.639
NC_035101.1	74362869	.	T	C	.	.	MAF_USDA=11.765
NC_035101.1	74362888	.	A	C	.	.	MAF_INRAE=4.43;MAF_USDA=6.471
NC_035101.1	74362899	.	A	G	.	.	MAF_INRAE=5.696
NC_035101.1	74362921	.	T	C	.	.	MAF_INRAE=13.924;MAF_USDA=9.836
NC_035101.1	74362968	.	G	A	.	.	MAF_USDA=25.0
NC_035101.1	74362986	.	T	A	.	.	MAF_INRAE=4.43;MAF_USDA=6.471
NC_035101.1	74362994	.	A	G	.	.	MAF_INRAE=4.43;MAF_USDA=6.471
NC_035101.1	74362996	.	A	G	.	.	MAF_INRAE=2.5;MAF_USDA=6.471
NC_035101.1	74363002	.	C	A	.	.	MAF_INRAE=4.43
NC_035101.1	74363003	.	C	A	.	.	MAF_INRAE=2.5
NC_035101.1	74363031	.	G	A	.	.	MAF_USDA=4.167
NC_035101.1	74363034	.	A	G	.	.	MAF_USDA=6.471
NC_035101.1	74363035	.	G	T	.	.	MAF_USDA=6.471
NC_035101.1	74363056	.	C	A	.	.	MAF_USDA=1.639
NC_035101.1	74363060	.	C	A	.	.	MAF_USDA=6.471
NC_035101.1	74363141	.	G	T	.	.	MAF_INRAE=4.43;MAF_USDA=7.059
NC_035101.1	74363314	.	ATGC	ATGG	.	.	MAF_USDA=14.583
NC_035101.1	74363317	.	C	G	.	.	MAF_INRAE=4.43
NC_035101.1	74363340	.	A	C	.	.	MAF_INRAE=33.544;MAF_USDA=42.941
NC_035101.1	74363382	.	G	C	.	.	MAF_USDA=2.459
NC_035101.1	74363387	.	G	A	.	.	MAF_INRAE=3.797
NC_035101.1	74363395	.	A	C	.	.	MAF_INRAE=1.667
NC_035101.1	74363397	.	C	T	.	.	MAF_INRAE=1.667
NC_035101.1	74363411	.	A	C	.	.	MAF_USDA=22.353
NC_035101.1	74363426	.	T	A	.	.	MAF_USDA=14.583
NC_035101.1	74363443	.	T	G	.	.	MAF_INRAE=26.667;MAF_USDA=18.824
NC_035101.1	74363464	.	T	C	.	.	MAF_USDA=14.706
NC_035101.1	74363483	.	A	T	.	.	MAF_INRAE=46.835
NC_035101.1	74363491	.	G	A	.	.	MAF_INRAE=25.316;MAF_USDA=20.0
NC_035101.1	74363518	.	A	T	.	.	MAF_INRAE=5.696
NC_035101.1	74363523	.	T	A	.	.	MAF_INRAE=3.333
NC_035101.1	74363527	.	A	T	.	.	MAF_INRAE=2.5
NC_035101.1	74363534	.	G	T	.	.	MAF_USDA=6.25
NC_035101.1	74363564	.	G	A	.	.	MAF_INRAE=5.696
NC_035101.1	74363577	.	G	T	.	.	MAF_INRAE=2.632
NC_035101.1	74363609	.	G	T	.	.	MAF_USDA=4.706
NC_035101.1	74363632	.	G	A	.	.	MAF_INRAE=2.632;MAF_USDA=2.083
NC_035101.1	74363743	.	A	T	.	.	MAF_INRAE=4.43;MAF_USDA=6.471
NC_035101.1	74363783	.	G	C	.	.	MAF_INRAE=28.481;MAF_USDA=33.333
NC_035101.1	74363859	.	T	G	.	.	MAF_INRAE=27.215;MAF_USDA=32.941
NC_035101.1	74363929	.	A	G	.	.	MAF_INRAE=27.848;MAF_USDA=35.294
NC_035101.1	74363935	.	G	T	.	.	MAF_INRAE=23.418;MAF_USDA=47.917
NC_035101.1	74363937	.	T	G	.	.	MAF_INRAE=25.0;MAF_USDA=35.294
NC_035101.1	74363952	.	C	T	.	.	MAF_USDA=1.639
NC_035101.1	74364032	.	GA	GG	.	.	MAF_USDA=39.583
NC_035101.1	74364055	.	C	G	.	.	MAF_INRAE=4.43;MAF_USDA=6.471
NC_035101.1	74364111	.	A	G	.	.	MAF_INRAE=25.316;MAF_USDA=17.647
NC_035101.1	74364214	.	C	T	.	.	MAF_INRAE=36.842;MAF_USDA=33.529
NC_035101.1	74364251	.	A	G	.	.	MAF_INRAE=36.842;MAF_USDA=30.12
NC_035101.1	74364259	.	G	A	.	.	MAF_USDA=1.695
NC_035101.1	74364270	.	T	A	.	.	MAF_USDA=1.695
NC_035101.1	74364274	.	G	T	.	.	MAF_INRAE=26.316;MAF_USDA=21.687
NC_035101.1	74364318	.	T	G	.	.	MAF_USDA=1.695
NC_035101.1	74364330	.	G	A	.	.	MAF_USDA=3.614
NC_035101.1	74364435	.	A	T	.	.	MAF_INRAE=26.582;MAF_USDA=24.699
NC_035101.1	74364502	.	T	C	.	.	MAF_USDA=15.06
NC_035101.1	74364505	.	A	G	.	.	MAF_INRAE=23.333;MAF_USDA=21.084
NC_035101.1	74364557	.	A	G	.	.	MAF_USDA=6.024
NC_035101.1	74364591	.	C	A	.	.	MAF_INRAE=26.582;MAF_USDA=27.711
NC_035101.1	74364724	.	G	T	.	.	MAF_INRAE=5.833;MAF_USDA=4.118
NC_035101.1	74364776	.	A	C	.	.	MAF_INRAE=41.772;MAF_USDA=19.412
NC_035101.1	74364784	.	C	T	.	.	MAF_INRAE=4.43;MAF_USDA=2.353
NC_035101.1	74364793	.	A	G	.	.	MAF_INRAE=4.43;MAF_USDA=2.353
NC_035101.1	74364907	.	T	G	.	.	MAF_USDA=4.918
NC_035101.1	74365051	.	T	C	.	.	MAF_USDA=2.941
NC_035101.1	74367396	.	T	A	.	.	MAF_USDA=4.167
NC_035101.1	74367517	.	G	A	.	.	MAF_INRAE=3.797;MAF_USDA=2.381
NC_035101.1	74367521	.	A	C	.	.	MAF_INRAE=2.5;MAF_USDA=4.762
NC_035101.1	74367546	.	T	C	.	.	MAF_INRAE=4.43;MAF_USDA=2.353
NC_035101.1	74367579	.	C	A	.	.	MAF_INRAE=22.785;MAF_USDA=20.0
NC_035101.1	74367598	.	T	G	.	.	MAF_USDA=6.557
NC_035101.1	74367599	.	G	T	.	.	MAF_INRAE=22.785;MAF_USDA=27.059
NC_035101.1	74367702	.	A	G	.	.	MAF_INRAE=22.152;MAF_USDA=20.0
NC_035101.1	74367715	.	C	A	.	.	MAF_INRAE=3.797;MAF_USDA=5.882
NC_035101.1	74367740	.	G	T	.	.	MAF_USDA=4.118
NC_035101.1	74367779	.	A	C	.	.	MAF_USDA=4.706
NC_035101.1	74367808	.	T	C	.	.	MAF_INRAE=24.051;MAF_USDA=19.643
NC_035101.1	74367882	.	A	G	.	.	MAF_INRAE=28.481;MAF_USDA=40.0
NC_035101.1	74367884	.	A	T	.	.	MAF_INRAE=2.5;MAF_USDA=4.118
NC_035101.1	74367886	.	A	G	.	.	MAF_INRAE=29.167;MAF_USDA=18.235
NC_035101.1	74367887	.	C	A	.	.	MAF_INRAE=4.167;MAF_USDA=17.059
NC_035101.1	74367915	.	G	A	.	.	MAF_USDA=6.471
NC_035101.1	74367920	.	G	A	.	.	MAF_INRAE=4.43
NC_035101.1	74367928	.	C	T	.	.	MAF_USDA=1.639
NC_035101.1	74367943	.	C	A	.	.	MAF_INRAE=48.101;MAF_USDA=42.941
NC_035101.1	74368011	.	C	T	.	.	MAF_INRAE=10.526;MAF_USDA=12.5
NC_035101.1	74368020	.	A	T	.	.	MAF_INRAE=2.5
NC_035101.1	74368027	.	A	T	.	.	MAF_INRAE=2.5
NC_035101.1	74368030	.	G	T	.	.	MAF_USDA=4.118
NC_035101.1	74368042	.	A	T	.	.	MAF_USDA=7.059
NC_035101.1	74368043	.	T	C	.	.	MAF_USDA=7.059
NC_035101.1	74368055	.	G	A	.	.	MAF_INRAE=20.886;MAF_USDA=26.471
NC_035101.1	74368069	.	T	A	.	.	MAF_INRAE=24.684;MAF_USDA=33.529
NC_035101.1	74368086	.	A	C	.	.	MAF_USDA=2.459
NC_035101.1	74368116	.	A	G	.	.	MAF_INRAE=2.5;MAF_USDA=4.167
NC_035101.1	74368125	.	C	A	.	.	MAF_USDA=5.0
NC_035101.1	74368172	.	T	C	.	.	MAF_USDA=6.557
NC_035101.1	74368193	.	T	G	.	.	MAF_INRAE=2.5
NC_035101.1	74368226	.	C	T	.	.	MAF_INRAE=24.051;MAF_USDA=37.647
NC_035101.1	74368239	.	T	A	.	.	MAF_USDA=7.059
NC_035101.1	74368245	.	A	C	.	.	MAF_INRAE=44.304;MAF_USDA=47.647
NC_035101.1	74368253	.	G	C	.	.	MAF_USDA=3.279
NC_035101.1	74368266	.	G	A	.	.	MAF_INRAE=20.253;MAF_USDA=10.714
NC_035101.1	74368277	.	T	A	.	.	MAF_USDA=41.071
NC_035101.1	74368293	.	A	C	.	.	MAF_INRAE=25.316;MAF_USDA=19.643
NC_035101.1	74368305	.	C	A	.	.	MAF_INRAE=28.481;MAF_USDA=39.881
NC_035101.1	74368311	.	G	A	.	.	MAF_INRAE=28.481;MAF_USDA=39.881
NC_035101.1	74368312	.	A	C	.	.	MAF_INRAE=25.833;MAF_USDA=39.881
NC_035101.1	74368396	.	A	G	.	.	MAF_INRAE=31.013;MAF_USDA=35.882
NC_035101.1	74368409	.	T	A	.	.	MAF_INRAE=4.43;MAF_USDA=4.706
NC_035101.1	74368418	.	T	A	.	.	MAF_INRAE=5.263;MAF_USDA=12.353
NC_035101.1	74368434	.	G	A	.	.	MAF_USDA=6.557
NC_035101.1	74368446	.	T	G	.	.	MAF_INRAE=26.582;MAF_USDA=38.235
NC_035101.1	74368465	.	A	G	.	.	MAF_INRAE=4.43;MAF_USDA=3.333
NC_035101.1	74368506	.	T	C	.	.	MAF_INRAE=4.43;MAF_USDA=9.412
NC_035101.1	74368519	.	T	C	.	.	MAF_INRAE=4.43;MAF_USDA=3.279
NC_035101.1	74368532	.	A	C	.	.	MAF_INRAE=31.013;MAF_USDA=34.706
NC_035101.1	74368541	.	C	T	.	.	MAF_INRAE=26.582;MAF_USDA=30.588
NC_035101.1	74368547	.	A	G	.	.	MAF_INRAE=4.43;MAF_USDA=3.529
NC_035101.1	74368555	.	C	A	.	.	MAF_INRAE=25.316;MAF_USDA=18.824
NC_035101.1	74368562	.	C	A	.	.	MAF_USDA=2.459
NC_035101.1	74368579	.	G	T	.	.	MAF_USDA=2.459
NC_035101.1	74368581	.	T	C	.	.	MAF_INRAE=4.43;MAF_USDA=4.706
NC_035101.1	74368618	.	C	T	.	.	MAF_INRAE=4.43;MAF_USDA=4.167
NC_035101.1	74368626	.	C	G	.	.	MAF_USDA=4.098
NC_035101.1	74368635	.	T	A	.	.	MAF_INRAE=4.43;MAF_USDA=4.118
NC_035101.1	74368647	.	A	G	.	.	MAF_USDA=7.143
NC_035101.1	74368704	.	C	A	.	.	MAF_INRAE=1.667;MAF_USDA=4.118
NC_035101.1	74368730	.	A	G	.	.	MAF_INRAE=1.667
NC_035101.1	74368751	.	C	T	.	.	MAF_INRAE=1.667
NC_035101.1	74368755	.	T	G	.	.	MAF_INRAE=1.667
NC_035101.1	74368813	.	A	C	.	.	MAF_USDA=1.639
NC_035101.1	74368860	.	A	G	.	.	MAF_USDA=3.333
NC_035101.1	74368917	.	T	A	.	.	MAF_INRAE=20.253;MAF_USDA=15.294
NC_035101.1	74368939	.	A	C	.	.	MAF_INRAE=20.253;MAF_USDA=14.118
NC_035101.1	74368955	.	C	T	.	.	MAF_INRAE=20.253;MAF_USDA=15.882
NC_035101.1	74369007	.	C	A	.	.	MAF_USDA=2.459
NC_035101.1	74369014	.	A	G	.	.	MAF_INRAE=3.797;MAF_USDA=4.706
NC_035101.1	74369039	.	G	A	.	.	MAF_INRAE=10.526;MAF_USDA=3.529
NC_035101.1	74369077	.	G	A	.	.	MAF_INRAE=3.797;MAF_USDA=4.118
NC_035101.1	74369139	.	T	A	.	.	MAF_INRAE=3.797;MAF_USDA=5.294
NC_035101.1	74369148	.	C	T	.	.	MAF_INRAE=11.392;MAF_USDA=2.459
NC_035101.1	74369165	.	G	A	.	.	MAF_INRAE=10.526;MAF_USDA=4.918
NC_035101.1	74369191	.	A	T	.	.	MAF_INRAE=47.368;MAF_USDA=39.583
NC_035101.1	74369198	.	T	G	.	.	MAF_INRAE=4.167
NC_035101.1	74369265	.	A	G	.	.	MAF_INRAE=31.646;MAF_USDA=28.235
NC_035101.1	74369289	.	C	T	.	.	MAF_INRAE=1.667;MAF_USDA=1.639
NC_035101.1	74369379	.	T	G	.	.	MAF_INRAE=4.43;MAF_USDA=9.836
NC_035101.1	74369385	.	A	G	.	.	MAF_INRAE=4.43;MAF_USDA=9.016
NC_035101.1	74369506	.	G	T	.	.	MAF_USDA=5.952
NC_035101.1	74369507	.	A	T	.	.	MAF_INRAE=18.987;MAF_USDA=11.905
NC_035101.1	74369622	.	T	C	.	.	MAF_INRAE=5.696
NC_035101.1	74369659	.	G	A	.	.	MAF_USDA=1.667
NC_035101.1	74369679	.	A	C	.	.	MAF_INRAE=25.949;MAF_USDA=8.333
NC_035101.1	74369762	.	C	T	.	.	MAF_INRAE=5.263;MAF_USDA=17.647
NC_035101.1	74369786	.	G	A	.	.	MAF_INRAE=5.263;MAF_USDA=17.059
NC_035101.1	74369822	.	C	T	.	.	MAF_INRAE=5.263;MAF_USDA=10.588
NC_035101.1	74369968	.	A	T	.	.	MAF_USDA=4.167
NC_035101.1	74370001	.	G	A	.	.	MAF_INRAE=5.263;MAF_USDA=18.235
NC_035101.1	74370021	.	C	T	.	.	MAF_INRAE=5.263;MAF_USDA=18.824
NC_035101.1	74370024	.	C	T	.	.	MAF_USDA=17.059
NC_035101.1	74370061	.	T	G	.	.	MAF_USDA=16.471
NC_035101.1	74370078	.	A	G	.	.	MAF_USDA=32.353
NC_035101.1	74370099	.	T	G	.	.	MAF_USDA=42.353
NC_035101.1	74370107	.	T	G	.	.	MAF_USDA=10.588
NC_035101.1	74370137	.	A	C	.	.	MAF_USDA=3.279
NC_035101.1	74370145	.	G	T	.	.	MAF_INRAE=10.526
NC_035101.1	74370151	.	C	T	.	.	MAF_USDA=3.279
NC_035101.1	74370153	.	T	G	.	.	MAF_USDA=5.738
NC_035101.1	74370180	.	A	C	.	.	MAF_USDA=6.471
NC_035101.1	74370181	.	T	A	.	.	MAF_USDA=6.471
NC_035101.1	74370183	.	G	A	.	.	MAF_USDA=12.5
NC_035101.1	74370184	.	C	G	.	.	MAF_USDA=4.918
NC_035101.1	74370198	.	A	G	.	.	MAF_INRAE=3.333;MAF_USDA=3.279
NC_035101.1	74370214	.	G	A	.	.	MAF_USDA=2.459
NC_035101.1	74370220	.	A	G	.	.	MAF_USDA=16.471
NC_035101.1	74370229	.	G	A	.	.	MAF_USDA=9.412
NC_035101.1	74370260	.	A	G	.	.	MAF_INRAE=15.823;MAF_USDA=4.706
NC_035101.1	74370276	.	G	T	.	.	MAF_USDA=1.639
NC_035101.1	74370307	.	G	A	.	.	MAF_USDA=2.459
NC_035101.1	74370310	.	T	C	.	.	MAF_INRAE=31.646;MAF_USDA=31.176
NC_035101.1	74370330	.	C	T	.	.	MAF_USDA=7.647
NC_035101.1	74370345	.	A	G	.	.	MAF_INRAE=5.696;MAF_USDA=3.279
NC_035101.1	74370363	.	G	T	.	.	MAF_INRAE=12.658;MAF_USDA=8.197
NC_035101.1	74370402	.	C	A	.	.	MAF_USDA=7.059
NC_035101.1	74370416	.	G	T	.	.	MAF_USDA=3.279
NC_035101.1	74370526	.	C	A	.	.	MAF_INRAE=5.833;MAF_USDA=2.353
NC_035101.1	74370554	.	G	A	.	.	MAF_INRAE=24.684;MAF_USDA=20.0
NC_035101.1	74370630	.	C	T	.	.	MAF_INRAE=15.823;MAF_USDA=13.529
NC_035101.1	74370645	.	C	T	.	.	MAF_USDA=5.882
NC_035101.1	74370694	.	G	T	.	.	MAF_INRAE=26.582;MAF_USDA=15.294
NC_035101.1	74370699	.	A	T	.	.	MAF_INRAE=5.696;MAF_USDA=3.279
NC_035101.1	74370728	.	A	G	.	.	MAF_USDA=7.059
NC_035101.1	74370769	.	C	T	.	.	MAF_INRAE=4.43
NC_035101.1	74370797	.	T	A	.	.	MAF_INRAE=41.139;MAF_USDA=33.929
NC_035101.1	74370809	.	C	T	.	.	MAF_INRAE=34.81;MAF_USDA=31.548
NC_035101.1	74370838	.	A	G	.	.	MAF_INRAE=28.481;MAF_USDA=28.571
NC_035101.1	74370846	.	G	T	.	.	MAF_INRAE=18.987;MAF_USDA=8.929
NC_035101.1	74371857	.	A	C	.	.	MAF_USDA=16.667
NC_035101.1	74371905	.	T	A	.	.	MAF_USDA=2.083
NC_035101.1	74371911	.	C	G	.	.	MAF_INRAE=10.526
NC_035101.1	74371912	.	G	A	.	.	MAF_USDA=2.174
NC_035101.1	74372039	.	C	A	.	.	MAF_INRAE=31.579;MAF_USDA=12.5
NC_035101.1	74372766	.	G	A	.	.	MAF_USDA=2.459
NC_035101.1	74372772	.	C	T	.	.	MAF_INRAE=5.063;MAF_USDA=3.279
NC_035101.1	74372807	.	T	A	.	.	MAF_INRAE=12.658;MAF_USDA=7.377
NC_035101.1	74372858	.	T	C	.	.	MAF_INRAE=18.987;MAF_USDA=2.941
NC_035101.1	74372867	.	A	G	.	.	MAF_USDA=5.294
NC_035101.1	74372905	.	G	A	.	.	MAF_USDA=7.059
NC_035101.1	74372937	.	T	A	.	.	MAF_USDA=10.417
NC_035101.1	74372938	.	T	A	.	.	MAF_USDA=10.417
NC_035101.1	74372940	.	T	C	.	.	MAF_USDA=10.417
NC_035101.1	74372941	.	T	A	.	.	MAF_USDA=10.417
NC_035101.1	74372987	.	T	A	.	.	MAF_USDA=10.417
NC_035101.1	74372990	.	C	A	.	.	MAF_USDA=7.059
NC_035101.1	74373008	.	T	A	.	.	MAF_USDA=7.647
NC_035101.1	74373026	.	C	A	.	.	MAF_INRAE=1.667;MAF_USDA=6.557
NC_035101.1	74373057	.	G	A	.	.	MAF_INRAE=5.696
NC_035101.1	74373063	.	A	G	.	.	MAF_USDA=5.294
NC_035101.1	74373172	.	G	A	.	.	MAF_USDA=7.059
NC_035101.1	74373190	.	G	A	.	.	MAF_INRAE=31.579;MAF_USDA=22.941
NC_035101.1	74373243	.	T	C	.	.	MAF_USDA=7.647
NC_035101.1	74373299	.	T	C	.	.	MAF_USDA=6.471
NC_035101.1	74373373	.	A	T	.	.	MAF_USDA=7.059
NC_035101.1	74373376	.	A	C	.	.	MAF_INRAE=25.949;MAF_USDA=15.882
NC_035101.1	74373411	.	T	G	.	.	MAF_USDA=6.471
NC_035101.1	74373412	.	A	G	.	.	MAF_INRAE=5.833;MAF_USDA=3.529
NC_035101.1	74373436	.	T	C	.	.	MAF_USDA=4.098
NC_035101.1	74373446	.	C	T	.	.	MAF_USDA=1.639
NC_035101.1	74373500	.	T	G	.	.	MAF_INRAE=32.911;MAF_USDA=33.529
NC_035101.1	74373540	.	A	G	.	.	MAF_USDA=10.417
NC_035101.1	74373543	.	A	C	.	.	MAF_USDA=10.417
NC_035101.1	74373544	.	G	T	.	.	MAF_USDA=10.417
NC_035101.1	74373605	.	G	A	.	.	MAF_INRAE=21.053;MAF_USDA=33.333
NC_035101.1	74373634	.	C	A	.	.	MAF_USDA=12.5
NC_035101.1	74376027	.	G	T	.	.	MAF_USDA=33.333
NC_035101.1	74376041	.	T	A	.	.	MAF_USDA=45.833
NC_035101.1	74376054	.	A	G	.	.	MAF_USDA=16.667
NC_035101.1	74376124	.	A	C	.	.	MAF_USDA=33.333
NC_035101.1	74376127	.	A	C	.	.	MAF_USDA=33.333
NC_035101.1	74376391	.	A	G	.	.	MAF_INRAE=13.924;MAF_USDA=13.115
NC_035101.1	74376393	.	C	A	.	.	MAF_INRAE=22.785;MAF_USDA=12.353
NC_035101.1	74376438	.	A	C	.	.	MAF_USDA=1.639
NC_035101.1	74376466	.	A	G	.	.	MAF_INRAE=5.696;MAF_USDA=17.647
NC_035101.1	74376480	.	G	C	.	.	MAF_USDA=6.471
NC_035101.1	74376511	.	C	T	.	.	MAF_USDA=4.098
NC_035101.1	74376513	.	C	A	.	.	MAF_INRAE=5.696
NC_035101.1	74376539	.	A	C	.	.	MAF_USDA=4.918
NC_035101.1	74376573	.	C	G	.	.	MAF_USDA=2.459
NC_035101.1	74376617	.	T	C	.	.	MAF_USDA=2.459
NC_035101.1	74376620	.	G	A	.	.	MAF_USDA=12.295
NC_035101.1	74376621	.	C	T	.	.	MAF_INRAE=28.333;MAF_USDA=14.706
NC_035101.1	74376679	.	G	A	.	.	MAF_INRAE=4.43
NC_035101.1	74376686	.	A	G	.	.	MAF_INRAE=26.582;MAF_USDA=15.294
NC_035101.1	74376711	.	T	C	.	.	MAF_USDA=4.098
NC_035101.1	74376767	.	C	T	.	.	MAF_USDA=5.882
NC_035101.1	74376809	.	G	A	.	.	MAF_USDA=8.235
NC_035101.1	74376963	.	T	G	.	.	MAF_USDA=5.882
NC_035101.1	74377094	.	G	T	.	.	MAF_USDA=14.583
NC_035101.1	74377160	.	A	C	.	.	MAF_INRAE=21.519
NC_035101.1	74377214	.	G	A	.	.	MAF_INRAE=44.937;MAF_USDA=26.471
NC_035101.1	74377255	.	G	A	.	.	MAF_INRAE=15.0;MAF_USDA=5.882
NC_035101.1	74377264	.	A	G	.	.	MAF_USDA=1.639
NC_035101.1	74377283	.	G	A	.	.	MAF_INRAE=11.667
NC_035101.1	74377333	.	G	A	.	.	MAF_USDA=6.471
NC_035101.1	74377477	.	C	T	.	.	MAF_INRAE=5.833;MAF_USDA=5.952
NC_035101.1	74377486	.	G	T	.	.	MAF_INRAE=5.833;MAF_USDA=5.952
NC_035101.1	74377542	.	C	T	.	.	MAF_USDA=1.667
NC_035101.1	74377570	.	A	C	.	.	MAF_USDA=4.167
NC_035101.1	74377625	.	G	A	.	.	MAF_USDA=1.639
NC_035101.1	74377638	.	T	G	.	.	MAF_USDA=3.279
NC_035101.1	74377642	.	G	C	.	.	MAF_INRAE=5.833;MAF_USDA=6.471
NC_035101.1	74377663	.	T	C	.	.	MAF_INRAE=50.0;MAF_USDA=40.588
NC_035101.1	74377726	.	T	A	.	.	MAF_USDA=6.471
NC_035101.1	74377850	.	G	A	.	.	MAF_INRAE=1.667
NC_035101.1	74377857	.	G	A	.	.	MAF_INRAE=5.833
NC_035101.1	74377924	.	C	G	.	.	MAF_USDA=4.167
NC_035101.1	74377926	.	A	G	.	.	MAF_USDA=2.083
NC_035101.1	74378021	.	G	A	.	.	MAF_INRAE=1.667
NC_035101.1	74378027	.	C	G	.	.	MAF_INRAE=1.667
NC_035101.1	74378030	.	A	G	.	.	MAF_INRAE=1.667
NC_035101.1	74378051	.	A	G	.	.	MAF_INRAE=50.0;MAF_USDA=42.353
NC_035101.1	74378139	.	T	G	.	.	MAF_INRAE=50.0;MAF_USDA=33.333
NC_035101.1	74378205	.	G	A	.	.	MAF_INRAE=45.57;MAF_USDA=30.588
NC_035101.1	74378289	.	C	T	.	.	MAF_USDA=1.639
NC_035101.1	74378353	.	C	A	.	.	MAF_INRAE=11.667
NC_035101.1	74378368	.	T	C	.	.	MAF_INRAE=50.0;MAF_USDA=41.176
NC_035101.1	74378448	.	A	T	.	.	MAF_INRAE=26.582;MAF_USDA=17.059
NC_035101.1	74378486	.	A	G	.	.	MAF_INRAE=49.367;MAF_USDA=41.765
NC_035101.1	74378522	.	C	T	.	.	MAF_USDA=1.639
NC_035101.1	74378553	.	G	T	.	.	MAF_USDA=4.098
NC_035101.1	74378695	.	C	T	.	.	MAF_USDA=4.098
NC_035101.1	74378705	.	G	C	.	.	MAF_USDA=2.941
NC_035101.1	74378724	.	G	T	.	.	MAF_INRAE=5.833;MAF_USDA=5.882
NC_035101.1	74378736	.	A	T	.	.	MAF_INRAE=6.667;MAF_USDA=11.176
NC_035101.1	74378787	.	C	A	.	.	MAF_USDA=1.639
NC_035101.1	74378887	.	C	T	.	.	MAF_USDA=1.639
NC_035101.1	74378894	.	T	C	.	.	MAF_INRAE=10.526
NC_035101.1	74379053	.	G	T	.	.	MAF_INRAE=21.053;MAF_USDA=15.294
NC_035101.1	74379055	.	C	T	.	.	MAF_USDA=4.098
NC_035101.1	74379105	.	C	T	.	.	MAF_USDA=2.459
NC_035101.1	74379106	.	G	A	.	.	MAF_USDA=3.279
NC_035101.1	74379816	.	A	C	.	.	MAF_USDA=41.176
NC_035101.1	74379910	.	A	T	.	.	MAF_USDA=1.639
NC_035101.1	74379917	.	G	A	.	.	MAF_INRAE=46.203;MAF_USDA=43.529
NC_035101.1	74379919	.	C	G	.	.	MAF_INRAE=40.833;MAF_USDA=42.941
NC_035101.1	74379927	.	G	C	.	.	MAF_INRAE=5.833;MAF_USDA=7.059
NC_035101.1	74379976	.	C	A	.	.	MAF_INRAE=4.167
NC_035101.1	74379977	.	C	G	.	.	MAF_INRAE=4.167
NC_035101.1	74379984	.	C	T	.	.	MAF_INRAE=28.333
NC_035101.1	74379986	.	C	A	.	.	MAF_INRAE=39.167
NC_035101.1	74380000	.	C	T	.	.	MAF_INRAE=45.0
NC_035101.1	74380002	.	C	A	.	.	MAF_INRAE=45.0
NC_035101.1	74380042	.	C	T	.	.	MAF_USDA=3.333
NC_035101.1	74380062	.	T	C	.	.	MAF_INRAE=27.848;MAF_USDA=47.059
NC_035101.1	74380128	.	T	C	.	.	MAF_USDA=1.639
NC_035101.1	74380142	.	G	A	.	.	MAF_INRAE=15.823
NC_035101.1	74380280	.	T	C	.	.	MAF_USDA=2.459
NC_035101.1	74380290	.	G	T	.	.	MAF_INRAE=18.354;MAF_USDA=12.353
NC_035101.1	74380291	.	A	C	.	.	MAF_INRAE=22.785;MAF_USDA=15.294
NC_035101.1	74380302	.	C	A	.	.	MAF_USDA=4.167
NC_035101.1	74380337	.	C	T	.	.	MAF_USDA=1.667
NC_035101.1	74380411	.	G	A	.	.	MAF_USDA=1.807
NC_035101.1	74380412	.	T	C	.	.	MAF_USDA=24.699
NC_035101.1	74380419	.	G	T	.	.	MAF_USDA=4.167
NC_035101.1	74380453	.	G	A	.	.	MAF_USDA=27.083
NC_035101.1	74380499	.	G	T	.	.	MAF_INRAE=5.263;MAF_USDA=28.313
NC_035101.1	74380501	.	C	A	.	.	MAF_INRAE=23.333;MAF_USDA=26.506
NC_035101.1	74380513	.	A	C	.	.	MAF_USDA=27.083
NC_035101.1	74380562	.	C	T	.	.	MAF_USDA=3.279
NC_035101.1	74380569	.	C	T	.	.	MAF_USDA=1.639
NC_035101.1	74380622	.	C	A	.	.	MAF_INRAE=1.667
NC_035101.1	74380632	.	G	A	.	.	MAF_INRAE=22.785;MAF_USDA=30.0
NC_035101.1	74380690	.	A	C	.	.	MAF_USDA=2.459
NC_035101.1	74380712	.	C	A	.	.	MAF_INRAE=22.152;MAF_USDA=29.412
NC_035101.1	74380722	.	G	T	.	.	MAF_INRAE=22.152;MAF_USDA=26.471
NC_035101.1	74380783	.	A	G	.	.	MAF_INRAE=22.152;MAF_USDA=30.0
NC_035101.1	74380910	.	T	G	.	.	MAF_INRAE=5.833;MAF_USDA=11.176
NC_035101.1	74381118	.	T	A	.	.	MAF_USDA=4.118
NC_035101.1	74381210	.	A	G	.	.	MAF_USDA=4.118
NC_035101.1	74381273	.	A	T	.	.	MAF_INRAE=6.329;MAF_USDA=12.353
NC_035101.1	74381374	.	G	T	.	.	MAF_USDA=4.118
NC_035101.1	74381471	.	T	C	.	.	MAF_USDA=1.639
NC_035101.1	74381478	.	A	C	.	.	MAF_USDA=1.639
NC_035101.1	74381498	.	G	C	.	.	MAF_USDA=4.167
NC_035101.1	74381512	.	G	A	.	.	MAF_USDA=4.167
NC_035101.1	74381628	.	C	T	.	.	MAF_USDA=2.459
NC_035101.1	74381633	.	C	A	.	.	MAF_USDA=4.098
NC_035101.1	74381637	.	A	G	.	.	MAF_INRAE=22.785;MAF_USDA=26.471
NC_035101.1	74381679	.	C	A	.	.	MAF_INRAE=5.833;MAF_USDA=18.824
NC_035101.1	74381727	.	A	C	.	.	MAF_INRAE=5.833;MAF_USDA=14.706
NC_035101.1	74381738	.	C	T	.	.	MAF_USDA=2.459
NC_035101.1	74381743	.	A	T	.	.	MAF_USDA=1.639
NC_035101.1	74381787	.	T	A	.	.	MAF_INRAE=5.833;MAF_USDA=15.294
NC_035101.1	74381869	.	C	T	.	.	MAF_USDA=1.639
NC_035101.1	74381992	.	T	G	.	.	MAF_USDA=1.639
NC_035101.1	74382045	.	C	T	.	.	MAF_INRAE=5.833;MAF_USDA=11.176
NC_035101.1	74382065	.	C	A	.	.	MAF_INRAE=5.833;MAF_USDA=11.176
NC_035101.1	74382081	.	G	T	.	.	MAF_INRAE=1.667
NC_035101.1	74382174	.	T	A	.	.	MAF_USDA=2.5
NC_035101.1	74382175	.	A	T	.	.	MAF_INRAE=22.152;MAF_USDA=20.833
NC_035101.1	74382176	.	A	T	.	.	MAF_INRAE=5.833;MAF_USDA=8.929
NC_035101.1	74382177	.	A	T	.	.	MAF_INRAE=5.833;MAF_USDA=8.929
NC_035101.1	74382215	.	C	T	.	.	MAF_USDA=3.529
NC_035101.1	74382220	.	A	C	.	.	MAF_INRAE=1.667
NC_035101.1	74382247	.	T	G	.	.	MAF_USDA=1.639
NC_035101.1	74382268	.	C	T	.	.	MAF_USDA=1.639
NC_035101.1	74382329	.	T	G	.	.	MAF_INRAE=5.833;MAF_USDA=15.294
NC_035101.1	74382352	.	G	A	.	.	MAF_INRAE=5.833;MAF_USDA=15.294
NC_035101.1	74382356	.	A	G	.	.	MAF_INRAE=5.833;MAF_USDA=15.294
NC_035101.1	74382425	.	G	A	.	.	MAF_INRAE=11.667
NC_035101.1	74382459	.	C	T	.	.	MAF_INRAE=22.785;MAF_USDA=17.059
NC_035101.1	74382507	.	C	T	.	.	MAF_INRAE=18.421;MAF_USDA=7.647
NC_035101.1	74382512	.	C	T	.	.	MAF_INRAE=18.421;MAF_USDA=7.647
NC_035101.1	74382513	.	A	G	.	.	MAF_USDA=10.0
NC_035101.1	74382535	.	A	G	.	.	MAF_USDA=12.353
NC_035101.1	74382552	.	G	A	.	.	MAF_USDA=1.639
NC_035101.1	74382613	.	C	A	.	.	MAF_USDA=4.167
NC_035101.1	74382623	.	G	T	.	.	MAF_USDA=3.279
NC_035101.1	74386729	.	T	C	.	.	MAF_USDA=10.656
NC_035101.1	74386752	.	T	G	.	.	MAF_USDA=2.083
NC_035101.1	74386772	.	G	A	.	.	MAF_INRAE=9.167
NC_035101.1	74386828	.	A	T	.	.	MAF_INRAE=12.5
NC_035101.1	74386832	.	G	C	.	.	MAF_INRAE=8.333
NC_035101.1	74386886	.	T	A	.	.	MAF_INRAE=1.667
NC_035101.1	74386998	.	C	T	.	.	MAF_USDA=12.5
NC_035101.1	74387033	.	T	C	.	.	MAF_INRAE=26.667
NC_035101.1	74387268	.	C	G	.	.	MAF_USDA=31.25
NC_035101.1	74387328	.	C	T	.	.	MAF_INRAE=5.0
NC_035101.1	74387370	.	T	C	.	.	MAF_USDA=48.824
NC_035101.1	74387377	.	T	G	.	.	MAF_USDA=24.118
NC_035101.1	74387379	.	C	G	.	.	MAF_USDA=9.836
NC_035101.1	74387573	.	C	T	.	.	MAF_INRAE=30.38
NC_035101.1	74387831	.	C	T	.	.	MAF_INRAE=1.667
NC_035101.1	74389001	.	C	G	.	.	MAF_USDA=9.091
NC_035101.1	74389040	.	T	C	.	.	MAF_USDA=10.417
NC_035101.1	74389118	.	G	A	.	.	MAF_USDA=2.459
NC_035101.1	74389135	.	A	G	.	.	MAF_USDA=15.882
NC_035101.1	74389182	.	A	C	.	.	MAF_INRAE=10.526;MAF_USDA=38.235
NC_035101.1	74389189	.	G	A	.	.	MAF_USDA=4.167
NC_035101.1	74389295	.	G	A	.	.	MAF_INRAE=13.291;MAF_USDA=9.836
NC_035101.1	74389402	.	G	T	.	.	MAF_USDA=14.583
NC_035101.1	74389565	.	T	G	.	.	MAF_INRAE=20.886;MAF_USDA=7.647
NC_035101.1	74389743	.	T	A	.	.	MAF_INRAE=1.667;MAF_USDA=8.824
NC_035101.1	74389754	.	T	C	.	.	MAF_INRAE=1.667;MAF_USDA=8.824
NC_035101.1	74389772	.	G	A	.	.	MAF_INRAE=20.253;MAF_USDA=18.235
NC_035101.1	74389775	.	C	T	.	.	MAF_INRAE=23.333;MAF_USDA=18.235
NC_035101.1	74389822	.	C	T	.	.	MAF_USDA=4.167
NC_035101.1	74389823	.	A	T	.	.	MAF_USDA=4.167
NC_035101.1	74389841	.	T	C	.	.	MAF_USDA=4.167
NC_035101.1	74389878	.	C	T	.	.	MAF_USDA=22.917
NC_035101.1	74391735	.	G	T	.	.	MAF_USDA=10.417
NC_035101.1	74391755	.	C	T	.	.	MAF_INRAE=21.053
NC_035101.1	74391871	.	G	A	.	.	MAF_USDA=1.724
NC_035101.1	74392141	.	C	T	.	.	MAF_USDA=10.417
NC_035101.1	74392149	.	G	C	.	.	MAF_USDA=9.016
NC_035101.1	74392163	.	C	G	.	.	MAF_USDA=29.167
NC_035101.1	74392165	.	G	A	.	.	MAF_USDA=9.836
NC_035101.1	74392168	.	C	T	.	.	MAF_USDA=6.25
NC_035101.1	74392179	.	A	G	.	.	MAF_USDA=8.197
NC_035101.1	74392213	.	G	C	.	.	MAF_USDA=5.738
NC_035101.1	74392214	.	G	T	.	.	MAF_USDA=4.706
NC_035101.1	74392218	.	G	C	.	.	MAF_USDA=5.738
NC_035101.1	74392223	.	G	A	.	.	MAF_USDA=1.639
NC_035101.1	74392238	.	G	A	.	.	MAF_USDA=2.459
NC_035101.1	74392250	.	G	A	.	.	MAF_USDA=6.557
NC_035101.1	74392254	.	C	A	.	.	MAF_USDA=5.738
NC_035101.1	74392260	.	A	G	.	.	MAF_USDA=6.557
NC_035101.1	74392265	.	C	T	.	.	MAF_USDA=5.738
NC_035101.1	74392330	.	T	A	.	.	MAF_INRAE=16.667;MAF_USDA=16.463
NC_035101.1	74392362	.	T	G	.	.	MAF_INRAE=16.667;MAF_USDA=17.073
NC_035101.1	74392363	.	G	A	.	.	MAF_INRAE=16.667;MAF_USDA=17.073
NC_035101.1	74392425	.	A	G	.	.	MAF_USDA=12.5
NC_035101.1	74392452	.	T	C	.	.	MAF_USDA=3.279
NC_035101.1	74392456	.	C	G	.	.	MAF_USDA=4.167
NC_035101.1	74392474	.	C	T	.	.	MAF_USDA=8.333
NC_035101.1	74392575	.	A	G	.	.	MAF_USDA=2.083
NC_035101.1	74392609	.	G	T	.	.	MAF_USDA=2.459
NC_035101.1	74392700	.	C	G	.	.	MAF_INRAE=1.667;MAF_USDA=11.176
NC_035101.1	74392701	.	T	C	.	.	MAF_INRAE=1.667;MAF_USDA=11.176
NC_035101.1	74392816	.	A	G	.	.	MAF_INRAE=1.667;MAF_USDA=12.353
NC_035101.1	74392817	.	G	T	.	.	MAF_USDA=1.176
NC_035101.1	74392824	.	G	A	.	.	MAF_USDA=1.176
NC_035101.1	74392832	.	A	C	.	.	MAF_INRAE=1.667
NC_035101.1	74392887	.	C	T	.	.	MAF_INRAE=1.667;MAF_USDA=12.941
NC_035101.1	74392896	.	G	A	.	.	MAF_USDA=3.279
NC_035101.1	74392920	.	G	A	.	.	MAF_USDA=1.639
NC_035101.1	74392957	.	G	A	.	.	MAF_USDA=6.25
NC_035101.1	74393049	.	A	T	.	.	MAF_USDA=1.639
NC_035101.1	74393115	.	C	T	.	.	MAF_INRAE=18.987;MAF_USDA=14.706
NC_035101.1	74393174	.	G	T	.	.	MAF_INRAE=1.667;MAF_USDA=8.333
NC_035101.1	74393202	.	T	A	.	.	MAF_INRAE=17.5;MAF_USDA=27.059
NC_035101.1	74393232	.	G	A	.	.	MAF_USDA=1.639
NC_035101.1	74393364	.	G	T	.	.	MAF_INRAE=15.833;MAF_USDA=14.118
NC_035101.1	74393490	.	A	T	.	.	MAF_INRAE=15.833
NC_035101.1	74393491	.	A	T	.	.	MAF_USDA=4.167
NC_035101.1	74393569	.	G	A	.	.	MAF_USDA=1.176
NC_035101.1	74393585	.	G	A	.	.	MAF_INRAE=4.167;MAF_USDA=4.706
NC_035101.1	74393600	.	G	T	.	.	MAF_USDA=2.459
NC_035101.1	74393649	.	C	T	.	.	MAF_USDA=3.279
NC_035101.1	74393702	.	C	T	.	.	MAF_USDA=3.279
NC_035101.1	74393705	.	A	C	.	.	MAF_INRAE=15.823
NC_035101.1	74393714	.	C	T	.	.	MAF_USDA=2.941
NC_035101.1	74393717	.	G	A	.	.	MAF_USDA=3.279
NC_035101.1	74393768	.	C	G	.	.	MAF_INRAE=11.667
NC_035101.1	74393811	.	C	T	.	.	MAF_INRAE=16.456;MAF_USDA=2.083
NC_035101.1	74393813	.	C	T	.	.	MAF_USDA=3.279
NC_035101.1	74393828	.	C	T	.	.	MAF_USDA=3.279
NC_035101.1	74393979	.	A	C	.	.	MAF_USDA=1.176
NC_035101.1	74394368	.	A	C	.	.	MAF_INRAE=17.5;MAF_USDA=29.167
NC_035101.1	74394378	.	C	G	.	.	MAF_INRAE=2.5
NC_035101.1	74394395	.	A	G	.	.	MAF_INRAE=10.0
NC_035101.1	74394403	.	A	C	.	.	MAF_INRAE=19.167
NC_035101.1	74394421	.	G	A	.	.	MAF_INRAE=1.667
NC_035101.1	74394424	.	C	T	.	.	MAF_INRAE=2.5
NC_035101.1	74394426	.	T	G	.	.	MAF_INRAE=25.833
NC_035101.1	74394448	.	T	G	.	.	MAF_INRAE=3.333
NC_035101.1	74394450	.	C	T	.	.	MAF_INRAE=4.167
NC_035101.1	74394461	.	G	A	.	.	MAF_INRAE=20.833;MAF_USDA=12.5
NC_035101.1	74394468	.	A	G	.	.	MAF_INRAE=4.167
NC_035101.1	74394479	.	T	A	.	.	MAF_INRAE=5.0
NC_035101.1	74394492	.	A	G	.	.	MAF_INRAE=3.333
NC_035101.1	74394498	.	G	T	.	.	MAF_INRAE=6.667
NC_035101.1	74394501	.	C	G	.	.	MAF_INRAE=3.333
NC_035101.1	74394520	.	G	A	.	.	MAF_INRAE=8.333
NC_035101.1	74394539	.	T	C	.	.	MAF_INRAE=1.667
NC_035101.1	74394544	.	C	T	.	.	MAF_INRAE=1.667
NC_035101.1	74394564	.	T	C	.	.	MAF_INRAE=1.667
NC_035101.1	74394567	.	C	T	.	.	MAF_INRAE=7.5
NC_035101.1	74394574	.	A	T	.	.	MAF_INRAE=1.667
NC_035101.1	74394579	.	G	A	.	.	MAF_INRAE=1.667
NC_035101.1	74394590	.	A	G	.	.	MAF_INRAE=5.696
NC_035101.1	74394605	.	A	C	.	.	MAF_INRAE=6.667
NC_035101.1	74394642	.	T	A	.	.	MAF_INRAE=1.667
NC_035101.1	74394644	.	G	A	.	.	MAF_INRAE=1.667
NC_035101.1	74394670	.	G	T	.	.	MAF_INRAE=2.5
NC_035101.1	74394672	.	C	A	.	.	MAF_INRAE=2.5
NC_035101.1	74394677	.	G	T	.	.	MAF_INRAE=1.667
NC_035101.1	74394681	.	A	G	.	.	MAF_INRAE=2.632
NC_035101.1	74394725	.	T	A	.	.	MAF_INRAE=10.833;MAF_USDA=4.167
NC_035101.1	74394732	.	G	A	.	.	MAF_INRAE=1.667
NC_035101.1	74394922	.	A	T	.	.	MAF_INRAE=3.333
NC_035101.1	74394930	.	T	C	.	.	MAF_INRAE=3.333
NC_035101.1	74394932	.	G	A	.	.	MAF_INRAE=3.333
NC_035101.1	74394945	.	G	T	.	.	MAF_INRAE=2.5
NC_035101.1	74395108	.	G	A	.	.	MAF_USDA=6.548
NC_035101.1	74395259	.	C	A	.	.	MAF_USDA=2.459
NC_035101.1	74395312	.	A	T	.	.	MAF_INRAE=1.667
NC_035101.1	74395325	.	A	T	.	.	MAF_INRAE=4.167;MAF_USDA=5.882
NC_035101.1	74395339	.	C	G	.	.	MAF_INRAE=1.667
NC_035101.1	74395383	.	G	A	.	.	MAF_INRAE=11.667;MAF_USDA=7.647
NC_035101.1	74395421	.	A	T	.	.	MAF_USDA=3.333
NC_035101.1	74395436	.	T	A	.	.	MAF_USDA=4.167
NC_035101.1	74395447	.	T	C	.	.	MAF_INRAE=20.253;MAF_USDA=12.941
NC_035101.1	74395454	.	C	A	.	.	MAF_INRAE=21.667;MAF_USDA=11.765
NC_035101.1	74395467	.	G	A	.	.	MAF_USDA=12.5
NC_035101.1	74395468	.	T	C	.	.	MAF_USDA=4.918
NC_035101.1	74395474	.	C	T	.	.	MAF_USDA=1.639
NC_035101.1	74395475	.	G	T	.	.	MAF_INRAE=10.526;MAF_USDA=12.5
NC_035101.1	74395478	.	T	C	.	.	MAF_INRAE=18.333;MAF_USDA=9.412
NC_035101.1	74395481	.	G	C	.	.	MAF_INRAE=15.823
NC_035101.1	74395487	.	A	T	.	.	MAF_INRAE=1.667;MAF_USDA=4.706
NC_035101.1	74395493	.	A	C	.	.	MAF_INRAE=16.456;MAF_USDA=15.882
NC_035101.1	74395509	.	C	A	.	.	MAF_INRAE=4.167
NC_035101.1	74395529	.	G	T	.	.	MAF_INRAE=1.667;MAF_USDA=10.833
NC_035101.1	74395536	.	T	A	.	.	MAF_INRAE=1.667;MAF_USDA=3.279
NC_035101.1	74395544	.	T	A	.	.	MAF_INRAE=21.519;MAF_USDA=5.738
NC_035101.1	74395549	.	G	C	.	.	MAF_USDA=3.279
NC_035101.1	74395551	.	A	C	.	.	MAF_INRAE=4.167;MAF_USDA=5.738
NC_035101.1	74395557	.	G	A	.	.	MAF_INRAE=4.167;MAF_USDA=9.016
NC_035101.1	74395559	.	T	A	.	.	MAF_INRAE=4.167;MAF_USDA=9.016
NC_035101.1	74395565	.	G	A	.	.	MAF_USDA=3.279
NC_035101.1	74395576	.	T	C	.	.	MAF_USDA=1.639
NC_035101.1	74395583	.	C	T	.	.	MAF_USDA=1.639
NC_035101.1	74395587	.	C	A	.	.	MAF_USDA=14.706
NC_035101.1	74395624	.	A	T	.	.	MAF_USDA=41.176
NC_035101.1	74395704	.	G	A	.	.	MAF_INRAE=36.076;MAF_USDA=30.588
NC_035101.1	74395708	.	G	A	.	.	MAF_INRAE=21.519;MAF_USDA=8.235
NC_035101.1	74395744	.	C	T	.	.	MAF_USDA=1.639
NC_035101.1	74395753	.	C	A	.	.	MAF_INRAE=11.667
NC_035101.1	74395766	.	T	C	.	.	MAF_INRAE=21.519;MAF_USDA=14.706
NC_035101.1	74395784	.	C	T	.	.	MAF_INRAE=29.114;MAF_USDA=36.471
NC_035101.1	74395813	.	A	G	.	.	MAF_INRAE=41.139;MAF_USDA=48.235
NC_035101.1	74395832	.	G	T	.	.	MAF_USDA=4.706
NC_035101.1	74395938	.	T	A	.	.	MAF_USDA=2.941
NC_035101.1	74395939	.	A	T	.	.	MAF_INRAE=46.835;MAF_USDA=48.235
NC_035101.1	74395941	.	A	T	.	.	MAF_INRAE=47.5;MAF_USDA=47.647
NC_035101.1	74395947	.	T	A	.	.	MAF_INRAE=44.737;MAF_USDA=48.235
NC_035101.1	74395968	.	C	T	.	.	MAF_USDA=4.167
NC_035101.1	74395981	.	T	C	.	.	MAF_INRAE=5.696
NC_035101.1	74396059	.	G	A	.	.	MAF_USDA=7.647
NC_035101.1	74396086	.	C	T	.	.	MAF_USDA=1.639
NC_035101.1	74396160	.	G	T	.	.	MAF_USDA=2.459
NC_035101.1	74396477	.	C	T	.	.	MAF_USDA=3.333
NC_035101.1	74396483	.	C	A	.	.	MAF_INRAE=17.089;MAF_USDA=7.738
NC_035101.1	74396621	.	C	T	.	.	MAF_INRAE=4.167;MAF_USDA=8.235
NC_035101.1	74396737	.	G	A	.	.	MAF_USDA=1.639
NC_035101.1	74396814	.	G	A	.	.	MAF_USDA=5.882
NC_035101.1	74396831	.	C	T	.	.	MAF_INRAE=15.823;MAF_USDA=5.882
NC_035101.1	74396898	.	T	G	.	.	MAF_INRAE=4.43
NC_035101.1	74397023	.	A	C	.	.	MAF_INRAE=5.696;MAF_USDA=2.941
NC_035101.1	74397087	.	C	G	.	.	MAF_INRAE=15.19;MAF_USDA=6.471
NC_035101.1	74397095	.	A	C	.	.	MAF_INRAE=1.667
NC_035101.1	74397112	.	T	G	.	.	MAF_INRAE=37.342;MAF_USDA=22.353
NC_035101.1	74397120	.	G	C	.	.	MAF_INRAE=15.19;MAF_USDA=4.167
NC_035101.1	74397185	.	C	T	.	.	MAF_USDA=2.459
NC_035101.1	74397201	.	C	G	.	.	MAF_INRAE=18.987;MAF_USDA=12.353
NC_035101.1	74397263	.	A	C	.	.	MAF_USDA=1.639
NC_035101.1	74397264	.	A	G	.	.	MAF_INRAE=1.667;MAF_USDA=2.459
NC_035101.1	74397314	.	C	G	.	.	MAF_USDA=4.706
NC_035101.1	74397420	.	A	C	.	.	MAF_USDA=2.083
NC_035101.1	74397423	.	T	C	.	.	MAF_USDA=2.459
NC_035101.1	74397568	.	C	T	.	.	MAF_INRAE=36.709;MAF_USDA=15.882
NC_035101.1	74397571	.	G	T	.	.	MAF_INRAE=33.333;MAF_USDA=15.882
NC_035101.1	74397584	.	C	T	.	.	MAF_INRAE=41.772;MAF_USDA=41.176
NC_035101.1	74397617	.	C	T	.	.	MAF_USDA=3.279
NC_035101.1	74397623	.	A	T	.	.	MAF_INRAE=41.139;MAF_USDA=41.176
NC_035101.1	74397629	.	C	T	.	.	MAF_USDA=5.738
NC_035101.1	74397669	.	G	A	.	.	MAF_USDA=4.918
NC_035101.1	74397713	.	C	T	.	.	MAF_USDA=5.882
NC_035101.1	74397751	.	C	A	.	.	MAF_INRAE=41.772;MAF_USDA=40.588
NC_035101.1	74397789	.	T	A	.	.	MAF_USDA=5.882
NC_035101.1	74397880	.	T	A	.	.	MAF_USDA=4.118
NC_035101.1	74397896	.	A	T	.	.	MAF_USDA=8.333
NC_035101.1	74397923	.	T	C	.	.	MAF_INRAE=38.608;MAF_USDA=22.353
NC_035101.1	74397977	.	C	T	.	.	MAF_INRAE=4.167;MAF_USDA=7.647
NC_035101.1	74398032	.	G	C	.	.	MAF_USDA=4.098
NC_035101.1	74398084	.	C	T	.	.	MAF_USDA=4.918
NC_035101.1	74398115	.	T	C	.	.	MAF_INRAE=20.253;MAF_USDA=35.294
NC_035101.1	74398128	.	G	T	.	.	MAF_USDA=4.098
NC_035101.1	74398129	.	G	T	.	.	MAF_USDA=4.098
NC_035101.1	74398186	.	C	T	.	.	MAF_INRAE=5.263;MAF_USDA=10.588
NC_035101.1	74398231	.	A	C	.	.	MAF_INRAE=21.519;MAF_USDA=7.647
NC_035101.1	74398286	.	G	A	.	.	MAF_USDA=2.083
NC_035101.1	74398310	.	T	G	.	.	MAF_INRAE=41.139;MAF_USDA=42.353
NC_035101.1	74398322	.	C	G	.	.	MAF_INRAE=1.667;MAF_USDA=1.639
NC_035101.1	74398365	.	G	T	.	.	MAF_USDA=4.918
NC_035101.1	74398368	.	G	A	.	.	MAF_INRAE=10.0
NC_035101.1	74398376	.	G	A	.	.	MAF_USDA=14.118
NC_035101.1	74398491	.	G	A	.	.	MAF_INRAE=12.5;MAF_USDA=6.471
NC_035101.1	74398495	.	T	A	.	.	MAF_USDA=3.529
NC_035101.1	74398496	.	A	C	.	.	MAF_USDA=1.639
NC_035101.1	74398502	.	G	A	.	.	MAF_INRAE=4.167;MAF_USDA=9.016
NC_035101.1	74398505	.	A	C	.	.	MAF_INRAE=12.658;MAF_USDA=6.557
NC_035101.1	74398506	.	T	A	.	.	MAF_INRAE=10.0
NC_035101.1	74398507	.	A	G	.	.	MAF_INRAE=1.667;MAF_USDA=2.459
NC_035101.1	74398508	.	A	T	.	.	MAF_USDA=1.667
NC_035101.1	74398510	.	T	C	.	.	MAF_INRAE=25.0;MAF_USDA=43.452
NC_035101.1	74398531	.	G	A	.	.	MAF_USDA=2.5
NC_035101.1	74398565	.	T	C	.	.	MAF_INRAE=5.0;MAF_USDA=12.941
NC_035101.1	74398566	.	G	T	.	.	MAF_INRAE=5.0;MAF_USDA=12.941
NC_035101.1	74398570	.	C	T	.	.	MAF_INRAE=12.5;MAF_USDA=4.918
NC_035101.1	74398578	.	T	C	.	.	MAF_INRAE=19.62;MAF_USDA=18.235
NC_035101.1	74398602	.	A	C	.	.	MAF_INRAE=37.342;MAF_USDA=16.471
NC_035101.1	74398662	.	C	T	.	.	MAF_USDA=1.639
NC_035101.1	74398672	.	C	G	.	.	MAF_INRAE=37.342;MAF_USDA=16.471
NC_035101.1	74398674	.	G	C	.	.	MAF_INRAE=12.5;MAF_USDA=3.529
NC_035101.1	74398712	.	G	T	.	.	MAF_USDA=4.918
NC_035101.1	74399568	.	A	C	.	.	MAF_INRAE=26.316;MAF_USDA=3.529
NC_035101.1	74399638	.	A	C	.	.	MAF_INRAE=12.025;MAF_USDA=8.197
NC_035101.1	74399782	.	A	G	.	.	MAF_USDA=4.706
NC_035101.1	74399823	.	G	C	.	.	MAF_USDA=4.706
NC_035101.1	74400019	.	G	T	.	.	MAF_INRAE=1.667;MAF_USDA=2.459
NC_035101.1	74400070	.	C	T	.	.	MAF_INRAE=12.658;MAF_USDA=11.475
NC_035101.1	74400109	.	C	T	.	.	MAF_INRAE=15.823;MAF_USDA=3.529
NC_035101.1	74400137	.	T	C	.	.	MAF_INRAE=15.823
NC_035101.1	74400168	.	C	T	.	.	MAF_USDA=4.098
NC_035101.1	74400170	.	T	A	.	.	MAF_INRAE=15.823;MAF_USDA=1.765
NC_035101.1	74400173	.	T	A	.	.	MAF_INRAE=12.5;MAF_USDA=1.765
NC_035101.1	74400178	.	C	T	.	.	MAF_INRAE=15.823;MAF_USDA=2.353
NC_035101.1	74400179	.	T	A	.	.	MAF_INRAE=12.5;MAF_USDA=1.765
NC_035101.1	74400188	.	G	T	.	.	MAF_INRAE=4.167;MAF_USDA=8.235
NC_035101.1	74400198	.	A	G	.	.	MAF_INRAE=9.494;MAF_USDA=2.353
NC_035101.1	74400212	.	A	C	.	.	MAF_INRAE=15.823;MAF_USDA=2.083
NC_035101.1	74400216	.	C	T	.	.	MAF_INRAE=21.519;MAF_USDA=14.118
NC_035101.1	74400241	.	A	C	.	.	MAF_USDA=8.333
NC_035101.1	74400247	.	A	G	.	.	MAF_INRAE=21.519;MAF_USDA=7.647
NC_035101.1	74400268	.	C	T	.	.	MAF_INRAE=11.392;MAF_USDA=16.471
NC_035101.1	74400331	.	C	T	.	.	MAF_INRAE=37.342;MAF_USDA=11.765
NC_035101.1	74400347	.	A	T	.	.	MAF_USDA=2.459
NC_035101.1	74400379	.	A	G	.	.	MAF_USDA=3.279
NC_035101.1	74400483	.	G	T	.	.	MAF_INRAE=12.025;MAF_USDA=8.197
NC_035101.1	74400507	.	C	T	.	.	MAF_USDA=2.941
NC_035101.1	74400513	.	C	T	.	.	MAF_USDA=4.706
NC_035101.1	74400628	.	T	A	.	.	MAF_USDA=4.167
NC_035101.1	74400629	.	T	G	.	.	MAF_INRAE=37.342;MAF_USDA=11.176
NC_035101.1	74400670	.	G	A	.	.	MAF_INRAE=11.667
NC_035101.1	74400675	.	T	G	.	.	MAF_USDA=8.333
NC_035101.1	74400696	.	C	G	.	.	MAF_INRAE=15.823;MAF_USDA=4.167
NC_035101.1	74400763	.	C	A	.	.	MAF_INRAE=11.667
NC_035101.1	74400767	.	A	G	.	.	MAF_INRAE=37.342;MAF_USDA=18.824
NC_035101.1	74400918	.	G	A	.	.	MAF_USDA=3.279
NC_035101.1	74400946	.	G	A	.	.	MAF_USDA=4.918
NC_035101.1	74401014	.	C	A	.	.	MAF_INRAE=43.038;MAF_USDA=34.706
NC_035101.1	74401040	.	C	T	.	.	MAF_INRAE=16.456;MAF_USDA=14.118
NC_035101.1	74401043	.	G	T	.	.	MAF_INRAE=13.333;MAF_USDA=16.667
NC_035101.1	74401044	.	G	A	.	.	MAF_INRAE=13.333;MAF_USDA=16.667
NC_035101.1	74401046	.	G	T	.	.	MAF_INRAE=13.333;MAF_USDA=16.667
NC_035101.1	74401048	.	A	C	.	.	MAF_INRAE=13.333;MAF_USDA=16.667
NC_035101.1	74401055	.	T	G	.	.	MAF_INRAE=13.333;MAF_USDA=16.667
NC_035101.1	74401056	.	G	T	.	.	MAF_INRAE=13.333;MAF_USDA=16.667
NC_035101.1	74401078	.	T	G	.	.	MAF_INRAE=1.667
NC_035101.1	74401153	.	G	A	.	.	MAF_USDA=4.706
NC_035101.1	74401178	.	C	A	.	.	MAF_INRAE=34.177;MAF_USDA=41.176
NC_035101.1	74401218	.	T	C	.	.	MAF_INRAE=21.519;MAF_USDA=12.295
NC_035101.1	74401258	.	T	C	.	.	MAF_INRAE=21.519;MAF_USDA=12.5
NC_035101.1	74401277	.	T	C	.	.	MAF_INRAE=14.557;MAF_USDA=24.405
NC_035101.1	74401345	.	T	A	.	.	MAF_INRAE=1.667;MAF_USDA=2.5
NC_035101.1	74401524	.	C	T	.	.	MAF_INRAE=21.519;MAF_USDA=6.471
NC_035101.1	74401525	.	G	A	.	.	MAF_INRAE=1.667;MAF_USDA=2.459
NC_035101.1	74401573	.	A	T	.	.	MAF_INRAE=18.987;MAF_USDA=15.882
NC_035101.1	74401689	.	T	A	.	.	MAF_USDA=8.333
NC_035101.1	74401715	.	C	A	.	.	MAF_USDA=3.529
NC_035101.1	74401716	.	A	T	.	.	MAF_USDA=3.529
NC_035101.1	74401722	.	G	C	.	.	MAF_USDA=7.059
NC_035101.1	74401786	.	T	G	.	.	MAF_INRAE=19.62;MAF_USDA=17.647
NC_035101.1	74401884	.	A	G	.	.	MAF_USDA=7.059
NC_035101.1	74401888	.	C	A	.	.	MAF_USDA=1.639
NC_035101.1	74401982	.	C	A	.	.	MAF_INRAE=18.354;MAF_USDA=30.588
NC_035101.1	74401983	.	G	C	.	.	MAF_INRAE=20.833;MAF_USDA=29.412
NC_035101.1	74402118	.	G	T	.	.	MAF_INRAE=18.987;MAF_USDA=14.118
NC_035101.1	74402143	.	A	G	.	.	MAF_INRAE=4.167;MAF_USDA=16.667
NC_035101.1	74402234	.	A	T,C	.	.	MAF_INRAE=10.526
NC_035101.1	74402240	.	C	T	.	.	MAF_USDA=2.941
NC_035101.1	74402274	.	C	T	.	.	MAF_USDA=12.353
NC_035101.1	74402321	.	G	A	.	.	MAF_INRAE=1.667;MAF_USDA=4.098
NC_035101.1	74402369	.	G	A	.	.	MAF_USDA=4.918
NC_035101.1	74402399	.	T	C	.	.	MAF_INRAE=4.43
NC_035101.1	74402418	.	C	G	.	.	MAF_INRAE=11.667;MAF_USDA=10.0
NC_035101.1	74402421	.	A	G	.	.	MAF_INRAE=26.316;MAF_USDA=36.471
NC_035101.1	74402636	.	T	G	.	.	MAF_INRAE=28.481;MAF_USDA=35.294
NC_035101.1	74402674	.	C	A	.	.	MAF_INRAE=19.62;MAF_USDA=23.529
NC_035101.1	74402676	.	A	G	.	.	MAF_INRAE=11.667;MAF_USDA=13.529
NC_035101.1	74402683	.	G	T	.	.	MAF_INRAE=4.167;MAF_USDA=4.118
NC_035101.1	74402718	.	A	G	.	.	MAF_INRAE=9.494;MAF_USDA=14.706
NC_035101.1	74402719	.	T	A	.	.	MAF_INRAE=18.333;MAF_USDA=23.529
NC_035101.1	74402740	.	C	T	.	.	MAF_INRAE=15.833;MAF_USDA=7.059
NC_035101.1	74402763	.	A	G	.	.	MAF_INRAE=5.063;MAF_USDA=24.706
NC_035101.1	74402801	.	G	T	.	.	MAF_USDA=3.529
NC_035101.1	74402809	.	T	G	.	.	MAF_INRAE=4.167;MAF_USDA=4.118
NC_035101.1	74402829	.	A	C	.	.	MAF_USDA=6.25
NC_035101.1	74402885	.	T	G	.	.	MAF_USDA=1.639
NC_035101.1	74403033	.	T	C	.	.	MAF_USDA=1.639
NC_035101.1	74403071	.	G	T	.	.	MAF_USDA=1.639
NC_035101.1	74403798	.	G	T	.	.	MAF_USDA=1.639
NC_035101.1	74403917	.	G	T	.	.	MAF_INRAE=45.57;MAF_USDA=47.059
NC_035101.1	74404018	.	C	T	.	.	MAF_INRAE=12.658;MAF_USDA=6.557
NC_035101.1	74404029	.	T	A	.	.	MAF_USDA=1.639
NC_035101.1	74404050	.	C	A	.	.	MAF_INRAE=5.0
NC_035101.1	74404189	.	A	T	.	.	MAF_INRAE=13.924
NC_035101.1	74404219	.	T	A	.	.	MAF_INRAE=13.924;MAF_USDA=6.557
NC_035101.1	74404268	.	G	T	.	.	MAF_USDA=1.639
NC_035101.1	74404284	.	G	A	.	.	MAF_USDA=8.333
NC_035101.1	74404372	.	A	T	.	.	MAF_INRAE=11.667;MAF_USDA=6.471
NC_035101.1	74404523	.	A	C	.	.	MAF_INRAE=5.263
NC_035101.1	74404529	.	T	C	.	.	MAF_USDA=4.167
NC_035101.1	74404532	.	T	G	.	.	MAF_INRAE=46.203;MAF_USDA=40.0
NC_035101.1	74404600	.	A	G	.	.	MAF_INRAE=37.342;MAF_USDA=48.235
NC_035101.1	74404604	.	T	G	.	.	MAF_INRAE=39.167;MAF_USDA=48.235
NC_035101.1	74404685	.	A	G	.	.	MAF_USDA=1.639
NC_035101.1	74404742	.	A	C	.	.	MAF_USDA=25.0
NC_035101.1	74404752	.	A	C	.	.	MAF_USDA=2.083
NC_035101.1	74404858	.	T	C	.	.	MAF_INRAE=11.667;MAF_USDA=21.765
NC_035101.1	74404876	.	T	C	.	.	MAF_INRAE=36.709;MAF_USDA=48.214
NC_035101.1	74404890	.	A	C	.	.	MAF_INRAE=45.57;MAF_USDA=40.476
NC_035101.1	74404900	.	T	C	.	.	MAF_INRAE=45.57;MAF_USDA=40.588
NC_035101.1	74404909	.	T	G	.	.	MAF_INRAE=45.57;MAF_USDA=40.588
NC_035101.1	74404926	.	A	C	.	.	MAF_INRAE=11.667;MAF_USDA=10.588
NC_035101.1	74404953	.	C	T	.	.	MAF_INRAE=37.342;MAF_USDA=45.882
NC_035101.1	74404954	.	T	C	.	.	MAF_INRAE=5.833;MAF_USDA=9.412
NC_035101.1	74404977	.	C	A	.	.	MAF_INRAE=1.667
NC_035101.1	74405003	.	T	G	.	.	MAF_USDA=1.639
NC_035101.1	74405038	.	C	A	.	.	MAF_USDA=1.639
NC_035101.1	74405075	.	G	A	.	.	MAF_INRAE=11.667;MAF_USDA=11.765
NC_035101.1	74405086	.	A	T	.	.	MAF_INRAE=36.709;MAF_USDA=48.235
NC_035101.1	74405087	.	G	C	.	.	MAF_INRAE=38.333;MAF_USDA=48.235
NC_035101.1	74405118	.	A	G	.	.	MAF_INRAE=31.579;MAF_USDA=25.0
NC_035101.1	74405134	.	C	T	.	.	MAF_INRAE=36.709;MAF_USDA=45.882
NC_035101.1	74405159	.	T	A	.	.	MAF_INRAE=36.709;MAF_USDA=45.882
NC_035101.1	74405178	.	C	T	.	.	MAF_USDA=1.639
NC_035101.1	74405197	.	A	G	.	.	MAF_USDA=4.098
NC_035101.1	74405265	.	G	A	.	.	MAF_INRAE=37.342;MAF_USDA=45.294
NC_035101.1	74405357	.	C	T	.	.	MAF_USDA=1.639
NC_035101.1	74405464	.	G	A	.	.	MAF_USDA=4.918
NC_035101.1	74405468	.	A	C	.	.	MAF_USDA=2.459
NC_035101.1	74405481	.	G	A	.	.	MAF_INRAE=50.0;MAF_USDA=48.235
NC_035101.1	74405482	.	C	A	.	.	MAF_INRAE=49.167;MAF_USDA=47.647
NC_035101.1	74405531	.	T	G	.	.	MAF_USDA=4.098
NC_035101.1	74405534	.	T	C	.	.	MAF_USDA=6.25
NC_035101.1	74405536	.	G	A	.	.	MAF_INRAE=48.101;MAF_USDA=29.167
NC_035101.1	74405537	.	G	T	.	.	MAF_INRAE=50.0;MAF_USDA=42.941
NC_035101.1	74405558	.	T	C	.	.	MAF_USDA=2.459
NC_035101.1	74405566	.	T	C	.	.	MAF_USDA=4.918
NC_035101.1	74405571	.	A	T	.	.	MAF_USDA=4.918
NC_035101.1	74405579	.	A	T	.	.	MAF_USDA=4.918
NC_035101.1	74405585	.	C	T	.	.	MAF_USDA=1.639
NC_035101.1	74405618	.	G	A	.	.	MAF_USDA=6.557
NC_035101.1	74405639	.	T	A	.	.	MAF_USDA=3.279
NC_035101.1	74405652	.	G	A	.	.	MAF_INRAE=5.263;MAF_USDA=2.083
NC_035101.1	74405671	.	C	T	.	.	MAF_USDA=8.197
NC_035101.1	74405692	.	G	A	.	.	MAF_USDA=3.279
NC_035101.1	74405754	.	G	A	.	.	MAF_USDA=8.333
NC_035101.1	74405774	.	G	T	.	.	MAF_INRAE=21.519;MAF_USDA=11.176
NC_035101.1	74405804	.	A	G	.	.	MAF_USDA=3.279
NC_035101.1	74405806	.	A	G	.	.	MAF_USDA=4.098
NC_035101.1	74405828	.	A	G	.	.	MAF_USDA=1.639
NC_035101.1	74405930	.	C	T	.	.	MAF_INRAE=32.911;MAF_USDA=21.765
NC_035101.1	74405986	.	C	T	.	.	MAF_INRAE=17.722;MAF_USDA=11.176
NC_035101.1	74405991	.	T	A	.	.	MAF_USDA=2.459
NC_035101.1	74406048	.	T	G	.	.	MAF_INRAE=5.0;MAF_USDA=7.059
NC_035101.1	74406229	.	C	A	.	.	MAF_USDA=12.353
NC_035101.1	74406255	.	T	A	.	.	MAF_USDA=25.0
NC_035101.1	74406261	.	A	T	.	.	MAF_USDA=1.667
NC_035101.1	74406269	.	A	C	.	.	MAF_USDA=10.833
NC_035101.1	74406273	.	T	A	.	.	MAF_USDA=10.241
NC_035101.1	74406291	.	T	A	.	.	MAF_USDA=3.333
NC_035101.1	74406301	.	C	A	.	.	MAF_USDA=12.5
NC_035101.1	74406318	.	A	G	.	.	MAF_USDA=1.667
NC_035101.1	74406333	.	A	T	.	.	MAF_USDA=3.333
NC_035101.1	74406340	.	C	T	.	.	MAF_USDA=3.333
NC_035101.1	74406344	.	C	A	.	.	MAF_USDA=3.333
NC_035101.1	74406352	.	G	C	.	.	MAF_USDA=3.279
NC_035101.1	74406362	.	C	T	.	.	MAF_USDA=3.279
NC_035101.1	74406373	.	A	C	.	.	MAF_USDA=3.279
NC_035101.1	74406457	.	A	T	.	.	MAF_USDA=13.529
NC_035101.1	74406469	.	C	A	.	.	MAF_USDA=2.083
NC_035101.1	74406485	.	T	G	.	.	MAF_USDA=5.294
NC_035101.1	74406526	.	G	T	.	.	MAF_INRAE=32.911;MAF_USDA=40.588
NC_035101.1	74406527	.	G	A	.	.	MAF_INRAE=11.667
NC_035101.1	74406536	.	G	A	.	.	MAF_USDA=1.639
NC_035101.1	74406585	.	A	G	.	.	MAF_INRAE=20.886;MAF_USDA=30.0
NC_035101.1	74406587	.	T	A	.	.	MAF_INRAE=10.0
NC_035101.1	74406591	.	C	T	.	.	MAF_INRAE=46.203;MAF_USDA=44.706
NC_035101.1	74406627	.	A	C	.	.	MAF_INRAE=12.658;MAF_USDA=14.706
NC_035101.1	74406646	.	T	C	.	.	MAF_INRAE=19.62;MAF_USDA=28.235
NC_035101.1	74406666	.	A	T	.	.	MAF_INRAE=5.833;MAF_USDA=9.412
NC_035101.1	74406752	.	G	A	.	.	MAF_USDA=22.941
NC_035101.1	74406845	.	A	G	.	.	MAF_INRAE=5.263;MAF_USDA=4.118
NC_035101.1	74406860	.	C	T	.	.	MAF_INRAE=2.5;MAF_USDA=2.353
NC_035101.1	74406910	.	G	A	.	.	MAF_USDA=7.059
NC_035101.1	74406915	.	C	G	.	.	MAF_USDA=1.639
NC_035101.1	74406935	.	A	G	.	.	MAF_INRAE=6.667;MAF_USDA=17.647
NC_035101.1	74407029	.	T	C	.	.	MAF_INRAE=47.468;MAF_USDA=48.235
NC_035101.1	74407035	.	C	G	.	.	MAF_INRAE=13.291;MAF_USDA=4.918
NC_035101.1	74407043	.	C	T	.	.	MAF_INRAE=1.667
NC_035101.1	74407095	.	T	C	.	.	MAF_INRAE=1.667;MAF_USDA=1.639
NC_035101.1	74407096	.	A	C	.	.	MAF_USDA=4.167
NC_035101.1	74407173	.	C	T	.	.	MAF_USDA=9.836
NC_035101.1	74407174	.	G	A	.	.	MAF_INRAE=4.43
NC_035101.1	74407320	.	C	G	.	.	MAF_INRAE=5.263;MAF_USDA=2.083
NC_035101.1	74407542	.	T	C	.	.	MAF_USDA=17.647
NC_035101.1	74407741	.	A	C	.	.	MAF_USDA=3.279
NC_035101.1	74407915	.	C	T	.	.	MAF_INRAE=5.263;MAF_USDA=15.882
NC_035101.1	74407917	.	C	T	.	.	MAF_USDA=1.639
NC_035101.1	74407924	.	C	T	.	.	MAF_USDA=17.059
NC_035101.1	74407987	.	C	T	.	.	MAF_USDA=2.459
NC_035101.1	74408016	.	A	G	.	.	MAF_USDA=9.412
NC_035101.1	74408073	.	G	C	.	.	MAF_USDA=1.639
NC_035101.1	74408109	.	A	G	.	.	MAF_USDA=3.333
NC_035101.1	74408275	.	G	A	.	.	MAF_INRAE=9.494;MAF_USDA=2.41
NC_035101.1	74408329	.	C	T	.	.	MAF_USDA=1.724
NC_035101.1	74408393	.	G	T	.	.	MAF_INRAE=2.5;MAF_USDA=11.864
NC_035101.1	74408472	.	A	C	.	.	MAF_INRAE=11.667
NC_035101.1	74408624	.	A	T	.	.	MAF_USDA=2.459
NC_035101.1	74408744	.	G	T	.	.	MAF_INRAE=5.263;MAF_USDA=2.353
NC_035101.1	74408753	.	T	A	.	.	MAF_INRAE=5.263;MAF_USDA=9.412
NC_035101.1	74410105	.	T	G	.	.	MAF_INRAE=38.608;MAF_USDA=37.647
NC_035101.1	74410112	.	G	T	.	.	MAF_INRAE=41.772;MAF_USDA=30.0
NC_035101.1	74410177	.	T	A	.	.	MAF_USDA=7.377
NC_035101.1	74410204	.	T	A	.	.	MAF_USDA=3.279
NC_035101.1	74410368	.	G	A	.	.	MAF_INRAE=10.759;MAF_USDA=2.353
NC_035101.1	74410411	.	C	T	.	.	MAF_INRAE=3.165;MAF_USDA=27.059
NC_035101.1	74410539	.	G	T	.	.	MAF_INRAE=3.165;MAF_USDA=25.294
NC_035101.1	74410623	.	G	T	.	.	MAF_INRAE=37.975;MAF_USDA=42.353
NC_035101.1	74410631	.	A	G	.	.	MAF_INRAE=3.165;MAF_USDA=22.941
NC_035101.1	74410825	.	G	C	.	.	MAF_INRAE=2.5
NC_035101.1	74410844	.	G	T	.	.	MAF_USDA=14.583
NC_035101.1	74410883	.	C	T	.	.	MAF_INRAE=14.167;MAF_USDA=17.391
NC_035101.1	74410908	.	G	T	.	.	MAF_INRAE=1.667
NC_035101.1	74410927	.	G	A	.	.	MAF_INRAE=1.667
NC_035101.1	74410929	.	T	C	.	.	MAF_INRAE=1.667
NC_035101.1	74411083	.	A	T	.	.	MAF_USDA=30.435
NC_035101.1	74411087	.	G	A	.	.	MAF_USDA=6.522
NC_035101.1	74411140	.	G	T	.	.	MAF_INRAE=5.263;MAF_USDA=18.333
NC_035101.1	74411295	.	G	A	.	.	MAF_INRAE=10.127;MAF_USDA=2.353
NC_035101.1	74411329	.	A	G	.	.	MAF_INRAE=37.342;MAF_USDA=42.941
NC_035101.1	74411401	.	G	A	.	.	MAF_USDA=9.016
NC_035101.1	74411521	.	T	C	.	.	MAF_INRAE=2.532;MAF_USDA=25.294
NC_035101.1	74411565	.	T	G	.	.	MAF_INRAE=24.051;MAF_USDA=14.706
NC_035101.1	74411611	.	T	A	.	.	MAF_INRAE=2.532;MAF_USDA=18.235
NC_035101.1	74411645	.	C	T	.	.	MAF_INRAE=38.608;MAF_USDA=39.412
NC_035101.1	74411648	.	T	C	.	.	MAF_INRAE=40.506;MAF_USDA=30.588
NC_035101.1	74411654	.	C	T	.	.	MAF_USDA=4.118
NC_035101.1	74411665	.	C	T	.	.	MAF_USDA=2.459
NC_035101.1	74411710	.	A	C	.	.	MAF_INRAE=5.263;MAF_USDA=28.824
NC_035101.1	74411796	.	C	T	.	.	MAF_INRAE=38.608;MAF_USDA=36.471
NC_035101.1	74411840	.	G	C	.	.	MAF_INRAE=2.532;MAF_USDA=19.412
NC_035101.1	74411891	.	G	A	.	.	MAF_INRAE=4.167;MAF_USDA=4.118
NC_035101.1	74411924	.	C	T	.	.	MAF_USDA=4.098
NC_035101.1	74411929	.	C	A	.	.	MAF_USDA=5.738
NC_035101.1	74411943	.	G	T	.	.	MAF_INRAE=5.263;MAF_USDA=3.571
NC_035101.1	74411945	.	A	G	.	.	MAF_USDA=3.571
NC_035101.1	74411982	.	T	A	.	.	MAF_INRAE=38.608;MAF_USDA=39.286
NC_035101.1	74412039	.	T	G	.	.	MAF_INRAE=10.127;MAF_USDA=6.25
NC_035101.1	74412045	.	T	C	.	.	MAF_USDA=3.279
NC_035101.1	74412273	.	C	A	.	.	MAF_USDA=4.918
NC_035101.1	74412332	.	G	A	.	.	MAF_USDA=4.706
NC_035101.1	74412398	.	C	T	.	.	MAF_INRAE=4.167;MAF_USDA=3.529
NC_035101.1	74412596	.	T	A	.	.	MAF_INRAE=40.506;MAF_USDA=31.176
NC_035101.1	74412609	.	G	T	.	.	MAF_INRAE=38.608;MAF_USDA=34.706
NC_035101.1	74412617	.	C	G	.	.	MAF_USDA=5.738
NC_035101.1	74412684	.	G	T	.	.	MAF_INRAE=5.263;MAF_USDA=14.706
NC_035101.1	74412991	.	C	A	.	.	MAF_INRAE=4.43;MAF_USDA=47.647
NC_035101.1	74413024	.	C	T	.	.	MAF_USDA=4.098
NC_035101.1	74413180	.	G	A	.	.	MAF_INRAE=4.43
NC_035101.1	74413278	.	T	A	.	.	MAF_USDA=15.882
NC_035101.1	74413344	.	C	G	.	.	MAF_INRAE=1.667;MAF_USDA=17.059
NC_035101.1	74413420	.	C	A	.	.	MAF_INRAE=45.57;MAF_USDA=22.353
NC_035101.1	74413446	.	C	T	.	.	MAF_INRAE=1.667;MAF_USDA=7.647
NC_035101.1	74413542	.	T	C	.	.	MAF_USDA=1.639
NC_035101.1	74413622	.	C	G	.	.	MAF_INRAE=4.43
NC_035101.1	74413626	.	T	G	.	.	MAF_INRAE=1.667;MAF_USDA=3.279
NC_035101.1	74413644	.	G	C	.	.	MAF_INRAE=1.667;MAF_USDA=4.098
NC_035101.1	74413669	.	A	G	.	.	MAF_INRAE=3.797;MAF_USDA=17.262
NC_035101.1	74413702	.	G	T	.	.	MAF_INRAE=1.667
NC_035101.1	74413704	.	A	G	.	.	MAF_INRAE=15.833;MAF_USDA=4.167
NC_035101.1	74413757	.	T	G	.	.	MAF_INRAE=1.667;MAF_USDA=5.0
NC_035101.1	74413978	.	A	G	.	.	MAF_USDA=1.639
NC_035101.1	74413982	.	G	A	.	.	MAF_INRAE=5.263;MAF_USDA=26.471
NC_035101.1	74414164	.	T	A	.	.	MAF_USDA=1.639
NC_035101.1	74414213	.	T	G	.	.	MAF_USDA=2.941
NC_035101.1	74414234	.	A	G	.	.	MAF_INRAE=3.797;MAF_USDA=21.765
NC_035101.1	74414251	.	C	G	.	.	MAF_USDA=8.824
NC_035101.1	74414267	.	C	T	.	.	MAF_INRAE=3.797;MAF_USDA=47.059
NC_035101.1	74414321	.	T	C	.	.	MAF_INRAE=1.667;MAF_USDA=9.836
NC_035101.1	74414441	.	T	G	.	.	MAF_INRAE=1.667
NC_035101.1	74414567	.	C	A	.	.	MAF_USDA=2.459
NC_035101.1	74414688	.	A	T	.	.	MAF_INRAE=1.667;MAF_USDA=14.118
NC_035101.1	74414720	.	G	T	.	.	MAF_INRAE=2.532;MAF_USDA=35.882
NC_035101.1	74414779	.	C	G	.	.	MAF_INRAE=1.667;MAF_USDA=10.588
NC_035101.1	74414874	.	A	G	.	.	MAF_USDA=1.639
NC_035101.1	74414919	.	A	G	.	.	MAF_INRAE=16.456;MAF_USDA=8.197
NC_035101.1	74415007	.	A	G	.	.	MAF_INRAE=34.177;MAF_USDA=46.471
NC_035101.1	74415048	.	A	T	.	.	MAF_INRAE=39.167;MAF_USDA=10.417
NC_035101.1	74415277	.	A	G	.	.	MAF_INRAE=4.43;MAF_USDA=14.706
NC_035101.1	74415299	.	C	T	.	.	MAF_USDA=3.279
NC_035101.1	74415403	.	A	C	.	.	MAF_USDA=4.167
NC_035101.1	74415404	.	T	A	.	.	MAF_USDA=1.639
NC_035101.1	74415432	.	T	C	.	.	MAF_USDA=10.0
NC_035101.1	74415497	.	A	C	.	.	MAF_INRAE=23.418;MAF_USDA=17.647
NC_035101.1	74415580	.	G	A	.	.	MAF_INRAE=5.696;MAF_USDA=5.738
NC_035101.1	74415633	.	G	A	.	.	MAF_USDA=4.098
NC_035101.1	74415668	.	G	T	.	.	MAF_INRAE=23.418;MAF_USDA=18.033
NC_035101.1	74415837	.	C	T	.	.	MAF_INRAE=15.833
NC_035101.1	74415862	.	G	C	.	.	MAF_INRAE=15.833;MAF_USDA=7.647
NC_035101.1	74415880	.	G	A	.	.	MAF_INRAE=10.833
NC_035101.1	74415944	.	G	A	.	.	MAF_INRAE=24.051;MAF_USDA=18.235
NC_035101.1	74416045	.	A	T	.	.	MAF_INRAE=15.833;MAF_USDA=9.412
NC_035101.1	74416065	.	G	A	.	.	MAF_INRAE=21.519;MAF_USDA=5.294
NC_035101.1	74416115	.	G	T	.	.	MAF_USDA=3.279
NC_035101.1	74416125	.	G	T	.	.	MAF_INRAE=15.0;MAF_USDA=8.824
NC_035101.1	74416181	.	T	A	.	.	MAF_INRAE=49.367;MAF_USDA=20.588
NC_035101.1	74416196	.	T	G	.	.	MAF_INRAE=22.152;MAF_USDA=22.941
NC_035101.1	74416327	.	C	T	.	.	MAF_USDA=7.059
NC_035101.1	74416329	.	T	C	.	.	MAF_INRAE=20.886;MAF_USDA=23.529
NC_035101.1	74416346	.	T	C	.	.	MAF_INRAE=1.667
NC_035101.1	74416357	.	C	T	.	.	MAF_INRAE=36.842;MAF_USDA=17.647
NC_035101.1	74416365	.	A	G	.	.	MAF_USDA=4.098
NC_035101.1	74416399	.	A	G	.	.	MAF_USDA=5.882
NC_035101.1	74416453	.	T	C	.	.	MAF_USDA=3.279
NC_035101.1	74416496	.	A	G	.	.	MAF_INRAE=1.667
NC_035101.1	74418086	.	T	C	.	.	MAF_USDA=4.167
NC_035101.1	74418096	.	C	A	.	.	MAF_USDA=8.333
NC_035101.1	74418122	.	C	T	.	.	MAF_USDA=11.765
NC_035101.1	74418125	.	G	T	.	.	MAF_USDA=11.176
NC_035101.1	74418325	.	G	A	.	.	MAF_INRAE=5.263;MAF_USDA=2.083
NC_035101.1	74418389	.	G	A	.	.	MAF_INRAE=5.696;MAF_USDA=4.918
NC_035101.1	74418429	.	G	T	.	.	MAF_USDA=4.918
NC_035101.1	74418461	.	C	G	.	.	MAF_USDA=1.639
NC_035101.1	74418464	.	G	C	.	.	MAF_USDA=3.279
NC_035101.1	74418513	.	A	T	.	.	MAF_USDA=3.529
NC_035101.1	74418514	.	A	C	.	.	MAF_USDA=3.529
NC_035101.1	74418529	.	C	T	.	.	MAF_USDA=3.529
NC_035101.1	74418573	.	G	T	.	.	MAF_USDA=4.098
NC_035101.1	74418659	.	A	G	.	.	MAF_USDA=4.098
NC_035101.1	74418668	.	A	G	.	.	MAF_INRAE=5.263;MAF_USDA=10.241
NC_035101.1	74418678	.	A	C	.	.	MAF_USDA=22.619
NC_035101.1	74418685	.	C	T	.	.	MAF_USDA=7.143
NC_035101.1	74418757	.	T	A	.	.	MAF_USDA=38.415
NC_035101.1	74418764	.	C	A	.	.	MAF_USDA=6.034
NC_035101.1	74418799	.	C	A	.	.	MAF_INRAE=26.316;MAF_USDA=34.524
NC_035101.1	74418803	.	C	A	.	.	MAF_INRAE=5.263;MAF_USDA=27.381
NC_035101.1	74418804	.	T	C	.	.	MAF_USDA=11.765
NC_035101.1	74418813	.	C	T	.	.	MAF_USDA=5.294
NC_035101.1	74418828	.	G	T	.	.	MAF_USDA=5.0
NC_035101.1	74418834	.	C	G	.	.	MAF_USDA=12.5
NC_035101.1	74418838	.	T	G	.	.	MAF_USDA=27.647
NC_035101.1	74418841	.	C	A	.	.	MAF_USDA=17.213
NC_035101.1	74418852	.	C	T	.	.	MAF_INRAE=10.526
NC_035101.1	74418855	.	C	A	.	.	MAF_USDA=3.279
NC_035101.1	74418860	.	A	C	.	.	MAF_USDA=17.059
NC_035101.1	74418877	.	C	T	.	.	MAF_USDA=2.459
NC_035101.1	74418878	.	C	T	.	.	MAF_USDA=2.459
NC_035101.1	74418880	.	G	A	.	.	MAF_USDA=8.333
NC_035101.1	74418883	.	T	C	.	.	MAF_USDA=13.115
NC_035101.1	74418884	.	C	T	.	.	MAF_USDA=13.115
NC_035101.1	74418886	.	C	T	.	.	MAF_USDA=13.115
NC_035101.1	74418888	.	G	T	.	.	MAF_USDA=16.393
NC_035101.1	74418890	.	T	C	.	.	MAF_INRAE=10.526;MAF_USDA=2.459
NC_035101.1	74418900	.	G	A	.	.	MAF_USDA=2.459
NC_035101.1	74418994	.	G	A	.	.	MAF_USDA=1.639
NC_035101.1	74419004	.	G	T	.	.	MAF_USDA=5.882
NC_035101.1	74419590	.	A	T	.	.	MAF_INRAE=13.291
NC_035101.1	74419668	.	A	G	.	.	MAF_USDA=1.667
NC_035101.1	74419684	.	C	A	.	.	MAF_INRAE=15.833;MAF_USDA=7.647
NC_035101.1	74419691	.	C	T	.	.	MAF_USDA=7.377
NC_035101.1	74419705	.	C	T	.	.	MAF_INRAE=11.667
NC_035101.1	74419709	.	A	G	.	.	MAF_INRAE=11.667
NC_035101.1	74419727	.	T	A	.	.	MAF_USDA=2.083
NC_035101.1	74419768	.	T	A	.	.	MAF_USDA=11.176
NC_035101.1	74419827	.	G	T	.	.	MAF_USDA=25.294
NC_035101.1	74419842	.	G	A	.	.	MAF_INRAE=37.975;MAF_USDA=24.706
NC_035101.1	74419845	.	A	T	.	.	MAF_USDA=4.098
NC_035101.1	74419879	.	G	T	.	.	MAF_INRAE=17.089;MAF_USDA=4.118
NC_035101.1	74419984	.	A	C	.	.	MAF_USDA=3.279
NC_035101.1	74420056	.	C	T	.	.	MAF_INRAE=13.924
NC_035101.1	74420121	.	G	T	.	.	MAF_INRAE=24.684;MAF_USDA=12.353
NC_035101.1	74420129	.	C	T	.	.	MAF_INRAE=17.722;MAF_USDA=4.167
NC_035101.1	74420255	.	C	T	.	.	MAF_INRAE=5.263;MAF_USDA=6.25
NC_035101.1	74420283	.	C	T	.	.	MAF_USDA=4.762
NC_035101.1	74420309	.	T	G	.	.	MAF_USDA=27.083
NC_035101.1	74420445	.	T	C	.	.	MAF_USDA=16.471
NC_035101.1	74420469	.	A	G	.	.	MAF_USDA=18.824
NC_035101.1	74420602	.	G	A	.	.	MAF_USDA=1.639
NC_035101.1	74420604	.	C	T	.	.	MAF_USDA=4.167
NC_035101.1	74420608	.	C	T	.	.	MAF_USDA=3.529
NC_035101.1	74420757	.	A	T	.	.	MAF_USDA=2.353
NC_035101.1	74420890	.	T	A	.	.	MAF_INRAE=36.842;MAF_USDA=39.583
NC_035101.1	74420904	.	C	T	.	.	MAF_INRAE=36.842;MAF_USDA=37.5
NC_035101.1	74420921	.	C	T	.	.	MAF_USDA=16.471
NC_035101.1	74420929	.	G	A	.	.	MAF_INRAE=26.316;MAF_USDA=16.471
NC_035101.1	74420942	.	T	A	.	.	MAF_INRAE=31.013;MAF_USDA=17.059
NC_035101.1	74420981	.	C	A	.	.	MAF_USDA=1.639
NC_035101.1	74421007	.	G	A	.	.	MAF_INRAE=4.43;MAF_USDA=5.294
NC_035101.1	74421038	.	T	C	.	.	MAF_USDA=1.639
NC_035101.1	74421091	.	A	C	.	.	MAF_USDA=2.459
NC_035101.1	74421092	.	A	G	.	.	MAF_USDA=8.235
NC_035101.1	74421098	.	G	T	.	.	MAF_USDA=4.918
NC_035101.1	74421117	.	C	T	.	.	MAF_USDA=11.765
NC_035101.1	74421121	.	G	T	.	.	MAF_USDA=1.176
NC_035101.1	74421127	.	C	A	.	.	MAF_USDA=4.918
NC_035101.1	74421130	.	G	T	.	.	MAF_USDA=4.918
NC_035101.1	74421161	.	G	T	.	.	MAF_USDA=9.412
NC_035101.1	74421179	.	G	A	.	.	MAF_USDA=1.639
NC_035101.1	74421240	.	G	A	.	.	MAF_USDA=1.639
NC_035101.1	74421257	.	G	A	.	.	MAF_INRAE=11.667
NC_035101.1	74421296	.	C	T	.	.	MAF_USDA=4.118
NC_035101.1	74421304	.	T	G	.	.	MAF_INRAE=31.646;MAF_USDA=12.353
NC_035101.1	74421327	.	C	T	.	.	MAF_USDA=1.639
NC_035101.1	74421436	.	T	C	.	.	MAF_USDA=2.459
NC_035101.1	74421452	.	T	C	.	.	MAF_USDA=2.459
NC_035101.1	74421482	.	A	T	.	.	MAF_USDA=1.639
NC_035101.1	74421535	.	C	T	.	.	MAF_INRAE=14.167;MAF_USDA=5.294
NC_035101.1	74421572	.	T	G	.	.	MAF_USDA=2.459
NC_035101.1	74421659	.	G	A	.	.	MAF_USDA=6.471
NC_035101.1	74421687	.	G	A	.	.	MAF_USDA=2.381
NC_035101.1	74421692	.	T	A	.	.	MAF_USDA=17.213
NC_035101.1	74421700	.	T	G	.	.	MAF_USDA=4.098
NC_035101.1	74422415	.	C	T	.	.	MAF_USDA=10.656
NC_035101.1	74422418	.	G	A	.	.	MAF_USDA=28.235
NC_035101.1	74422427	.	G	C	.	.	MAF_USDA=2.459
NC_035101.1	74422479	.	A	C	.	.	MAF_USDA=1.639
NC_035101.1	74422512	.	G	A	.	.	MAF_USDA=15.294
NC_035101.1	74422748	.	C	T	.	.	MAF_USDA=15.294
NC_035101.1	74422771	.	C	G	.	.	MAF_USDA=4.098
NC_035101.1	74422879	.	C	T	.	.	MAF_USDA=1.639
NC_035101.1	74423026	.	T	A	.	.	MAF_INRAE=39.873;MAF_USDA=14.706
NC_035101.1	74423082	.	A	G	.	.	MAF_INRAE=39.873;MAF_USDA=17.647
NC_035101.1	74423098	.	C	G	.	.	MAF_USDA=2.459
NC_035101.1	74423125	.	T	C	.	.	MAF_INRAE=17.089;MAF_USDA=3.529
NC_035101.1	74423159	.	T	C	.	.	MAF_USDA=2.353
NC_035101.1	74423173	.	A	G	.	.	MAF_INRAE=17.089;MAF_USDA=3.529
NC_035101.1	74423338	.	T	G	.	.	MAF_USDA=1.639
NC_035101.1	74423349	.	C	T	.	.	MAF_INRAE=5.263;MAF_USDA=2.083
NC_035101.1	74423350	.	G	T	.	.	MAF_USDA=2.083
NC_035101.1	74423398	.	C	T	.	.	MAF_USDA=1.639
NC_035101.1	74423418	.	C	G	.	.	MAF_USDA=1.639
NC_035101.1	74423442	.	C	T	.	.	MAF_USDA=4.706
NC_035101.1	74423472	.	G	T	.	.	MAF_USDA=14.118
NC_035101.1	74423512	.	C	T	.	.	MAF_USDA=2.459
NC_035101.1	74423516	.	C	A	.	.	MAF_INRAE=5.263;MAF_USDA=2.083
NC_035101.1	74423536	.	C	A	.	.	MAF_INRAE=20.253;MAF_USDA=5.294
NC_035101.1	74423572	.	T	C	.	.	MAF_USDA=18.452
NC_035101.1	74423578	.	C	A	.	.	MAF_USDA=5.0
NC_035101.1	74423620	.	A	C	.	.	MAF_USDA=4.118
NC_035101.1	74423716	.	T	C	.	.	MAF_INRAE=39.873;MAF_USDA=12.941
NC_035101.1	74423745	.	G	C	.	.	MAF_INRAE=6.962;MAF_USDA=7.059
NC_035101.1	74423775	.	G	A	.	.	MAF_INRAE=5.263
NC_035101.1	74423776	.	A	G	.	.	MAF_INRAE=10.127;MAF_USDA=6.25
NC_035101.1	74423822	.	G	T	.	.	MAF_USDA=14.583
NC_035101.1	74423996	.	G	A	.	.	MAF_USDA=8.333
NC_035101.1	74424035	.	T	C	.	.	MAF_USDA=10.417
NC_035101.1	74424063	.	C	A	.	.	MAF_USDA=25.0
NC_035101.1	74424725	.	A	C	.	.	MAF_USDA=6.25
NC_035101.1	74424738	.	G	T	.	.	MAF_USDA=3.571
NC_035101.1	74424745	.	C	A	.	.	MAF_USDA=2.083
NC_035101.1	74424782	.	G	A	.	.	MAF_USDA=29.167
NC_035101.1	74424827	.	A	T	.	.	MAF_USDA=25.0
NC_035101.1	74424829	.	A	T	.	.	MAF_USDA=25.0
NC_035101.1	74424851	.	A	G	.	.	MAF_USDA=25.0
NC_035101.1	74424898	.	C	T	.	.	MAF_USDA=10.0
NC_035101.1	74424949	.	T	A	.	.	MAF_USDA=2.459
NC_035101.1	74424953	.	A	G	.	.	MAF_USDA=8.824
NC_035101.1	74425038	.	T	G	.	.	MAF_INRAE=12.025
NC_035101.1	74425057	.	A	G	.	.	MAF_USDA=2.083
NC_035101.1	74425083	.	A	G	.	.	MAF_USDA=2.083
NC_035101.1	74425177	.	C	T	.	.	MAF_USDA=2.5
NC_035101.1	74425192	.	A	G	.	.	MAF_INRAE=15.833;MAF_USDA=2.941
NC_035101.1	74425225	.	G	A	.	.	MAF_USDA=10.0
NC_035101.1	74425234	.	C	T	.	.	MAF_INRAE=6.962;MAF_USDA=2.941
NC_035101.1	74425259	.	G	A	.	.	MAF_INRAE=6.962;MAF_USDA=22.353
NC_035101.1	74425280	.	G	A	.	.	MAF_INRAE=41.139;MAF_USDA=12.941
NC_035101.1	74425330	.	G	A	.	.	MAF_USDA=14.706
NC_035101.1	74425381	.	C	T	.	.	MAF_USDA=2.459
NC_035101.1	74425531	.	G	A	.	.	MAF_INRAE=15.833;MAF_USDA=5.294
NC_035101.1	74425603	.	G	A	.	.	MAF_USDA=1.639
NC_035101.1	74425762	.	T	A	.	.	MAF_INRAE=47.368;MAF_USDA=38.235
NC_035101.1	74425763	.	C	T	.	.	MAF_INRAE=5.263;MAF_USDA=1.176
NC_035101.1	74425941	.	T	C	.	.	MAF_INRAE=6.962;MAF_USDA=45.082
NC_035101.1	74426014	.	C	T	.	.	MAF_USDA=2.5
NC_035101.1	74427119	.	C	T	.	.	MAF_USDA=4.098
NC_035101.1	74427318	.	A	T	.	.	MAF_INRAE=41.139;MAF_USDA=13.529
NC_035101.1	74427362	.	A	T	.	.	MAF_USDA=4.098
NC_035101.1	74427369	.	C	A	.	.	MAF_INRAE=6.962;MAF_USDA=25.294
NC_035101.1	74427425	.	A	G	.	.	MAF_INRAE=46.835;MAF_USDA=34.706
NC_035101.1	74427433	.	G	T	.	.	MAF_USDA=1.639
NC_035101.1	74427434	.	G	T	.	.	MAF_USDA=1.639
NC_035101.1	74427448	.	C	T	.	.	MAF_USDA=4.118
NC_035101.1	74427453	.	G	A	.	.	MAF_USDA=12.941
NC_035101.1	74427465	.	C	T	.	.	MAF_USDA=5.738
NC_035101.1	74427541	.	G	C	.	.	MAF_INRAE=6.962;MAF_USDA=3.529
NC_035101.1	74427560	.	A	G	.	.	MAF_USDA=25.0
NC_035101.1	74427636	.	G	T	.	.	MAF_INRAE=6.962;MAF_USDA=47.059
NC_035101.1	74427675	.	G	A	.	.	MAF_USDA=10.588
NC_035101.1	74427743	.	C	T	.	.	MAF_USDA=4.118
NC_035101.1	74427877	.	G	A	.	.	MAF_INRAE=31.646;MAF_USDA=15.882
NC_035101.1	74428149	.	C	T	.	.	MAF_INRAE=35.0
NC_035101.1	74428213	.	C	G	.	.	MAF_INRAE=47.468
NC_035101.1	74428245	.	T	C	.	.	MAF_INRAE=30.38
NC_035101.1	74428294	.	G	T	.	.	MAF_INRAE=24.051
NC_035101.1	74428368	.	C	A	.	.	MAF_INRAE=5.833
NC_035101.1	74428396	.	C	A	.	.	MAF_INRAE=5.696;MAF_USDA=31.176
NC_035101.1	74428422	.	T	C	.	.	MAF_INRAE=25.316;MAF_USDA=21.765
NC_035101.1	74428554	.	A	T	.	.	MAF_INRAE=26.582;MAF_USDA=41.765
NC_035101.1	74428611	.	G	A	.	.	MAF_INRAE=19.62;MAF_USDA=30.588
NC_035101.1	74428623	.	G	A	.	.	MAF_INRAE=15.833;MAF_USDA=13.529
NC_035101.1	74428625	.	C	T	.	.	MAF_INRAE=19.62;MAF_USDA=11.176
NC_035101.1	74428645	.	T	C	.	.	MAF_INRAE=11.392;MAF_USDA=12.353
NC_035101.1	74428741	.	G	A	.	.	MAF_USDA=2.459
NC_035101.1	74429012	.	A	G	.	.	MAF_USDA=27.059
NC_035101.1	74429061	.	C	T	.	.	MAF_USDA=10.588
NC_035101.1	74429122	.	G	A	.	.	MAF_INRAE=3.333
NC_035101.1	74429188	.	G	A	.	.	MAF_USDA=8.333
NC_035101.1	74429192	.	C	T	.	.	MAF_USDA=4.098
NC_035101.1	74429211	.	G	A	.	.	MAF_USDA=46.471
NC_035101.1	74429271	.	G	A	.	.	MAF_USDA=4.098
NC_035101.1	74429559	.	G	T	.	.	MAF_INRAE=4.43;MAF_USDA=5.294
NC_035101.1	74429735	.	T	C	.	.	MAF_USDA=2.459
NC_035101.1	74429778	.	A	T	.	.	MAF_INRAE=3.797;MAF_USDA=27.976
NC_035101.1	74429979	.	G	T	.	.	MAF_USDA=3.279
NC_035101.1	74430186	.	G	A	.	.	MAF_INRAE=3.797;MAF_USDA=1.765
NC_035101.1	74430222	.	C	T	.	.	MAF_USDA=4.918
NC_035101.1	74430347	.	A	C	.	.	MAF_INRAE=1.667;MAF_USDA=2.941
NC_035101.1	74430387	.	C	T	.	.	MAF_INRAE=24.684;MAF_USDA=11.176
NC_035101.1	74430388	.	C	T	.	.	MAF_USDA=4.918
NC_035101.1	74430393	.	T	A	.	.	MAF_INRAE=12.025;MAF_USDA=18.452
NC_035101.1	74430510	.	T	C	.	.	MAF_USDA=5.294
NC_035101.1	74430519	.	G	A	.	.	MAF_USDA=4.918
NC_035101.1	74430537	.	T	A	.	.	MAF_INRAE=3.797;MAF_USDA=25.294
NC_035101.1	74430553	.	C	T	.	.	MAF_INRAE=20.886;MAF_USDA=8.824
NC_035101.1	74430840	.	G	T	.	.	MAF_USDA=3.529
NC_035101.1	74430856	.	G	A	.	.	MAF_USDA=3.529
NC_035101.1	74430896	.	G	A	.	.	MAF_USDA=12.5
NC_035101.1	74430900	.	T	G	.	.	MAF_USDA=18.75
NC_035101.1	74430909	.	G	T	.	.	MAF_USDA=7.5
NC_035101.1	74430916	.	A	G	.	.	MAF_USDA=12.5
NC_035101.1	74430920	.	G	T	.	.	MAF_USDA=19.412
NC_035101.1	74430936	.	A	G	.	.	MAF_USDA=5.738
NC_035101.1	74430940	.	G	T	.	.	MAF_USDA=3.279
NC_035101.1	74430969	.	T	G	.	.	MAF_USDA=4.118
NC_035101.1	74431094	.	C	A	.	.	MAF_USDA=25.0
NC_035101.1	74431168	.	G	T	.	.	MAF_USDA=8.197
NC_035101.1	74431316	.	A	C	.	.	MAF_USDA=9.016
NC_035101.1	74431413	.	T	C	.	.	MAF_INRAE=19.62;MAF_USDA=5.882
NC_035101.1	74431429	.	G	C	.	.	MAF_USDA=25.0
NC_035101.1	74431442	.	C	T	.	.	MAF_USDA=25.0
NC_035101.1	74431562	.	C	T	.	.	MAF_INRAE=39.241;MAF_USDA=33.529
NC_035101.1	74431828	.	T	A	.	.	MAF_INRAE=2.532;MAF_USDA=2.459
NC_035101.1	74431836	.	G	A	.	.	MAF_INRAE=1.667;MAF_USDA=11.765
NC_035101.1	74431838	.	T	C	.	.	MAF_INRAE=1.667;MAF_USDA=9.836
NC_035101.1	74431839	.	A	G	.	.	MAF_INRAE=1.667;MAF_USDA=9.836
NC_035101.1	74431840	.	T	C	.	.	MAF_USDA=3.279
NC_035101.1	74431842	.	A	G	.	.	MAF_INRAE=1.667;MAF_USDA=10.656
NC_035101.1	74431851	.	A	T	.	.	MAF_USDA=14.754
NC_035101.1	74431857	.	A	C	.	.	MAF_INRAE=8.333;MAF_USDA=5.738
NC_035101.1	74431864	.	A	G	.	.	MAF_USDA=9.016
NC_035101.1	74431870	.	A	G	.	.	MAF_USDA=2.459
NC_035101.1	74431879	.	T	A	.	.	MAF_USDA=3.279
NC_035101.1	74431884	.	A	T	.	.	MAF_USDA=7.377
NC_035101.1	74431892	.	A	G	.	.	MAF_USDA=3.279
NC_035101.1	74431906	.	A	T	.	.	MAF_USDA=14.754
NC_035101.1	74431907	.	T	A	.	.	MAF_USDA=4.918
NC_035101.1	74431925	.	C	T	.	.	MAF_USDA=2.459
NC_035101.1	74431926	.	A	G	.	.	MAF_USDA=2.459
NC_035101.1	74431934	.	T	A	.	.	MAF_USDA=2.459
NC_035101.1	74431935	.	A	T	.	.	MAF_USDA=11.475
NC_035101.1	74431981	.	C	T	.	.	MAF_USDA=2.459
NC_035101.1	74431991	.	T	A	.	.	MAF_INRAE=15.833
NC_035101.1	74431996	.	T	A	.	.	MAF_USDA=4.118
NC_035101.1	74432004	.	A	G	.	.	MAF_INRAE=8.333;MAF_USDA=6.667
NC_035101.1	74432008	.	T	C	.	.	MAF_INRAE=4.167
NC_035101.1	74432009	.	C	T	.	.	MAF_USDA=2.083
NC_035101.1	74432010	.	G	A	.	.	MAF_INRAE=4.167;MAF_USDA=20.238
NC_035101.1	74433620	.	G	C	.	.	MAF_USDA=4.918
NC_035101.1	74433797	.	T	C	.	.	MAF_USDA=1.765
NC_035101.1	74433804	.	G	C	.	.	MAF_USDA=7.377
NC_035101.1	74433820	.	T	A	.	.	MAF_INRAE=3.165;MAF_USDA=2.083
NC_035101.1	74433836	.	T	G	.	.	MAF_USDA=4.098
NC_035101.1	74433858	.	G	T	.	.	MAF_USDA=4.098
NC_035101.1	74433890	.	A	C	.	.	MAF_INRAE=46.835;MAF_USDA=41.176
NC_035101.1	74433896	.	C	A	.	.	MAF_USDA=9.836
NC_035101.1	74433919	.	G	A	.	.	MAF_USDA=4.918
NC_035101.1	74433933	.	A	G	.	.	MAF_INRAE=26.582;MAF_USDA=23.529
NC_035101.1	74433994	.	G	C	.	.	MAF_USDA=6.25
NC_035101.1	74434010	.	C	A	.	.	MAF_INRAE=25.316;MAF_USDA=49.412
NC_035101.1	74434199	.	G	T	.	.	MAF_INRAE=48.101;MAF_USDA=32.353
NC_035101.1	74434203	.	C	A	.	.	MAF_USDA=4.918
NC_035101.1	74434258	.	T	C	.	.	MAF_USDA=6.471
NC_035101.1	74434545	.	G	C	.	.	MAF_INRAE=24.051;MAF_USDA=17.647
NC_035101.1	74434582	.	C	G	.	.	MAF_INRAE=10.526;MAF_USDA=35.417
NC_035101.1	74434659	.	G	A	.	.	MAF_USDA=10.0
NC_035101.1	74434699	.	C	G	.	.	MAF_INRAE=24.684;MAF_USDA=12.941
NC_035101.1	74434701	.	T	G	.	.	MAF_USDA=3.279
NC_035101.1	74434766	.	G	A	.	.	MAF_INRAE=31.013;MAF_USDA=28.824
NC_035101.1	74434781	.	C	T	.	.	MAF_INRAE=15.0;MAF_USDA=5.294
NC_035101.1	74434798	.	C	A	.	.	MAF_USDA=4.118
NC_035101.1	74434804	.	T	C	.	.	MAF_INRAE=5.263
NC_035101.1	74434807	.	T	C	.	.	MAF_INRAE=21.053;MAF_USDA=19.412
NC_035101.1	74434819	.	T	C	.	.	MAF_USDA=4.118
NC_035101.1	74434823	.	C	G	.	.	MAF_INRAE=26.316;MAF_USDA=20.833
NC_035101.1	74434828	.	G	T	.	.	MAF_USDA=1.667
NC_035101.1	74434864	.	T	G	.	.	MAF_USDA=18.235
NC_035101.1	74434982	.	A	T	.	.	MAF_USDA=24.706
NC_035101.1	74435004	.	A	G	.	.	MAF_INRAE=22.785;MAF_USDA=11.765
NC_035101.1	74435083	.	G	T	.	.	MAF_INRAE=24.051;MAF_USDA=14.706
NC_035101.1	74435151	.	G	A	.	.	MAF_USDA=1.639
NC_035101.1	74435178	.	G	T	.	.	MAF_INRAE=5.263;MAF_USDA=22.941
NC_035101.1	74435201	.	G	T	.	.	MAF_INRAE=2.5
NC_035101.1	74435232	.	A	T	.	.	MAF_USDA=2.941
NC_035101.1	74435238	.	A	C	.	.	MAF_INRAE=5.263;MAF_USDA=23.529
NC_035101.1	74435279	.	C	T	.	.	MAF_INRAE=5.263;MAF_USDA=17.647
NC_035101.1	74435344	.	G	T	.	.	MAF_USDA=4.706
NC_035101.1	74435407	.	G	A	.	.	MAF_INRAE=5.263
NC_035101.1	74436958	.	G	C	.	.	MAF_USDA=13.043
NC_035101.1	74437057	.	T	G	.	.	MAF_USDA=35.417
NC_035101.1	74437071	.	T	G	.	.	MAF_USDA=8.333
NC_035101.1	74437203	.	G	T	.	.	MAF_USDA=4.098
NC_035101.1	74437326	.	A	C	.	.	MAF_USDA=1.639
NC_035101.1	74437476	.	A	C	.	.	MAF_INRAE=4.43;MAF_USDA=1.639
NC_035101.1	74437552	.	A	C	.	.	MAF_USDA=1.639
NC_035101.1	74437565	.	C	A	.	.	MAF_USDA=4.167
NC_035101.1	74437579	.	A	G	.	.	MAF_USDA=4.167
NC_035101.1	74437592	.	G	A	.	.	MAF_INRAE=4.43;MAF_USDA=5.294
NC_035101.1	74437754	.	T	G	.	.	MAF_INRAE=23.418;MAF_USDA=11.176
NC_035101.1	74437797	.	A	T	.	.	MAF_USDA=18.824
NC_035101.1	74437902	.	G	A	.	.	MAF_USDA=4.918
NC_035101.1	74438072	.	C	A	.	.	MAF_INRAE=2.5
NC_035101.1	74438074	.	A	G	.	.	MAF_INRAE=2.5
NC_035101.1	74438139	.	T	A	.	.	MAF_INRAE=48.333;MAF_USDA=33.333
NC_035101.1	74438147	.	C	T	.	.	MAF_USDA=1.639
NC_035101.1	74438148	.	G	A	.	.	MAF_INRAE=48.333;MAF_USDA=29.412
NC_035101.1	74438184	.	T	G	.	.	MAF_USDA=24.706
NC_035101.1	74438186	.	A	C	.	.	MAF_USDA=4.918
NC_035101.1	74438209	.	T	A	.	.	MAF_INRAE=47.5;MAF_USDA=34.706
NC_035101.1	74438250	.	A	G	.	.	MAF_USDA=2.459
NC_035101.1	74438264	.	A	C	.	.	MAF_INRAE=1.667;MAF_USDA=1.639
NC_035101.1	74438337	.	T	A	.	.	MAF_INRAE=12.658;MAF_USDA=8.197
NC_035101.1	74438377	.	A	G	.	.	MAF_INRAE=48.734;MAF_USDA=39.412
NC_035101.1	74438432	.	T	G	.	.	MAF_USDA=1.639
NC_035101.1	74438442	.	G	T	.	.	MAF_USDA=6.557
NC_035101.1	74438491	.	T	C	.	.	MAF_USDA=2.459
NC_035101.1	74438564	.	A	G	.	.	MAF_USDA=9.016
NC_035101.1	74438583	.	A	G	.	.	MAF_INRAE=5.696
NC_035101.1	74438594	.	C	A	.	.	MAF_USDA=5.738
NC_035101.1	74439529	.	G	T	.	.	MAF_USDA=22.024
NC_035101.1	74439548	.	A	T	.	.	MAF_USDA=8.333
NC_035101.1	74439582	.	C	T	.	.	MAF_INRAE=2.632
NC_035101.1	74439596	.	A	G	.	.	MAF_USDA=3.529
NC_035101.1	74439600	.	G	A	.	.	MAF_USDA=2.459
NC_035101.1	74439633	.	T	C	.	.	MAF_USDA=1.639
NC_035101.1	74439635	.	T	A	.	.	MAF_USDA=1.639
NC_035101.1	74439669	.	G	A	.	.	MAF_USDA=5.952
NC_035101.1	74439723	.	T	A	.	.	MAF_USDA=2.459
NC_035101.1	74439763	.	G	T	.	.	MAF_INRAE=50.0;MAF_USDA=41.176
NC_035101.1	74439809	.	T	C	.	.	MAF_USDA=4.118
NC_035101.1	74439813	.	C	A	.	.	MAF_INRAE=36.076;MAF_USDA=45.294
NC_035101.1	74439835	.	T	A	.	.	MAF_INRAE=17.089;MAF_USDA=4.167
NC_035101.1	74439857	.	T	A	.	.	MAF_INRAE=24.684;MAF_USDA=22.941
NC_035101.1	74439870	.	A	G	.	.	MAF_INRAE=24.684;MAF_USDA=21.765
NC_035101.1	74439929	.	G	A	.	.	MAF_INRAE=5.263;MAF_USDA=2.353
NC_035101.1	74439982	.	C	A	.	.	MAF_INRAE=24.684;MAF_USDA=21.765
NC_035101.1	74440081	.	A	C	.	.	MAF_INRAE=24.684;MAF_USDA=21.765
NC_035101.1	74440094	.	T	A	.	.	MAF_INRAE=48.101;MAF_USDA=40.0
NC_035101.1	74440215	.	T	G	.	.	MAF_USDA=6.25
NC_035101.1	74440287	.	T	A	.	.	MAF_INRAE=5.263;MAF_USDA=2.381
NC_035101.1	74440318	.	A	T	.	.	MAF_INRAE=13.924;MAF_USDA=9.036
NC_035101.1	74440326	.	G	A	.	.	MAF_USDA=7.229
NC_035101.1	74440327	.	C	T	.	.	MAF_INRAE=33.544;MAF_USDA=30.12
NC_035101.1	74440328	.	G	T	.	.	MAF_USDA=7.229
NC_035101.1	74440349	.	C	A	.	.	MAF_USDA=3.333
NC_035101.1	74440358	.	A	G	.	.	MAF_USDA=18.452
NC_035101.1	74440360	.	G	C	.	.	MAF_USDA=18.452
NC_035101.1	74440362	.	G	C	.	.	MAF_USDA=2.381
NC_035101.1	74440370	.	T	C	.	.	MAF_USDA=8.333
NC_035101.1	74440393	.	G	A	.	.	MAF_USDA=20.833
NC_035101.1	74440395	.	C	A	.	.	MAF_USDA=4.167
NC_035101.1	74440417	.	T	C	.	.	MAF_INRAE=34.81;MAF_USDA=45.882
NC_035101.1	74440419	.	G	T	.	.	MAF_INRAE=38.333;MAF_USDA=25.294
NC_035101.1	74440425	.	C	A	.	.	MAF_INRAE=6.667;MAF_USDA=9.836
NC_035101.1	74440438	.	A	T	.	.	MAF_USDA=4.118
NC_035101.1	74440447	.	T	A	.	.	MAF_USDA=6.557
NC_035101.1	74440468	.	A	C	.	.	MAF_USDA=2.381
NC_035101.1	74440490	.	A	G	.	.	MAF_USDA=5.882
NC_035101.1	74440492	.	G	A	.	.	MAF_USDA=5.882
NC_035101.1	74440503	.	A	G	.	.	MAF_INRAE=49.367;MAF_USDA=46.471
NC_035101.1	74440517	.	C	A	.	.	MAF_INRAE=13.924;MAF_USDA=8.235
NC_035101.1	74440591	.	A	C	.	.	MAF_USDA=4.098
NC_035101.1	74440593	.	T	A	.	.	MAF_USDA=1.639
NC_035101.1	74440657	.	T	C	.	.	MAF_USDA=6.471
NC_035101.1	74440670	.	C	A	.	.	MAF_USDA=25.882
NC_035101.1	74440694	.	C	T	.	.	MAF_INRAE=4.43;MAF_USDA=1.639
NC_035101.1	74440696	.	C	T	.	.	MAF_USDA=4.118
NC_035101.1	74440747	.	G	A	.	.	MAF_INRAE=29.114;MAF_USDA=47.059
NC_035101.1	74440803	.	A	C	.	.	MAF_USDA=9.412
NC_035101.1	74440866	.	G	A	.	.	MAF_INRAE=48.734;MAF_USDA=41.765
NC_035101.1	74440880	.	A	C	.	.	MAF_INRAE=10.127;MAF_USDA=6.25
NC_035101.1	74440921	.	A	C	.	.	MAF_USDA=1.639
NC_035101.1	74440922	.	T	A	.	.	MAF_USDA=1.639
NC_035101.1	74440924	.	A	T	.	.	MAF_USDA=1.639
NC_035101.1	74440961	.	T	A	.	.	MAF_INRAE=4.43;MAF_USDA=14.583
NC_035101.1	74440964	.	C	A	.	.	MAF_INRAE=17.089;MAF_USDA=5.294
NC_035101.1	74441010	.	T	G	.	.	MAF_USDA=28.824
NC_035101.1	74441123	.	A	T	.	.	MAF_USDA=4.918
NC_035101.1	74441193	.	T	A	.	.	MAF_USDA=4.098
NC_035101.1	74441194	.	C	T	.	.	MAF_USDA=12.353
NC_035101.1	74441200	.	G	A	.	.	MAF_INRAE=2.5
NC_035101.1	74441212	.	G	C	.	.	MAF_INRAE=2.532;MAF_USDA=14.118
NC_035101.1	74441231	.	T	C	.	.	MAF_INRAE=1.667;MAF_USDA=16.393
NC_035101.1	74441281	.	T	G	.	.	MAF_USDA=37.5
NC_035101.1	74441345	.	A	T	.	.	MAF_USDA=27.083
NC_035101.1	74441360	.	G	C	.	.	MAF_USDA=5.833
NC_035101.1	74441410	.	C	T	.	.	MAF_USDA=11.176
NC_035101.1	74441478	.	G	T	.	.	MAF_INRAE=49.367;MAF_USDA=41.566
NC_035101.1	74441532	.	C	T	.	.	MAF_INRAE=36.842;MAF_USDA=35.882
NC_035101.1	74441538	.	C	T	.	.	MAF_INRAE=4.43;MAF_USDA=5.294
NC_035101.1	74441596	.	T	G	.	.	MAF_USDA=20.0
NC_035101.1	74441610	.	A	T	.	.	MAF_INRAE=4.43;MAF_USDA=5.882
NC_035101.1	74441615	.	G	C	.	.	MAF_USDA=6.557
NC_035101.1	74441623	.	T	C	.	.	MAF_USDA=5.738
NC_035101.1	74441624	.	C	A	.	.	MAF_USDA=24.118
NC_035101.1	74441626	.	T	G	.	.	MAF_USDA=5.738
NC_035101.1	74441645	.	T	A	.	.	MAF_USDA=5.738
NC_035101.1	74441667	.	A	G	.	.	MAF_USDA=4.918
NC_035101.1	74441712	.	T	G	.	.	MAF_USDA=24.706
NC_035101.1	74441731	.	C	T	.	.	MAF_INRAE=49.367;MAF_USDA=35.294
NC_035101.1	74441861	.	C	A	.	.	MAF_INRAE=48.734;MAF_USDA=35.882
NC_035101.1	74441909	.	G	A	.	.	MAF_USDA=2.083
NC_035101.1	74441910	.	C	A	.	.	MAF_USDA=2.083
NC_035101.1	74442037	.	G	C	.	.	MAF_INRAE=48.734;MAF_USDA=30.0
NC_035101.1	74442043	.	T	G	.	.	MAF_INRAE=48.734;MAF_USDA=40.588
NC_035101.1	74442104	.	C	A	.	.	MAF_USDA=3.279
NC_035101.1	74442124	.	A	G	.	.	MAF_USDA=15.294
NC_035101.1	74442133	.	G	A	.	.	MAF_USDA=47.917
NC_035101.1	74442242	.	A	G	.	.	MAF_INRAE=10.833
NC_035101.1	74442287	.	T	A	.	.	MAF_USDA=39.583
NC_035101.1	74442312	.	G	A	.	.	MAF_USDA=8.197
NC_035101.1	74442422	.	C	T	.	.	MAF_USDA=4.098
NC_035101.1	74442423	.	A	T	.	.	MAF_USDA=9.016
NC_035101.1	74442607	.	T	G	.	.	MAF_INRAE=20.886;MAF_USDA=42.941
NC_035101.1	74442634	.	G	T	.	.	MAF_INRAE=26.316;MAF_USDA=38.235
NC_035101.1	74442731	.	T	G	.	.	MAF_USDA=6.557
NC_035101.1	74442818	.	G	A	.	.	MAF_USDA=2.083
NC_035101.1	74442850	.	G	T	.	.	MAF_INRAE=42.105;MAF_USDA=25.294
NC_035101.1	74442903	.	C	T	.	.	MAF_USDA=5.738
NC_035101.1	74442999	.	C	T	.	.	MAF_USDA=3.279
NC_035101.1	74443068	.	G	A	.	.	MAF_INRAE=5.0
NC_035101.1	74443226	.	C	A	.	.	MAF_USDA=4.918
NC_035101.1	74443368	.	A	G	.	.	MAF_INRAE=10.127;MAF_USDA=11.765
NC_035101.1	74443427	.	G	A	.	.	MAF_INRAE=34.81;MAF_USDA=27.647
NC_035101.1	74443439	.	C	A	.	.	MAF_INRAE=31.579;MAF_USDA=37.647
NC_035101.1	74443506	.	T	C	.	.	MAF_USDA=2.459
NC_035101.1	74443552	.	C	T	.	.	MAF_USDA=2.459
NC_035101.1	74443836	.	A	G	.	.	MAF_INRAE=10.127;MAF_USDA=12.353
NC_035101.1	74443982	.	C	T	.	.	MAF_INRAE=10.127;MAF_USDA=12.353
NC_035101.1	74444021	.	A	C	.	.	MAF_USDA=4.918
NC_035101.1	74444024	.	T	A	.	.	MAF_USDA=2.083
NC_035101.1	74444756	.	G	T	.	.	MAF_USDA=29.167
NC_035101.1	74444768	.	G	T	.	.	MAF_USDA=4.167
NC_035101.1	74444789	.	G	T	.	.	MAF_USDA=45.833
NC_035101.1	74444798	.	G	T	.	.	MAF_USDA=43.75
NC_035101.1	74444831	.	A	C	.	.	MAF_USDA=33.529
NC_035101.1	74444855	.	A	G	.	.	MAF_USDA=33.529
NC_035101.1	74444929	.	G	C	.	.	MAF_INRAE=13.924;MAF_USDA=8.235
NC_035101.1	74444941	.	G	C	.	.	MAF_USDA=1.639
NC_035101.1	74444944	.	C	A	.	.	MAF_INRAE=33.544;MAF_USDA=32.353
NC_035101.1	74445006	.	C	G	.	.	MAF_USDA=3.279
NC_035101.1	74445012	.	A	C	.	.	MAF_USDA=4.918
NC_035101.1	74445062	.	G	C	.	.	MAF_INRAE=34.177;MAF_USDA=15.882
NC_035101.1	74445197	.	T	G	.	.	MAF_USDA=4.878
NC_035101.1	74445220	.	C	T	.	.	MAF_USDA=35.417
NC_035101.1	74445240	.	A	C	.	.	MAF_USDA=43.478
NC_035101.1	74446521	.	G	A	.	.	MAF_USDA=14.881
NC_035101.1	74446642	.	C	T	.	.	MAF_USDA=2.941
NC_035101.1	74446719	.	T	A	.	.	MAF_USDA=3.529
NC_035101.1	74446774	.	C	T	.	.	MAF_USDA=1.695
NC_035101.1	74446918	.	C	T	.	.	MAF_USDA=6.557
NC_035101.1	74447412	.	G	T	.	.	MAF_INRAE=15.833;MAF_USDA=5.294
NC_035101.1	74447429	.	C	T	.	.	MAF_USDA=5.738
NC_035101.1	74447459	.	G	A	.	.	MAF_INRAE=5.696
NC_035101.1	74447538	.	A	C	.	.	MAF_USDA=4.118
NC_035101.1	74447556	.	G	A	.	.	MAF_INRAE=34.177;MAF_USDA=30.0
NC_035101.1	74447612	.	C	A	.	.	MAF_USDA=7.377
NC_035101.1	74447888	.	T	G	.	.	MAF_INRAE=31.579;MAF_USDA=23.529
NC_035101.1	74447909	.	A	G	.	.	MAF_INRAE=12.658;MAF_USDA=8.197
NC_035101.1	74448101	.	T	A	.	.	MAF_USDA=2.083
NC_035101.1	74448124	.	C	T	.	.	MAF_INRAE=4.43;MAF_USDA=5.294
NC_035101.1	74448169	.	A	C	.	.	MAF_USDA=1.639
NC_035101.1	74448175	.	G	A	.	.	MAF_USDA=2.353
NC_035101.1	74448289	.	A	G	.	.	MAF_INRAE=10.759;MAF_USDA=8.235
NC_035101.1	74448355	.	C	T	.	.	MAF_INRAE=1.667;MAF_USDA=1.639
NC_035101.1	74448442	.	C	G	.	.	MAF_INRAE=1.667
NC_035101.1	74448446	.	G	A	.	.	MAF_USDA=8.824
NC_035101.1	74448452	.	T	G	.	.	MAF_USDA=12.295
NC_035101.1	74448453	.	C	T	.	.	MAF_USDA=12.295
NC_035101.1	74448454	.	T	A	.	.	MAF_USDA=12.295
NC_035101.1	74448507	.	C	G	.	.	MAF_INRAE=18.354;MAF_USDA=13.934
NC_035101.1	74448517	.	G	T	.	.	MAF_INRAE=9.494;MAF_USDA=2.941
NC_035101.1	74448550	.	A	G	.	.	MAF_USDA=4.918
NC_035101.1	74448551	.	G	A	.	.	MAF_USDA=4.098
NC_035101.1	74448555	.	G	A	.	.	MAF_USDA=7.377
NC_035101.1	74448634	.	C	A	.	.	MAF_INRAE=5.833;MAF_USDA=2.083
NC_035101.1	74448651	.	G	A	.	.	MAF_USDA=4.098
NC_035101.1	74448653	.	C	G	.	.	MAF_USDA=4.098
NC_035101.1	74448805	.	A	C	.	.	MAF_USDA=11.475
NC_035101.1	74448854	.	C	A	.	.	MAF_USDA=4.098
NC_035101.1	74448879	.	T	A	.	.	MAF_INRAE=5.263;MAF_USDA=2.083
NC_035101.1	74448932	.	G	T	.	.	MAF_INRAE=43.038;MAF_USDA=42.353
NC_035101.1	74448944	.	G	A	.	.	MAF_USDA=1.639
NC_035101.1	74448945	.	C	T	.	.	MAF_USDA=4.706
NC_035101.1	74448946	.	G	A	.	.	MAF_USDA=8.197
NC_035101.1	74449006	.	C	G	.	.	MAF_USDA=4.098
NC_035101.1	74449069	.	T	C	.	.	MAF_USDA=4.098
NC_035101.1	74450206	.	G	A	.	.	MAF_USDA=14.583
NC_035101.1	74450212	.	T	G	.	.	MAF_USDA=14.583
NC_035101.1	74450224	.	G	C	.	.	MAF_USDA=14.118
NC_035101.1	74450251	.	A	T	.	.	MAF_USDA=30.588
NC_035101.1	74450325	.	G	A	.	.	MAF_USDA=30.0
NC_035101.1	74450350	.	A	C	.	.	MAF_USDA=6.557
NC_035101.1	74450388	.	T	C	.	.	MAF_INRAE=26.316;MAF_USDA=24.118
NC_035101.1	74450393	.	C	T	.	.	MAF_USDA=12.295
NC_035101.1	74450396	.	C	A	.	.	MAF_USDA=2.083
NC_035101.1	74450473	.	C	T	.	.	MAF_USDA=4.098
NC_035101.1	74450478	.	T	C	.	.	MAF_USDA=11.475
NC_035101.1	74450514	.	A	G	.	.	MAF_USDA=12.295
NC_035101.1	74450527	.	C	T	.	.	MAF_USDA=12.295
NC_035101.1	74450545	.	T	C	.	.	MAF_INRAE=17.089;MAF_USDA=4.706
NC_035101.1	74450577	.	T	A	.	.	MAF_USDA=7.377
NC_035101.1	74450633	.	T	A	.	.	MAF_USDA=10.656
NC_035101.1	74450661	.	C	T	.	.	MAF_USDA=3.279
NC_035101.1	74450796	.	G	A	.	.	MAF_USDA=2.459
NC_035101.1	74450815	.	G	C	.	.	MAF_USDA=2.083
NC_035101.1	74450834	.	T	C	.	.	MAF_USDA=13.115
NC_035101.1	74451012	.	A	C	.	.	MAF_USDA=12.295
NC_035101.1	74451045	.	A	C	.	.	MAF_USDA=8.333
NC_035101.1	74451120	.	G	T	.	.	MAF_USDA=12.295
NC_035101.1	74451129	.	G	A	.	.	MAF_USDA=3.279
NC_035101.1	74451140	.	C	T	.	.	MAF_INRAE=33.544;MAF_USDA=31.176
NC_035101.1	74451178	.	T	C	.	.	MAF_USDA=12.295
NC_035101.1	74451192	.	C	T	.	.	MAF_USDA=3.279
NC_035101.1	74451197	.	A	C	.	.	MAF_USDA=3.279
NC_035101.1	74451224	.	C	G	.	.	MAF_USDA=5.882
NC_035101.1	74451262	.	G	A	.	.	MAF_USDA=5.738
NC_035101.1	74451272	.	G	A	.	.	MAF_USDA=8.197
NC_035101.1	74451286	.	A	G	.	.	MAF_USDA=8.197
NC_035101.1	74451359	.	G	A	.	.	MAF_INRAE=13.924;MAF_USDA=10.656
NC_035101.1	74451363	.	G	A	.	.	MAF_USDA=4.098
NC_035101.1	74451366	.	C	T	.	.	MAF_INRAE=15.833;MAF_USDA=5.294
NC_035101.1	74451383	.	C	A	.	.	MAF_USDA=4.098
NC_035101.1	74451500	.	C	T	.	.	MAF_USDA=13.115
NC_035101.1	74451515	.	C	A	.	.	MAF_INRAE=13.924;MAF_USDA=11.765
NC_035101.1	74451628	.	C	A	.	.	MAF_INRAE=19.62;MAF_USDA=2.459
NC_035101.1	74451674	.	T	G	.	.	MAF_INRAE=1.667
NC_035101.1	74451679	.	G	A	.	.	MAF_USDA=4.098
NC_035101.1	74451686	.	A	G	.	.	MAF_USDA=1.639
NC_035101.1	74451698	.	C	A	.	.	MAF_USDA=5.738
NC_035101.1	74451737	.	T	C	.	.	MAF_USDA=11.475
NC_035101.1	74451751	.	A	G	.	.	MAF_INRAE=34.177;MAF_USDA=32.353
NC_035101.1	74451816	.	T	G	.	.	MAF_USDA=6.557
NC_035101.1	74451845	.	A	G	.	.	MAF_INRAE=34.177;MAF_USDA=31.176
NC_035101.1	74451916	.	C	T	.	.	MAF_INRAE=10.127;MAF_USDA=2.941
NC_035101.1	74451931	.	C	T	.	.	MAF_USDA=13.529
NC_035101.1	74451933	.	G	T	.	.	MAF_USDA=24.706
NC_035101.1	74451998	.	G	A	.	.	MAF_USDA=2.459
NC_035101.1	74452042	.	T	G	.	.	MAF_INRAE=23.418;MAF_USDA=22.941
NC_035101.1	74452048	.	C	T	.	.	MAF_USDA=12.295
NC_035101.1	74452079	.	A	T	.	.	MAF_USDA=7.377
NC_035101.1	74452102	.	C	A	.	.	MAF_USDA=4.098
NC_035101.1	74452113	.	T	C	.	.	MAF_USDA=12.295
NC_035101.1	74452193	.	G	T	.	.	MAF_USDA=4.098
NC_035101.1	74452267	.	C	T	.	.	MAF_INRAE=34.177;MAF_USDA=28.824
NC_035101.1	74452378	.	T	G	.	.	MAF_INRAE=24.051
NC_035101.1	74452424	.	C	T	.	.	MAF_USDA=3.571
NC_035101.1	74452442	.	A	G	.	.	MAF_USDA=11.667
NC_035101.1	74452445	.	A	C	.	.	MAF_USDA=3.333
NC_035101.1	74452544	.	C	G	.	.	MAF_USDA=8.197
NC_035101.1	74452555	.	C	T	.	.	MAF_USDA=4.098
NC_035101.1	74452568	.	A	G	.	.	MAF_INRAE=10.759;MAF_USDA=2.941
NC_035101.1	74452591	.	T	G	.	.	MAF_USDA=1.639
NC_035101.1	74452655	.	G	A	.	.	MAF_INRAE=10.127;MAF_USDA=2.353
NC_035101.1	74452668	.	G	A	.	.	MAF_USDA=1.639
NC_035101.1	74452702	.	C	T	.	.	MAF_INRAE=16.456;MAF_USDA=4.118
NC_035101.1	74452781	.	A	T	.	.	MAF_USDA=10.656
NC_035101.1	74452789	.	T	A	.	.	MAF_USDA=7.377
NC_035101.1	74452803	.	A	T	.	.	MAF_USDA=4.098
NC_035101.1	74452847	.	A	G	.	.	MAF_USDA=4.167
NC_035101.1	74452861	.	C	T	.	.	MAF_USDA=3.279
NC_035101.1	74453033	.	C	A	.	.	MAF_USDA=7.377
NC_035101.1	74453070	.	C	T	.	.	MAF_USDA=2.083
NC_035101.1	74453077	.	A	G	.	.	MAF_USDA=11.475
NC_035101.1	74453130	.	T	A	.	.	MAF_USDA=27.083
NC_035101.1	74453165	.	C	T	.	.	MAF_USDA=3.279
NC_035101.1	74453185	.	T	A	.	.	MAF_INRAE=43.038;MAF_USDA=47.059
NC_035101.1	74453252	.	G	T	.	.	MAF_USDA=2.459
NC_035101.1	74453266	.	G	T	.	.	MAF_INRAE=22.785;MAF_USDA=14.706
NC_035101.1	74453329	.	C	T	.	.	MAF_USDA=4.918
NC_035101.1	74453435	.	G	A	.	.	MAF_USDA=2.941
NC_035101.1	74453442	.	A	G	.	.	MAF_USDA=12.295
NC_035101.1	74453462	.	G	T	.	.	MAF_USDA=3.279
NC_035101.1	74453531	.	A	G	.	.	MAF_USDA=11.475
NC_035101.1	74453541	.	G	A	.	.	MAF_USDA=2.459
NC_035101.1	74453575	.	A	C	.	.	MAF_USDA=4.098
NC_035101.1	74453583	.	T	G	.	.	MAF_INRAE=41.772;MAF_USDA=42.353
NC_035101.1	74453681	.	G	T	.	.	MAF_USDA=3.279
NC_035101.1	74453714	.	T	G	.	.	MAF_INRAE=43.038;MAF_USDA=44.118
NC_035101.1	74453731	.	G	T	.	.	MAF_USDA=1.639
NC_035101.1	74453792	.	C	T	.	.	MAF_USDA=4.167
NC_035101.1	74453793	.	T	G	.	.	MAF_USDA=4.167
NC_035101.1	74453915	.	C	T	.	.	MAF_USDA=6.557
NC_035101.1	74453939	.	G	A	.	.	MAF_INRAE=34.177;MAF_USDA=30.0
NC_035101.1	74453942	.	C	T	.	.	MAF_USDA=2.353
NC_035101.1	74454027	.	G	A	.	.	MAF_INRAE=22.785;MAF_USDA=12.941
NC_035101.1	74454043	.	G	C	.	.	MAF_USDA=3.279
NC_035101.1	74454056	.	T	C	.	.	MAF_INRAE=21.667;MAF_USDA=8.824
NC_035101.1	74454107	.	A	T	.	.	MAF_USDA=11.765
NC_035101.1	74454122	.	T	G	.	.	MAF_USDA=2.083
NC_035101.1	74454197	.	C	G	.	.	MAF_USDA=2.083
NC_035101.1	74454250	.	A	G	.	.	MAF_INRAE=41.139;MAF_USDA=41.176
NC_035101.1	74454263	.	T	C	.	.	MAF_INRAE=23.333;MAF_USDA=29.167
NC_035101.1	74454285	.	A	G	.	.	MAF_INRAE=34.177;MAF_USDA=31.176
NC_035101.1	74454475	.	C	A	.	.	MAF_USDA=7.377
NC_035101.1	74454749	.	T	A	.	.	MAF_USDA=5.882
NC_035101.1	74454797	.	G	T	.	.	MAF_USDA=2.459
NC_035101.1	74454811	.	T	A	.	.	MAF_USDA=7.377
NC_035101.1	74454958	.	T	C	.	.	MAF_INRAE=18.987;MAF_USDA=5.882
NC_035101.1	74454983	.	G	C	.	.	MAF_USDA=12.295
NC_035101.1	74454984	.	G	A	.	.	MAF_USDA=12.295
NC_035101.1	74454985	.	G	T	.	.	MAF_USDA=12.295
NC_035101.1	74454989	.	G	T	.	.	MAF_USDA=12.295
NC_035101.1	74454993	.	A	T	.	.	MAF_USDA=12.295
NC_035101.1	74455008	.	C	T	.	.	MAF_USDA=4.098
NC_035101.1	74455018	.	G	A	.	.	MAF_USDA=4.098
NC_035101.1	74455029	.	T	C	.	.	MAF_INRAE=23.418;MAF_USDA=22.941
NC_035101.1	74455039	.	C	A	.	.	MAF_USDA=7.377
NC_035101.1	74455056	.	G	T	.	.	MAF_INRAE=33.544;MAF_USDA=31.176
NC_035101.1	74455072	.	T	C	.	.	MAF_USDA=10.656
NC_035101.1	74455104	.	G	A	.	.	MAF_USDA=10.656
NC_035101.1	74455153	.	T	C	.	.	MAF_USDA=4.098
NC_035101.1	74455194	.	T	A	.	.	MAF_USDA=7.5
NC_035101.1	74456111	.	A	G	.	.	MAF_USDA=41.667
NC_035101.1	74456139	.	G	A	.	.	MAF_USDA=38.824
NC_035101.1	74456252	.	T	C	.	.	MAF_INRAE=17.089;MAF_USDA=4.706
NC_035101.1	74456494	.	G	A	.	.	MAF_USDA=2.459
NC_035101.1	74456773	.	G	A	.	.	MAF_INRAE=22.785;MAF_USDA=15.574
NC_035101.1	74456953	.	T	C	.	.	MAF_INRAE=17.089;MAF_USDA=4.118
NC_035101.1	74457133	.	C	A	.	.	MAF_USDA=12.295
NC_035101.1	74457181	.	A	C	.	.	MAF_INRAE=1.667
NC_035101.1	74457207	.	T	A	.	.	MAF_USDA=3.279
NC_035101.1	74457231	.	G	A	.	.	MAF_USDA=2.941
NC_035101.1	74457263	.	G	T	.	.	MAF_USDA=4.918
NC_035101.1	74457445	.	C	T	.	.	MAF_USDA=6.557
NC_035101.1	74457457	.	G	A	.	.	MAF_INRAE=42.105;MAF_USDA=24.118
NC_035101.1	74457681	.	C	T	.	.	MAF_INRAE=4.43
NC_035101.1	74457704	.	A	C	.	.	MAF_INRAE=5.263;MAF_USDA=8.235
NC_035101.1	74457736	.	C	T	.	.	MAF_USDA=36.471
NC_035101.1	74457945	.	A	G	.	.	MAF_USDA=9.016
NC_035101.1	74458017	.	G	A	.	.	MAF_INRAE=47.368;MAF_USDA=28.235
NC_035101.1	74458038	.	C	T	.	.	MAF_INRAE=1.667
NC_035101.1	74458046	.	T	G	.	.	MAF_USDA=4.098
NC_035101.1	74458087	.	C	A	.	.	MAF_USDA=4.167
NC_035101.1	74458204	.	T	C	.	.	MAF_USDA=1.639
NC_035101.1	74458306	.	T	A	.	.	MAF_USDA=4.918
NC_035101.1	74458364	.	G	A	.	.	MAF_INRAE=24.051;MAF_USDA=13.529
NC_035101.1	74458472	.	C	T	.	.	MAF_USDA=1.639
NC_035101.1	74458551	.	A	G	.	.	MAF_USDA=23.77
NC_035101.1	74458607	.	A	G	.	.	MAF_INRAE=2.5
NC_035101.1	74458608	.	T	C	.	.	MAF_INRAE=2.5
NC_035101.1	74458625	.	C	T	.	.	MAF_INRAE=5.0
NC_035101.1	74458659	.	G	C	.	.	MAF_INRAE=4.167
NC_035101.1	74458714	.	C	T	.	.	MAF_INRAE=10.833
NC_035101.1	74458719	.	G	A	.	.	MAF_INRAE=5.833
NC_035101.1	74458720	.	C	T	.	.	MAF_INRAE=10.0
NC_035101.1	74458775	.	G	A	.	.	MAF_USDA=25.0
NC_035101.1	74458793	.	T	C	.	.	MAF_USDA=15.574
NC_035101.1	74458950	.	G	C	.	.	MAF_USDA=4.098
NC_035101.1	74459093	.	C	T	.	.	MAF_USDA=2.353
NC_035101.1	74459125	.	C	T	.	.	MAF_INRAE=18.354;MAF_USDA=37.059
NC_035101.1	74459138	.	T	A	.	.	MAF_USDA=3.279
NC_035101.1	74459139	.	T	G	.	.	MAF_INRAE=1.667
NC_035101.1	74459398	.	A	G	.	.	MAF_INRAE=17.722;MAF_USDA=8.235
NC_035101.1	74459420	.	G	T	.	.	MAF_INRAE=4.43
NC_035101.1	74459443	.	G	A	.	.	MAF_INRAE=9.494;MAF_USDA=6.471
NC_035101.1	74459462	.	C	T	.	.	MAF_INRAE=5.696
NC_035101.1	74459676	.	A	G	.	.	MAF_USDA=2.459
NC_035101.1	74459783	.	G	C	.	.	MAF_USDA=5.0
NC_035101.1	74459799	.	G	A	.	.	MAF_INRAE=29.747;MAF_USDA=24.118
NC_035101.1	74459988	.	C	T	.	.	MAF_INRAE=22.785
NC_035101.1	74460037	.	A	T	.	.	MAF_INRAE=25.316
NC_035101.1	74460108	.	T	C	.	.	MAF_INRAE=31.013;MAF_USDA=48.235
NC_035101.1	74460121	.	C	T	.	.	MAF_USDA=4.918
NC_035101.1	74460276	.	C	A	.	.	MAF_USDA=3.529
NC_035101.1	74460394	.	A	G	.	.	MAF_INRAE=38.608;MAF_USDA=26.471
NC_035101.1	74460398	.	C	A	.	.	MAF_USDA=2.459
NC_035101.1	74460402	.	G	A	.	.	MAF_INRAE=27.848;MAF_USDA=17.059
NC_035101.1	74460607	.	T	G	.	.	MAF_INRAE=36.709;MAF_USDA=24.706
NC_035101.1	74460627	.	T	G	.	.	MAF_INRAE=11.392;MAF_USDA=37.059
NC_035101.1	74460682	.	C	T	.	.	MAF_INRAE=6.962;MAF_USDA=2.941
NC_035101.1	74460696	.	G	A	.	.	MAF_INRAE=27.848;MAF_USDA=8.824
NC_035101.1	74460698	.	T	C	.	.	MAF_INRAE=5.696;MAF_USDA=11.765
NC_035101.1	74460718	.	C	G	.	.	MAF_INRAE=18.354;MAF_USDA=45.294
NC_035101.1	74460749	.	G	A	.	.	MAF_INRAE=39.241;MAF_USDA=38.824
NC_035101.1	74460881	.	C	G	.	.	MAF_INRAE=2.532;MAF_USDA=1.639
NC_035101.1	74461048	.	C	T	.	.	MAF_INRAE=31.579;MAF_USDA=11.765
NC_035101.1	74461146	.	C	G	.	.	MAF_INRAE=20.886;MAF_USDA=14.583
NC_035101.1	74461156	.	G	C	.	.	MAF_USDA=1.639
NC_035101.1	74461176	.	C	A	.	.	MAF_INRAE=39.873;MAF_USDA=45.882
NC_035101.1	74461257	.	C	A	.	.	MAF_INRAE=25.316;MAF_USDA=18.235
NC_035101.1	74461286	.	ATTTTTTA	ATTTTTTT	.	.	MAF_USDA=29.167
NC_035101.1	74461293	.	A	T	.	.	MAF_INRAE=28.481
NC_035101.1	74461294	.	A	T	.	.	MAF_USDA=2.542
NC_035101.1	74461388	.	A	C	.	.	MAF_USDA=4.098
NC_035101.1	74461419	.	G	A	.	.	MAF_USDA=6.25
NC_035101.1	74461468	.	G	A	.	.	MAF_INRAE=13.333;MAF_USDA=6.471
NC_035101.1	74461484	.	C	T	.	.	MAF_INRAE=5.063
NC_035101.1	74461485	.	G	A	.	.	MAF_INRAE=13.333
NC_035101.1	74461514	.	C	A	.	.	MAF_INRAE=11.667;MAF_USDA=2.459
NC_035101.1	74462804	.	C	T	.	.	MAF_USDA=15.217
NC_035101.1	74462880	.	T	A	.	.	MAF_USDA=47.727
NC_035101.1	74462897	.	G	A	.	.	MAF_USDA=8.696
NC_035101.1	74462942	.	CA	CC	.	.	MAF_USDA=27.083
NC_035101.1	74462952	.	G	C	.	.	MAF_USDA=9.524
NC_035101.1	74463015	.	C	T	.	.	MAF_INRAE=15.0;MAF_USDA=4.706
NC_035101.1	74463031	.	G	A	.	.	MAF_USDA=9.836
NC_035101.1	74463075	.	T	A	.	.	MAF_INRAE=38.608;MAF_USDA=24.706
NC_035101.1	74463094	.	T	G	.	.	MAF_INRAE=36.076;MAF_USDA=45.882
NC_035101.1	74463126	.	C	T	.	.	MAF_INRAE=12.658;MAF_USDA=8.824
NC_035101.1	74463395	.	T	A	.	.	MAF_INRAE=21.667
NC_035101.1	74463407	.	T	C	.	.	MAF_INRAE=11.667
NC_035101.1	74463408	.	T	C	.	.	MAF_INRAE=10.526
NC_035101.1	74463483	.	G	C	.	.	MAF_INRAE=14.557;MAF_USDA=11.765
NC_035101.1	74463564	.	T	A	.	.	MAF_INRAE=5.063;MAF_USDA=4.706
NC_035101.1	74463565	.	C	A	.	.	MAF_USDA=1.639
NC_035101.1	74463578	.	T	G	.	.	MAF_INRAE=25.316;MAF_USDA=22.941
NC_035101.1	74463582	.	T	G	.	.	MAF_USDA=2.459
NC_035101.1	74463642	.	C	A	.	.	MAF_USDA=6.627
NC_035101.1	74463762	.	T	C	.	.	MAF_INRAE=13.924;MAF_USDA=11.176
NC_035101.1	74463810	.	A	G	.	.	MAF_USDA=3.279
NC_035101.1	74463910	.	A	C	.	.	MAF_USDA=2.083
NC_035101.1	74463991	.	T	A	.	.	MAF_INRAE=5.063;MAF_USDA=4.118
NC_035101.1	74464110	.	A	C	.	.	MAF_INRAE=14.167
NC_035101.1	74464130	.	A	G	.	.	MAF_INRAE=7.5
NC_035101.1	74464134	.	G	A	.	.	MAF_INRAE=3.333
NC_035101.1	74464137	.	G	T	.	.	MAF_INRAE=2.5
NC_035101.1	74464185	.	T	G	.	.	MAF_INRAE=6.667
NC_035101.1	74464196	.	C	G	.	.	MAF_INRAE=6.667
NC_035101.1	74464217	.	T	G	.	.	MAF_INRAE=5.0
NC_035101.1	74464218	.	C	A	.	.	MAF_INRAE=5.0
NC_035101.1	74464221	.	A	T	.	.	MAF_INRAE=5.833
NC_035101.1	74464266	.	A	C	.	.	MAF_INRAE=27.848
NC_035101.1	74464303	.	T	G	.	.	MAF_INRAE=13.333;MAF_USDA=24.405
NC_035101.1	74464318	.	T	A	.	.	MAF_INRAE=13.924;MAF_USDA=35.882
NC_035101.1	74464403	.	C	T	.	.	MAF_USDA=3.279
NC_035101.1	74464424	.	C	T	.	.	MAF_USDA=6.25
NC_035101.1	74464431	.	A	T	.	.	MAF_INRAE=15.789;MAF_USDA=7.059
NC_035101.1	74464443	.	C	T	.	.	MAF_USDA=3.279
NC_035101.1	74464499	.	C	T	.	.	MAF_INRAE=30.833;MAF_USDA=47.024
NC_035101.1	74464555	.	A	C	.	.	MAF_INRAE=20.886;MAF_USDA=26.471
NC_035101.1	74464631	.	G	C	.	.	MAF_USDA=4.098
NC_035101.1	74464722	.	C	T	.	.	MAF_USDA=4.098
NC_035101.1	74464756	.	A	G	.	.	MAF_USDA=6.557
NC_035101.1	74464796	.	A	T	.	.	MAF_INRAE=15.789;MAF_USDA=7.647
NC_035101.1	74464797	.	A	G	.	.	MAF_USDA=3.279
NC_035101.1	74464812	.	T	C	.	.	MAF_INRAE=34.81;MAF_USDA=49.412
NC_035101.1	74464836	.	G	T	.	.	MAF_INRAE=6.667;MAF_USDA=4.118
NC_035101.1	74464862	.	A	T	.	.	MAF_USDA=1.639
NC_035101.1	74464895	.	T	G	.	.	MAF_INRAE=22.152;MAF_USDA=17.059
NC_035101.1	74464919	.	T	C	.	.	MAF_INRAE=21.519;MAF_USDA=20.833
NC_035101.1	74464925	.	T	G	.	.	MAF_INRAE=21.519;MAF_USDA=21.429
NC_035101.1	74464930	.	C	A	.	.	MAF_INRAE=5.696
NC_035101.1	74464946	.	A	G	.	.	MAF_USDA=2.083
NC_035101.1	74464950	.	A	T	.	.	MAF_USDA=2.083
NC_035101.1	74464982	.	C	T	.	.	MAF_USDA=5.882
NC_035101.1	74464988	.	T	G	.	.	MAF_USDA=21.765
NC_035101.1	74464993	.	C	A	.	.	MAF_USDA=4.918
NC_035101.1	74465009	.	G	A	.	.	MAF_USDA=22.353
NC_035101.1	74465043	.	T	C	.	.	MAF_USDA=1.639
NC_035101.1	74465157	.	C	T	.	.	MAF_INRAE=5.263;MAF_USDA=8.235
NC_035101.1	74465182	.	A	G	.	.	MAF_INRAE=35.443;MAF_USDA=25.294
NC_035101.1	74465316	.	T	G	.	.	MAF_INRAE=41.772;MAF_USDA=45.783
NC_035101.1	74465418	.	T	C	.	.	MAF_INRAE=24.684;MAF_USDA=36.471
NC_035101.1	74465432	.	C	G	.	.	MAF_INRAE=39.873;MAF_USDA=33.529
NC_035101.1	74465525	.	A	G	.	.	MAF_INRAE=36.076;MAF_USDA=34.706
NC_035101.1	74465555	.	G	T	.	.	MAF_INRAE=14.557
NC_035101.1	74465559	.	T	A	.	.	MAF_INRAE=15.833
NC_035101.1	74465603	.	G	A	.	.	MAF_USDA=1.639
NC_035101.1	74465632	.	C	A	.	.	MAF_INRAE=6.667
NC_035101.1	74465815	.	G	A	.	.	MAF_INRAE=12.658;MAF_USDA=11.765
NC_035101.1	74465868	.	T	C	.	.	MAF_INRAE=13.291;MAF_USDA=14.118
NC_035101.1	74465996	.	T	G	.	.	MAF_INRAE=5.0;MAF_USDA=3.279
NC_035101.1	74466092	.	C	A	.	.	MAF_USDA=4.706
NC_035101.1	74466183	.	C	T	.	.	MAF_USDA=6.25
NC_035101.1	74466210	.	T	G	.	.	MAF_USDA=1.639
NC_035101.1	74466264	.	T	G	.	.	MAF_USDA=8.235
NC_035101.1	74466278	.	T	C	.	.	MAF_USDA=14.583
NC_035101.1	74466279	.	C	A	.	.	MAF_USDA=10.417
NC_035101.1	74466288	.	A	G	.	.	MAF_INRAE=5.0;MAF_USDA=3.279
NC_035101.1	74466476	.	T	C	.	.	MAF_INRAE=15.0;MAF_USDA=2.5
NC_035101.1	74466567	.	A	T	.	.	MAF_USDA=1.639
NC_035101.1	74466568	.	A	C	.	.	MAF_USDA=1.639
NC_035101.1	74466783	.	C	G	.	.	MAF_USDA=4.167
NC_035101.1	74466841	.	C	T	.	.	MAF_USDA=6.557
NC_035101.1	74466860	.	A	T	.	.	MAF_INRAE=6.329;MAF_USDA=14.118
NC_035101.1	74466881	.	T	G	.	.	MAF_INRAE=22.5;MAF_USDA=8.333
NC_035101.1	74466882	.	C	T	.	.	MAF_INRAE=13.291;MAF_USDA=17.059
NC_035101.1	74466894	.	T	C	.	.	MAF_INRAE=5.063;MAF_USDA=9.836
NC_035101.1	74466923	.	C	T	.	.	MAF_INRAE=32.278;MAF_USDA=30.0
NC_035101.1	74466928	.	G	C	.	.	MAF_INRAE=3.797;MAF_USDA=6.471
NC_035101.1	74467052	.	A	C	.	.	MAF_INRAE=18.987;MAF_USDA=14.118
NC_035101.1	74467154	.	G	A	.	.	MAF_INRAE=4.43
NC_035101.1	74467157	.	C	T	.	.	MAF_USDA=1.639
NC_035101.1	74467187	.	G	A	.	.	MAF_USDA=2.459
NC_035101.1	74467304	.	T	C	.	.	MAF_USDA=1.639
NC_035101.1	74467315	.	G	A	.	.	MAF_INRAE=5.833
NC_035101.1	74467319	.	C	T	.	.	MAF_INRAE=3.333;MAF_USDA=6.548
NC_035101.1	74467336	.	G	A	.	.	MAF_INRAE=3.333;MAF_USDA=5.357
NC_035101.1	74467360	.	T	G	.	.	MAF_INRAE=15.833;MAF_USDA=47.917
NC_035101.1	74467381	.	G	A	.	.	MAF_INRAE=5.063;MAF_USDA=8.929
NC_035101.1	74467384	.	T	C	.	.	MAF_INRAE=15.833;MAF_USDA=16.867
NC_035101.1	74467394	.	C	T	.	.	MAF_INRAE=39.873;MAF_USDA=21.176
NC_035101.1	74467420	.	G	T	.	.	MAF_USDA=3.279
NC_035101.1	74467442	.	G	A	.	.	MAF_USDA=5.882
NC_035101.1	74467476	.	T	C	.	.	MAF_USDA=4.167
NC_035101.1	74467485	.	T	A	.	.	MAF_INRAE=5.0;MAF_USDA=3.529
NC_035101.1	74467576	.	A	C	.	.	MAF_USDA=21.429
NC_035101.1	74467587	.	C	T	.	.	MAF_INRAE=5.263;MAF_USDA=1.667
NC_035101.1	74467659	.	G	A	.	.	MAF_INRAE=37.975;MAF_USDA=38.235
NC_035101.1	74467670	.	G	T	.	.	MAF_INRAE=37.975;MAF_USDA=42.353
NC_035101.1	74467684	.	T	A	.	.	MAF_INRAE=22.785;MAF_USDA=11.765
NC_035101.1	74467697	.	G	T	.	.	MAF_INRAE=31.013;MAF_USDA=35.294
NC_035101.1	74467715	.	T	C	.	.	MAF_INRAE=16.667;MAF_USDA=18.235
NC_035101.1	74467780	.	C	T	.	.	MAF_USDA=6.557
NC_035101.1	74467792	.	A	G	.	.	MAF_INRAE=20.886;MAF_USDA=20.0
NC_035101.1	74467856	.	T	G	.	.	MAF_INRAE=32.278;MAF_USDA=36.471
NC_035101.1	74467878	.	C	G	.	.	MAF_USDA=2.083
NC_035101.1	74468164	.	A	G	.	.	MAF_USDA=3.529
NC_035101.1	74468194	.	G	A	.	.	MAF_INRAE=5.063;MAF_USDA=4.118
NC_035101.1	74468250	.	C	T	.	.	MAF_USDA=4.167
NC_035101.1	74468352	.	T	C	.	.	MAF_INRAE=5.0;MAF_USDA=14.583
NC_035101.1	74468537	.	G	T	.	.	MAF_USDA=10.588
NC_035101.1	74468626	.	G	T	.	.	MAF_INRAE=3.333;MAF_USDA=3.529
NC_035101.1	74468671	.	T	G	.	.	MAF_USDA=12.295
NC_035101.1	74468718	.	A	G	.	.	MAF_INRAE=5.0;MAF_USDA=20.588
NC_035101.1	74468762	.	T	C	.	.	MAF_USDA=2.5
NC_035101.1	74468827	.	T	G	.	.	MAF_USDA=4.118
NC_035101.1	74468835	.	T	C	.	.	MAF_USDA=5.882
NC_035101.1	74468853	.	G	A	.	.	MAF_USDA=9.412
NC_035101.1	74468860	.	T	G	.	.	MAF_USDA=6.557
NC_035101.1	74468872	.	G	T	.	.	MAF_USDA=10.0
NC_035101.1	74468880	.	C	T	.	.	MAF_USDA=10.588
NC_035101.1	74469027	.	A	G	.	.	MAF_INRAE=5.0
NC_035101.1	74469080	.	A	T	.	.	MAF_USDA=7.831
NC_035101.1	74469179	.	C	T	.	.	MAF_USDA=29.167
NC_035101.1	74469235	.	C	A	.	.	MAF_USDA=1.667
NC_035101.1	74469298	.	T	A	.	.	MAF_INRAE=2.5
NC_035101.1	74469318	.	C	T	.	.	MAF_INRAE=1.667
NC_035101.1	74469516	.	A	T	.	.	MAF_USDA=45.833
NC_035101.1	74470264	.	G	A	.	.	MAF_USDA=2.542
NC_035101.1	74470302	.	C	G	.	.	MAF_INRAE=10.526;MAF_USDA=25.0
NC_035101.1	74470922	.	T	G	.	.	MAF_USDA=4.167
NC_035101.1	74470953	.	G	A	.	.	MAF_USDA=1.667
NC_035101.1	74471012	.	T	C	.	.	MAF_USDA=2.083
NC_035101.1	74471079	.	G	A	.	.	MAF_USDA=4.098
NC_035101.1	74471166	.	A	C	.	.	MAF_USDA=4.706
NC_035101.1	74471208	.	T	C	.	.	MAF_USDA=1.639
NC_035101.1	74471252	.	C	T	.	.	MAF_INRAE=5.263;MAF_USDA=1.639
NC_035101.1	74471331	.	T	A	.	.	MAF_INRAE=6.667;MAF_USDA=7.059
NC_035101.1	74471447	.	A	C	.	.	MAF_INRAE=19.62;MAF_USDA=18.824
NC_035101.1	74471461	.	G	A	.	.	MAF_INRAE=19.62;MAF_USDA=26.471
NC_035101.1	74471462	.	G	T	.	.	MAF_USDA=3.529
NC_035101.1	74471515	.	A	C	.	.	MAF_INRAE=5.0;MAF_USDA=17.059
NC_035101.1	74471518	.	A	G	.	.	MAF_INRAE=23.333;MAF_USDA=11.765
NC_035101.1	74471531	.	C	T	.	.	MAF_USDA=4.918
NC_035101.1	74471550	.	G	A	.	.	MAF_USDA=10.656
NC_035101.1	74471601	.	G	T	.	.	MAF_INRAE=14.557;MAF_USDA=11.765
NC_035101.1	74471613	.	C	A	.	.	MAF_INRAE=19.62;MAF_USDA=31.176
NC_035101.1	74471659	.	A	C	.	.	MAF_USDA=10.656
NC_035101.1	74471678	.	G	A	.	.	MAF_USDA=5.738
NC_035101.1	74471731	.	T	C	.	.	MAF_USDA=9.836
NC_035101.1	74471739	.	C	T	.	.	MAF_USDA=6.25
NC_035101.1	74471747	.	G	T	.	.	MAF_INRAE=23.418;MAF_USDA=44.706
NC_035101.1	74471752	.	T	C	.	.	MAF_INRAE=19.62;MAF_USDA=18.824
NC_035101.1	74471829	.	C	T	.	.	MAF_USDA=12.295
NC_035101.1	74471865	.	A	G	.	.	MAF_INRAE=5.0;MAF_USDA=3.529
NC_035101.1	74471913	.	C	T	.	.	MAF_INRAE=18.354;MAF_USDA=18.824
NC_035101.1	74471950	.	A	G	.	.	MAF_USDA=4.918
NC_035101.1	74471971	.	G	A	.	.	MAF_USDA=2.459
NC_035101.1	74472029	.	C	A	.	.	MAF_USDA=4.098
NC_035101.1	74472191	.	C	A	.	.	MAF_USDA=4.918
NC_035101.1	74472207	.	C	A	.	.	MAF_USDA=1.639
NC_035101.1	74472281	.	A	C	.	.	MAF_INRAE=18.987;MAF_USDA=25.294
NC_035101.1	74472291	.	T	G	.	.	MAF_INRAE=8.228;MAF_USDA=25.882
NC_035101.1	74472328	.	T	G	.	.	MAF_USDA=4.098
NC_035101.1	74472353	.	A	G	.	.	MAF_INRAE=39.241;MAF_USDA=18.824
NC_035101.1	74472443	.	A	C	.	.	MAF_USDA=2.459
NC_035101.1	74472461	.	T	C	.	.	MAF_USDA=3.279
NC_035101.1	74472582	.	T	C	.	.	MAF_USDA=4.167
NC_035101.1	74472588	.	A	T	.	.	MAF_INRAE=6.667;MAF_USDA=15.294
NC_035101.1	74472598	.	G	A	.	.	MAF_INRAE=5.0;MAF_USDA=5.882
NC_035101.1	74472601	.	C	T	.	.	MAF_INRAE=16.667;MAF_USDA=11.765
NC_035101.1	74472631	.	T	G	.	.	MAF_INRAE=29.747;MAF_USDA=14.583
NC_035101.1	74472805	.	C	G	.	.	MAF_INRAE=15.19;MAF_USDA=12.5
NC_035101.1	74472855	.	G	T	.	.	MAF_USDA=7.647
NC_035101.1	74472872	.	T	A	.	.	MAF_INRAE=33.333;MAF_USDA=25.0
NC_035101.1	74472969	.	C	T	.	.	MAF_USDA=1.765
NC_035101.1	74473032	.	C	T	.	.	MAF_USDA=1.639
NC_035101.1	74473066	.	T	G	.	.	MAF_USDA=9.412
NC_035101.1	74473286	.	A	G	.	.	MAF_USDA=4.918
NC_035101.1	74473344	.	C	T	.	.	MAF_INRAE=5.0;MAF_USDA=2.353
NC_035101.1	74473599	.	C	T	.	.	MAF_USDA=4.167
NC_035101.1	74473679	.	G	T	.	.	MAF_INRAE=6.667;MAF_USDA=7.647
NC_035101.1	74473686	.	G	T	.	.	MAF_INRAE=14.557;MAF_USDA=10.588
NC_035101.1	74473687	.	T	G	.	.	MAF_INRAE=4.167;MAF_USDA=4.098
NC_035101.1	74473694	.	C	T	.	.	MAF_INRAE=14.557;MAF_USDA=10.0
NC_035101.1	74473747	.	A	G	.	.	MAF_INRAE=6.667;MAF_USDA=5.882
NC_035101.1	74473795	.	C	T	.	.	MAF_INRAE=48.101;MAF_USDA=42.941
NC_035101.1	74473916	.	T	A	.	.	MAF_INRAE=6.667;MAF_USDA=6.471
NC_035101.1	74473921	.	T	G	.	.	MAF_INRAE=6.667;MAF_USDA=6.471
NC_035101.1	74473945	.	C	A	.	.	MAF_USDA=4.706
NC_035101.1	74474031	.	G	A	.	.	MAF_INRAE=38.608;MAF_USDA=15.294
NC_035101.1	74474064	.	C	T	.	.	MAF_USDA=2.083
NC_035101.1	74474143	.	G	A	.	.	MAF_INRAE=5.0;MAF_USDA=4.118
NC_035101.1	74474321	.	A	G	.	.	MAF_USDA=3.279
NC_035101.1	74474343	.	C	A	.	.	MAF_USDA=3.279
NC_035101.1	74474493	.	A	T	.	.	MAF_INRAE=38.608;MAF_USDA=14.706
NC_035101.1	74474520	.	A	T	.	.	MAF_INRAE=4.167;MAF_USDA=12.5
NC_035101.1	74474582	.	A	G	.	.	MAF_USDA=1.639
NC_035101.1	74474708	.	T	A	.	.	MAF_USDA=4.098
NC_035101.1	74474727	.	C	T	.	.	MAF_USDA=8.333
NC_035101.1	74474750	.	C	A	.	.	MAF_USDA=8.333
NC_035101.1	74474825	.	T	C	.	.	MAF_INRAE=22.5;MAF_USDA=37.059
NC_035101.1	74474832	.	T	A	.	.	MAF_USDA=2.459
NC_035101.1	74474852	.	C	T	.	.	MAF_INRAE=44.304;MAF_USDA=21.765
NC_035101.1	74474886	.	A	T	.	.	MAF_INRAE=37.975;MAF_USDA=14.706
NC_035101.1	74474921	.	A	G	.	.	MAF_USDA=2.459
NC_035101.1	74474922	.	A	T	.	.	MAF_USDA=2.459
NC_035101.1	74474936	.	C	T	.	.	MAF_INRAE=44.304;MAF_USDA=21.176
NC_035101.1	74474946	.	A	T	.	.	MAF_INRAE=44.937;MAF_USDA=21.176
NC_035101.1	74474960	.	G	T	.	.	MAF_USDA=7.647
NC_035101.1	74474988	.	A	G	.	.	MAF_INRAE=47.368;MAF_USDA=15.294
NC_035101.1	74475000	.	C	T	.	.	MAF_USDA=6.471
NC_035101.1	74475018	.	T	G	.	.	MAF_INRAE=47.368;MAF_USDA=21.765
NC_035101.1	74475020	.	T	G	.	.	MAF_USDA=21.765
NC_035101.1	74475040	.	A	G	.	.	MAF_INRAE=44.937;MAF_USDA=21.176
NC_035101.1	74475057	.	C	T	.	.	MAF_INRAE=44.304;MAF_USDA=21.176
NC_035101.1	74475061	.	A	G	.	.	MAF_INRAE=36.709;MAF_USDA=15.294
NC_035101.1	74475068	.	C	T	.	.	MAF_INRAE=23.333;MAF_USDA=37.059
NC_035101.1	74475077	.	A	G	.	.	MAF_INRAE=23.333;MAF_USDA=35.417
NC_035101.1	74475096	.	G	T	.	.	MAF_INRAE=23.333;MAF_USDA=36.471
NC_035101.1	74475123	.	C	T	.	.	MAF_USDA=2.459
NC_035101.1	74475129	.	C	A	.	.	MAF_INRAE=37.975;MAF_USDA=15.294
NC_035101.1	74475132	.	C	A	.	.	MAF_INRAE=33.333;MAF_USDA=15.294
NC_035101.1	74475146	.	G	A	.	.	MAF_USDA=5.294
NC_035101.1	74475175	.	A	G	.	.	MAF_USDA=6.25
NC_035101.1	74475182	.	C	G	.	.	MAF_USDA=1.639
NC_035101.1	74475225	.	A	T	.	.	MAF_USDA=4.098
NC_035101.1	74475227	.	T	C	.	.	MAF_USDA=4.098
NC_035101.1	74475366	.	C	T	.	.	MAF_INRAE=44.304;MAF_USDA=23.171
NC_035101.1	74475382	.	C	T	.	.	MAF_INRAE=38.608
NC_035101.1	74475397	.	G	A	.	.	MAF_INRAE=38.608;MAF_USDA=15.854
NC_035101.1	74475399	.	T	C	.	.	MAF_INRAE=34.167;MAF_USDA=15.854
NC_035101.1	74475427	.	T	A	.	.	MAF_USDA=8.333
NC_035101.1	74475429	.	A	C	.	.	MAF_INRAE=22.5;MAF_USDA=37.059
NC_035101.1	74475433	.	T	A	.	.	MAF_USDA=6.25
NC_035101.1	74475448	.	G	T	.	.	MAF_USDA=2.459
NC_035101.1	74475472	.	T	G	.	.	MAF_INRAE=23.333;MAF_USDA=40.0
NC_035101.1	74475523	.	T	G	.	.	MAF_USDA=7.059
NC_035101.1	74475526	.	GTCAATTCGCCTATTAGAAGCTTCTAAAT	GTCAATTCGCCTATTAGAAGCTTCTAAAG	.	.	MAF_USDA=50.0
NC_035101.1	74475554	.	T	G	.	.	MAF_USDA=19.167
NC_035101.1	74475559	.	G	T	.	.	MAF_USDA=13.69
NC_035101.1	74475565	.	A	C	.	.	MAF_USDA=14.118
NC_035101.1	74475573	.	A	G	.	.	MAF_USDA=20.588
NC_035101.1	74475646	.	G	A	.	.	MAF_USDA=1.765
NC_035101.1	74475652	.	G	A	.	.	MAF_INRAE=26.667;MAF_USDA=35.294
NC_035101.1	74475681	.	T	G	.	.	MAF_INRAE=47.368;MAF_USDA=17.647
NC_035101.1	74475687	.	G	T	.	.	MAF_INRAE=47.368;MAF_USDA=17.647
NC_035101.1	74475744	.	G	T	.	.	MAF_USDA=2.459
NC_035101.1	74475750	.	T	A	.	.	MAF_USDA=12.353
NC_035101.1	74475788	.	C	T	.	.	MAF_INRAE=47.368;MAF_USDA=13.529
NC_035101.1	74475799	.	A	C	.	.	MAF_INRAE=5.0;MAF_USDA=3.529
NC_035101.1	74475811	.	A	C	.	.	MAF_INRAE=47.368;MAF_USDA=14.118
NC_035101.1	74475812	.	A	G	.	.	MAF_USDA=35.294
NC_035101.1	74475819	.	G	A	.	.	MAF_INRAE=47.368;MAF_USDA=14.118
NC_035101.1	74475835	.	A	G	.	.	MAF_USDA=1.639
NC_035101.1	74475899	.	A	C	.	.	MAF_USDA=3.279
NC_035101.1	74475977	.	G	T	.	.	MAF_INRAE=17.5;MAF_USDA=44.118
NC_035101.1	74475994	.	T	A	.	.	MAF_INRAE=38.608;MAF_USDA=14.706
NC_035101.1	74476014	.	G	C	.	.	MAF_USDA=8.333
NC_035101.1	74476042	.	T	C	.	.	MAF_USDA=4.918
NC_035101.1	74476082	.	A	C	.	.	MAF_INRAE=5.0;MAF_USDA=2.353
NC_035101.1	74476237	.	A	C	.	.	MAF_INRAE=15.833;MAF_USDA=1.765
NC_035101.1	74476270	.	G	A	.	.	MAF_USDA=3.279
NC_035101.1	74476484	.	A	G	.	.	MAF_INRAE=22.5;MAF_USDA=45.294
NC_035101.1	74476485	.	G	C	.	.	MAF_INRAE=1.667;MAF_USDA=6.25
NC_035101.1	74476512	.	T	G	.	.	MAF_USDA=6.25
NC_035101.1	74476564	.	C	A	.	.	MAF_INRAE=37.975;MAF_USDA=14.118
NC_035101.1	74476588	.	G	A	.	.	MAF_USDA=10.417
NC_035101.1	74476777	.	G	C	.	.	MAF_USDA=36.471
NC_035101.1	74476785	.	C	A	.	.	MAF_INRAE=37.975;MAF_USDA=14.706
NC_035101.1	74476845	.	G	T	.	.	MAF_USDA=6.557
NC_035101.1	74476897	.	A	C	.	.	MAF_USDA=18.75
NC_035101.1	74476906	.	G	A	.	.	MAF_USDA=1.639
NC_035101.1	74476932	.	GTG	GTA	.	.	MAF_USDA=43.75
NC_035101.1	74476984	.	A	G	.	.	MAF_INRAE=2.632
NC_035101.1	74477009	.	A	G	.	.	MAF_USDA=16.667
NC_035101.1	74477038	.	A	G	.	.	MAF_USDA=16.667
NC_035101.1	74477052	.	A	G	.	.	MAF_USDA=4.167
NC_035101.1	74477066	.	A	T	.	.	MAF_USDA=20.833
NC_035101.1	74477071	.	A	G	.	.	MAF_USDA=4.167
NC_035101.1	74477738	.	G	A	.	.	MAF_USDA=27.273
NC_035101.1	74477742	.	T	C	.	.	MAF_USDA=28.261
NC_035101.1	74477753	.	A	G	.	.	MAF_USDA=26.087
NC_035101.1	74477799	.	G	C	.	.	MAF_USDA=15.244
NC_035101.1	74477802	.	G	A	.	.	MAF_USDA=22.561
NC_035101.1	74477827	.	C	T	.	.	MAF_USDA=47.826
NC_035101.1	74477835	.	A	G	.	.	MAF_USDA=2.459
NC_035101.1	74477836	.	T	C	.	.	MAF_USDA=2.459
NC_035101.1	74477852	.	A	G	.	.	MAF_USDA=1.639
NC_035101.1	74477854	.	C	T	.	.	MAF_USDA=22.727
NC_035101.1	74477856	.	C	T	.	.	MAF_USDA=15.217
NC_035101.1	74477870	.	T	C	.	.	MAF_USDA=30.435
NC_035101.1	74477893	.	A	G	.	.	MAF_USDA=3.279
NC_035101.1	74477912	.	T	G	.	.	MAF_USDA=17.391
NC_035101.1	74477940	.	G	C	.	.	MAF_USDA=5.738
NC_035101.1	74477942	.	G	A	.	.	MAF_USDA=4.098
NC_035101.1	74478001	.	G	T	.	.	MAF_USDA=6.522
NC_035101.1	74478040	.	A	C	.	.	MAF_USDA=6.548
NC_035101.1	74478052	.	A	T	.	.	MAF_USDA=4.918
NC_035101.1	74478059	.	G	T	.	.	MAF_USDA=6.548
NC_035101.1	74478148	.	C	T	.	.	MAF_INRAE=22.785;MAF_USDA=11.765
NC_035101.1	74478166	.	T	C	.	.	MAF_USDA=1.639
NC_035101.1	74478167	.	A	T	.	.	MAF_USDA=2.941
NC_035101.1	74478187	.	A	T	.	.	MAF_USDA=3.279
NC_035101.1	74478188	.	C	T	.	.	MAF_USDA=3.279
NC_035101.1	74478219	.	C	T	.	.	MAF_USDA=4.706
NC_035101.1	74478221	.	CAA	CAG	.	.	MAF_USDA=14.583
NC_035101.1	74478246	.	A	G	.	.	MAF_USDA=8.235
NC_035101.1	74478249	.	A	G	.	.	MAF_USDA=25.41
NC_035101.1	74478283	.	A	G	.	.	MAF_USDA=4.167
NC_035101.1	74478286	.	A	G	.	.	MAF_USDA=16.667
NC_035101.1	74478308	.	C	T	.	.	MAF_USDA=3.279
NC_035101.1	74478318	.	A	G	.	.	MAF_USDA=8.824
NC_035101.1	74478327	.	A	G	.	.	MAF_USDA=1.639
NC_035101.1	74478329	.	A	G	.	.	MAF_USDA=1.176
NC_035101.1	74478335	.	A	G	.	.	MAF_USDA=5.738
NC_035101.1	74478346	.	C	T	.	.	MAF_INRAE=31.579;MAF_USDA=10.714
NC_035101.1	74478379	.	A	T	.	.	MAF_USDA=3.279
NC_035101.1	74478388	.	C	T	.	.	MAF_USDA=7.377
NC_035101.1	74478390	.	T	C	.	.	MAF_USDA=8.197
NC_035101.1	74478405	.	T	C	.	.	MAF_USDA=3.571
NC_035101.1	74478406	.	G	T	.	.	MAF_USDA=5.357
NC_035101.1	74478408	.	T	A	.	.	MAF_USDA=5.738
NC_035101.1	74478409	.	A	G	.	.	MAF_USDA=4.167
NC_035101.1	74478410	.	T	G	.	.	MAF_USDA=4.167
NC_035101.1	74478419	.	C	T	.	.	MAF_USDA=6.557
NC_035101.1	74478434	.	T	C	.	.	MAF_USDA=3.279
NC_035101.1	74478464	.	G	T	.	.	MAF_USDA=4.167
NC_035101.1	74478493	.	G	T	.	.	MAF_USDA=14.706
NC_035101.1	74478495	.	T	A	.	.	MAF_INRAE=3.333
NC_035101.1	74478504	.	T	C	.	.	MAF_INRAE=5.0
NC_035101.1	74478506	.	C	T	.	.	MAF_INRAE=3.333
NC_035101.1	74478522	.	T	A	.	.	MAF_USDA=25.0
NC_035101.1	74478533	.	C	T	.	.	MAF_INRAE=15.789
NC_035101.1	74478544	.	A	C	.	.	MAF_INRAE=15.789;MAF_USDA=6.557
NC_035101.1	74478550	.	C	T	.	.	MAF_USDA=10.588
NC_035101.1	74478551	.	T	A	.	.	MAF_INRAE=6.329
NC_035101.1	74478555	.	G	T	.	.	MAF_INRAE=3.333
NC_035101.1	74478572	.	C	A	.	.	MAF_USDA=1.639
NC_035101.1	74478573	.	C	A	.	.	MAF_INRAE=6.329
NC_035101.1	74478579	.	C	A	.	.	MAF_USDA=29.167
NC_035101.1	74478584	.	T	G	.	.	MAF_INRAE=5.063;MAF_USDA=5.738
NC_035101.1	74478601	.	A	C	.	.	MAF_USDA=29.412
NC_035101.1	74478654	.	C	A	.	.	MAF_INRAE=44.304;MAF_USDA=25.294
NC_035101.1	74478676	.	T	G	.	.	MAF_INRAE=32.911;MAF_USDA=19.412
NC_035101.1	74478844	.	G	C	.	.	MAF_INRAE=44.304;MAF_USDA=46.429
NC_035101.1	74478855	.	G	T	.	.	MAF_INRAE=29.114;MAF_USDA=13.095
NC_035101.1	74478857	.	A	G	.	.	MAF_INRAE=9.494;MAF_USDA=9.639
NC_035101.1	74478869	.	G	T	.	.	MAF_INRAE=5.833;MAF_USDA=1.639
NC_035101.1	74478953	.	A	T	.	.	MAF_USDA=4.918
NC_035101.1	74479229	.	A	C	.	.	MAF_INRAE=44.304;MAF_USDA=28.235
NC_035101.1	74479305	.	G	A	.	.	MAF_INRAE=12.658;MAF_USDA=1.639
NC_035101.1	74479307	.	C	T	.	.	MAF_USDA=6.557
NC_035101.1	74479316	.	A	G	.	.	MAF_INRAE=48.101;MAF_USDA=34.118
NC_035101.1	74479481	.	G	A	.	.	MAF_USDA=4.918
NC_035101.1	74479539	.	C	T	.	.	MAF_USDA=4.098
NC_035101.1	74479621	.	C	A	.	.	MAF_INRAE=43.038
NC_035101.1	74479680	.	A	G	.	.	MAF_INRAE=43.333
NC_035101.1	74479690	.	A	G	.	.	MAF_INRAE=43.333
NC_035101.1	74479692	.	A	G	.	.	MAF_INRAE=45.833
NC_035101.1	74479700	.	A	G	.	.	MAF_INRAE=45.833
NC_035101.1	74479709	.	T	C	.	.	MAF_INRAE=45.833
NC_035101.1	74479762	.	G	A	.	.	MAF_USDA=4.098
NC_035101.1	74479781	.	G	T	.	.	MAF_INRAE=38.608;MAF_USDA=17.059
NC_035101.1	74479797	.	C	T	.	.	MAF_INRAE=38.608;MAF_USDA=9.836
NC_035101.1	74479809	.	T	A	.	.	MAF_INRAE=43.671;MAF_USDA=23.77
NC_035101.1	74479812	.	T	A	.	.	MAF_INRAE=42.5;MAF_USDA=23.77
NC_035101.1	74479816	.	C	A	.	.	MAF_INRAE=1.667;MAF_USDA=11.475
NC_035101.1	74479862	.	A	C	.	.	MAF_INRAE=43.038;MAF_USDA=24.59
NC_035101.1	74479918	.	T	C	.	.	MAF_USDA=1.639
NC_035101.1	74479922	.	G	C	.	.	MAF_USDA=6.25
NC_035101.1	74479963	.	G	A	.	.	MAF_INRAE=39.241;MAF_USDA=14.881
NC_035101.1	74480042	.	C	T	.	.	MAF_USDA=3.279
NC_035101.1	74480056	.	C	G	.	.	MAF_INRAE=6.667;MAF_USDA=14.118
NC_035101.1	74480233	.	G	A	.	.	MAF_INRAE=48.101;MAF_USDA=36.471
NC_035101.1	74480433	.	T	A	.	.	MAF_INRAE=6.667
NC_035101.1	74480499	.	A	G	.	.	MAF_INRAE=5.0;MAF_USDA=4.118
NC_035101.1	74480565	.	G	T	.	.	MAF_INRAE=6.667
NC_035101.1	74480607	.	C	T	.	.	MAF_USDA=4.098
NC_035101.1	74480637	.	A	T	.	.	MAF_INRAE=44.304;MAF_USDA=28.235
NC_035101.1	74480638	.	G	T	.	.	MAF_INRAE=43.333;MAF_USDA=28.235
NC_035101.1	74480654	.	A	G	.	.	MAF_INRAE=15.833;MAF_USDA=5.294
NC_035101.1	74480663	.	T	C	.	.	MAF_USDA=39.583
NC_035101.1	74480692	.	T	G	.	.	MAF_INRAE=44.304;MAF_USDA=39.583
NC_035101.1	74480702	.	C	T	.	.	MAF_INRAE=44.304;MAF_USDA=29.412
NC_035101.1	74480704	.	T	G	.	.	MAF_USDA=4.098
NC_035101.1	74480705	.	G	T	.	.	MAF_USDA=4.918
NC_035101.1	74480751	.	A	C	.	.	MAF_INRAE=6.667
NC_035101.1	74480754	.	T	C	.	.	MAF_INRAE=45.57;MAF_USDA=34.706
NC_035101.1	74480774	.	A	T	.	.	MAF_INRAE=44.304;MAF_USDA=28.824
NC_035101.1	74480784	.	A	G	.	.	MAF_INRAE=5.833
NC_035101.1	74480833	.	A	T	.	.	MAF_USDA=1.639
NC_035101.1	74480843	.	C	T	.	.	MAF_INRAE=6.667
NC_035101.1	74480845	.	G	A	.	.	MAF_INRAE=6.667
NC_035101.1	74480870	.	T	G	.	.	MAF_INRAE=9.494;MAF_USDA=11.176
NC_035101.1	74480889	.	A	G	.	.	MAF_INRAE=46.203;MAF_USDA=31.176
NC_035101.1	74480974	.	G	T	.	.	MAF_USDA=8.333
NC_035101.1	74480978	.	G	A	.	.	MAF_USDA=6.25
NC_035101.1	74480979	.	G	A	.	.	MAF_USDA=6.25
NC_035101.1	74481056	.	G	A	.	.	MAF_INRAE=5.0;MAF_USDA=6.25
NC_035101.1	74481063	.	T	A	.	.	MAF_INRAE=5.0;MAF_USDA=6.25
NC_035101.1	74481134	.	G	A	.	.	MAF_INRAE=5.263;MAF_USDA=2.976
NC_035101.1	74481171	.	G	A	.	.	MAF_USDA=18.182
NC_035101.1	74481204	.	C	G	.	.	MAF_USDA=4.167
NC_035101.1	74481213	.	A	T	.	.	MAF_USDA=4.167
NC_035101.1	74481265	.	G	T	.	.	MAF_USDA=3.333
NC_035101.1	74481320	.	C	A	.	.	MAF_USDA=26.19
NC_035101.1	74481397	.	G	T	.	.	MAF_USDA=23.913
NC_035101.1	74481398	.	A	T	.	.	MAF_USDA=23.913
NC_035101.1	74481400	.	A	T	.	.	MAF_USDA=21.739
NC_035101.1	74481401	.	G	T	.	.	MAF_USDA=23.913
NC_035101.1	74481413	.	T	G	.	.	MAF_USDA=20.833
NC_035101.1	74481456	.	C	G	.	.	MAF_USDA=19.565
NC_035101.1	74481474	.	C	A	.	.	MAF_USDA=10.87
NC_035101.1	74481589	.	G	A	.	.	MAF_USDA=39.13
NC_035101.1	74481599	.	C	G	.	.	MAF_USDA=13.043
NC_035101.1	74481637	.	A	T	.	.	MAF_USDA=40.909
NC_035101.1	74481851	.	C	G	.	.	MAF_USDA=3.333
NC_035101.1	74481893	.	G	A	.	.	MAF_USDA=1.639
NC_035101.1	74481904	.	G	T	.	.	MAF_USDA=7.143
NC_035101.1	74481940	.	T	C	.	.	MAF_USDA=20.833
NC_035101.1	74481941	.	C	T	.	.	MAF_USDA=4.098
NC_035101.1	74482028	.	A	T	.	.	MAF_INRAE=7.5;MAF_USDA=13.529
NC_035101.1	74482063	.	C	G	.	.	MAF_INRAE=50.0;MAF_USDA=32.941
NC_035101.1	74482067	.	G	A	.	.	MAF_INRAE=50.0;MAF_USDA=33.529
NC_035101.1	74482071	.	C	T	.	.	MAF_INRAE=49.167;MAF_USDA=30.0
NC_035101.1	74482072	.	A	G	.	.	MAF_INRAE=50.0;MAF_USDA=32.941
NC_035101.1	74482135	.	G	T	.	.	MAF_INRAE=1.667;MAF_USDA=19.167
NC_035101.1	74482200	.	A	G	.	.	MAF_INRAE=9.494;MAF_USDA=11.176
NC_035101.1	74482235	.	T	G	.	.	MAF_INRAE=21.519;MAF_USDA=28.824
NC_035101.1	74482309	.	G	A	.	.	MAF_INRAE=6.667
NC_035101.1	74482339	.	T	A	.	.	MAF_USDA=4.167
NC_035101.1	74482354	.	A	G	.	.	MAF_INRAE=46.203;MAF_USDA=34.118
NC_035101.1	74482381	.	G	A	.	.	MAF_USDA=2.353
NC_035101.1	74482393	.	T	A	.	.	MAF_INRAE=6.667
NC_035101.1	74482396	.	G	T	.	.	MAF_INRAE=6.667
NC_035101.1	74482433	.	G	A	.	.	MAF_INRAE=6.667
NC_035101.1	74482552	.	G	T	.	.	MAF_INRAE=48.101;MAF_USDA=30.0
NC_035101.1	74482553	.	G	A	.	.	MAF_USDA=4.918
NC_035101.1	74482559	.	C	G	.	.	MAF_INRAE=6.667
NC_035101.1	74482620	.	A	G	.	.	MAF_INRAE=48.101;MAF_USDA=34.118
NC_035101.1	74482623	.	C	T	.	.	MAF_INRAE=45.0;MAF_USDA=37.059
NC_035101.1	74482641	.	C	T	.	.	MAF_INRAE=48.101;MAF_USDA=33.529
NC_035101.1	74482662	.	T	G	.	.	MAF_USDA=6.25
NC_035101.1	74482696	.	C	G	.	.	MAF_INRAE=5.833
NC_035101.1	74482711	.	C	T	.	.	MAF_INRAE=48.101;MAF_USDA=34.118
NC_035101.1	74482730	.	G	T	.	.	MAF_INRAE=5.833
NC_035101.1	74482734	.	G	T	.	.	MAF_INRAE=1.667;MAF_USDA=9.412
NC_035101.1	74482777	.	C	T	.	.	MAF_INRAE=6.667
NC_035101.1	74482783	.	A	T	.	.	MAF_INRAE=6.667
NC_035101.1	74482808	.	G	T	.	.	MAF_INRAE=1.667;MAF_USDA=7.377
NC_035101.1	74482816	.	G	T	.	.	MAF_INRAE=1.667;MAF_USDA=6.557
NC_035101.1	74482827	.	G	A	.	.	MAF_INRAE=4.43
NC_035101.1	74482833	.	C	A	.	.	MAF_INRAE=6.667
NC_035101.1	74482844	.	A	T	.	.	MAF_INRAE=48.333;MAF_USDA=45.833
NC_035101.1	74482845	.	T	C	.	.	MAF_INRAE=1.667;MAF_USDA=5.738
NC_035101.1	74482846	.	C	A	.	.	MAF_INRAE=46.667;MAF_USDA=31.765
NC_035101.1	74482857	.	C	T	.	.	MAF_INRAE=23.333;MAF_USDA=11.765
NC_035101.1	74482870	.	C	G	.	.	MAF_USDA=7.377
NC_035101.1	74482884	.	T	C	.	.	MAF_USDA=8.197
NC_035101.1	74482907	.	G	T	.	.	MAF_INRAE=6.667
NC_035101.1	74482916	.	T	C	.	.	MAF_USDA=4.098
NC_035101.1	74482927	.	A	C	.	.	MAF_USDA=4.098
NC_035101.1	74482950	.	A	G	.	.	MAF_INRAE=45.57;MAF_USDA=34.118
NC_035101.1	74482961	.	G	A	.	.	MAF_INRAE=6.667
NC_035101.1	74482972	.	C	T	.	.	MAF_USDA=1.639
NC_035101.1	74483015	.	C	A	.	.	MAF_INRAE=48.101;MAF_USDA=29.762
NC_035101.1	74483020	.	T	A	.	.	MAF_INRAE=48.101;MAF_USDA=29.762
NC_035101.1	74483038	.	A	G	.	.	MAF_INRAE=45.57;MAF_USDA=32.353
NC_035101.1	74483039	.	C	G	.	.	MAF_USDA=4.098
NC_035101.1	74483049	.	T	C	.	.	MAF_INRAE=45.57;MAF_USDA=34.118
NC_035101.1	74483083	.	A	C	.	.	MAF_INRAE=44.304;MAF_USDA=25.294
NC_035101.1	74483109	.	G	T	.	.	MAF_INRAE=6.667;MAF_USDA=14.118
NC_035101.1	74483183	.	C	A	.	.	MAF_USDA=2.353
NC_035101.1	74483189	.	G	A	.	.	MAF_INRAE=6.667
NC_035101.1	74483246	.	A	G	.	.	MAF_INRAE=45.57;MAF_USDA=31.176
NC_035101.1	74483252	.	C	A	.	.	MAF_INRAE=6.667
NC_035101.1	74483258	.	G	T	.	.	MAF_INRAE=6.667
NC_035101.1	74483269	.	T	A	.	.	MAF_USDA=2.459
NC_035101.1	74483278	.	T	C	.	.	MAF_INRAE=43.671;MAF_USDA=28.824
NC_035101.1	74483291	.	A	C	.	.	MAF_INRAE=6.667
NC_035101.1	74483305	.	T	G	.	.	MAF_INRAE=6.667
NC_035101.1	74483306	.	A	T	.	.	MAF_INRAE=6.667
NC_035101.1	74483310	.	A	C	.	.	MAF_USDA=1.639
NC_035101.1	74483338	.	C	T	.	.	MAF_USDA=45.833
NC_035101.1	74483341	.	C	G	.	.	MAF_INRAE=11.667
NC_035101.1	74483345	.	A	G	.	.	MAF_INRAE=11.667
NC_035101.1	74483348	.	C	T	.	.	MAF_INRAE=6.667
NC_035101.1	74483357	.	A	C	.	.	MAF_INRAE=45.57;MAF_USDA=30.588
NC_035101.1	74483375	.	G	A	.	.	MAF_USDA=10.833
NC_035101.1	74483396	.	A	G	.	.	MAF_INRAE=6.667
NC_035101.1	74483432	.	C	T	.	.	MAF_USDA=4.098
NC_035101.1	74483444	.	T	C	.	.	MAF_USDA=4.098
NC_035101.1	74483462	.	G	A	.	.	MAF_INRAE=39.241;MAF_USDA=15.882
NC_035101.1	74483512	.	A	G	.	.	MAF_INRAE=5.833
NC_035101.1	74483516	.	G	A	.	.	MAF_INRAE=5.833
NC_035101.1	74483518	.	T	A	.	.	MAF_INRAE=5.833
NC_035101.1	74483572	.	T	C	.	.	MAF_INRAE=6.667
NC_035101.1	74483602	.	A	C	.	.	MAF_INRAE=6.667
NC_035101.1	74483637	.	C	A	.	.	MAF_USDA=6.25
NC_035101.1	74483687	.	G	A	.	.	MAF_INRAE=15.833;MAF_USDA=5.294
NC_035101.1	74483697	.	C	T	.	.	MAF_INRAE=36.709;MAF_USDA=48.235
NC_035101.1	74483710	.	A	C	.	.	MAF_INRAE=6.667
NC_035101.1	74483713	.	T	C	.	.	MAF_INRAE=6.667
NC_035101.1	74483808	.	G	A	.	.	MAF_INRAE=5.0;MAF_USDA=6.25
NC_035101.1	74483815	.	G	T	.	.	MAF_INRAE=6.667
NC_035101.1	74483825	.	T	C	.	.	MAF_INRAE=6.667
NC_035101.1	74483860	.	T	C	.	.	MAF_INRAE=26.582;MAF_USDA=42.941
NC_035101.1	74483909	.	G	A	.	.	MAF_INRAE=21.053;MAF_USDA=22.941
NC_035101.1	74483930	.	C	T	.	.	MAF_INRAE=15.833;MAF_USDA=17.059
NC_035101.1	74483996	.	G	T	.	.	MAF_INRAE=6.667
NC_035101.1	74484003	.	G	A	.	.	MAF_INRAE=1.667;MAF_USDA=20.0
NC_035101.1	74484032	.	A	G	.	.	MAF_USDA=3.279
NC_035101.1	74484075	.	C	T	.	.	MAF_INRAE=6.667;MAF_USDA=1.639
NC_035101.1	74484096	.	T	A	.	.	MAF_USDA=4.918
NC_035101.1	74484202	.	T	A	.	.	MAF_INRAE=5.0;MAF_USDA=6.25
NC_035101.1	74484211	.	T	G	.	.	MAF_INRAE=1.667;MAF_USDA=2.353
NC_035101.1	74484250	.	T	G	.	.	MAF_INRAE=9.494;MAF_USDA=10.588
NC_035101.1	74484252	.	T	A	.	.	MAF_INRAE=15.0;MAF_USDA=15.882
NC_035101.1	74484261	.	G	T	.	.	MAF_INRAE=22.785;MAF_USDA=11.765
NC_035101.1	74484287	.	G	T	.	.	MAF_INRAE=5.0;MAF_USDA=6.25
NC_035101.1	74484297	.	A	T	.	.	MAF_INRAE=9.494;MAF_USDA=14.706
NC_035101.1	74484299	.	C	G	.	.	MAF_INRAE=15.833;MAF_USDA=16.471
NC_035101.1	74484440	.	C	A	.	.	MAF_USDA=4.098
NC_035101.1	74484463	.	G	C	.	.	MAF_USDA=1.639
NC_035101.1	74484474	.	C	T	.	.	MAF_INRAE=39.873;MAF_USDA=48.235
NC_035101.1	74484499	.	C	T	.	.	MAF_INRAE=6.667
NC_035101.1	74484611	.	A	T	.	.	MAF_USDA=3.279
NC_035101.1	74484672	.	T	A	.	.	MAF_USDA=4.167
NC_035101.1	74484879	.	C	G	.	.	MAF_INRAE=5.0
NC_035101.1	74484880	.	A	G	.	.	MAF_INRAE=6.667
NC_035101.1	74484959	.	A	G	.	.	MAF_INRAE=6.667
NC_035101.1	74485029	.	G	A	.	.	MAF_INRAE=6.667
NC_035101.1	74485290	.	T	C	.	.	MAF_INRAE=6.667
NC_035101.1	74485299	.	C	T	.	.	MAF_INRAE=6.667
NC_035101.1	74485308	.	G	C	.	.	MAF_USDA=4.918
NC_035101.1	74485335	.	G	A	.	.	MAF_INRAE=43.038;MAF_USDA=15.882
NC_035101.1	74485392	.	G	T	.	.	MAF_INRAE=5.0;MAF_USDA=6.25
NC_035101.1	74485397	.	G	T	.	.	MAF_INRAE=15.789;MAF_USDA=3.279
NC_035101.1	74485400	.	C	A	.	.	MAF_USDA=1.639
NC_035101.1	74485406	.	G	T	.	.	MAF_INRAE=23.418;MAF_USDA=15.882
NC_035101.1	74485407	.	G	T	.	.	MAF_INRAE=6.667
NC_035101.1	74485425	.	G	A	.	.	MAF_INRAE=4.167;MAF_USDA=5.738
NC_035101.1	74485429	.	C	G	.	.	MAF_INRAE=10.833;MAF_USDA=15.294
NC_035101.1	74485445	.	T	C	.	.	MAF_INRAE=6.667
NC_035101.1	74485496	.	T	C	.	.	MAF_INRAE=24.167;MAF_USDA=46.471
NC_035101.1	74485508	.	G	A	.	.	MAF_USDA=4.918
NC_035101.1	74485573	.	C	T	.	.	MAF_INRAE=6.667
NC_035101.1	74485586	.	C	G	.	.	MAF_INRAE=6.667
NC_035101.1	74485665	.	G	A	.	.	MAF_INRAE=6.667
NC_035101.1	74485696	.	C	T	.	.	MAF_INRAE=1.667;MAF_USDA=11.765
NC_035101.1	74485755	.	T	C	.	.	MAF_INRAE=6.667;MAF_USDA=1.639
NC_035101.1	74485802	.	T	G	.	.	MAF_INRAE=37.975;MAF_USDA=22.353
NC_035101.1	74485816	.	C	A	.	.	MAF_INRAE=37.975;MAF_USDA=21.176
NC_035101.1	74485837	.	C	T	.	.	MAF_INRAE=6.667
NC_035101.1	74485844	.	C	T	.	.	MAF_INRAE=6.667
NC_035101.1	74485917	.	C	T	.	.	MAF_INRAE=36.709;MAF_USDA=14.118
NC_035101.1	74485951	.	A	C	.	.	MAF_USDA=10.0
NC_035101.1	74485958	.	G	A	.	.	MAF_USDA=6.25
NC_035101.1	74485982	.	T	C	.	.	MAF_USDA=8.333
NC_035101.1	74485994	.	T	C	.	.	MAF_USDA=22.917
NC_035101.1	74486024	.	T	C	.	.	MAF_USDA=12.5
NC_035101.1	74486162	.	C	T	.	.	MAF_USDA=34.118
NC_035101.1	74486188	.	A	T	.	.	MAF_USDA=17.059
NC_035101.1	74486192	.	C	T	.	.	MAF_USDA=14.118
NC_035101.1	74486201	.	T	A	.	.	MAF_USDA=4.706
NC_035101.1	74486204	.	C	T	.	.	MAF_USDA=33.333
NC_035101.1	74486240	.	C	G	.	.	MAF_USDA=14.706
NC_035101.1	74486262	.	T	A	.	.	MAF_USDA=1.639
NC_035101.1	74486372	.	T	C	.	.	MAF_INRAE=22.785;MAF_USDA=11.765
NC_035101.1	74486374	.	T	C	.	.	MAF_INRAE=6.667;MAF_USDA=1.639
NC_035101.1	74486450	.	G	C	.	.	MAF_INRAE=6.667
NC_035101.1	74486520	.	G	T	.	.	MAF_INRAE=6.667
NC_035101.1	74486544	.	A	G	.	.	MAF_INRAE=6.667
NC_035101.1	74486606	.	G	A	.	.	MAF_USDA=2.459
NC_035101.1	74486622	.	G	A	.	.	MAF_INRAE=39.241;MAF_USDA=14.706
NC_035101.1	74486637	.	C	T	.	.	MAF_INRAE=6.667
NC_035101.1	74486639	.	T	G	.	.	MAF_INRAE=6.667
NC_035101.1	74486678	.	C	T	.	.	MAF_INRAE=6.667
NC_035101.1	74486698	.	T	G,*	.	.	MAF_INRAE=5.263;MAF_USDA=9.412
NC_035101.1	74486739	.	C	A	.	.	MAF_INRAE=1.667;MAF_USDA=3.279
NC_035101.1	74486740	.	C	T	.	.	MAF_USDA=4.098
NC_035101.1	74486756	.	T	A	.	.	MAF_INRAE=45.57;MAF_USDA=15.882
NC_035101.1	74486864	.	A	T	.	.	MAF_INRAE=39.241;MAF_USDA=14.706
NC_035101.1	74486924	.	C	T	.	.	MAF_INRAE=6.667;MAF_USDA=1.639
NC_035101.1	74486956	.	C	T	.	.	MAF_INRAE=6.667
NC_035101.1	74486963	.	C	A	.	.	MAF_INRAE=6.667;MAF_USDA=1.639
NC_035101.1	74487000	.	C	T	.	.	MAF_INRAE=5.0;MAF_USDA=15.882
NC_035101.1	74487052	.	T	G	.	.	MAF_INRAE=6.667;MAF_USDA=2.459
NC_035101.1	74487099	.	C	T	.	.	MAF_INRAE=6.667;MAF_USDA=22.941
NC_035101.1	74487120	.	T	C	.	.	MAF_INRAE=6.667
NC_035101.1	74487123	.	C	A	.	.	MAF_INRAE=49.367;MAF_USDA=35.294
NC_035101.1	74487290	.	T	C	.	.	MAF_INRAE=6.667
NC_035101.1	74487294	.	C	T	.	.	MAF_INRAE=6.667
NC_035101.1	74487299	.	A	T	.	.	MAF_USDA=4.098
NC_035101.1	74487300	.	T	A	.	.	MAF_INRAE=44.937;MAF_USDA=14.706
NC_035101.1	74487326	.	C	A	.	.	MAF_USDA=2.459
NC_035101.1	74487359	.	C	T	.	.	MAF_INRAE=5.833
NC_035101.1	74487369	.	T	C	.	.	MAF_INRAE=44.937;MAF_USDA=14.706
NC_035101.1	74487385	.	A	T	.	.	MAF_INRAE=5.833
NC_035101.1	74487395	.	T	A	.	.	MAF_USDA=13.529
NC_035101.1	74487542	.	G	T	.	.	MAF_INRAE=5.0;MAF_USDA=19.412
NC_035101.1	74487577	.	T	C	.	.	MAF_INRAE=15.833;MAF_USDA=8.824
NC_035101.1	74487648	.	C	T	.	.	MAF_INRAE=5.0;MAF_USDA=14.706
NC_035101.1	74487675	.	G	A	.	.	MAF_INRAE=5.833
NC_035101.1	74487750	.	T	C	.	.	MAF_INRAE=5.0
NC_035101.1	74487810	.	T	C	.	.	MAF_INRAE=49.367;MAF_USDA=35.294
NC_035101.1	74487814	.	C	T	.	.	MAF_INRAE=6.667
NC_035101.1	74487878	.	A	G	.	.	MAF_USDA=1.639
NC_035101.1	74487901	.	C	T	.	.	MAF_INRAE=38.608;MAF_USDA=14.706
NC_035101.1	74487906	.	C	T	.	.	MAF_INRAE=15.789;MAF_USDA=3.279
NC_035101.1	74487921	.	T	C	.	.	MAF_INRAE=5.0;MAF_USDA=6.25
NC_035101.1	74488048	.	A	T	.	.	MAF_INRAE=5.833
NC_035101.1	74488051	.	G	T	.	.	MAF_INRAE=5.833
NC_035101.1	74488078	.	A	G	.	.	MAF_INRAE=4.167
NC_035101.1	74488099	.	G	C	.	.	MAF_USDA=13.529
NC_035101.1	74489180	.	G	A	.	.	MAF_USDA=4.098
NC_035101.1	74489183	.	G	A	.	.	MAF_USDA=21.176
NC_035101.1	74489227	.	T	A	.	.	MAF_USDA=14.706
NC_035101.1	74489287	.	C	T	.	.	MAF_INRAE=5.0;MAF_USDA=6.25
NC_035101.1	74489318	.	A	C	.	.	MAF_USDA=4.918
NC_035101.1	74489320	.	C	T	.	.	MAF_INRAE=5.0;MAF_USDA=17.647
NC_035101.1	74489329	.	G	T	.	.	MAF_INRAE=6.667
NC_035101.1	74489362	.	G	T	.	.	MAF_INRAE=6.667
NC_035101.1	74489367	.	G	T	.	.	MAF_INRAE=1.667;MAF_USDA=3.279
NC_035101.1	74489368	.	T	A	.	.	MAF_INRAE=39.241;MAF_USDA=14.706
NC_035101.1	74489397	.	A	G	.	.	MAF_INRAE=22.785;MAF_USDA=15.882
NC_035101.1	74489439	.	C	T	.	.	MAF_INRAE=39.241;MAF_USDA=14.118
NC_035101.1	74489445	.	C	T	.	.	MAF_INRAE=5.833
NC_035101.1	74489508	.	C	T	.	.	MAF_INRAE=27.848;MAF_USDA=50.0
NC_035101.1	74489604	.	C	T	.	.	MAF_INRAE=38.608;MAF_USDA=30.588
NC_035101.1	74489636	.	T	A	.	.	MAF_INRAE=28.481;MAF_USDA=37.059
NC_035101.1	74489644	.	T	C	.	.	MAF_USDA=36.471
NC_035101.1	74489667	.	T	A	.	.	MAF_INRAE=5.833;MAF_USDA=4.118
NC_035101.1	74489684	.	T	A	.	.	MAF_INRAE=5.0;MAF_USDA=6.25
NC_035101.1	74489691	.	T	A	.	.	MAF_INRAE=5.0;MAF_USDA=8.333
NC_035101.1	74489702	.	T	A	.	.	MAF_INRAE=5.0;MAF_USDA=6.25
NC_035101.1	74489724	.	T	G	.	.	MAF_INRAE=11.667;MAF_USDA=19.412
NC_035101.1	74489747	.	T	C	.	.	MAF_INRAE=27.848;MAF_USDA=49.412
NC_035101.1	74489750	.	T	G	.	.	MAF_INRAE=28.333;MAF_USDA=48.824
NC_035101.1	74489781	.	GAAAAAC	GAAAAAG	.	.	MAF_USDA=10.87
NC_035101.1	74489786	.	A	G	.	.	MAF_INRAE=11.667
NC_035101.1	74489808	.	T	G	.	.	MAF_INRAE=37.975;MAF_USDA=31.176
NC_035101.1	74489825	.	G	A	.	.	MAF_USDA=1.765
NC_035101.1	74489854	.	C	T	.	.	MAF_USDA=3.279
NC_035101.1	74489928	.	C	T	.	.	MAF_INRAE=1.667;MAF_USDA=2.353
NC_035101.1	74489988	.	C	T	.	.	MAF_INRAE=27.215;MAF_USDA=49.412
NC_035101.1	74490226	.	C	T	.	.	MAF_INRAE=38.608;MAF_USDA=32.353
NC_035101.1	74490678	.	T	C	.	.	MAF_INRAE=13.333;MAF_USDA=10.0
NC_035101.1	74490873	.	C	T	.	.	MAF_INRAE=5.063;MAF_USDA=4.706
NC_035101.1	74491020	.	A	G	.	.	MAF_INRAE=5.0;MAF_USDA=6.25
NC_035101.1	74491083	.	C	G	.	.	MAF_INRAE=26.582;MAF_USDA=27.647
NC_035101.1	74491130	.	T	A	.	.	MAF_USDA=2.459
NC_035101.1	74491180	.	A	C	.	.	MAF_INRAE=2.5
NC_035101.1	74491271	.	T	A	.	.	MAF_USDA=2.083
NC_035101.1	74491412	.	T	C	.	.	MAF_INRAE=5.0;MAF_USDA=18.824
NC_035101.1	74491472	.	G	T	.	.	MAF_INRAE=5.0;MAF_USDA=21.176
NC_035101.1	74491512	.	C	T	.	.	MAF_USDA=2.459
NC_035101.1	74491513	.	G	A	.	.	MAF_INRAE=5.0;MAF_USDA=20.588
NC_035101.1	74491589	.	T	G	.	.	MAF_INRAE=38.608;MAF_USDA=14.706
NC_035101.1	74491646	.	T	G	.	.	MAF_INRAE=44.304;MAF_USDA=49.412
NC_035101.1	74491718	.	C	G	.	.	MAF_INRAE=5.833;MAF_USDA=28.235
NC_035101.1	74491727	.	T	G	.	.	MAF_INRAE=5.0;MAF_USDA=20.588
NC_035101.1	74491844	.	T	G	.	.	MAF_INRAE=26.582;MAF_USDA=40.0
NC_035101.1	74491941	.	G	T	.	.	MAF_USDA=2.459
NC_035101.1	74491959	.	G	A	.	.	MAF_USDA=4.098
NC_035101.1	74491992	.	T	A	.	.	MAF_USDA=4.167
NC_035101.1	74491996	.	A	G	.	.	MAF_INRAE=22.5;MAF_USDA=10.417
NC_035101.1	74491997	.	T	A	.	.	MAF_INRAE=22.5;MAF_USDA=10.417
NC_035101.1	74492104	.	G	A	.	.	MAF_USDA=7.647
NC_035101.1	74492107	.	T	C	.	.	MAF_INRAE=43.671
NC_035101.1	74492197	.	A	T	.	.	MAF_INRAE=15.789;MAF_USDA=2.459
NC_035101.1	74492268	.	C	A	.	.	MAF_INRAE=5.0;MAF_USDA=21.176
NC_035101.1	74492274	.	C	T	.	.	MAF_USDA=2.459
NC_035101.1	74492287	.	A	G	.	.	MAF_USDA=4.098
NC_035101.1	74492313	.	G	T	.	.	MAF_INRAE=9.494;MAF_USDA=31.765
NC_035101.1	74492315	.	G	T	.	.	MAF_INRAE=9.167;MAF_USDA=31.765
NC_035101.1	74492334	.	C	T	.	.	MAF_INRAE=16.667;MAF_USDA=20.0
NC_035101.1	74492346	.	G	A	.	.	MAF_USDA=4.167
NC_035101.1	74492374	.	G	A	.	.	MAF_INRAE=39.241;MAF_USDA=14.881
NC_035101.1	74492383	.	G	A	.	.	MAF_INRAE=24.051;MAF_USDA=44.048
NC_035101.1	74492389	.	A	C	.	.	MAF_INRAE=5.0
NC_035101.1	74492404	.	G	A	.	.	MAF_INRAE=1.667
NC_035101.1	74492421	.	C	A	.	.	MAF_INRAE=5.0;MAF_USDA=20.588
NC_035101.1	74492438	.	C	T	.	.	MAF_USDA=4.098
NC_035101.1	74492589	.	G	T	.	.	MAF_INRAE=30.38;MAF_USDA=21.765
NC_035101.1	74492753	.	G	A	.	.	MAF_INRAE=42.405;MAF_USDA=37.647
NC_035101.1	74492754	.	G	T	.	.	MAF_USDA=2.459
NC_035101.1	74492789	.	C	T	.	.	MAF_USDA=4.706
NC_035101.1	74492826	.	G	C	.	.	MAF_INRAE=42.105;MAF_USDA=35.417
NC_035101.1	74492833	.	C	T	.	.	MAF_USDA=3.279
NC_035101.1	74492860	.	A	G	.	.	MAF_USDA=4.098
NC_035101.1	74492932	.	T	C	.	.	MAF_USDA=4.098
NC_035101.1	74493008	.	C	T	.	.	MAF_USDA=4.167
NC_035101.1	74493213	.	T	G	.	.	MAF_INRAE=30.38;MAF_USDA=15.294
NC_035101.1	74493246	.	A	G	.	.	MAF_USDA=1.639
NC_035101.1	74493279	.	C	A	.	.	MAF_INRAE=5.696;MAF_USDA=3.279
NC_035101.1	74493287	.	A	T	.	.	MAF_USDA=1.639
NC_035101.1	74493349	.	C	A	.	.	MAF_INRAE=5.696
NC_035101.1	74493351	.	A	G	.	.	MAF_INRAE=39.241;MAF_USDA=29.412
NC_035101.1	74493394	.	C	A	.	.	MAF_USDA=4.098
NC_035101.1	74493422	.	G	T	.	.	MAF_USDA=5.294
NC_035101.1	74493451	.	C	T	.	.	MAF_INRAE=39.241;MAF_USDA=24.706
NC_035101.1	74493453	.	C	A	.	.	MAF_USDA=1.639
NC_035101.1	74493462	.	G	A	.	.	MAF_INRAE=13.333
NC_035101.1	74493469	.	A	T	.	.	MAF_USDA=4.918
NC_035101.1	74493495	.	A	G	.	.	MAF_INRAE=41.772;MAF_USDA=43.529
NC_035101.1	74493530	.	C	A	.	.	MAF_INRAE=5.0
NC_035101.1	74493575	.	C	T	.	.	MAF_USDA=3.279
NC_035101.1	74493577	.	C	T	.	.	MAF_USDA=3.279
NC_035101.1	74493803	.	C	G	.	.	MAF_INRAE=39.873;MAF_USDA=16.471
NC_035101.1	74493804	.	G	A	.	.	MAF_USDA=4.098
NC_035101.1	74493863	.	G	T	.	.	MAF_USDA=3.279
NC_035101.1	74493888	.	C	A	.	.	MAF_INRAE=21.519;MAF_USDA=5.294
NC_035101.1	74493916	.	C	A	.	.	MAF_USDA=2.459
NC_035101.1	74493973	.	G	T	.	.	MAF_USDA=33.333
NC_035101.1	74493987	.	C	A	.	.	MAF_INRAE=21.667;MAF_USDA=35.294
NC_035101.1	74494024	.	G	T	.	.	MAF_INRAE=39.873;MAF_USDA=22.353
NC_035101.1	74494043	.	A	T	.	.	MAF_USDA=4.098
NC_035101.1	74494069	.	G	T	.	.	MAF_INRAE=5.0
NC_035101.1	74494124	.	T	A	.	.	MAF_USDA=2.459
NC_035101.1	74494214	.	T	G	.	.	MAF_INRAE=43.671;MAF_USDA=21.765
NC_035101.1	74494315	.	G	A	.	.	MAF_INRAE=48.734;MAF_USDA=24.706
NC_035101.1	74494346	.	A	T	.	.	MAF_USDA=4.098
NC_035101.1	74494347	.	G	T	.	.	MAF_USDA=4.098
NC_035101.1	74494388	.	G	A	.	.	MAF_USDA=4.762
NC_035101.1	74494403	.	C	T	.	.	MAF_INRAE=5.0
NC_035101.1	74494444	.	G	A	.	.	MAF_USDA=2.353
NC_035101.1	74494464	.	C	T	.	.	MAF_INRAE=43.671;MAF_USDA=25.294
NC_035101.1	74494508	.	G	A	.	.	MAF_INRAE=22.5;MAF_USDA=5.294
NC_035101.1	74494640	.	T	A	.	.	MAF_INRAE=44.304;MAF_USDA=33.529
NC_035101.1	74494839	.	C	A	.	.	MAF_USDA=3.279
NC_035101.1	74494843	.	T	C	.	.	MAF_INRAE=46.835;MAF_USDA=31.176
NC_035101.1	74494858	.	A	T	.	.	MAF_USDA=5.882
NC_035101.1	74494872	.	C	A	.	.	MAF_USDA=4.118
NC_035101.1	74494973	.	C	T	.	.	MAF_USDA=35.882
NC_035101.1	74495008	.	T	C	.	.	MAF_USDA=2.353
NC_035101.1	74495027	.	G	T	.	.	MAF_USDA=3.279
NC_035101.1	74495426	.	A	G	.	.	MAF_INRAE=42.105;MAF_USDA=20.833
NC_035101.1	74495631	.	A	G	.	.	MAF_INRAE=5.833;MAF_USDA=1.176
NC_035101.1	74495693	.	G	A	.	.	MAF_INRAE=49.367;MAF_USDA=21.765
NC_035101.1	74495754	.	C	G	.	.	MAF_INRAE=5.833;MAF_USDA=15.294
NC_035101.1	74495778	.	G	A	.	.	MAF_USDA=4.118
NC_035101.1	74495889	.	T	C	.	.	MAF_INRAE=15.789;MAF_USDA=9.016
NC_035101.1	74496203	.	A	G	.	.	MAF_USDA=4.098
NC_035101.1	74496288	.	T	G	.	.	MAF_USDA=2.5
NC_035101.1	74496301	.	G	A	.	.	MAF_USDA=32.738
NC_035101.1	74496423	.	T	C	.	.	MAF_USDA=12.941
NC_035101.1	74496468	.	C	A	.	.	MAF_USDA=5.882
NC_035101.1	74496485	.	C	A	.	.	MAF_USDA=20.0
NC_035101.1	74496499	.	G	C	.	.	MAF_USDA=12.941
NC_035101.1	74496851	.	TGG	TGT	.	.	MAF_USDA=35.417
NC_035101.1	74496853	.	G	T	.	.	MAF_USDA=8.197
NC_035101.1	74496968	.	T	C	.	.	MAF_INRAE=32.278;MAF_USDA=44.706
NC_035101.1	74497037	.	T	G	.	.	MAF_INRAE=5.833;MAF_USDA=10.588
NC_035101.1	74497042	.	G	T	.	.	MAF_INRAE=46.835;MAF_USDA=45.882
NC_035101.1	74497089	.	G	T	.	.	MAF_INRAE=48.101;MAF_USDA=41.765
NC_035101.1	74497109	.	T	A	.	.	MAF_USDA=3.279
NC_035101.1	74497124	.	G	T	.	.	MAF_USDA=2.353
NC_035101.1	74497216	.	C	T	.	.	MAF_USDA=7.647
NC_035101.1	74497252	.	A	T	.	.	MAF_INRAE=15.789;MAF_USDA=2.459
NC_035101.1	74497298	.	G	T	.	.	MAF_USDA=4.098
NC_035101.1	74497299	.	C	T	.	.	MAF_USDA=4.098
NC_035101.1	74497301	.	G	C	.	.	MAF_USDA=4.098
NC_035101.1	74497328	.	G	A	.	.	MAF_USDA=6.25
NC_035101.1	74497439	.	G	A	.	.	MAF_INRAE=49.367;MAF_USDA=29.412
NC_035101.1	74497481	.	C	T	.	.	MAF_INRAE=16.456;MAF_USDA=4.918
NC_035101.1	74497496	.	G	A	.	.	MAF_INRAE=48.734;MAF_USDA=11.765
NC_035101.1	74497621	.	G	T	.	.	MAF_USDA=4.118
NC_035101.1	74497625	.	G	A	.	.	MAF_INRAE=48.734;MAF_USDA=15.882
NC_035101.1	74497717	.	C	A	.	.	MAF_USDA=35.294
NC_035101.1	74497742	.	T	C	.	.	MAF_USDA=19.672
NC_035101.1	74497749	.	C	T	.	.	MAF_USDA=40.0
NC_035101.1	74497767	.	A	T	.	.	MAF_USDA=4.167
NC_035101.1	74497788	.	C	T	.	.	MAF_USDA=33.333
NC_035101.1	74497983	.	T	A	.	.	MAF_USDA=47.917
NC_035101.1	74497991	.	G	A	.	.	MAF_USDA=2.941
NC_035101.1	74497993	.	C	G	.	.	MAF_USDA=4.098
NC_035101.1	74497999	.	C	T	.	.	MAF_USDA=1.639
NC_035101.1	74498045	.	A	G	.	.	MAF_USDA=19.412
NC_035101.1	74498065	.	A	G	.	.	MAF_INRAE=5.696
NC_035101.1	74498088	.	C	G	.	.	MAF_INRAE=10.759;MAF_USDA=41.176
NC_035101.1	74498141	.	T	A	.	.	MAF_USDA=6.471
NC_035101.1	74498189	.	G	A	.	.	MAF_INRAE=36.076;MAF_USDA=19.412
NC_035101.1	74498196	.	T	G	.	.	MAF_INRAE=39.873;MAF_USDA=32.353
NC_035101.1	74498198	.	C	A	.	.	MAF_USDA=18.033
NC_035101.1	74498228	.	C	G	.	.	MAF_INRAE=15.789;MAF_USDA=18.033
NC_035101.1	74498229	.	C	A	.	.	MAF_USDA=3.279
NC_035101.1	74498312	.	T	A	.	.	MAF_USDA=1.639
NC_035101.1	74498468	.	C	T	.	.	MAF_USDA=1.765
NC_035101.1	74498535	.	C	T	.	.	MAF_USDA=4.098
NC_035101.1	74498555	.	C	A	.	.	MAF_USDA=1.639
NC_035101.1	74498562	.	T	G	.	.	MAF_USDA=4.167
NC_035101.1	74498592	.	C	A	.	.	MAF_INRAE=42.105;MAF_USDA=11.765
NC_035101.1	74498603	.	G	A	.	.	MAF_USDA=3.279
NC_035101.1	74498640	.	T	A	.	.	MAF_USDA=15.06
NC_035101.1	74498707	.	T	G	.	.	MAF_USDA=40.244
NC_035101.1	74499106	.	T	C	.	.	MAF_USDA=16.667
NC_035101.1	74499217	.	C	T	.	.	MAF_USDA=33.333
NC_035101.1	74499283	.	C	A	.	.	MAF_USDA=12.941
NC_035101.1	74499355	.	C	A	.	.	MAF_USDA=3.279
NC_035101.1	74499362	.	T	C	.	.	MAF_USDA=6.25
NC_035101.1	74499469	.	C	T	.	.	MAF_INRAE=11.392;MAF_USDA=42.353
NC_035101.1	74499491	.	C	T	.	.	MAF_INRAE=15.789;MAF_USDA=2.459
NC_035101.1	74499586	.	T	C	.	.	MAF_USDA=1.639
NC_035101.1	74499623	.	A	C	.	.	MAF_INRAE=6.667;MAF_USDA=41.765
NC_035101.1	74499624	.	G	A	.	.	MAF_INRAE=6.667;MAF_USDA=41.765
NC_035101.1	74499643	.	G	A	.	.	MAF_INRAE=15.789;MAF_USDA=2.459
NC_035101.1	74499669	.	T	G	.	.	MAF_USDA=4.098
NC_035101.1	74499671	.	G	A	.	.	MAF_INRAE=5.833;MAF_USDA=12.353
NC_035101.1	74499676	.	G	C	.	.	MAF_USDA=16.471
NC_035101.1	74499684	.	C	A	.	.	MAF_INRAE=11.392;MAF_USDA=44.118
NC_035101.1	74499699	.	G	T	.	.	MAF_INRAE=41.772;MAF_USDA=23.529
NC_035101.1	74499700	.	A	T	.	.	MAF_USDA=22.353
NC_035101.1	74499754	.	T	G	.	.	MAF_INRAE=37.342;MAF_USDA=24.706
NC_035101.1	74499803	.	A	C	.	.	MAF_USDA=4.118
NC_035101.1	74499849	.	G	T	.	.	MAF_USDA=1.667
NC_035101.1	74499875	.	A	G	.	.	MAF_USDA=2.381
NC_035101.1	74499936	.	T	C	.	.	MAF_USDA=1.639
NC_035101.1	74499999	.	A	G	.	.	MAF_INRAE=13.924;MAF_USDA=19.643
NC_035101.1	74500005	.	C	T	.	.	MAF_USDA=4.167
NC_035101.1	74500125	.	G	A	.	.	MAF_USDA=15.294
NC_035101.1	74500153	.	T	A	.	.	MAF_USDA=4.167
NC_035101.1	74500158	.	C	T	.	.	MAF_USDA=4.167
NC_035101.1	74500236	.	G	A	.	.	MAF_USDA=8.235
NC_035101.1	74500262	.	T	A	.	.	MAF_INRAE=5.063
NC_035101.1	74500277	.	G	A	.	.	MAF_USDA=1.639
NC_035101.1	74500489	.	T	G	.	.	MAF_INRAE=20.886;MAF_USDA=18.824
NC_035101.1	74500552	.	C	T	.	.	MAF_INRAE=41.667;MAF_USDA=48.824
NC_035101.1	74500603	.	G	T	.	.	MAF_USDA=48.824
NC_035101.1	74500604	.	A	T	.	.	MAF_USDA=49.412
NC_035101.1	74500687	.	G	C	.	.	MAF_INRAE=13.333;MAF_USDA=4.918
NC_035101.1	74500740	.	T	C	.	.	MAF_INRAE=15.789;MAF_USDA=16.393
NC_035101.1	74500800	.	G	A	.	.	MAF_INRAE=13.333;MAF_USDA=3.279
NC_035101.1	74500836	.	C	A	.	.	MAF_INRAE=49.367;MAF_USDA=48.824
NC_035101.1	74500843	.	G	C	.	.	MAF_INRAE=31.646;MAF_USDA=17.059
NC_035101.1	74500847	.	A	G	.	.	MAF_INRAE=5.696;MAF_USDA=12.941
NC_035101.1	74500909	.	C	T	.	.	MAF_INRAE=48.734;MAF_USDA=48.824
NC_035101.1	74500923	.	A	C	.	.	MAF_INRAE=48.734;MAF_USDA=43.529
NC_035101.1	74500994	.	T	C	.	.	MAF_INRAE=40.0;MAF_USDA=44.118
NC_035101.1	74501001	.	A	G	.	.	MAF_INRAE=18.333;MAF_USDA=44.706
NC_035101.1	74501012	.	A	C	.	.	MAF_INRAE=15.789;MAF_USDA=17.213
NC_035101.1	74501055	.	A	T	.	.	MAF_INRAE=13.333
NC_035101.1	74501057	.	T	G	.	.	MAF_INRAE=5.696;MAF_USDA=10.714
NC_035101.1	74501069	.	A	C	.	.	MAF_INRAE=32.911;MAF_USDA=44.048
NC_035101.1	74501110	.	G	T	.	.	MAF_USDA=1.639
NC_035101.1	74501128	.	G	A	.	.	MAF_INRAE=5.263;MAF_USDA=45.294
NC_035101.1	74501282	.	T	G	.	.	MAF_INRAE=17.089;MAF_USDA=6.557
NC_035101.1	74501333	.	G	T	.	.	MAF_INRAE=41.667;MAF_USDA=48.824
NC_035101.1	74501334	.	G	T	.	.	MAF_INRAE=17.5;MAF_USDA=1.639
NC_035101.1	74501336	.	C	G	.	.	MAF_INRAE=15.789;MAF_USDA=11.475
NC_035101.1	74501350	.	G	A	.	.	MAF_INRAE=15.789;MAF_USDA=4.918
NC_035101.1	74501364	.	G	A	.	.	MAF_INRAE=41.667;MAF_USDA=48.824
NC_035101.1	74501370	.	A	G	.	.	MAF_INRAE=26.582;MAF_USDA=14.706
NC_035101.1	74501386	.	C	A	.	.	MAF_INRAE=40.833;MAF_USDA=48.235
NC_035101.1	74501408	.	A	T	.	.	MAF_USDA=1.639
NC_035101.1	74501425	.	T	C	.	.	MAF_INRAE=17.5;MAF_USDA=2.353
NC_035101.1	74501431	.	G	C	.	.	MAF_USDA=3.279
NC_035101.1	74501488	.	A	G	.	.	MAF_INRAE=40.0;MAF_USDA=48.235
NC_035101.1	74501493	.	G	T	.	.	MAF_INRAE=37.342;MAF_USDA=35.882
NC_035101.1	74501553	.	T	A	.	.	MAF_INRAE=17.5;MAF_USDA=10.0
NC_035101.1	74501569	.	C	A	.	.	MAF_INRAE=13.333
NC_035101.1	74501598	.	G	A	.	.	MAF_INRAE=31.013;MAF_USDA=16.471
NC_035101.1	74501603	.	T	A	.	.	MAF_INRAE=41.667;MAF_USDA=50.0
NC_035101.1	74501642	.	C	T	.	.	MAF_USDA=1.639
NC_035101.1	74501803	.	T	G	.	.	MAF_USDA=4.098
NC_035101.1	74501926	.	G	T	.	.	MAF_INRAE=16.667;MAF_USDA=14.118
NC_035101.1	74501928	.	C	T	.	.	MAF_INRAE=35.833;MAF_USDA=48.235
NC_035101.1	74501943	.	T	C	.	.	MAF_INRAE=41.667;MAF_USDA=49.412
NC_035101.1	74501973	.	G	T	.	.	MAF_USDA=8.197
NC_035101.1	74501979	.	G	A	.	.	MAF_INRAE=45.0;MAF_USDA=49.412
NC_035101.1	74502030	.	T	A	.	.	MAF_INRAE=17.5;MAF_USDA=2.941
NC_035101.1	74502053	.	G	A	.	.	MAF_INRAE=41.667;MAF_USDA=49.412
NC_035101.1	74502060	.	G	A	.	.	MAF_INRAE=31.013;MAF_USDA=16.471
NC_035101.1	74502073	.	C	A	.	.	MAF_USDA=15.882
NC_035101.1	74502082	.	A	C	.	.	MAF_INRAE=15.789
NC_035101.1	74502083	.	C	T	.	.	MAF_USDA=45.833
NC_035101.1	74502088	.	A	G	.	.	MAF_USDA=1.639
NC_035101.1	74502091	.	C	T	.	.	MAF_INRAE=16.456;MAF_USDA=7.647
NC_035101.1	74502108	.	T	C	.	.	MAF_INRAE=5.0
NC_035101.1	74502151	.	G	T	.	.	MAF_USDA=3.279
NC_035101.1	74502167	.	G	A	.	.	MAF_USDA=12.295
NC_035101.1	74502182	.	C	G	.	.	MAF_USDA=14.167
NC_035101.1	74502185	.	A	C	.	.	MAF_INRAE=12.5;MAF_USDA=1.667
NC_035101.1	74502232	.	A	C	.	.	MAF_INRAE=5.833
NC_035101.1	74502257	.	A	G	.	.	MAF_USDA=1.639
NC_035101.1	74502275	.	T	C	.	.	MAF_INRAE=47.468;MAF_USDA=24.118
NC_035101.1	74502294	.	T	C	.	.	MAF_INRAE=41.667;MAF_USDA=49.412
NC_035101.1	74502295	.	C	A	.	.	MAF_USDA=5.294
NC_035101.1	74502376	.	C	T	.	.	MAF_INRAE=9.494;MAF_USDA=14.286
NC_035101.1	74502498	.	A	C	.	.	MAF_INRAE=13.333
NC_035101.1	74502499	.	A	G	.	.	MAF_USDA=1.639
NC_035101.1	74502517	.	G	T	.	.	MAF_INRAE=24.167;MAF_USDA=47.059
NC_035101.1	74502522	.	A	C	.	.	MAF_INRAE=17.5;MAF_USDA=1.765
NC_035101.1	74502523	.	A	G	.	.	MAF_USDA=4.098
NC_035101.1	74502690	.	G	T	.	.	MAF_INRAE=5.833;MAF_USDA=1.176
NC_035101.1	74502711	.	G	T	.	.	MAF_USDA=3.279
NC_035101.1	74502724	.	A	G	.	.	MAF_INRAE=40.833;MAF_USDA=38.824
NC_035101.1	74502773	.	A	G	.	.	MAF_USDA=45.833
NC_035101.1	74502802	.	C	G	.	.	MAF_USDA=6.471
NC_035101.1	74502846	.	C	T	.	.	MAF_USDA=7.377
NC_035101.1	74502912	.	C	T	.	.	MAF_INRAE=43.671;MAF_USDA=43.529
NC_035101.1	74502921	.	A	T	.	.	MAF_USDA=17.059
NC_035101.1	74502922	.	G	T	.	.	MAF_USDA=40.588
NC_035101.1	74502923	.	A	T	.	.	MAF_USDA=40.588
NC_035101.1	74502924	.	A	T	.	.	MAF_USDA=40.588
NC_035101.1	74502969	.	A	T	.	.	MAF_USDA=25.0
NC_035101.1	74502985	.	A	C	.	.	MAF_INRAE=16.456;MAF_USDA=7.647
NC_035101.1	74503007	.	A	C	.	.	MAF_USDA=2.459
NC_035101.1	74503056	.	A	G	.	.	MAF_USDA=5.882
NC_035101.1	74503082	.	G	A	.	.	MAF_USDA=47.024
NC_035101.1	74503099	.	T	G	.	.	MAF_USDA=3.333
NC_035101.1	74503235	.	G	C	.	.	MAF_INRAE=2.632
NC_035101.1	74503394	.	C	T	.	.	MAF_USDA=23.77
NC_035101.1	74503617	.	A	T	.	.	MAF_INRAE=16.456;MAF_USDA=11.176
NC_035101.1	74503647	.	A	G	.	.	MAF_INRAE=12.5;MAF_USDA=4.098
NC_035101.1	74503669	.	T	A	.	.	MAF_USDA=4.098
NC_035101.1	74503677	.	T	C	.	.	MAF_USDA=6.25
NC_035101.1	74503679	.	C	T	.	.	MAF_USDA=10.588
NC_035101.1	74503710	.	T	A	.	.	MAF_INRAE=13.333;MAF_USDA=4.167
NC_035101.1	74503730	.	G	A	.	.	MAF_USDA=1.639
NC_035101.1	74503773	.	A	G	.	.	MAF_USDA=2.353
NC_035101.1	74503794	.	A	T	.	.	MAF_INRAE=20.253;MAF_USDA=23.529
NC_035101.1	74503802	.	T	A	.	.	MAF_USDA=4.098
NC_035101.1	74503852	.	T	G	.	.	MAF_USDA=8.824
NC_035101.1	74503928	.	C	T	.	.	MAF_INRAE=26.582;MAF_USDA=7.647
NC_035101.1	74503982	.	T	G	.	.	MAF_USDA=4.098
NC_035101.1	74504094	.	T	C	.	.	MAF_USDA=4.098
NC_035101.1	74504127	.	C	T	.	.	MAF_USDA=4.098
NC_035101.1	74504170	.	A	C	.	.	MAF_USDA=4.098
NC_035101.1	74504189	.	T	G	.	.	MAF_USDA=4.098
NC_035101.1	74504207	.	T	C	.	.	MAF_USDA=4.098
NC_035101.1	74504303	.	C	A	.	.	MAF_USDA=4.098
NC_035101.1	74504311	.	T	G	.	.	MAF_INRAE=46.835;MAF_USDA=41.176
NC_035101.1	74504390	.	C	T	.	.	MAF_USDA=4.098
NC_035101.1	74504408	.	G	A	.	.	MAF_USDA=4.098
NC_035101.1	74504472	.	T	C	.	.	MAF_USDA=5.882
NC_035101.1	74504473	.	T	C	.	.	MAF_INRAE=48.101
NC_035101.1	74504528	.	A	G	.	.	MAF_USDA=4.098
NC_035101.1	74504532	.	T	A	.	.	MAF_INRAE=6.667;MAF_USDA=11.176
NC_035101.1	74504561	.	A	G	.	.	MAF_INRAE=47.468;MAF_USDA=37.059
NC_035101.1	74504562	.	G	T	.	.	MAF_USDA=4.098
NC_035101.1	74504563	.	T	C	.	.	MAF_USDA=4.098
NC_035101.1	74504743	.	T	G	.	.	MAF_INRAE=40.506;MAF_USDA=16.471
NC_035101.1	74504769	.	C	A	.	.	MAF_USDA=4.098
NC_035101.1	74504798	.	T	C	.	.	MAF_USDA=6.25
NC_035101.1	74504831	.	T	C	.	.	MAF_USDA=2.459
NC_035101.1	74504837	.	C	T	.	.	MAF_USDA=3.529
NC_035101.1	74504840	.	G	A	.	.	MAF_USDA=4.098
NC_035101.1	74504926	.	G	A	.	.	MAF_INRAE=15.833;MAF_USDA=2.459
NC_035101.1	74504935	.	G	A	.	.	MAF_USDA=4.918
NC_035101.1	74505094	.	G	T	.	.	MAF_USDA=8.197
NC_035101.1	74505158	.	G	A	.	.	MAF_INRAE=5.0
NC_035101.1	74505178	.	G	A	.	.	MAF_INRAE=5.833
NC_035101.1	74505264	.	T	C	.	.	MAF_USDA=4.098
NC_035101.1	74505318	.	A	G	.	.	MAF_USDA=4.918
NC_035101.1	74505480	.	A	G	.	.	MAF_USDA=4.118
NC_035101.1	74505659	.	T	A	.	.	MAF_USDA=4.706
NC_035101.1	74505815	.	A	T	.	.	MAF_INRAE=6.667
NC_035101.1	74505834	.	T	A	.	.	MAF_USDA=2.083
NC_035101.1	74505868	.	T	C	.	.	MAF_USDA=2.459
NC_035101.1	74506006	.	A	G	.	.	MAF_USDA=4.098
NC_035101.1	74506020	.	A	G	.	.	MAF_INRAE=20.886;MAF_USDA=37.647
NC_035101.1	74506031	.	C	T	.	.	MAF_INRAE=20.886;MAF_USDA=37.059
NC_035101.1	74506091	.	T	C	.	.	MAF_INRAE=21.519;MAF_USDA=45.294
NC_035101.1	74506111	.	A	C	.	.	MAF_USDA=3.279
NC_035101.1	74506195	.	T	C	.	.	MAF_USDA=2.459
NC_035101.1	74506209	.	G	A	.	.	MAF_USDA=9.016
NC_035101.1	74506218	.	A	G	.	.	MAF_USDA=8.333
NC_035101.1	74506313	.	T	A	.	.	MAF_USDA=2.353
NC_035101.1	74506314	.	T	G	.	.	MAF_USDA=2.459
NC_035101.1	74506332	.	C	T	.	.	MAF_INRAE=30.833;MAF_USDA=17.647
NC_035101.1	74506349	.	C	T	.	.	MAF_USDA=4.098
NC_035101.1	74506352	.	C	T	.	.	MAF_USDA=4.118
NC_035101.1	74506374	.	G	A	.	.	MAF_INRAE=5.833;MAF_USDA=1.176
NC_035101.1	74506382	.	A	G	.	.	MAF_USDA=1.639
NC_035101.1	74506474	.	T	C	.	.	MAF_INRAE=16.456;MAF_USDA=31.176
NC_035101.1	74506504	.	C	T	.	.	MAF_INRAE=31.013;MAF_USDA=16.471
NC_035101.1	74506550	.	G	T	.	.	MAF_USDA=4.098
NC_035101.1	74506576	.	C	T	.	.	MAF_INRAE=16.456;MAF_USDA=39.412
NC_035101.1	74506614	.	T	A	.	.	MAF_INRAE=20.886;MAF_USDA=38.235
NC_035101.1	74506637	.	G	T	.	.	MAF_INRAE=5.696;MAF_USDA=3.333
NC_035101.1	74506650	.	A	G	.	.	MAF_INRAE=5.833;MAF_USDA=8.197
NC_035101.1	74506688	.	T	G	.	.	MAF_USDA=1.639
NC_035101.1	74506710	.	T	G	.	.	MAF_USDA=6.25
NC_035101.1	74506716	.	A	G	.	.	MAF_USDA=1.639
NC_035101.1	74506720	.	C	T	.	.	MAF_INRAE=5.833
NC_035101.1	74506722	.	A	G	.	.	MAF_USDA=7.377
NC_035101.1	74506774	.	G	A	.	.	MAF_INRAE=41.139;MAF_USDA=23.529
NC_035101.1	74506827	.	G	T	.	.	MAF_USDA=2.459
NC_035101.1	74506865	.	C	A	.	.	MAF_USDA=1.639
NC_035101.1	74506866	.	G	A	.	.	MAF_USDA=1.639
NC_035101.1	74506901	.	A	G	.	.	MAF_INRAE=31.646;MAF_USDA=16.471
NC_035101.1	74506916	.	G	T	.	.	MAF_USDA=2.459
NC_035101.1	74506921	.	G	T	.	.	MAF_USDA=4.118
NC_035101.1	74506940	.	G	T	.	.	MAF_INRAE=5.833;MAF_USDA=11.176
NC_035101.1	74506995	.	C	A	.	.	MAF_INRAE=11.667
NC_035101.1	74507017	.	A	G	.	.	MAF_INRAE=13.333
NC_035101.1	74507069	.	T	G	.	.	MAF_INRAE=11.667
NC_035101.1	74507119	.	G	T	.	.	MAF_USDA=6.25
NC_035101.1	74507155	.	A	G	.	.	MAF_INRAE=16.456;MAF_USDA=30.588
NC_035101.1	74507165	.	C	A	.	.	MAF_INRAE=32.278;MAF_USDA=25.882
NC_035101.1	74507177	.	C	T	.	.	MAF_INRAE=16.456;MAF_USDA=30.0
NC_035101.1	74507185	.	C	A	.	.	MAF_INRAE=5.833;MAF_USDA=2.083
NC_035101.1	74507238	.	A	T	.	.	MAF_INRAE=5.696;MAF_USDA=1.639
NC_035101.1	74507324	.	C	T	.	.	MAF_INRAE=6.667;MAF_USDA=12.353
NC_035101.1	74507398	.	G	A	.	.	MAF_USDA=4.167
NC_035101.1	74507412	.	G	A	.	.	MAF_USDA=7.059
NC_035101.1	74507464	.	A	G	.	.	MAF_INRAE=22.152;MAF_USDA=38.824
NC_035101.1	74507488	.	G	A	.	.	MAF_INRAE=32.278;MAF_USDA=21.176
NC_035101.1	74507550	.	A	C	.	.	MAF_INRAE=15.19
NC_035101.1	74507562	.	C	T	.	.	MAF_USDA=1.639
NC_035101.1	74507578	.	T	A	.	.	MAF_INRAE=5.833;MAF_USDA=7.143
NC_035101.1	74507631	.	G	A	.	.	MAF_INRAE=31.013;MAF_USDA=18.235
NC_035101.1	74507637	.	A	C	.	.	MAF_INRAE=16.456;MAF_USDA=4.918
NC_035101.1	74507763	.	C	T	.	.	MAF_INRAE=32.278;MAF_USDA=18.235
NC_035101.1	74507821	.	C	T	.	.	MAF_USDA=4.167
NC_035101.1	74507921	.	C	A	.	.	MAF_USDA=1.639
NC_035101.1	74507934	.	C	A	.	.	MAF_USDA=1.639
NC_035101.1	74508027	.	A	G	.	.	MAF_INRAE=5.696
NC_035101.1	74508051	.	G	A	.	.	MAF_USDA=4.118
NC_035101.1	74508127	.	C	A	.	.	MAF_USDA=3.279
NC_035101.1	74508177	.	C	A	.	.	MAF_USDA=3.279
NC_035101.1	74508398	.	G	A	.	.	MAF_USDA=4.118
NC_035101.1	74508401	.	A	C	.	.	MAF_INRAE=11.667;MAF_USDA=9.016
NC_035101.1	74508410	.	C	T	.	.	MAF_USDA=4.118
NC_035101.1	74508416	.	C	T	.	.	MAF_USDA=1.639
NC_035101.1	74508494	.	A	C	.	.	MAF_USDA=4.118
NC_035101.1	74508505	.	C	G	.	.	MAF_USDA=4.118
NC_035101.1	74508509	.	T	C	.	.	MAF_USDA=4.118
NC_035101.1	74508553	.	A	C	.	.	MAF_USDA=3.279
NC_035101.1	74508575	.	T	C	.	.	MAF_USDA=4.118
NC_035101.1	74508590	.	A	G	.	.	MAF_USDA=1.639
NC_035101.1	74508600	.	C	A	.	.	MAF_USDA=4.098
NC_035101.1	74508626	.	C	A	.	.	MAF_USDA=4.118
NC_035101.1	74508677	.	C	T	.	.	MAF_USDA=1.639
NC_035101.1	74508827	.	G	T	.	.	MAF_INRAE=5.833;MAF_USDA=6.471
NC_035101.1	74508835	.	G	T	.	.	MAF_USDA=4.118
NC_035101.1	74508863	.	G	A	.	.	MAF_USDA=1.639
NC_035101.1	74508884	.	A	G	.	.	MAF_INRAE=5.833
NC_035101.1	74508971	.	G	A	.	.	MAF_USDA=4.118
NC_035101.1	74508996	.	G	C	.	.	MAF_USDA=2.353
NC_035101.1	74509046	.	A	G	.	.	MAF_INRAE=32.278;MAF_USDA=22.941
NC_035101.1	74509078	.	A	C	.	.	MAF_INRAE=7.5
NC_035101.1	74509210	.	C	T	.	.	MAF_USDA=4.118
NC_035101.1	74509211	.	G	T	.	.	MAF_USDA=6.25
NC_035101.1	74509226	.	C	G	.	.	MAF_USDA=4.118
NC_035101.1	74509255	.	T	G	.	.	MAF_USDA=4.118
NC_035101.1	74509262	.	T	G	.	.	MAF_USDA=2.941
NC_035101.1	74509272	.	C	T	.	.	MAF_USDA=4.118
NC_035101.1	74509302	.	G	T	.	.	MAF_INRAE=36.709;MAF_USDA=20.588
NC_035101.1	74509335	.	G	A	.	.	MAF_INRAE=16.456;MAF_USDA=4.918
NC_035101.1	74509343	.	C	T	.	.	MAF_INRAE=5.833;MAF_USDA=7.059
NC_035101.1	74509355	.	G	C	.	.	MAF_USDA=6.25
NC_035101.1	74509364	.	C	T	.	.	MAF_INRAE=16.456;MAF_USDA=25.882
NC_035101.1	74509513	.	G	A	.	.	MAF_USDA=2.941
NC_035101.1	74509585	.	A	T	.	.	MAF_USDA=2.459
NC_035101.1	74509587	.	C	A	.	.	MAF_INRAE=16.667;MAF_USDA=37.647
NC_035101.1	74509590	.	T	G	.	.	MAF_INRAE=13.333
NC_035101.1	74509597	.	G	A	.	.	MAF_INRAE=36.709;MAF_USDA=20.588
NC_035101.1	74509684	.	C	T	.	.	MAF_INRAE=5.833;MAF_USDA=12.941
NC_035101.1	74509716	.	T	G	.	.	MAF_USDA=2.459
NC_035101.1	74509732	.	C	G	.	.	MAF_USDA=1.639
NC_035101.1	74509763	.	T	C	.	.	MAF_USDA=4.098
NC_035101.1	74509778	.	G	A	.	.	MAF_INRAE=15.0;MAF_USDA=14.118
NC_035101.1	74509781	.	C	A	.	.	MAF_USDA=5.738
NC_035101.1	74509958	.	G	T	.	.	MAF_INRAE=5.696;MAF_USDA=16.471
NC_035101.1	74510007	.	T	C	.	.	MAF_INRAE=31.646;MAF_USDA=25.294
NC_035101.1	74510030	.	A	C	.	.	MAF_INRAE=35.443;MAF_USDA=24.118
NC_035101.1	74510034	.	A	C	.	.	MAF_USDA=8.197
NC_035101.1	74510038	.	C	A	.	.	MAF_USDA=8.197
NC_035101.1	74510041	.	T	G	.	.	MAF_USDA=8.197
NC_035101.1	74510058	.	A	T	.	.	MAF_USDA=1.639
NC_035101.1	74510205	.	G	A	.	.	MAF_USDA=2.459
NC_035101.1	74510244	.	T	C	.	.	MAF_USDA=10.656
NC_035101.1	74510282	.	T	A	.	.	MAF_USDA=10.588
NC_035101.1	74510286	.	A	G	.	.	MAF_USDA=1.639
NC_035101.1	74510290	.	C	A	.	.	MAF_INRAE=6.667;MAF_USDA=13.529
NC_035101.1	74510313	.	C	T	.	.	MAF_USDA=2.459
NC_035101.1	74510314	.	A	G	.	.	MAF_USDA=2.459
NC_035101.1	74510316	.	C	T	.	.	MAF_USDA=4.118
NC_035101.1	74510356	.	C	T	.	.	MAF_USDA=10.656
NC_035101.1	74510360	.	T	C	.	.	MAF_USDA=10.656
NC_035101.1	74510362	.	C	T	.	.	MAF_INRAE=16.456;MAF_USDA=6.471
NC_035101.1	74510382	.	T	A	.	.	MAF_USDA=10.656
NC_035101.1	74510400	.	A	G	.	.	MAF_USDA=8.197
NC_035101.1	74510414	.	T	C	.	.	MAF_USDA=24.706
NC_035101.1	74510428	.	C	T	.	.	MAF_USDA=11.765
NC_035101.1	74510441	.	A	T	.	.	MAF_USDA=4.918
NC_035101.1	74510461	.	G	A	.	.	MAF_INRAE=31.013;MAF_USDA=16.471
NC_035101.1	74510472	.	T	C	.	.	MAF_USDA=9.016
NC_035101.1	74510474	.	T	A	.	.	MAF_USDA=9.016
NC_035101.1	74510476	.	T	C	.	.	MAF_USDA=8.197
NC_035101.1	74510487	.	T	C	.	.	MAF_USDA=1.639
NC_035101.1	74510491	.	C	A	.	.	MAF_INRAE=5.833;MAF_USDA=7.647
NC_035101.1	74510504	.	T	A	.	.	MAF_USDA=8.197
NC_035101.1	74510508	.	A	G	.	.	MAF_USDA=6.471
NC_035101.1	74510519	.	C	T	.	.	MAF_USDA=5.738
NC_035101.1	74510557	.	T	C	.	.	MAF_USDA=1.639
NC_035101.1	74510558	.	G	T	.	.	MAF_USDA=10.656
NC_035101.1	74510563	.	G	A	.	.	MAF_USDA=10.656
NC_035101.1	74510569	.	T	G	.	.	MAF_USDA=4.098
NC_035101.1	74510620	.	T	C	.	.	MAF_USDA=10.656
NC_035101.1	74510674	.	C	T	.	.	MAF_USDA=12.295
NC_035101.1	74510683	.	C	G	.	.	MAF_USDA=1.639
NC_035101.1	74510684	.	C	A	.	.	MAF_USDA=2.459
NC_035101.1	74510699	.	A	T	.	.	MAF_USDA=8.197
NC_035101.1	74510767	.	G	A	.	.	MAF_INRAE=16.456;MAF_USDA=23.529
NC_035101.1	74510772	.	G	C	.	.	MAF_USDA=12.295
NC_035101.1	74510845	.	C	G	.	.	MAF_USDA=2.459
NC_035101.1	74510873	.	T	G	.	.	MAF_INRAE=33.544;MAF_USDA=37.059
NC_035101.1	74510887	.	G	A	.	.	MAF_INRAE=16.456;MAF_USDA=22.941
NC_035101.1	74510888	.	C	G	.	.	MAF_INRAE=16.667;MAF_USDA=22.941
NC_035101.1	74510898	.	T	C	.	.	MAF_USDA=11.475
NC_035101.1	74510909	.	T	C	.	.	MAF_INRAE=5.833;MAF_USDA=7.059
NC_035101.1	74510924	.	C	T	.	.	MAF_INRAE=16.456;MAF_USDA=4.918
NC_035101.1	74510932	.	A	G	.	.	MAF_USDA=13.115
NC_035101.1	74510938	.	A	T	.	.	MAF_INRAE=5.0;MAF_USDA=1.176
NC_035101.1	74510960	.	T	C	.	.	MAF_USDA=11.475
NC_035101.1	74510978	.	A	G	.	.	MAF_INRAE=13.333
NC_035101.1	74511183	.	A	C	.	.	MAF_USDA=10.656
NC_035101.1	74511189	.	T	G	.	.	MAF_USDA=5.882
NC_035101.1	74511191	.	A	C	.	.	MAF_USDA=4.167
NC_035101.1	74511192	.	A	C	.	.	MAF_INRAE=15.823;MAF_USDA=22.941
NC_035101.1	74511221	.	G	A	.	.	MAF_USDA=4.118
NC_035101.1	74511248	.	A	T	.	.	MAF_USDA=12.295
NC_035101.1	74511252	.	T	C	.	.	MAF_USDA=6.25
NC_035101.1	74511257	.	G	A	.	.	MAF_INRAE=15.823;MAF_USDA=18.235
NC_035101.1	74511280	.	T	G	.	.	MAF_USDA=5.882
NC_035101.1	74511284	.	G	T	.	.	MAF_USDA=4.118
NC_035101.1	74511289	.	T	G	.	.	MAF_INRAE=41.139;MAF_USDA=16.471
NC_035101.1	74511332	.	A	T	.	.	MAF_INRAE=17.089;MAF_USDA=10.417
NC_035101.1	74511385	.	T	A	.	.	MAF_INRAE=31.013;MAF_USDA=33.333
NC_035101.1	74511419	.	T	C	.	.	MAF_INRAE=9.167
NC_035101.1	74511424	.	T	C	.	.	MAF_INRAE=10.127;MAF_USDA=17.647
NC_035101.1	74511437	.	T	G	.	.	MAF_USDA=10.656
NC_035101.1	74511439	.	A	T	.	.	MAF_USDA=10.656
NC_035101.1	74511523	.	C	T	.	.	MAF_INRAE=16.456;MAF_USDA=40.588
NC_035101.1	74511524	.	C	T	.	.	MAF_USDA=12.353
NC_035101.1	74511532	.	C	T	.	.	MAF_USDA=2.941
NC_035101.1	74511568	.	G	T	.	.	MAF_INRAE=46.835;MAF_USDA=28.235
NC_035101.1	74511573	.	C	A	.	.	MAF_INRAE=5.696;MAF_USDA=4.098
NC_035101.1	74511619	.	A	G	.	.	MAF_USDA=2.941
NC_035101.1	74511738	.	T	C	.	.	MAF_INRAE=16.456;MAF_USDA=23.529
NC_035101.1	74511750	.	T	C	.	.	MAF_INRAE=6.329;MAF_USDA=10.0
NC_035101.1	74511779	.	T	A	.	.	MAF_INRAE=25.316;MAF_USDA=26.471
NC_035101.1	74511795	.	A	C	.	.	MAF_INRAE=25.316;MAF_USDA=26.471
NC_035101.1	74511798	.	A	C	.	.	MAF_INRAE=26.667;MAF_USDA=26.471
NC_035101.1	74511830	.	G	C	.	.	MAF_INRAE=25.316;MAF_USDA=27.059
NC_035101.1	74511835	.	A	C	.	.	MAF_USDA=1.639
NC_035101.1	74511916	.	G	T	.	.	MAF_INRAE=25.316;MAF_USDA=25.882
NC_035101.1	74511920	.	T	G	.	.	MAF_INRAE=26.667;MAF_USDA=29.412
NC_035101.1	74511926	.	T	C	.	.	MAF_INRAE=16.456;MAF_USDA=17.059
NC_035101.1	74511943	.	C	T	.	.	MAF_INRAE=25.316;MAF_USDA=25.294
NC_035101.1	74511945	.	T	G	.	.	MAF_USDA=5.738
NC_035101.1	74511960	.	G	A	.	.	MAF_USDA=9.836
NC_035101.1	74511966	.	C	A	.	.	MAF_INRAE=5.833;MAF_USDA=5.294
NC_035101.1	74512024	.	T	G	.	.	MAF_INRAE=10.0;MAF_USDA=9.836
NC_035101.1	74512026	.	G	A	.	.	MAF_INRAE=16.456;MAF_USDA=15.294
NC_035101.1	74512041	.	G	A	.	.	MAF_INRAE=16.456;MAF_USDA=17.059
NC_035101.1	74512045	.	A	T	.	.	MAF_USDA=1.639
NC_035101.1	74512056	.	G	A	.	.	MAF_USDA=9.836
NC_035101.1	74512065	.	T	G	.	.	MAF_INRAE=26.667
NC_035101.1	74512100	.	A	T	.	.	MAF_USDA=4.098
NC_035101.1	74512173	.	A	G	.	.	MAF_INRAE=10.0;MAF_USDA=14.754
NC_035101.1	74512269	.	A	C	.	.	MAF_USDA=5.738
NC_035101.1	74512270	.	A	G	.	.	MAF_USDA=5.738
NC_035101.1	74512274	.	T	G	.	.	MAF_INRAE=15.823;MAF_USDA=20.0
NC_035101.1	74512289	.	A	T	.	.	MAF_INRAE=5.833;MAF_USDA=4.118
NC_035101.1	74512312	.	T	A	.	.	MAF_USDA=10.417
NC_035101.1	74512313	.	A	G	.	.	MAF_USDA=5.085
NC_035101.1	74512323	.	T	C	.	.	MAF_USDA=1.639
NC_035101.1	74512324	.	G	A	.	.	MAF_USDA=26.471
NC_035101.1	74512397	.	G	C	.	.	MAF_USDA=13.636
NC_035101.1	74512424	.	A	C	.	.	MAF_USDA=13.636
NC_035101.1	74512468	.	A	G	.	.	MAF_USDA=2.273
NC_035101.1	74512471	.	G	A	.	.	MAF_USDA=27.273
NC_035101.1	74512567	.	C	T	.	.	MAF_USDA=13.636
NC_035101.1	74512600	.	C	A	.	.	MAF_INRAE=21.053;MAF_USDA=34.337
NC_035101.1	74512630	.	T	G	.	.	MAF_INRAE=22.5;MAF_USDA=14.118
NC_035101.1	74512637	.	T	A	.	.	MAF_INRAE=10.833;MAF_USDA=14.754
NC_035101.1	74512642	.	A	T	.	.	MAF_INRAE=10.833
NC_035101.1	74512672	.	A	T	.	.	MAF_INRAE=17.722;MAF_USDA=21.765
NC_035101.1	74512752	.	G	A	.	.	MAF_INRAE=28.481;MAF_USDA=34.706
NC_035101.1	74512761	.	G	T	.	.	MAF_USDA=11.31
NC_035101.1	74512771	.	C	T	.	.	MAF_USDA=4.167
NC_035101.1	74512800	.	C	A	.	.	MAF_USDA=17.391
NC_035101.1	74512816	.	G	A	.	.	MAF_INRAE=7.5
NC_035101.1	74512847	.	G	A	.	.	MAF_USDA=41.667
NC_035101.1	74512882	.	A	G	.	.	MAF_USDA=40.964
NC_035101.1	74512888	.	G	A	.	.	MAF_USDA=20.833
NC_035101.1	74512895	.	G	A	.	.	MAF_USDA=3.279
NC_035101.1	74512921	.	C	G	.	.	MAF_USDA=32.738
NC_035101.1	74512928	.	T	C	.	.	MAF_USDA=24.699
NC_035101.1	74512931	.	T	A	.	.	MAF_USDA=2.41
NC_035101.1	74512936	.	T	C	.	.	MAF_USDA=23.494
NC_035101.1	74512954	.	T	C	.	.	MAF_USDA=29.878
NC_035101.1	74512972	.	T	C	.	.	MAF_USDA=2.459
NC_035101.1	74513012	.	C	A	.	.	MAF_USDA=4.098
NC_035101.1	74513021	.	T	G	.	.	MAF_USDA=9.016
NC_035101.1	74513071	.	C	A	.	.	MAF_USDA=4.762
NC_035101.1	74513131	.	G	T	.	.	MAF_INRAE=15.833;MAF_USDA=2.353
NC_035101.1	74513133	.	C	T	.	.	MAF_INRAE=16.456;MAF_USDA=20.0
NC_035101.1	74513144	.	C	T	.	.	MAF_USDA=1.639
NC_035101.1	74513200	.	T	C	.	.	MAF_USDA=4.098
NC_035101.1	74513225	.	T	C	.	.	MAF_USDA=25.0
NC_035101.1	74513239	.	A	C	.	.	MAF_USDA=33.333
NC_035101.1	74513246	.	T	C	.	.	MAF_USDA=27.083
NC_035101.1	74513252	.	A	T	.	.	MAF_USDA=1.695
NC_035101.1	74513275	.	T	C	.	.	MAF_USDA=1.695
NC_035101.1	74513297	.	G	T	.	.	MAF_USDA=1.667
NC_035101.1	74513302	.	C	T	.	.	MAF_USDA=29.762
NC_035101.1	74513313	.	T	C	.	.	MAF_USDA=1.667
NC_035101.1	74513326	.	G	T	.	.	MAF_USDA=6.667
NC_035101.1	74513397	.	T	C	.	.	MAF_INRAE=46.203;MAF_USDA=47.59
NC_035101.1	74513399	.	C	A	.	.	MAF_INRAE=30.0;MAF_USDA=16.071
NC_035101.1	74513434	.	T	A	.	.	MAF_USDA=8.824
NC_035101.1	74513439	.	C	A	.	.	MAF_INRAE=41.772;MAF_USDA=44.118
NC_035101.1	74513492	.	A	G	.	.	MAF_INRAE=31.646;MAF_USDA=17.647
NC_035101.1	74513511	.	C	A	.	.	MAF_INRAE=5.263;MAF_USDA=2.459
NC_035101.1	74513540	.	TTTCA	TTTCC	.	.	MAF_USDA=41.304
NC_035101.1	74513626	.	C	G	.	.	MAF_INRAE=5.833;MAF_USDA=1.176
NC_035101.1	74513649	.	A	G	.	.	MAF_INRAE=10.0;MAF_USDA=16.393
NC_035101.1	74513652	.	A	C	.	.	MAF_USDA=2.459
NC_035101.1	74513653	.	A	T	.	.	MAF_USDA=1.639
NC_035101.1	74513664	.	C	A	.	.	MAF_INRAE=16.456;MAF_USDA=4.918
NC_035101.1	74513670	.	G	A	.	.	MAF_INRAE=41.139;MAF_USDA=48.235
NC_035101.1	74513696	.	G	T	.	.	MAF_USDA=1.639
NC_035101.1	74513716	.	G	C	.	.	MAF_INRAE=42.405;MAF_USDA=49.412
NC_035101.1	74513742	.	G	T	.	.	MAF_USDA=4.098
NC_035101.1	74513757	.	A	G	.	.	MAF_INRAE=42.405;MAF_USDA=44.706
NC_035101.1	74513767	.	C	T	.	.	MAF_USDA=5.833
NC_035101.1	74513801	.	C	T	.	.	MAF_USDA=2.381
NC_035101.1	74513824	.	A	T	.	.	MAF_USDA=2.353
NC_035101.1	74513853	.	C	G	.	.	MAF_USDA=1.639
NC_035101.1	74513861	.	T	C	.	.	MAF_INRAE=31.013;MAF_USDA=17.059
NC_035101.1	74513894	.	G	T	.	.	MAF_INRAE=10.0;MAF_USDA=15.574
NC_035101.1	74513902	.	T	G	.	.	MAF_INRAE=21.519;MAF_USDA=14.706
NC_035101.1	74513929	.	T	G	.	.	MAF_USDA=17.647
NC_035101.1	74513970	.	G	A	.	.	MAF_USDA=16.471
NC_035101.1	74513997	.	T	C	.	.	MAF_USDA=38.125
NC_035101.1	74513998	.	C	T	.	.	MAF_USDA=47.414
NC_035101.1	74514064	.	G	A	.	.	MAF_USDA=5.833
NC_035101.1	74514105	.	A	T	.	.	MAF_USDA=15.909
NC_035101.1	74514106	.	G	A	.	.	MAF_USDA=15.909
NC_035101.1	74514110	.	A	G	.	.	MAF_USDA=39.024
NC_035101.1	74514168	.	G	A	.	.	MAF_USDA=1.667
NC_035101.1	74514201	.	G	A	.	.	MAF_USDA=12.195
NC_035101.1	74514241	.	T	C	.	.	MAF_INRAE=12.5;MAF_USDA=9.016
NC_035101.1	74514242	.	G	A	.	.	MAF_INRAE=12.5;MAF_USDA=9.016
NC_035101.1	74514248	.	T	C	.	.	MAF_INRAE=10.833;MAF_USDA=8.197
NC_035101.1	74514266	.	A	G	.	.	MAF_INRAE=25.316;MAF_USDA=34.706
NC_035101.1	74514293	.	C	A	.	.	MAF_USDA=2.459
NC_035101.1	74514300	.	C	A	.	.	MAF_INRAE=5.696
NC_035101.1	74514308	.	A	G	.	.	MAF_INRAE=32.278;MAF_USDA=17.647
NC_035101.1	74514315	.	G	T	.	.	MAF_USDA=2.459
NC_035101.1	74514343	.	G	C	.	.	MAF_USDA=6.25
NC_035101.1	74514344	.	A	C	.	.	MAF_USDA=2.459
NC_035101.1	74514367	.	G	A	.	.	MAF_USDA=4.167
NC_035101.1	74514368	.	G	C	.	.	MAF_INRAE=10.0;MAF_USDA=13.934
NC_035101.1	74514401	.	C	T	.	.	MAF_INRAE=16.456;MAF_USDA=4.918
NC_035101.1	74514421	.	G	C	.	.	MAF_INRAE=32.911;MAF_USDA=17.647
NC_035101.1	74514425	.	C	T	.	.	MAF_INRAE=16.456;MAF_USDA=20.0
NC_035101.1	74514430	.	T	A	.	.	MAF_USDA=6.557
NC_035101.1	74514448	.	T	A	.	.	MAF_USDA=3.279
NC_035101.1	74514466	.	T	G	.	.	MAF_USDA=3.279
NC_035101.1	74514492	.	G	A	.	.	MAF_USDA=8.197
NC_035101.1	74514494	.	A	G	.	.	MAF_USDA=3.279
NC_035101.1	74514562	.	G	A	.	.	MAF_USDA=1.639
NC_035101.1	74514611	.	T	C	.	.	MAF_USDA=5.833
NC_035101.1	74514627	.	G	C	.	.	MAF_USDA=33.133
NC_035101.1	74514632	.	T	C	.	.	MAF_USDA=2.5
NC_035101.1	74514654	.	C	G	.	.	MAF_USDA=5.833
NC_035101.1	74514722	.	C	T	.	.	MAF_INRAE=47.368;MAF_USDA=34.706
NC_035101.1	74514733	.	A	C	.	.	MAF_INRAE=46.835;MAF_USDA=37.647
NC_035101.1	74514767	.	G	A	.	.	MAF_INRAE=36.842;MAF_USDA=46.471
NC_035101.1	74514811	.	A	C	.	.	MAF_USDA=6.557
NC_035101.1	74514828	.	C	T	.	.	MAF_USDA=5.738
NC_035101.1	74514836	.	A	G	.	.	MAF_INRAE=13.291;MAF_USDA=35.882
NC_035101.1	74514845	.	A	G	.	.	MAF_USDA=7.377
NC_035101.1	74514862	.	C	T	.	.	MAF_USDA=2.353
NC_035101.1	74514921	.	C	A	.	.	MAF_INRAE=21.053;MAF_USDA=33.529
NC_035101.1	74514930	.	A	G	.	.	MAF_USDA=18.235
NC_035101.1	74514945	.	T	A	.	.	MAF_USDA=2.459
NC_035101.1	74514964	.	T	A	.	.	MAF_INRAE=25.316;MAF_USDA=31.765
NC_035101.1	74514970	.	G	T	.	.	MAF_INRAE=41.772;MAF_USDA=21.176
NC_035101.1	74514993	.	G	A	.	.	MAF_INRAE=32.911;MAF_USDA=33.333
NC_035101.1	74514994	.	G	A	.	.	MAF_INRAE=16.456;MAF_USDA=10.417
NC_035101.1	74514995	.	A	G	.	.	MAF_INRAE=26.667;MAF_USDA=10.417
NC_035101.1	74515003	.	T	A	.	.	MAF_INRAE=42.405;MAF_USDA=42.771
NC_035101.1	74515038	.	C	T	.	.	MAF_INRAE=12.5;MAF_USDA=3.571
NC_035101.1	74515049	.	A	G	.	.	MAF_INRAE=24.167;MAF_USDA=31.928
NC_035101.1	74515059	.	G	C	.	.	MAF_INRAE=41.139;MAF_USDA=33.133
NC_035101.1	74515083	.	G	C	.	.	MAF_INRAE=44.304;MAF_USDA=50.0
NC_035101.1	74515109	.	T	G	.	.	MAF_USDA=6.548
NC_035101.1	74515143	.	T	C	.	.	MAF_USDA=37.5
NC_035101.1	74515227	.	G	T	.	.	MAF_USDA=34.783
NC_035101.1	74515288	.	T	C	.	.	MAF_INRAE=6.329;MAF_USDA=10.714
NC_035101.1	74515293	.	G	A	.	.	MAF_INRAE=6.329;MAF_USDA=11.31
NC_035101.1	74515296	.	T	A	.	.	MAF_INRAE=5.833;MAF_USDA=1.19
NC_035101.1	74515305	.	T	G	.	.	MAF_INRAE=42.5;MAF_USDA=48.214
NC_035101.1	74515315	.	C	A	.	.	MAF_USDA=22.941
NC_035101.1	74515320	.	A	G	.	.	MAF_INRAE=26.667;MAF_USDA=22.353
NC_035101.1	74515321	.	T	C	.	.	MAF_INRAE=31.646;MAF_USDA=16.471
NC_035101.1	74515337	.	C	G	.	.	MAF_USDA=38.824
NC_035101.1	74515338	.	G	A	.	.	MAF_USDA=38.095
NC_035101.1	74515342	.	C	T	.	.	MAF_USDA=21.176
NC_035101.1	74515353	.	A	G	.	.	MAF_USDA=1.639
NC_035101.1	74515369	.	C	A	.	.	MAF_INRAE=21.053;MAF_USDA=20.588
NC_035101.1	74515374	.	T	C	.	.	MAF_USDA=1.639
NC_035101.1	74515416	.	A	T	.	.	MAF_USDA=3.279
NC_035101.1	74515430	.	C	A	.	.	MAF_INRAE=15.833;MAF_USDA=2.353
NC_035101.1	74515432	.	T	A	.	.	MAF_USDA=2.459
NC_035101.1	74515439	.	T	G	.	.	MAF_INRAE=43.038;MAF_USDA=48.824
NC_035101.1	74515441	.	G	A	.	.	MAF_INRAE=40.833;MAF_USDA=37.647
NC_035101.1	74515449	.	T	G	.	.	MAF_USDA=2.459
NC_035101.1	74515476	.	A	G	.	.	MAF_USDA=15.574
NC_035101.1	74515504	.	G	A	.	.	MAF_INRAE=5.063;MAF_USDA=12.941
NC_035101.1	74515509	.	A	G	.	.	MAF_INRAE=24.051;MAF_USDA=32.353
NC_035101.1	74515522	.	G	A	.	.	MAF_INRAE=21.053;MAF_USDA=32.353
NC_035101.1	74515527	.	G	T	.	.	MAF_INRAE=21.053;MAF_USDA=32.353
NC_035101.1	74515538	.	C	A	.	.	MAF_INRAE=21.053;MAF_USDA=21.765
NC_035101.1	74515542	.	C	T	.	.	MAF_USDA=32.941
NC_035101.1	74515547	.	T	A	.	.	MAF_INRAE=15.823;MAF_USDA=19.412
NC_035101.1	74515554	.	T	A	.	.	MAF_INRAE=18.333;MAF_USDA=1.765
NC_035101.1	74515555	.	G	A	.	.	MAF_USDA=14.754
NC_035101.1	74515559	.	C	G	.	.	MAF_INRAE=25.949;MAF_USDA=50.0
NC_035101.1	74515571	.	G	T	.	.	MAF_USDA=14.754
NC_035101.1	74515585	.	G	T	.	.	MAF_INRAE=25.316;MAF_USDA=20.588
NC_035101.1	74515590	.	G	T	.	.	MAF_INRAE=25.316;MAF_USDA=21.429
NC_035101.1	74515611	.	G	A	.	.	MAF_INRAE=26.667
NC_035101.1	74515623	.	C	T	.	.	MAF_INRAE=25.316;MAF_USDA=21.176
NC_035101.1	74515634	.	G	A	.	.	MAF_INRAE=1.667;MAF_USDA=22.941
NC_035101.1	74515635	.	T	A	.	.	MAF_INRAE=5.833;MAF_USDA=1.176
NC_035101.1	74515777	.	G	A	.	.	MAF_USDA=1.639
NC_035101.1	74515778	.	A	G	.	.	MAF_USDA=22.951
NC_035101.1	74515874	.	T	A	.	.	MAF_USDA=4.167
NC_035101.1	74515876	.	C	T	.	.	MAF_INRAE=25.316;MAF_USDA=48.824
NC_035101.1	74515897	.	A	C	.	.	MAF_USDA=2.459
NC_035101.1	74515909	.	G	T	.	.	MAF_INRAE=25.316;MAF_USDA=20.0
NC_035101.1	74515960	.	G	C	.	.	MAF_INRAE=32.911;MAF_USDA=38.235
NC_035101.1	74515984	.	A	T	.	.	MAF_INRAE=25.316;MAF_USDA=20.0
NC_035101.1	74516011	.	A	C	.	.	MAF_USDA=18.235
NC_035101.1	74516027	.	C	T	.	.	MAF_INRAE=44.937;MAF_USDA=32.738
NC_035101.1	74516066	.	T	C	.	.	MAF_USDA=21.429
NC_035101.1	74516112	.	T	G	.	.	MAF_USDA=32.738
NC_035101.1	74516132	.	G	A	.	.	MAF_INRAE=24.051;MAF_USDA=20.0
NC_035101.1	74516162	.	T	C	.	.	MAF_USDA=8.197
NC_035101.1	74516163	.	G	A	.	.	MAF_USDA=4.098
NC_035101.1	74516182	.	A	T	.	.	MAF_INRAE=31.646;MAF_USDA=15.882
NC_035101.1	74516209	.	T	C	.	.	MAF_INRAE=24.684;MAF_USDA=20.588
NC_035101.1	74516278	.	A	G	.	.	MAF_INRAE=32.911;MAF_USDA=17.647
NC_035101.1	74516290	.	C	T	.	.	MAF_USDA=14.754
NC_035101.1	74516327	.	C	T	.	.	MAF_INRAE=25.949;MAF_USDA=21.176
NC_035101.1	74516346	.	T	C	.	.	MAF_USDA=1.639
NC_035101.1	74516349	.	A	G	.	.	MAF_USDA=4.098
NC_035101.1	74516387	.	C	A	.	.	MAF_INRAE=5.696;MAF_USDA=4.098
NC_035101.1	74516389	.	C	G	.	.	MAF_INRAE=25.833;MAF_USDA=20.0
NC_035101.1	74516414	.	C	T	.	.	MAF_INRAE=33.544;MAF_USDA=48.824
NC_035101.1	74516432	.	T	G	.	.	MAF_INRAE=24.684;MAF_USDA=20.588
NC_035101.1	74516440	.	C	T	.	.	MAF_INRAE=24.684;MAF_USDA=21.176
NC_035101.1	74516446	.	A	C	.	.	MAF_INRAE=32.911;MAF_USDA=17.647
NC_035101.1	74516455	.	G	T	.	.	MAF_USDA=4.098
NC_035101.1	74516469	.	G	T	.	.	MAF_USDA=25.882
NC_035101.1	74516471	.	T	C	.	.	MAF_INRAE=31.579;MAF_USDA=50.0
NC_035101.1	74516525	.	G	A	.	.	MAF_INRAE=21.053;MAF_USDA=12.5
NC_035101.1	74516529	.	T	G	.	.	MAF_USDA=21.765
NC_035101.1	74516541	.	A	G	.	.	MAF_INRAE=21.053;MAF_USDA=21.176
NC_035101.1	74516567	.	G	T	.	.	MAF_INRAE=47.368;MAF_USDA=29.412
NC_035101.1	74516579	.	C	T	.	.	MAF_INRAE=47.368;MAF_USDA=30.0
NC_035101.1	74516597	.	C	A	.	.	MAF_INRAE=31.579;MAF_USDA=30.588
NC_035101.1	74516610	.	A	G	.	.	MAF_INRAE=47.368;MAF_USDA=48.824
NC_035101.1	74516618	.	A	T	.	.	MAF_INRAE=47.368;MAF_USDA=47.647
NC_035101.1	74516620	.	T	G	.	.	MAF_USDA=20.0
NC_035101.1	74516623	.	A	C	.	.	MAF_USDA=20.0
NC_035101.1	74516641	.	A	C	.	.	MAF_USDA=1.639
NC_035101.1	74516651	.	C	A	.	.	MAF_USDA=20.588
NC_035101.1	74516653	.	A	G	.	.	MAF_USDA=21.176
NC_035101.1	74516703	.	T	C	.	.	MAF_USDA=10.417
NC_035101.1	74516706	.	A	T	.	.	MAF_USDA=12.5
NC_035101.1	74516709	.	C	A	.	.	MAF_USDA=12.5
NC_035101.1	74516712	.	T	G	.	.	MAF_USDA=12.5
NC_035101.1	74516713	.	A	T	.	.	MAF_USDA=10.417
NC_035101.1	74516723	.	C	A	.	.	MAF_USDA=9.016
NC_035101.1	74516729	.	C	T	.	.	MAF_USDA=1.667
NC_035101.1	74516739	.	C	T	.	.	MAF_USDA=21.765
NC_035101.1	74516793	.	C	G	.	.	MAF_USDA=45.833
NC_035101.1	74516804	.	A	T	.	.	MAF_USDA=2.459
NC_035101.1	74516898	.	A	G	.	.	MAF_USDA=20.238
NC_035101.1	74516936	.	G	A	.	.	MAF_USDA=15.882
NC_035101.1	74516955	.	T	G	.	.	MAF_USDA=1.639
NC_035101.1	74517014	.	C	A	.	.	MAF_USDA=30.588
NC_035101.1	74517042	.	G	T	.	.	MAF_USDA=2.459
NC_035101.1	74517133	.	T	C	.	.	MAF_USDA=2.459
NC_035101.1	74517198	.	A	G	.	.	MAF_USDA=20.0
NC_035101.1	74517203	.	C	T	.	.	MAF_USDA=2.083
NC_035101.1	74517210	.	A	G	.	.	MAF_USDA=20.0
NC_035101.1	74517212	.	A	G	.	.	MAF_USDA=5.294
NC_035101.1	74517215	.	G	A	.	.	MAF_USDA=1.639
NC_035101.1	74517249	.	C	A	.	.	MAF_INRAE=22.152;MAF_USDA=20.588
NC_035101.1	74517260	.	C	A	.	.	MAF_INRAE=36.709;MAF_USDA=32.353
NC_035101.1	74517279	.	C	T	.	.	MAF_INRAE=32.911;MAF_USDA=20.0
NC_035101.1	74517287	.	T	C	.	.	MAF_USDA=20.0
NC_035101.1	74517321	.	T	C	.	.	MAF_USDA=8.235
NC_035101.1	74517337	.	G	A	.	.	MAF_USDA=4.918
NC_035101.1	74517345	.	A	C	.	.	MAF_USDA=17.647
NC_035101.1	74517346	.	G	A	.	.	MAF_INRAE=22.5;MAF_USDA=40.0
NC_035101.1	74517354	.	G	A	.	.	MAF_INRAE=5.833;MAF_USDA=1.176
NC_035101.1	74517387	.	G	T	.	.	MAF_INRAE=5.0;MAF_USDA=11.765
NC_035101.1	74517391	.	A	G	.	.	MAF_USDA=3.279
NC_035101.1	74517393	.	A	G	.	.	MAF_USDA=1.639
NC_035101.1	74517441	.	T	A	.	.	MAF_INRAE=5.833;MAF_USDA=2.941
NC_035101.1	74517521	.	G	C	.	.	MAF_INRAE=21.519;MAF_USDA=20.588
NC_035101.1	74517544	.	C	A	.	.	MAF_INRAE=32.911;MAF_USDA=20.0
NC_035101.1	74517572	.	A	C	.	.	MAF_INRAE=5.0;MAF_USDA=11.765
NC_035101.1	74517591	.	C	T	.	.	MAF_USDA=8.235
NC_035101.1	74517592	.	G	A	.	.	MAF_INRAE=31.646;MAF_USDA=16.471
NC_035101.1	74517611	.	T	G	.	.	MAF_USDA=4.098
NC_035101.1	74517651	.	T	C	.	.	MAF_INRAE=32.911;MAF_USDA=19.412
NC_035101.1	74517652	.	A	G	.	.	MAF_USDA=2.459
NC_035101.1	74517654	.	G	T	.	.	MAF_INRAE=33.333;MAF_USDA=19.412
NC_035101.1	74517686	.	C	G	.	.	MAF_USDA=2.459
NC_035101.1	74517711	.	G	T	.	.	MAF_USDA=5.738
NC_035101.1	74517714	.	A	G	.	.	MAF_INRAE=22.152;MAF_USDA=41.765
NC_035101.1	74517717	.	G	A	.	.	MAF_INRAE=34.167;MAF_USDA=19.412
NC_035101.1	74517761	.	G	C	.	.	MAF_INRAE=5.0;MAF_USDA=11.176
NC_035101.1	74517835	.	C	T	.	.	MAF_INRAE=21.519;MAF_USDA=42.941
NC_035101.1	74517889	.	C	T	.	.	MAF_INRAE=21.519;MAF_USDA=16.471
NC_035101.1	74517896	.	T	C	.	.	MAF_INRAE=31.013;MAF_USDA=47.059
NC_035101.1	74517898	.	T	C	.	.	MAF_INRAE=21.667;MAF_USDA=20.588
NC_035101.1	74517903	.	C	A	.	.	MAF_USDA=3.279
NC_035101.1	74517912	.	G	A	.	.	MAF_INRAE=5.0;MAF_USDA=24.096
NC_035101.1	74517957	.	G	A	.	.	MAF_USDA=3.529
NC_035101.1	74517979	.	A	G	.	.	MAF_USDA=17.647
NC_035101.1	74518001	.	C	T	.	.	MAF_USDA=2.353
NC_035101.1	74518017	.	T	C	.	.	MAF_USDA=21.176
NC_035101.1	74518021	.	G	A	.	.	MAF_INRAE=32.5
NC_035101.1	74518036	.	C	A	.	.	MAF_USDA=8.235
NC_035101.1	74518059	.	G	C	.	.	MAF_USDA=18.452
NC_035101.1	74518114	.	T	A	.	.	MAF_INRAE=41.772;MAF_USDA=48.235
NC_035101.1	74518182	.	G	A	.	.	MAF_USDA=16.471
NC_035101.1	74518201	.	T	C	.	.	MAF_INRAE=46.203;MAF_USDA=45.294
NC_035101.1	74518207	.	T	C	.	.	MAF_USDA=1.639
NC_035101.1	74518232	.	G	A	.	.	MAF_USDA=2.459
NC_035101.1	74518235	.	C	T	.	.	MAF_USDA=10.0
NC_035101.1	74518248	.	C	A	.	.	MAF_USDA=4.098
NC_035101.1	74518315	.	G	A	.	.	MAF_INRAE=32.278;MAF_USDA=14.706
NC_035101.1	74518343	.	T	G	.	.	MAF_INRAE=15.789;MAF_USDA=10.656
NC_035101.1	74518361	.	A	T	.	.	MAF_USDA=3.529
NC_035101.1	74518376	.	T	C	.	.	MAF_INRAE=5.0;MAF_USDA=17.647
NC_035101.1	74518396	.	T	C	.	.	MAF_USDA=8.197
NC_035101.1	74518399	.	A	C	.	.	MAF_USDA=4.098
NC_035101.1	74518404	.	C	T	.	.	MAF_USDA=6.557
NC_035101.1	74518405	.	C	T	.	.	MAF_USDA=6.557
NC_035101.1	74518406	.	A	C	.	.	MAF_USDA=6.557
NC_035101.1	74518407	.	C	T	.	.	MAF_USDA=6.557
NC_035101.1	74518412	.	T	G	.	.	MAF_USDA=25.0
NC_035101.1	74518440	.	T	G	.	.	MAF_INRAE=5.696;MAF_USDA=1.639
NC_035101.1	74518462	.	A	T	.	.	MAF_INRAE=5.833;MAF_USDA=12.353
NC_035101.1	74518547	.	A	G	.	.	MAF_INRAE=5.696
NC_035101.1	74518561	.	T	G	.	.	MAF_INRAE=22.152;MAF_USDA=48.235
NC_035101.1	74518696	.	T	C	.	.	MAF_INRAE=21.519;MAF_USDA=24.118
NC_035101.1	74518705	.	C	T	.	.	MAF_USDA=7.377
NC_035101.1	74518725	.	C	T	.	.	MAF_INRAE=15.0;MAF_USDA=2.941
NC_035101.1	74518734	.	G	T	.	.	MAF_USDA=20.0
NC_035101.1	74518745	.	C	T	.	.	MAF_INRAE=6.667;MAF_USDA=21.176
NC_035101.1	74518762	.	C	T	.	.	MAF_INRAE=5.696
NC_035101.1	74518774	.	G	A	.	.	MAF_USDA=1.639
NC_035101.1	74518788	.	T	C	.	.	MAF_INRAE=6.667;MAF_USDA=20.833
NC_035101.1	74518845	.	G	A	.	.	MAF_USDA=2.941
NC_035101.1	74518872	.	G	C,T	.	.	MAF_INRAE=31.579
NC_035101.1	74518971	.	A	T	.	.	MAF_USDA=9.016
NC_035101.1	74518981	.	G	A	.	.	MAF_USDA=9.016
NC_035101.1	74518987	.	A	G	.	.	MAF_USDA=11.475
NC_035101.1	74519006	.	G	A	.	.	MAF_USDA=3.279
NC_035101.1	74519011	.	A	T	.	.	MAF_USDA=11.475
NC_035101.1	74519032	.	C	A	.	.	MAF_USDA=9.016
NC_035101.1	74519065	.	A	G	.	.	MAF_USDA=2.459
NC_035101.1	74519074	.	G	C	.	.	MAF_INRAE=8.333;MAF_USDA=24.118
NC_035101.1	74519129	.	G	T	.	.	MAF_USDA=24.405
NC_035101.1	74519136	.	C	T	.	.	MAF_USDA=24.405
NC_035101.1	74519214	.	T	G	.	.	MAF_INRAE=31.579;MAF_USDA=45.833
NC_035101.1	74519215	.	A	G	.	.	MAF_USDA=45.833
NC_035101.1	74519225	.	A	G	.	.	MAF_INRAE=31.579;MAF_USDA=45.833
NC_035101.1	74519258	.	C	A	.	.	MAF_USDA=27.647
NC_035101.1	74519296	.	C	T	.	.	MAF_USDA=22.619
NC_035101.1	74519306	.	C	T	.	.	MAF_USDA=9.524
NC_035101.1	74519313	.	A	G	.	.	MAF_INRAE=31.579;MAF_USDA=45.833
NC_035101.1	74519351	.	T	G	.	.	MAF_USDA=1.639
NC_035101.1	74519387	.	T	C	.	.	MAF_USDA=22.353
NC_035101.1	74519435	.	C	A	.	.	MAF_USDA=21.429
NC_035101.1	74519449	.	A	G	.	.	MAF_USDA=20.833
NC_035101.1	74519450	.	T	C	.	.	MAF_USDA=20.833
NC_035101.1	74519490	.	A	G	.	.	MAF_USDA=12.5
NC_035101.1	74519499	.	G	A	.	.	MAF_USDA=47.917
NC_035101.1	74521923	.	C	T	.	.	MAF_USDA=28.571
NC_035101.1	74521940	.	G	A	.	.	MAF_USDA=22.619
NC_035101.1	74521955	.	T	G	.	.	MAF_USDA=9.524
NC_035101.1	74521966	.	A	T	.	.	MAF_USDA=27.381
NC_035101.1	74521979	.	A	T	.	.	MAF_USDA=10.417
NC_035101.1	74521998	.	G	A	.	.	MAF_USDA=19.643
NC_035101.1	74522041	.	A	G	.	.	MAF_INRAE=6.667;MAF_USDA=23.529
NC_035101.1	74522058	.	T	A	.	.	MAF_USDA=8.197
NC_035101.1	74522079	.	C	G	.	.	MAF_INRAE=43.038;MAF_USDA=45.882
NC_035101.1	74522090	.	C	T	.	.	MAF_INRAE=6.667;MAF_USDA=30.0
NC_035101.1	74522091	.	T	C	.	.	MAF_USDA=27.059
NC_035101.1	74522096	.	G	A	.	.	MAF_INRAE=6.667;MAF_USDA=28.824
NC_035101.1	74522097	.	T	C	.	.	MAF_INRAE=30.0;MAF_USDA=39.412
NC_035101.1	74522131	.	C	A	.	.	MAF_INRAE=25.0;MAF_USDA=39.412
NC_035101.1	74522133	.	A	T	.	.	MAF_INRAE=5.833;MAF_USDA=3.279
NC_035101.1	74522135	.	T	A	.	.	MAF_INRAE=25.0;MAF_USDA=40.0
NC_035101.1	74522197	.	A	G	.	.	MAF_USDA=9.016
NC_035101.1	74522226	.	G	C	.	.	MAF_INRAE=5.833
NC_035101.1	74522229	.	T	C	.	.	MAF_USDA=3.279
NC_035101.1	74522258	.	G	A	.	.	MAF_INRAE=20.0;MAF_USDA=30.952
NC_035101.1	74522298	.	C	T	.	.	MAF_USDA=4.167
NC_035101.1	74522326	.	C	T	.	.	MAF_USDA=4.098
NC_035101.1	74522401	.	A	G	.	.	MAF_INRAE=20.833;MAF_USDA=26.471
NC_035101.1	74522417	.	G	T	.	.	MAF_USDA=8.235
NC_035101.1	74522418	.	T	G	.	.	MAF_INRAE=20.833;MAF_USDA=30.588
NC_035101.1	74522434	.	A	T	.	.	MAF_INRAE=5.696
NC_035101.1	74522445	.	T	C	.	.	MAF_INRAE=16.456;MAF_USDA=4.918
NC_035101.1	74522477	.	C	A	.	.	MAF_USDA=4.918
NC_035101.1	74522497	.	C	T	.	.	MAF_USDA=6.557
NC_035101.1	74522540	.	C	T	.	.	MAF_INRAE=5.0;MAF_USDA=7.647
NC_035101.1	74522566	.	G	T	.	.	MAF_INRAE=32.278;MAF_USDA=16.471
NC_035101.1	74522603	.	A	G	.	.	MAF_USDA=5.738
NC_035101.1	74522678	.	G	T	.	.	MAF_INRAE=20.0;MAF_USDA=23.529
NC_035101.1	74522689	.	C	T	.	.	MAF_USDA=6.557
NC_035101.1	74522701	.	A	G	.	.	MAF_INRAE=47.468;MAF_USDA=49.412
NC_035101.1	74522710	.	G	A	.	.	MAF_USDA=2.353
NC_035101.1	74522744	.	T	A	.	.	MAF_USDA=1.639
NC_035101.1	74522763	.	G	C	.	.	MAF_INRAE=20.0;MAF_USDA=25.294
NC_035101.1	74522765	.	T	C	.	.	MAF_USDA=2.459
NC_035101.1	74522790	.	C	A	.	.	MAF_INRAE=5.0;MAF_USDA=7.377
NC_035101.1	74522791	.	C	T	.	.	MAF_INRAE=20.0;MAF_USDA=27.059
NC_035101.1	74522810	.	T	A	.	.	MAF_USDA=2.459
NC_035101.1	74522842	.	G	T	.	.	MAF_USDA=2.459
NC_035101.1	74522849	.	C	T	.	.	MAF_INRAE=6.667;MAF_USDA=10.417
NC_035101.1	74522851	.	C	T	.	.	MAF_INRAE=6.667;MAF_USDA=15.882
NC_035101.1	74522883	.	T	A	.	.	MAF_USDA=1.639
NC_035101.1	74522903	.	T	C	.	.	MAF_USDA=1.639
NC_035101.1	74523067	.	C	A	.	.	MAF_INRAE=21.519
NC_035101.1	74523104	.	G	A	.	.	MAF_USDA=2.459
NC_035101.1	74523113	.	C	T	.	.	MAF_USDA=2.941
NC_035101.1	74523132	.	G	A	.	.	MAF_INRAE=5.696
NC_035101.1	74523163	.	C	G	.	.	MAF_INRAE=5.833;MAF_USDA=1.176
NC_035101.1	74523205	.	G	A	.	.	MAF_USDA=22.941
NC_035101.1	74523239	.	G	A	.	.	MAF_USDA=2.459
NC_035101.1	74523246	.	C	T	.	.	MAF_USDA=2.459
NC_035101.1	74523247	.	A	G	.	.	MAF_USDA=3.279
NC_035101.1	74523259	.	C	A	.	.	MAF_INRAE=5.0;MAF_USDA=7.377
NC_035101.1	74523271	.	G	A	.	.	MAF_INRAE=5.696
NC_035101.1	74523294	.	C	T	.	.	MAF_USDA=2.353
NC_035101.1	74523295	.	G	A	.	.	MAF_INRAE=5.833;MAF_USDA=1.639
NC_035101.1	74523300	.	C	T	.	.	MAF_USDA=3.529
NC_035101.1	74523310	.	G	A	.	.	MAF_INRAE=36.076;MAF_USDA=18.235
NC_035101.1	74523329	.	C	T	.	.	MAF_INRAE=21.519;MAF_USDA=14.706
NC_035101.1	74523330	.	C	A	.	.	MAF_INRAE=16.667;MAF_USDA=14.706
NC_035101.1	74523335	.	G	A	.	.	MAF_INRAE=32.278;MAF_USDA=16.471
NC_035101.1	74523386	.	A	G	.	.	MAF_USDA=8.197
NC_035101.1	74523408	.	C	A	.	.	MAF_INRAE=47.468;MAF_USDA=41.765
NC_035101.1	74523446	.	G	A	.	.	MAF_INRAE=19.167;MAF_USDA=1.765
NC_035101.1	74523533	.	C	G	.	.	MAF_USDA=2.459
NC_035101.1	74523561	.	G	A	.	.	MAF_INRAE=32.278;MAF_USDA=20.0
NC_035101.1	74523685	.	C	A	.	.	MAF_INRAE=32.278;MAF_USDA=16.471
NC_035101.1	74523707	.	C	G	.	.	MAF_INRAE=33.544;MAF_USDA=5.882
NC_035101.1	74523753	.	A	G	.	.	MAF_INRAE=32.278;MAF_USDA=33.333
NC_035101.1	74523779	.	G	A	.	.	MAF_INRAE=16.456;MAF_USDA=25.294
NC_035101.1	74523781	.	A	G	.	.	MAF_USDA=1.639
NC_035101.1	74523823	.	C	A	.	.	MAF_INRAE=32.278;MAF_USDA=16.471
NC_035101.1	74523958	.	A	G	.	.	MAF_USDA=9.016
NC_035101.1	74523959	.	G	A	.	.	MAF_INRAE=21.667;MAF_USDA=5.882
NC_035101.1	74524116	.	T	C	.	.	MAF_USDA=22.941
NC_035101.1	74524175	.	C	T	.	.	MAF_INRAE=23.418;MAF_USDA=12.941
NC_035101.1	74524223	.	A	C	.	.	MAF_USDA=2.941
NC_035101.1	74524269	.	C	T	.	.	MAF_USDA=4.167
NC_035101.1	74524275	.	A	T	.	.	MAF_INRAE=22.152;MAF_USDA=27.059
NC_035101.1	74524277	.	A	G	.	.	MAF_INRAE=5.833;MAF_USDA=3.529
NC_035101.1	74524322	.	T	G	.	.	MAF_INRAE=15.833;MAF_USDA=2.941
NC_035101.1	74524324	.	A	C	.	.	MAF_INRAE=12.5;MAF_USDA=1.639
NC_035101.1	74524361	.	G	A	.	.	MAF_INRAE=15.789;MAF_USDA=7.059
NC_035101.1	74524436	.	C	T	.	.	MAF_INRAE=13.333;MAF_USDA=1.639
NC_035101.1	74524439	.	A	T	.	.	MAF_INRAE=13.333;MAF_USDA=1.639
NC_035101.1	74524541	.	A	G	.	.	MAF_INRAE=39.873;MAF_USDA=31.176
NC_035101.1	74524542	.	G	A	.	.	MAF_INRAE=1.667;MAF_USDA=6.25
NC_035101.1	74524600	.	C	A	.	.	MAF_USDA=3.279
NC_035101.1	74524636	.	C	A	.	.	MAF_INRAE=22.785;MAF_USDA=9.412
NC_035101.1	74524731	.	A	G	.	.	MAF_INRAE=49.367;MAF_USDA=31.765
NC_035101.1	74524749	.	T	G	.	.	MAF_INRAE=25.0
NC_035101.1	74524797	.	A	G	.	.	MAF_INRAE=5.0
NC_035101.1	74524803	.	A	C	.	.	MAF_INRAE=23.418;MAF_USDA=12.353
NC_035101.1	74524841	.	T	C	.	.	MAF_INRAE=22.785;MAF_USDA=9.412
NC_035101.1	74524948	.	G	A	.	.	MAF_INRAE=13.333
NC_035101.1	74524992	.	A	T	.	.	MAF_INRAE=39.873;MAF_USDA=50.0
NC_035101.1	74525029	.	A	C	.	.	MAF_INRAE=36.076;MAF_USDA=48.824
NC_035101.1	74525061	.	G	A	.	.	MAF_USDA=4.918
NC_035101.1	74525071	.	G	T	.	.	MAF_USDA=4.167
NC_035101.1	74525084	.	G	A	.	.	MAF_INRAE=13.333;MAF_USDA=1.639
NC_035101.1	74525122	.	A	C	.	.	MAF_INRAE=22.152;MAF_USDA=27.647
NC_035101.1	74525125	.	C	T	.	.	MAF_USDA=1.639
NC_035101.1	74525150	.	C	A	.	.	MAF_INRAE=45.57;MAF_USDA=45.882
NC_035101.1	74525151	.	T	C	.	.	MAF_INRAE=50.0;MAF_USDA=46.471
NC_035101.1	74525161	.	C	A	.	.	MAF_INRAE=32.278;MAF_USDA=20.0
NC_035101.1	74525238	.	C	T	.	.	MAF_INRAE=23.418;MAF_USDA=14.706
NC_035101.1	74525316	.	G	A	.	.	MAF_USDA=4.098
NC_035101.1	74525435	.	C	A	.	.	MAF_USDA=2.941
NC_035101.1	74525468	.	C	A	.	.	MAF_INRAE=16.456;MAF_USDA=14.118
NC_035101.1	74525538	.	G	A	.	.	MAF_USDA=2.941
NC_035101.1	74525590	.	A	G	.	.	MAF_INRAE=23.418;MAF_USDA=12.941
NC_035101.1	74525604	.	A	G	.	.	MAF_INRAE=23.418;MAF_USDA=9.412
NC_035101.1	74525639	.	C	A	.	.	MAF_INRAE=32.278;MAF_USDA=19.412
NC_035101.1	74525648	.	G	T,C	.	.	MAF_INRAE=31.579
NC_035101.1	74525674	.	C	G	.	.	MAF_INRAE=32.278;MAF_USDA=17.647
NC_035101.1	74525852	.	T	A	.	.	MAF_INRAE=45.57;MAF_USDA=27.059
NC_035101.1	74525863	.	C	T	.	.	MAF_INRAE=5.0
NC_035101.1	74525897	.	A	C	.	.	MAF_INRAE=50.0;MAF_USDA=47.059
NC_035101.1	74525951	.	C	A	.	.	MAF_INRAE=31.646;MAF_USDA=19.412
NC_035101.1	74526026	.	C	A	.	.	MAF_INRAE=5.833
NC_035101.1	74526067	.	C	T	.	.	MAF_USDA=35.417
NC_035101.1	74526139	.	C	A	.	.	MAF_INRAE=26.582;MAF_USDA=14.706
NC_035101.1	74526149	.	T	C	.	.	MAF_INRAE=46.203;MAF_USDA=27.059
NC_035101.1	74526155	.	G	A	.	.	MAF_INRAE=15.789;MAF_USDA=4.098
NC_035101.1	74526168	.	T	G	.	.	MAF_INRAE=46.203;MAF_USDA=27.059
NC_035101.1	74526185	.	A	G	.	.	MAF_INRAE=15.789;MAF_USDA=3.279
NC_035101.1	74526198	.	G	A	.	.	MAF_INRAE=46.203;MAF_USDA=25.882
NC_035101.1	74526214	.	A	G	.	.	MAF_INRAE=46.203;MAF_USDA=26.471
NC_035101.1	74526273	.	C	A	.	.	MAF_INRAE=45.57;MAF_USDA=27.059
NC_035101.1	74526327	.	A	C	.	.	MAF_INRAE=46.203;MAF_USDA=26.471
NC_035101.1	74526497	.	G	T	.	.	MAF_USDA=1.639
NC_035101.1	74526536	.	C	A	.	.	MAF_INRAE=32.278;MAF_USDA=17.647
NC_035101.1	74526570	.	C	A	.	.	MAF_USDA=15.882
NC_035101.1	74526619	.	G	A	.	.	MAF_INRAE=44.937;MAF_USDA=27.647
NC_035101.1	74526703	.	G	A	.	.	MAF_INRAE=44.937;MAF_USDA=28.235
NC_035101.1	74526809	.	C	A	.	.	MAF_INRAE=22.152;MAF_USDA=13.934
NC_035101.1	74526827	.	T	C	.	.	MAF_INRAE=31.013;MAF_USDA=20.588
NC_035101.1	74526839	.	G	A	.	.	MAF_USDA=1.639
NC_035101.1	74526842	.	C	T	.	.	MAF_INRAE=16.456;MAF_USDA=16.471
NC_035101.1	74526870	.	G	T	.	.	MAF_INRAE=44.937;MAF_USDA=26.471
NC_035101.1	74527106	.	A	G	.	.	MAF_USDA=26.087
NC_035101.1	74527107	.	C	G	.	.	MAF_USDA=26.087
NC_035101.1	74527121	.	T	G	.	.	MAF_INRAE=47.368;MAF_USDA=39.583
NC_035101.1	74527187	.	G	T	.	.	MAF_INRAE=16.456;MAF_USDA=17.647
NC_035101.1	74527261	.	T	G	.	.	MAF_INRAE=13.924;MAF_USDA=12.295
NC_035101.1	74527266	.	G	A	.	.	MAF_INRAE=15.789;MAF_USDA=4.098
NC_035101.1	74527271	.	T	A	.	.	MAF_INRAE=13.924;MAF_USDA=12.295
NC_035101.1	74527273	.	T	C	.	.	MAF_INRAE=13.333;MAF_USDA=12.295
NC_035101.1	74527369	.	C	T	.	.	MAF_USDA=1.639
NC_035101.1	74527430	.	C	T	.	.	MAF_INRAE=13.924;MAF_USDA=10.656
NC_035101.1	74527436	.	T	A	.	.	MAF_INRAE=13.924;MAF_USDA=10.656
NC_035101.1	74527464	.	T	C	.	.	MAF_INRAE=13.924;MAF_USDA=10.656
NC_035101.1	74527611	.	G	A	.	.	MAF_USDA=5.882
NC_035101.1	74527624	.	C	T	.	.	MAF_INRAE=50.0;MAF_USDA=34.118
NC_035101.1	74527747	.	G	T	.	.	MAF_INRAE=36.709;MAF_USDA=46.471
NC_035101.1	74527761	.	G	A	.	.	MAF_USDA=1.639
NC_035101.1	74527823	.	C	A	.	.	MAF_USDA=2.459
NC_035101.1	74527832	.	A	G	.	.	MAF_INRAE=32.278;MAF_USDA=19.412
NC_035101.1	74527834	.	G	A	.	.	MAF_USDA=2.941
NC_035101.1	74527861	.	A	T	.	.	MAF_INRAE=17.089;MAF_USDA=17.059
NC_035101.1	74527864	.	C	T	.	.	MAF_USDA=4.118
NC_035101.1	74527967	.	G	A	.	.	MAF_USDA=3.333
NC_035101.1	74528089	.	C	T	.	.	MAF_INRAE=40.506;MAF_USDA=49.412
NC_035101.1	74528090	.	A	T	.	.	MAF_USDA=1.639
NC_035101.1	74528095	.	A	C	.	.	MAF_INRAE=36.709;MAF_USDA=35.294
NC_035101.1	74528098	.	G	T	.	.	MAF_INRAE=38.333;MAF_USDA=35.294
NC_035101.1	74528119	.	G	T	.	.	MAF_USDA=1.639
NC_035101.1	74528178	.	C	T	.	.	MAF_INRAE=47.468;MAF_USDA=44.118
NC_035101.1	74528208	.	G	T	.	.	MAF_INRAE=5.0
NC_035101.1	74528258	.	G	T	.	.	MAF_INRAE=45.57;MAF_USDA=42.353
NC_035101.1	74528410	.	G	A	.	.	MAF_INRAE=19.167;MAF_USDA=22.353
NC_035101.1	74528497	.	A	T	.	.	MAF_USDA=6.25
NC_035101.1	74528517	.	C	G	.	.	MAF_USDA=1.639
NC_035101.1	74528534	.	A	T	.	.	MAF_INRAE=13.333;MAF_USDA=4.918
NC_035101.1	74528544	.	G	T	.	.	MAF_INRAE=13.333;MAF_USDA=4.918
NC_035101.1	74528576	.	C	A	.	.	MAF_USDA=1.639
NC_035101.1	74528582	.	C	T	.	.	MAF_INRAE=36.076;MAF_USDA=37.647
NC_035101.1	74528586	.	G	A	.	.	MAF_USDA=2.941
NC_035101.1	74528639	.	C	A	.	.	MAF_INRAE=5.0
NC_035101.1	74528688	.	G	A	.	.	MAF_INRAE=13.333
NC_035101.1	74528697	.	C	A	.	.	MAF_INRAE=15.19;MAF_USDA=8.333
NC_035101.1	74528703	.	A	T	.	.	MAF_USDA=8.197
NC_035101.1	74528714	.	T	A	.	.	MAF_INRAE=13.333;MAF_USDA=4.918
NC_035101.1	74528716	.	G	C	.	.	MAF_INRAE=32.911;MAF_USDA=20.0
NC_035101.1	74528722	.	G	A	.	.	MAF_USDA=7.647
NC_035101.1	74528728	.	A	G	.	.	MAF_INRAE=10.833;MAF_USDA=35.417
NC_035101.1	74528743	.	T	C	.	.	MAF_INRAE=10.833;MAF_USDA=35.417
NC_035101.1	74528779	.	C	T	.	.	MAF_USDA=3.279
NC_035101.1	74528878	.	T	A	.	.	MAF_USDA=25.0
NC_035101.1	74528885	.	G	A	.	.	MAF_USDA=27.083
NC_035101.1	74530343	.	T	G	.	.	MAF_INRAE=20.886;MAF_USDA=24.118
NC_035101.1	74530381	.	C	G	.	.	MAF_USDA=8.333
NC_035101.1	74530429	.	C	T	.	.	MAF_INRAE=20.0;MAF_USDA=31.176
NC_035101.1	74530431	.	G	A	.	.	MAF_INRAE=20.0;MAF_USDA=31.176
NC_035101.1	74530434	.	G	A	.	.	MAF_USDA=6.25
NC_035101.1	74530436	.	A	T	.	.	MAF_USDA=14.118
NC_035101.1	74530441	.	A	T	.	.	MAF_INRAE=20.886;MAF_USDA=22.353
NC_035101.1	74530446	.	G	C	.	.	MAF_USDA=1.639
NC_035101.1	74530448	.	G	T	.	.	MAF_USDA=8.197
NC_035101.1	74530450	.	T	C	.	.	MAF_USDA=6.25
NC_035101.1	74530486	.	G	A	.	.	MAF_USDA=3.279
NC_035101.1	74530497	.	C	T	.	.	MAF_INRAE=36.709;MAF_USDA=40.588
NC_035101.1	74530506	.	G	T	.	.	MAF_USDA=4.918
NC_035101.1	74530509	.	A	C	.	.	MAF_INRAE=36.709;MAF_USDA=50.0
NC_035101.1	74530510	.	A	C	.	.	MAF_INRAE=20.886;MAF_USDA=33.333
NC_035101.1	74530511	.	T	A	.	.	MAF_INRAE=10.833;MAF_USDA=33.333
NC_035101.1	74530581	.	G	A	.	.	MAF_INRAE=20.253;MAF_USDA=25.0
NC_035101.1	74530601	.	G	A	.	.	MAF_INRAE=6.667;MAF_USDA=10.588
NC_035101.1	74530603	.	T	A	.	.	MAF_INRAE=41.139;MAF_USDA=34.118
NC_035101.1	74530614	.	G	A	.	.	MAF_INRAE=32.278;MAF_USDA=16.471
NC_035101.1	74530624	.	C	G	.	.	MAF_INRAE=20.886;MAF_USDA=25.294
NC_035101.1	74530647	.	A	T	.	.	MAF_INRAE=5.0;MAF_USDA=8.197
NC_035101.1	74530652	.	T	C	.	.	MAF_INRAE=5.0;MAF_USDA=9.836
NC_035101.1	74530661	.	C	T	.	.	MAF_USDA=5.738
NC_035101.1	74530684	.	T	G	.	.	MAF_INRAE=20.886;MAF_USDA=27.059
NC_035101.1	74530705	.	G	A	.	.	MAF_INRAE=20.886;MAF_USDA=24.118
NC_035101.1	74530729	.	A	G	.	.	MAF_INRAE=20.886;MAF_USDA=24.118
NC_035101.1	74530735	.	T	C	.	.	MAF_USDA=6.25
NC_035101.1	74530744	.	G	T	.	.	MAF_INRAE=47.368;MAF_USDA=37.647
NC_035101.1	74530756	.	C	A	.	.	MAF_USDA=12.295
NC_035101.1	74530758	.	C	T	.	.	MAF_USDA=4.118
NC_035101.1	74530762	.	T	C	.	.	MAF_USDA=6.25
NC_035101.1	74530771	.	T	A	.	.	MAF_INRAE=31.579;MAF_USDA=22.353
NC_035101.1	74530783	.	T	G	.	.	MAF_USDA=22.917
NC_035101.1	74530800	.	A	C	.	.	MAF_USDA=10.417
NC_035101.1	74530801	.	A	G	.	.	MAF_INRAE=42.5;MAF_USDA=45.833
NC_035101.1	74530808	.	C	T	.	.	MAF_USDA=15.882
NC_035101.1	74530809	.	G	A	.	.	MAF_USDA=3.279
NC_035101.1	74530820	.	G	A	.	.	MAF_INRAE=5.833;MAF_USDA=8.235
NC_035101.1	74530847	.	A	T	.	.	MAF_INRAE=5.833;MAF_USDA=4.118
NC_035101.1	74530850	.	G	A	.	.	MAF_INRAE=5.833;MAF_USDA=4.118
NC_035101.1	74530854	.	A	C	.	.	MAF_INRAE=12.5;MAF_USDA=32.353
NC_035101.1	74530855	.	C	T	.	.	MAF_INRAE=20.886;MAF_USDA=24.118
NC_035101.1	74530869	.	T	A	.	.	MAF_USDA=2.459
NC_035101.1	74530872	.	A	G	.	.	MAF_USDA=6.25
NC_035101.1	74530876	.	T	G	.	.	MAF_INRAE=46.835;MAF_USDA=44.706
NC_035101.1	74530881	.	G	C	.	.	MAF_USDA=6.25
NC_035101.1	74530904	.	A	C	.	.	MAF_USDA=3.529
NC_035101.1	74530918	.	T	G	.	.	MAF_USDA=17.213
NC_035101.1	74530926	.	T	C	.	.	MAF_USDA=2.459
NC_035101.1	74530968	.	C	T	.	.	MAF_INRAE=1.667;MAF_USDA=6.25
NC_035101.1	74531063	.	A	C	.	.	MAF_INRAE=8.333;MAF_USDA=31.25
NC_035101.1	74531074	.	T	C	.	.	MAF_INRAE=5.063;MAF_USDA=4.118
NC_035101.1	74531095	.	T	A	.	.	MAF_INRAE=5.263;MAF_USDA=5.294
NC_035101.1	74531115	.	A	G	.	.	MAF_USDA=43.373
NC_035101.1	74531122	.	T	C	.	.	MAF_INRAE=13.158
NC_035101.1	74531134	.	T	A	.	.	MAF_USDA=11.176
NC_035101.1	74531150	.	A	T	.	.	MAF_USDA=1.639
NC_035101.1	74531158	.	A	T	.	.	MAF_INRAE=10.0;MAF_USDA=29.167
NC_035101.1	74531162	.	T	A	.	.	MAF_INRAE=15.789;MAF_USDA=22.353
NC_035101.1	74531189	.	G	A	.	.	MAF_INRAE=10.0
NC_035101.1	74531218	.	G	A	.	.	MAF_INRAE=5.833
NC_035101.1	74531237	.	A	G	.	.	MAF_INRAE=5.0
NC_035101.1	74531278	.	G	A	.	.	MAF_INRAE=5.833;MAF_USDA=20.482
NC_035101.1	74531279	.	A	G	.	.	MAF_USDA=4.167
NC_035101.1	74531368	.	C	A	.	.	MAF_USDA=19.565
NC_035101.1	74531394	.	T	C	.	.	MAF_USDA=6.25
NC_035101.1	74531420	.	C	A	.	.	MAF_USDA=21.951
NC_035101.1	74531450	.	T	A	.	.	MAF_USDA=9.146
NC_035101.1	74531461	.	G	T	.	.	MAF_USDA=6.25
NC_035101.1	74531502	.	C	T	.	.	MAF_USDA=20.732
NC_035101.1	74531591	.	G	T	.	.	MAF_USDA=19.412
NC_035101.1	74531649	.	G	A	.	.	MAF_USDA=20.238
NC_035101.1	74531695	.	A	G	.	.	MAF_USDA=29.167
NC_035101.1	74531708	.	T	C	.	.	MAF_USDA=27.108
NC_035101.1	74531746	.	G	A	.	.	MAF_USDA=6.25
NC_035101.1	74531822	.	C	T	.	.	MAF_INRAE=27.848;MAF_USDA=14.706
NC_035101.1	74531823	.	C	T	.	.	MAF_USDA=1.176
NC_035101.1	74531830	.	A	T	.	.	MAF_USDA=1.639
NC_035101.1	74531911	.	A	C	.	.	MAF_INRAE=20.253;MAF_USDA=22.941
NC_035101.1	74531939	.	A	C	.	.	MAF_USDA=4.118
NC_035101.1	74531981	.	A	T	.	.	MAF_INRAE=20.886;MAF_USDA=24.118
NC_035101.1	74532012	.	C	T	.	.	MAF_INRAE=7.5;MAF_USDA=3.529
NC_035101.1	74532015	.	C	T	.	.	MAF_INRAE=5.0
NC_035101.1	74532018	.	C	T	.	.	MAF_USDA=4.118
NC_035101.1	74532038	.	T	G	.	.	MAF_USDA=4.118
NC_035101.1	74532042	.	T	C	.	.	MAF_INRAE=1.667;MAF_USDA=6.25
NC_035101.1	74532055	.	G	A	.	.	MAF_USDA=3.529
NC_035101.1	74532095	.	A	T	.	.	MAF_INRAE=19.167;MAF_USDA=1.639
NC_035101.1	74532111	.	T	C	.	.	MAF_USDA=11.475
NC_035101.1	74532115	.	C	A	.	.	MAF_USDA=3.529
NC_035101.1	74532121	.	G	C	.	.	MAF_INRAE=20.886;MAF_USDA=23.529
NC_035101.1	74532136	.	G	A	.	.	MAF_USDA=17.647
NC_035101.1	74532205	.	T	A	.	.	MAF_INRAE=20.253;MAF_USDA=24.118
NC_035101.1	74532208	.	A	C	.	.	MAF_INRAE=5.833;MAF_USDA=1.639
NC_035101.1	74532264	.	C	T	.	.	MAF_INRAE=5.0
NC_035101.1	74532277	.	A	C	.	.	MAF_INRAE=37.975;MAF_USDA=23.529
NC_035101.1	74532291	.	T	C	.	.	MAF_INRAE=32.278;MAF_USDA=18.235
NC_035101.1	74532319	.	G	T	.	.	MAF_INRAE=20.253;MAF_USDA=23.529
NC_035101.1	74532321	.	C	T	.	.	MAF_INRAE=37.975;MAF_USDA=24.118
NC_035101.1	74532374	.	G	T	.	.	MAF_USDA=3.529
NC_035101.1	74532393	.	T	C	.	.	MAF_INRAE=19.62;MAF_USDA=23.529
NC_035101.1	74532417	.	C	T	.	.	MAF_INRAE=18.333;MAF_USDA=1.639
NC_035101.1	74532445	.	G	T	.	.	MAF_INRAE=20.886;MAF_USDA=24.118
NC_035101.1	74532479	.	A	G	.	.	MAF_INRAE=20.886;MAF_USDA=24.706
NC_035101.1	74532485	.	G	A	.	.	MAF_USDA=15.882
NC_035101.1	74532488	.	A	G	.	.	MAF_INRAE=10.833;MAF_USDA=24.118
NC_035101.1	74532551	.	T	C	.	.	MAF_INRAE=20.886;MAF_USDA=33.333
NC_035101.1	74532599	.	G	A	.	.	MAF_INRAE=8.333;MAF_USDA=29.167
NC_035101.1	74532738	.	A	C	.	.	MAF_USDA=6.522
NC_035101.1	74532760	.	T	C	.	.	MAF_USDA=26.087
NC_035101.1	74532764	.	T	C	.	.	MAF_USDA=29.167
NC_035101.1	74533503	.	C	A	.	.	MAF_INRAE=2.5
NC_035101.1	74533635	.	C	T	.	.	MAF_INRAE=35.833;MAF_USDA=11.475
NC_035101.1	74533651	.	G	A	.	.	MAF_INRAE=47.5;MAF_USDA=7.377
NC_035101.1	74533654	.	G	A	.	.	MAF_INRAE=5.0;MAF_USDA=21.739
NC_035101.1	74533655	.	C	T	.	.	MAF_INRAE=5.0
NC_035101.1	74533748	.	G	A	.	.	MAF_USDA=4.167
NC_035101.1	74533770	.	C	T	.	.	MAF_USDA=14.583
NC_035101.1	74533777	.	T	C	.	.	MAF_USDA=6.25
NC_035101.1	74533896	.	T	G	.	.	MAF_INRAE=8.333
NC_035101.1	74533957	.	G	A	.	.	MAF_INRAE=5.0
NC_035101.1	74534037	.	G	A	.	.	MAF_USDA=35.417
NC_035101.1	74534066	.	A	G	.	.	MAF_INRAE=40.833;MAF_USDA=47.059
NC_035101.1	74534072	.	C	T	.	.	MAF_USDA=2.459
NC_035101.1	74534112	.	C	G	.	.	MAF_USDA=4.118
NC_035101.1	74534132	.	C	T	.	.	MAF_USDA=4.706
NC_035101.1	74534156	.	C	T	.	.	MAF_USDA=31.25
NC_035101.1	74534158	.	C	T	.	.	MAF_USDA=31.25
NC_035101.1	74534171	.	C	T	.	.	MAF_USDA=5.294
NC_035101.1	74534174	.	G	A	.	.	MAF_INRAE=6.667;MAF_USDA=3.529
NC_035101.1	74534181	.	C	T	.	.	MAF_USDA=3.279
NC_035101.1	74534205	.	G	A	.	.	MAF_USDA=15.294
NC_035101.1	74534223	.	T	C	.	.	MAF_INRAE=15.833;MAF_USDA=27.059
NC_035101.1	74534224	.	C	T	.	.	MAF_USDA=2.459
NC_035101.1	74534227	.	A	T	.	.	MAF_INRAE=15.833;MAF_USDA=28.824
NC_035101.1	74534229	.	G	A	.	.	MAF_INRAE=43.333;MAF_USDA=7.059
NC_035101.1	74534237	.	C	G	.	.	MAF_INRAE=22.5;MAF_USDA=6.557
NC_035101.1	74534247	.	C	T	.	.	MAF_USDA=9.836
NC_035101.1	74534257	.	T	C	.	.	MAF_INRAE=42.5;MAF_USDA=27.647
NC_035101.1	74534269	.	C	T	.	.	MAF_INRAE=11.667;MAF_USDA=5.294
NC_035101.1	74534277	.	T	G	.	.	MAF_USDA=15.294
NC_035101.1	74534305	.	G	A	.	.	MAF_USDA=3.529
NC_035101.1	74534332	.	A	G	.	.	MAF_INRAE=10.833;MAF_USDA=35.417
NC_035101.1	74534397	.	A	G	.	.	MAF_INRAE=5.0
NC_035101.1	74534402	.	C	A	.	.	MAF_INRAE=10.0;MAF_USDA=19.412
NC_035101.1	74534403	.	A	C	.	.	MAF_INRAE=10.0;MAF_USDA=19.412
NC_035101.1	74534417	.	T	C	.	.	MAF_INRAE=5.0
NC_035101.1	74534423	.	T	C	.	.	MAF_USDA=8.197
NC_035101.1	74534425	.	A	G	.	.	MAF_INRAE=40.0;MAF_USDA=48.824
NC_035101.1	74534429	.	G	A	.	.	MAF_USDA=2.459
NC_035101.1	74534470	.	A	T	.	.	MAF_INRAE=10.833;MAF_USDA=22.941
NC_035101.1	74534479	.	C	T	.	.	MAF_USDA=4.118
NC_035101.1	74534511	.	A	C	.	.	MAF_USDA=3.448
NC_035101.1	74534578	.	C	A	.	.	MAF_INRAE=20.253;MAF_USDA=18.824
NC_035101.1	74534584	.	C	T	.	.	MAF_USDA=1.176
NC_035101.1	74534609	.	C	T	.	.	MAF_USDA=2.459
NC_035101.1	74534642	.	C	A	.	.	MAF_USDA=11.667
NC_035101.1	74534696	.	C	T	.	.	MAF_USDA=1.667
NC_035101.1	74534704	.	G	T	.	.	MAF_INRAE=37.342;MAF_USDA=21.429
NC_035101.1	74534710	.	C	A	.	.	MAF_USDA=13.69
NC_035101.1	74534759	.	G	T	.	.	MAF_USDA=6.25
NC_035101.1	74534787	.	G	A	.	.	MAF_USDA=4.118
NC_035101.1	74534819	.	A	G	.	.	MAF_INRAE=24.684;MAF_USDA=30.588
NC_035101.1	74534963	.	G	T	.	.	MAF_INRAE=37.975;MAF_USDA=24.706
NC_035101.1	74534967	.	T	C	.	.	MAF_INRAE=20.886;MAF_USDA=22.941
NC_035101.1	74535047	.	T	A	.	.	MAF_USDA=4.118
NC_035101.1	74535282	.	T	G	.	.	MAF_USDA=1.639
NC_035101.1	74535369	.	A	G	.	.	MAF_USDA=4.118
NC_035101.1	74535376	.	C	T	.	.	MAF_USDA=3.279
NC_035101.1	74535648	.	A	C	.	.	MAF_INRAE=5.833;MAF_USDA=3.529
NC_035101.1	74535649	.	A	G	.	.	MAF_INRAE=5.0
NC_035101.1	74535657	.	T	A	.	.	MAF_INRAE=20.253;MAF_USDA=18.824
NC_035101.1	74535675	.	T	C	.	.	MAF_INRAE=1.667;MAF_USDA=6.25
NC_035101.1	74535710	.	G	A	.	.	MAF_USDA=2.459
NC_035101.1	74535870	.	A	T	.	.	MAF_USDA=35.417
NC_035101.1	74535871	.	G	T	.	.	MAF_USDA=35.417
NC_035101.1	74535930	.	T	G	.	.	MAF_USDA=2.459
NC_035101.1	74535938	.	C	T	.	.	MAF_USDA=4.118
NC_035101.1	74535949	.	A	G	.	.	MAF_USDA=2.941
NC_035101.1	74535974	.	G	A	.	.	MAF_INRAE=20.886;MAF_USDA=23.529
NC_035101.1	74536025	.	T	G	.	.	MAF_INRAE=5.833;MAF_USDA=14.118
NC_035101.1	74536029	.	T	G	.	.	MAF_INRAE=5.833
NC_035101.1	74536030	.	T	A	.	.	MAF_USDA=11.765
NC_035101.1	74536031	.	T	A	.	.	MAF_INRAE=12.5;MAF_USDA=21.176
NC_035101.1	74536032	.	T	A	.	.	MAF_INRAE=5.833;MAF_USDA=15.294
NC_035101.1	74536033	.	T	A	.	.	MAF_USDA=13.529
NC_035101.1	74536034	.	A	T	.	.	MAF_USDA=3.529
NC_035101.1	74536081	.	T	G	.	.	MAF_INRAE=6.667;MAF_USDA=3.529
NC_035101.1	74536120	.	G	T	.	.	MAF_INRAE=41.772;MAF_USDA=45.294
NC_035101.1	74536131	.	C	T	.	.	MAF_INRAE=5.833
NC_035101.1	74536195	.	C	A	.	.	MAF_INRAE=19.167;MAF_USDA=1.639
NC_035101.1	74536204	.	A	C	.	.	MAF_USDA=12.353
NC_035101.1	74536205	.	T	C	.	.	MAF_INRAE=36.709;MAF_USDA=11.765
NC_035101.1	74536218	.	G	C	.	.	MAF_INRAE=22.785;MAF_USDA=6.557
NC_035101.1	74536341	.	C	T	.	.	MAF_USDA=15.882
NC_035101.1	74536350	.	T	G	.	.	MAF_INRAE=26.582;MAF_USDA=16.471
NC_035101.1	74536370	.	C	A	.	.	MAF_INRAE=6.667;MAF_USDA=4.118
NC_035101.1	74536399	.	T	A	.	.	MAF_INRAE=5.0
NC_035101.1	74536423	.	G	T	.	.	MAF_INRAE=40.506;MAF_USDA=46.471
NC_035101.1	74536442	.	A	C	.	.	MAF_INRAE=16.456;MAF_USDA=4.918
NC_035101.1	74536459	.	C	T	.	.	MAF_INRAE=34.81;MAF_USDA=37.647
NC_035101.1	74536544	.	C	T	.	.	MAF_INRAE=32.278;MAF_USDA=16.471
NC_035101.1	74536557	.	A	G	.	.	MAF_INRAE=25.0;MAF_USDA=34.118
NC_035101.1	74536672	.	A	G	.	.	MAF_USDA=11.475
NC_035101.1	74536684	.	C	A	.	.	MAF_USDA=1.639
NC_035101.1	74536765	.	C	A	.	.	MAF_USDA=7.647
NC_035101.1	74536778	.	C	T	.	.	MAF_INRAE=6.667;MAF_USDA=8.235
NC_035101.1	74536779	.	G	T	.	.	MAF_INRAE=5.696
NC_035101.1	74536785	.	T	A	.	.	MAF_INRAE=6.667;MAF_USDA=7.647
NC_035101.1	74536790	.	C	T	.	.	MAF_INRAE=6.667;MAF_USDA=7.647
NC_035101.1	74536792	.	C	G	.	.	MAF_INRAE=6.667;MAF_USDA=7.647
NC_035101.1	74536807	.	G	A	.	.	MAF_USDA=5.882
NC_035101.1	74536809	.	A	C	.	.	MAF_INRAE=46.835;MAF_USDA=45.294
NC_035101.1	74536811	.	C	T	.	.	MAF_INRAE=32.5;MAF_USDA=17.059
NC_035101.1	74536865	.	G	T	.	.	MAF_USDA=4.167
NC_035101.1	74536868	.	A	G	.	.	MAF_USDA=4.167
NC_035101.1	74536883	.	G	A	.	.	MAF_USDA=1.667
NC_035101.1	74536970	.	T	G	.	.	MAF_USDA=2.459
NC_035101.1	74536974	.	T	A	.	.	MAF_USDA=2.459
NC_035101.1	74536992	.	A	C	.	.	MAF_USDA=12.941
NC_035101.1	74537080	.	A	G	.	.	MAF_INRAE=36.842;MAF_USDA=22.131
NC_035101.1	74537108	.	T	C	.	.	MAF_INRAE=26.316
NC_035101.1	74537599	.	T	G	.	.	MAF_USDA=9.836
NC_035101.1	74538148	.	A	C	.	.	MAF_USDA=31.25
NC_035101.1	74538458	.	C	A	.	.	MAF_INRAE=10.759;MAF_USDA=46.471
NC_035101.1	74538537	.	C	T	.	.	MAF_INRAE=11.392;MAF_USDA=48.361
NC_035101.1	74538539	.	C	T	.	.	MAF_INRAE=6.667;MAF_USDA=44.262
NC_035101.1	74538556	.	T	A	.	.	MAF_USDA=45.833
NC_035101.1	74538566	.	T	A	.	.	MAF_USDA=37.069
NC_035101.1	74538676	.	T	C	.	.	MAF_USDA=1.639
NC_035101.1	74538741	.	A	G	.	.	MAF_USDA=35.246
NC_035101.1	74538753	.	G	A	.	.	MAF_USDA=32.5
NC_035101.1	74538768	.	G	A	.	.	MAF_USDA=3.448
NC_035101.1	74538771	.	A	G	.	.	MAF_USDA=5.085
NC_035101.1	74538775	.	A	T	.	.	MAF_USDA=22.414
NC_035101.1	74538886	.	A	G	.	.	MAF_USDA=9.836
NC_035101.1	74538890	.	A	G	.	.	MAF_USDA=2.459
NC_035101.1	74538919	.	A	T	.	.	MAF_USDA=43.443
NC_035101.1	74539135	.	G	A	.	.	MAF_USDA=3.529
NC_035101.1	74539136	.	C	T	.	.	MAF_USDA=6.25
NC_035101.1	74539143	.	T	C	.	.	MAF_USDA=2.459
NC_035101.1	74539151	.	C	T	.	.	MAF_USDA=2.459
NC_035101.1	74539826	.	C	T	.	.	MAF_USDA=10.656
NC_035101.1	74539835	.	C	G	.	.	MAF_USDA=27.869
NC_035101.1	74539871	.	C	T	.	.	MAF_USDA=3.279
NC_035101.1	74539885	.	G	A	.	.	MAF_USDA=48.824
NC_035101.1	74540075	.	A	C	.	.	MAF_INRAE=10.127;MAF_USDA=48.824
NC_035101.1	74540112	.	C	T	.	.	MAF_INRAE=15.19;MAF_USDA=8.333
NC_035101.1	74540136	.	G	A	.	.	MAF_INRAE=15.789;MAF_USDA=41.765
NC_035101.1	74540156	.	A	G	.	.	MAF_INRAE=18.987;MAF_USDA=9.412
NC_035101.1	74540170	.	A	T	.	.	MAF_INRAE=39.873;MAF_USDA=25.294
NC_035101.1	74540188	.	A	G	.	.	MAF_INRAE=15.789;MAF_USDA=20.588
NC_035101.1	74540199	.	T	C	.	.	MAF_INRAE=6.329;MAF_USDA=6.548
NC_035101.1	74540202	.	C	T	.	.	MAF_INRAE=29.114;MAF_USDA=33.333
NC_035101.1	74540253	.	G	A	.	.	MAF_USDA=46.988
NC_035101.1	74540260	.	C	G	.	.	MAF_USDA=41.667
NC_035101.1	74541876	.	A	G	.	.	MAF_INRAE=2.632
NC_035101.1	74541884	.	C	A	.	.	MAF_USDA=45.833
NC_035101.1	74541893	.	T	C	.	.	MAF_INRAE=2.632
NC_035101.1	74541899	.	C	T	.	.	MAF_INRAE=28.947
NC_035101.1	74541904	.	T	C	.	.	MAF_INRAE=31.579;MAF_USDA=47.917
NC_035101.1	74542045	.	A	G	.	.	MAF_INRAE=12.025;MAF_USDA=39.412
NC_035101.1	74542143	.	A	C	.	.	MAF_USDA=27.083
NC_035101.1	74542146	.	G	T	.	.	MAF_INRAE=10.833;MAF_USDA=27.083
NC_035101.1	74542161	.	T	G	.	.	MAF_INRAE=16.456;MAF_USDA=49.412
NC_035101.1	74542423	.	A	C	.	.	MAF_INRAE=15.823
NC_035101.1	74542424	.	A	C	.	.	MAF_INRAE=10.833;MAF_USDA=47.647
NC_035101.1	74542429	.	G	A	.	.	MAF_INRAE=15.823;MAF_USDA=47.647
NC_035101.1	74542531	.	G	A	.	.	MAF_INRAE=1.667;MAF_USDA=6.25
NC_035101.1	74542574	.	C	A	.	.	MAF_USDA=1.639
NC_035101.1	74542576	.	T	A	.	.	MAF_INRAE=15.823;MAF_USDA=38.824
NC_035101.1	74542577	.	G	C	.	.	MAF_INRAE=10.833
NC_035101.1	74542637	.	T	A	.	.	MAF_INRAE=15.789;MAF_USDA=10.0
NC_035101.1	74542652	.	C	T	.	.	MAF_INRAE=16.456;MAF_USDA=38.824
NC_035101.1	74542661	.	C	T	.	.	MAF_INRAE=15.833;MAF_USDA=2.353
NC_035101.1	74542670	.	T	C	.	.	MAF_INRAE=16.456;MAF_USDA=38.824
NC_035101.1	74542701	.	A	C	.	.	MAF_INRAE=15.823;MAF_USDA=40.588
NC_035101.1	74542714	.	C	T	.	.	MAF_INRAE=16.456;MAF_USDA=4.098
NC_035101.1	74542731	.	T	G	.	.	MAF_INRAE=15.823;MAF_USDA=48.235
NC_035101.1	74542747	.	G	C	.	.	MAF_INRAE=15.823;MAF_USDA=44.706
NC_035101.1	74542778	.	A	T	.	.	MAF_INRAE=12.025;MAF_USDA=30.588
NC_035101.1	74543016	.	T	C	.	.	MAF_INRAE=16.456;MAF_USDA=38.235
NC_035101.1	74543017	.	G	A	.	.	MAF_INRAE=11.667;MAF_USDA=47.059
NC_035101.1	74543109	.	A	G	.	.	MAF_USDA=1.639
NC_035101.1	74543113	.	G	A	.	.	MAF_INRAE=15.823;MAF_USDA=38.824
NC_035101.1	74543127	.	C	T	.	.	MAF_INRAE=34.177;MAF_USDA=35.294
NC_035101.1	74543176	.	C	A	.	.	MAF_INRAE=6.667;MAF_USDA=2.941
NC_035101.1	74543298	.	C	T	.	.	MAF_USDA=13.529
NC_035101.1	74543300	.	T	C	.	.	MAF_INRAE=15.19;MAF_USDA=8.333
NC_035101.1	74543374	.	T	G	.	.	MAF_INRAE=18.354;MAF_USDA=16.471
NC_035101.1	74543381	.	A	C	.	.	MAF_USDA=1.639
NC_035101.1	74543387	.	T	G	.	.	MAF_INRAE=15.823;MAF_USDA=41.176
NC_035101.1	74543408	.	T	C	.	.	MAF_INRAE=15.823;MAF_USDA=47.647
NC_035101.1	74543409	.	G	A	.	.	MAF_INRAE=10.833;MAF_USDA=47.647
NC_035101.1	74543489	.	T	C	.	.	MAF_USDA=3.529
NC_035101.1	74543490	.	G	T	.	.	MAF_INRAE=19.62;MAF_USDA=48.235
NC_035101.1	74543522	.	C	T	.	.	MAF_INRAE=15.823;MAF_USDA=45.882
NC_035101.1	74543541	.	T	C	.	.	MAF_INRAE=17.089;MAF_USDA=5.0
NC_035101.1	74543553	.	G	T	.	.	MAF_INRAE=17.722;MAF_USDA=10.714
NC_035101.1	74543573	.	T	C	.	.	MAF_INRAE=15.823;MAF_USDA=47.619
NC_035101.1	74543585	.	T	G	.	.	MAF_INRAE=15.823;MAF_USDA=47.619
NC_035101.1	74543586	.	A	G	.	.	MAF_INRAE=40.0;MAF_USDA=25.0
NC_035101.1	74543603	.	A	G	.	.	MAF_INRAE=15.823;MAF_USDA=40.833
NC_035101.1	74543612	.	A	G	.	.	MAF_INRAE=15.789;MAF_USDA=10.169
NC_035101.1	74543619	.	T	A	.	.	MAF_USDA=2.542
NC_035101.1	74543653	.	A	G	.	.	MAF_USDA=12.5
NC_035101.1	74543703	.	T	G	.	.	MAF_USDA=4.706
NC_035101.1	74543762	.	C	T	.	.	MAF_INRAE=5.833;MAF_USDA=1.639
NC_035101.1	74543848	.	C	T	.	.	MAF_INRAE=16.456;MAF_USDA=4.918
NC_035101.1	74543894	.	T	C	.	.	MAF_INRAE=12.658;MAF_USDA=34.706
NC_035101.1	74544049	.	G	T	.	.	MAF_INRAE=20.253;MAF_USDA=10.417
NC_035101.1	74544050	.	T	C	.	.	MAF_INRAE=10.0;MAF_USDA=10.417
NC_035101.1	74544080	.	C	T	.	.	MAF_USDA=15.882
NC_035101.1	74544142	.	T	C	.	.	MAF_INRAE=35.443;MAF_USDA=25.294
NC_035101.1	74544147	.	G	C	.	.	MAF_INRAE=48.734;MAF_USDA=32.353
NC_035101.1	74544182	.	A	G	.	.	MAF_INRAE=43.671;MAF_USDA=22.917
NC_035101.1	74544228	.	A	G	.	.	MAF_INRAE=27.215;MAF_USDA=6.471
NC_035101.1	74544232	.	A	T	.	.	MAF_INRAE=49.167;MAF_USDA=11.765
NC_035101.1	74544245	.	A	G	.	.	MAF_INRAE=15.823;MAF_USDA=18.824
NC_035101.1	74544516	.	T	C	.	.	MAF_INRAE=5.833;MAF_USDA=1.695
NC_035101.1	74544518	.	T	C	.	.	MAF_INRAE=6.667;MAF_USDA=6.25
NC_035101.1	74544673	.	C	T	.	.	MAF_USDA=25.0
NC_035101.1	74544974	.	G	A	.	.	MAF_INRAE=5.696
NC_035101.1	74544993	.	A	G	.	.	MAF_USDA=3.529
NC_035101.1	74545047	.	G	A	.	.	MAF_INRAE=13.291;MAF_USDA=5.294
NC_035101.1	74545068	.	T	C	.	.	MAF_USDA=3.279
NC_035101.1	74545076	.	T	G	.	.	MAF_USDA=1.639
NC_035101.1	74545104	.	T	A	.	.	MAF_USDA=1.639
NC_035101.1	74545112	.	C	T	.	.	MAF_USDA=3.279
NC_035101.1	74545229	.	G	C	.	.	MAF_USDA=2.976
NC_035101.1	74545252	.	G	T	.	.	MAF_USDA=5.952
NC_035101.1	74545336	.	T	C	.	.	MAF_USDA=1.639
NC_035101.1	74545477	.	A	G	.	.	MAF_USDA=5.294
NC_035101.1	74545519	.	A	T	.	.	MAF_INRAE=26.582;MAF_USDA=10.0
NC_035101.1	74545561	.	T	A	.	.	MAF_INRAE=5.696
NC_035101.1	74545562	.	A	T	.	.	MAF_INRAE=4.167
NC_035101.1	74545566	.	A	C	.	.	MAF_INRAE=5.833;MAF_USDA=15.882
NC_035101.1	74545685	.	T	G	.	.	MAF_USDA=1.639
NC_035101.1	74545728	.	G	T	.	.	MAF_INRAE=4.167
NC_035101.1	74545799	.	G	A	.	.	MAF_USDA=1.639
NC_035101.1	74545800	.	G	A	.	.	MAF_USDA=4.098
NC_035101.1	74546375	.	C	A	.	.	MAF_INRAE=2.632
NC_035101.1	74546457	.	T	C	.	.	MAF_USDA=9.412
NC_035101.1	74546491	.	T	C	.	.	MAF_USDA=3.279
NC_035101.1	74546550	.	T	A	.	.	MAF_USDA=1.639
NC_035101.1	74546576	.	C	A	.	.	MAF_USDA=5.294
NC_035101.1	74546658	.	T	C	.	.	MAF_INRAE=5.833;MAF_USDA=11.475
NC_035101.1	74546659	.	C	T	.	.	MAF_INRAE=5.833;MAF_USDA=12.295
NC_035101.1	74546890	.	T	G	.	.	MAF_INRAE=15.833;MAF_USDA=8.824
NC_035101.1	74546895	.	C	A	.	.	MAF_USDA=6.557
NC_035101.1	74546921	.	A	T	.	.	MAF_INRAE=31.579;MAF_USDA=14.583
NC_035101.1	74546996	.	C	A	.	.	MAF_INRAE=16.456;MAF_USDA=6.557
NC_035101.1	74547114	.	G	T	.	.	MAF_INRAE=16.456;MAF_USDA=12.353
NC_035101.1	74547297	.	T	C	.	.	MAF_INRAE=5.833;MAF_USDA=12.295
NC_035101.1	74547353	.	A	T	.	.	MAF_USDA=4.918
NC_035101.1	74547565	.	T	G	.	.	MAF_INRAE=5.696;MAF_USDA=17.857
NC_035101.1	74547592	.	G	T	.	.	MAF_INRAE=5.696
NC_035101.1	74547598	.	T	G	.	.	MAF_INRAE=31.013;MAF_USDA=47.647
NC_035101.1	74547706	.	A	T	.	.	MAF_INRAE=5.696
NC_035101.1	74547707	.	C	A	.	.	MAF_INRAE=4.167
NC_035101.1	74547716	.	C	G	.	.	MAF_INRAE=37.342;MAF_USDA=23.529
NC_035101.1	74547850	.	G	T	.	.	MAF_INRAE=15.789;MAF_USDA=9.412
NC_035101.1	74547875	.	G	A	.	.	MAF_INRAE=5.833;MAF_USDA=11.475
NC_035101.1	74547958	.	T	C	.	.	MAF_INRAE=10.759;MAF_USDA=7.647
NC_035101.1	74548016	.	A	C	.	.	MAF_USDA=1.639
NC_035101.1	74548029	.	G	A	.	.	MAF_USDA=2.353
NC_035101.1	74548062	.	A	C	.	.	MAF_USDA=30.588
NC_035101.1	74548197	.	C	G	.	.	MAF_INRAE=26.582;MAF_USDA=14.118
NC_035101.1	74548203	.	T	C	.	.	MAF_INRAE=10.127;MAF_USDA=32.353
NC_035101.1	74548207	.	A	T	.	.	MAF_USDA=1.639
NC_035101.1	74548217	.	T	G	.	.	MAF_INRAE=9.494;MAF_USDA=4.706
NC_035101.1	74548249	.	T	C	.	.	MAF_INRAE=6.329;MAF_USDA=37.647
NC_035101.1	74548268	.	G	A	.	.	MAF_USDA=3.279
NC_035101.1	74548274	.	G	A	.	.	MAF_USDA=1.639
NC_035101.1	74548401	.	A	G	.	.	MAF_INRAE=25.949;MAF_USDA=28.824
NC_035101.1	74548456	.	C	T	.	.	MAF_USDA=1.639
NC_035101.1	74548510	.	C	A	.	.	MAF_USDA=17.213
NC_035101.1	74548544	.	T	G	.	.	MAF_INRAE=20.0;MAF_USDA=2.459
NC_035101.1	74548555	.	C	A	.	.	MAF_USDA=3.279
NC_035101.1	74548619	.	C	T	.	.	MAF_USDA=2.941
NC_035101.1	74548625	.	A	G	.	.	MAF_INRAE=6.667;MAF_USDA=8.333
NC_035101.1	74548693	.	A	C	.	.	MAF_USDA=19.672
NC_035101.1	74548711	.	G	T	.	.	MAF_USDA=2.353
NC_035101.1	74548763	.	G	A	.	.	MAF_INRAE=31.013;MAF_USDA=14.118
NC_035101.1	74548765	.	C	T	.	.	MAF_INRAE=27.5;MAF_USDA=13.529
NC_035101.1	74548777	.	G	T	.	.	MAF_USDA=18.852
NC_035101.1	74548811	.	G	T	.	.	MAF_USDA=2.459
NC_035101.1	74548855	.	A	C	.	.	MAF_USDA=6.557
NC_035101.1	74548869	.	C	A	.	.	MAF_INRAE=15.789;MAF_USDA=2.941
NC_035101.1	74548880	.	G	A	.	.	MAF_INRAE=30.38;MAF_USDA=12.941
NC_035101.1	74548913	.	TGGTCTAAAATGACATAGTC	TGGTCTAAAATGACATAGTA	.	.	MAF_USDA=39.583
NC_035101.1	74548932	.	C	A	.	.	MAF_INRAE=26.582;MAF_USDA=22.131
NC_035101.1	74548962	.	C	T	.	.	MAF_USDA=2.353
NC_035101.1	74548972	.	A	G	.	.	MAF_INRAE=26.582;MAF_USDA=27.647
NC_035101.1	74548975	.	G	T	.	.	MAF_USDA=2.459
NC_035101.1	74549007	.	G	A	.	.	MAF_INRAE=26.582;MAF_USDA=27.647
NC_035101.1	74549051	.	G	A	.	.	MAF_INRAE=37.975;MAF_USDA=18.824
NC_035101.1	74549092	.	C	T	.	.	MAF_INRAE=31.013;MAF_USDA=12.941
NC_035101.1	74549104	.	C	A	.	.	MAF_INRAE=31.013;MAF_USDA=12.941
NC_035101.1	74549123	.	C	G	.	.	MAF_INRAE=31.013;MAF_USDA=12.941
NC_035101.1	74549124	.	C	A	.	.	MAF_INRAE=27.5;MAF_USDA=12.353
NC_035101.1	74549153	.	G	A	.	.	MAF_USDA=9.016
NC_035101.1	74549182	.	C	A	.	.	MAF_INRAE=26.582;MAF_USDA=26.471
NC_035101.1	74549183	.	A	G	.	.	MAF_USDA=31.176
NC_035101.1	74549241	.	C	T	.	.	MAF_INRAE=10.127;MAF_USDA=8.824
NC_035101.1	74549289	.	T	C	.	.	MAF_INRAE=15.789;MAF_USDA=2.941
NC_035101.1	74549310	.	G	A	.	.	MAF_USDA=2.459
NC_035101.1	74549318	.	G	A	.	.	MAF_USDA=2.459
NC_035101.1	74549331	.	T	C	.	.	MAF_USDA=2.459
NC_035101.1	74549344	.	G	T	.	.	MAF_USDA=2.353
NC_035101.1	74549452	.	T	C	.	.	MAF_INRAE=22.152;MAF_USDA=10.588
NC_035101.1	74549453	.	A	C	.	.	MAF_INRAE=26.582;MAF_USDA=24.706
NC_035101.1	74549502	.	C	T	.	.	MAF_USDA=1.639
NC_035101.1	74549551	.	T	G	.	.	MAF_USDA=3.279
NC_035101.1	74549554	.	A	G	.	.	MAF_INRAE=16.456;MAF_USDA=22.131
NC_035101.1	74549600	.	T	C	.	.	MAF_USDA=1.639
NC_035101.1	74549615	.	A	G	.	.	MAF_INRAE=5.833;MAF_USDA=6.557
NC_035101.1	74549619	.	T	A	.	.	MAF_INRAE=5.833;MAF_USDA=1.639
NC_035101.1	74549635	.	G	A	.	.	MAF_INRAE=26.582;MAF_USDA=28.824
NC_035101.1	74549682	.	C	G	.	.	MAF_INRAE=5.263;MAF_USDA=2.459
NC_035101.1	74549697	.	A	G	.	.	MAF_INRAE=5.696
NC_035101.1	74549698	.	T	A	.	.	MAF_INRAE=26.582;MAF_USDA=28.824
NC_035101.1	74549702	.	G	A	.	.	MAF_INRAE=33.333;MAF_USDA=28.235
NC_035101.1	74549712	.	A	C	.	.	MAF_INRAE=26.582;MAF_USDA=28.235
NC_035101.1	74549737	.	T	C	.	.	MAF_USDA=18.852
NC_035101.1	74549768	.	T	A	.	.	MAF_INRAE=24.684;MAF_USDA=13.529
NC_035101.1	74549776	.	C	T	.	.	MAF_INRAE=24.684;MAF_USDA=30.0
NC_035101.1	74549801	.	G	A	.	.	MAF_INRAE=22.785;MAF_USDA=10.588
NC_035101.1	74549805	.	A	C	.	.	MAF_INRAE=25.949;MAF_USDA=39.583
NC_035101.1	74549806	.	C	T	.	.	MAF_USDA=3.279
NC_035101.1	74549814	.	T	G	.	.	MAF_INRAE=25.949;MAF_USDA=37.059
NC_035101.1	74549824	.	C	T	.	.	MAF_INRAE=31.013;MAF_USDA=12.353
NC_035101.1	74549838	.	T	C	.	.	MAF_USDA=25.595
NC_035101.1	74549840	.	T	C	.	.	MAF_INRAE=32.5;MAF_USDA=35.119
NC_035101.1	74549841	.	G	T	.	.	MAF_INRAE=32.5;MAF_USDA=12.5
NC_035101.1	74549883	.	T	C	.	.	MAF_INRAE=25.316;MAF_USDA=35.882
NC_035101.1	74549917	.	A	C	.	.	MAF_INRAE=5.696
NC_035101.1	74549928	.	T	C	.	.	MAF_USDA=2.459
NC_035101.1	74549950	.	G	T	.	.	MAF_USDA=3.279
NC_035101.1	74550018	.	G	A	.	.	MAF_USDA=23.81
NC_035101.1	74550247	.	A	T	.	.	MAF_USDA=2.459
NC_035101.1	74550249	.	G	T	.	.	MAF_USDA=3.279
NC_035101.1	74550276	.	C	T	.	.	MAF_INRAE=42.405;MAF_USDA=26.471
NC_035101.1	74550312	.	G	A	.	.	MAF_USDA=6.25
NC_035101.1	74550338	.	G	T	.	.	MAF_INRAE=42.405;MAF_USDA=47.059
NC_035101.1	74550340	.	G	T	.	.	MAF_USDA=27.869
NC_035101.1	74550361	.	G	A	.	.	MAF_USDA=1.639
NC_035101.1	74550425	.	A	G	.	.	MAF_USDA=29.508
NC_035101.1	74550452	.	T	C	.	.	MAF_INRAE=20.833;MAF_USDA=4.118
NC_035101.1	74550457	.	C	T	.	.	MAF_USDA=24.59
NC_035101.1	74550530	.	G	T	.	.	MAF_USDA=1.639
NC_035101.1	74550545	.	A	G	.	.	MAF_USDA=1.639
NC_035101.1	74550571	.	T	A	.	.	MAF_USDA=2.353
NC_035101.1	74550666	.	C	G	.	.	MAF_INRAE=15.789;MAF_USDA=2.941
NC_035101.1	74550673	.	T	C	.	.	MAF_INRAE=42.405;MAF_USDA=27.059
NC_035101.1	74550697	.	A	T	.	.	MAF_INRAE=42.405;MAF_USDA=48.235
NC_035101.1	74550724	.	T	C	.	.	MAF_INRAE=42.405;MAF_USDA=49.412
NC_035101.1	74550755	.	T	C	.	.	MAF_USDA=10.417
NC_035101.1	74550756	.	G	A	.	.	MAF_USDA=7.377
NC_035101.1	74550806	.	A	T	.	.	MAF_INRAE=36.842;MAF_USDA=9.412
NC_035101.1	74550829	.	C	G	.	.	MAF_USDA=3.279
NC_035101.1	74550856	.	G	C	.	.	MAF_USDA=33.529
NC_035101.1	74550881	.	C	G	.	.	MAF_USDA=33.333
NC_035101.1	74551116	.	C	T	.	.	MAF_USDA=4.098
NC_035101.1	74551165	.	C	A	.	.	MAF_USDA=3.279
NC_035101.1	74551169	.	G	T	.	.	MAF_USDA=28.689
NC_035101.1	74551185	.	C	A	.	.	MAF_USDA=1.765
NC_035101.1	74551196	.	T	G	.	.	MAF_INRAE=47.368;MAF_USDA=49.412
NC_035101.1	74551204	.	C	T	.	.	MAF_INRAE=15.789;MAF_USDA=4.118
NC_035101.1	74551233	.	G	T	.	.	MAF_USDA=20.588
NC_035101.1	74551259	.	C	G	.	.	MAF_USDA=2.459
NC_035101.1	74551305	.	C	A	.	.	MAF_INRAE=15.789;MAF_USDA=5.294
NC_035101.1	74551338	.	A	T	.	.	MAF_USDA=50.0
NC_035101.1	74551339	.	A	C	.	.	MAF_USDA=50.0
NC_035101.1	74551388	.	A	G	.	.	MAF_USDA=2.459
NC_035101.1	74551389	.	C	T	.	.	MAF_USDA=28.689
NC_035101.1	74551403	.	A	G	.	.	MAF_USDA=25.882
NC_035101.1	74551440	.	T	A	.	.	MAF_INRAE=20.886;MAF_USDA=10.588
NC_035101.1	74551451	.	A	T	.	.	MAF_USDA=3.279
NC_035101.1	74551542	.	G	A	.	.	MAF_INRAE=47.368;MAF_USDA=27.059
NC_035101.1	74551810	.	C	A	.	.	MAF_USDA=2.941
NC_035101.1	74551834	.	T	C	.	.	MAF_INRAE=42.405;MAF_USDA=28.235
NC_035101.1	74551840	.	G	A	.	.	MAF_INRAE=42.405;MAF_USDA=27.059
NC_035101.1	74551851	.	T	G	.	.	MAF_INRAE=42.405;MAF_USDA=50.0
NC_035101.1	74551914	.	C	T	.	.	MAF_INRAE=15.789;MAF_USDA=4.118
NC_035101.1	74551968	.	T	C	.	.	MAF_USDA=6.25
NC_035101.1	74551987	.	T	C	.	.	MAF_USDA=2.459
NC_035101.1	74552042	.	T	G	.	.	MAF_USDA=27.869
NC_035101.1	74552054	.	G	A	.	.	MAF_USDA=2.353
NC_035101.1	74552097	.	A	G	.	.	MAF_INRAE=20.833;MAF_USDA=2.353
NC_035101.1	74552121	.	G	A	.	.	MAF_USDA=30.328
NC_035101.1	74552223	.	G	A	.	.	MAF_USDA=24.59
NC_035101.1	74552357	.	G	A	.	.	MAF_USDA=1.639
NC_035101.1	74552378	.	G	T	.	.	MAF_USDA=14.583
NC_035101.1	74552380	.	C	A	.	.	MAF_USDA=14.583
NC_035101.1	74552421	.	A	C	.	.	MAF_USDA=8.235
NC_035101.1	74552544	.	T	A	.	.	MAF_INRAE=20.833;MAF_USDA=8.235
NC_035101.1	74552581	.	C	T	.	.	MAF_INRAE=42.405;MAF_USDA=25.882
NC_035101.1	74552593	.	T	C	.	.	MAF_INRAE=20.833;MAF_USDA=7.059
NC_035101.1	74552721	.	G	C	.	.	MAF_USDA=8.197
NC_035101.1	74552724	.	G	T	.	.	MAF_USDA=2.459
NC_035101.1	74552757	.	G	T	.	.	MAF_INRAE=25.949;MAF_USDA=15.294
NC_035101.1	74552764	.	G	T	.	.	MAF_INRAE=26.582;MAF_USDA=45.294
NC_035101.1	74552823	.	A	G	.	.	MAF_INRAE=41.139;MAF_USDA=26.471
NC_035101.1	74552922	.	G	A	.	.	MAF_USDA=1.639
NC_035101.1	74552923	.	G	A	.	.	MAF_INRAE=20.833;MAF_USDA=7.647
NC_035101.1	74552960	.	T	C	.	.	MAF_INRAE=20.833
NC_035101.1	74553022	.	G	A	.	.	MAF_USDA=27.049
NC_035101.1	74553051	.	G	C	.	.	MAF_USDA=20.833
NC_035101.1	74553100	.	T	A	.	.	MAF_INRAE=20.833;MAF_USDA=5.294
NC_035101.1	74553265	.	T	C	.	.	MAF_INRAE=42.405;MAF_USDA=26.471
NC_035101.1	74553271	.	G	A	.	.	MAF_INRAE=20.833;MAF_USDA=3.529
NC_035101.1	74553321	.	T	C	.	.	MAF_INRAE=27.215;MAF_USDA=26.471
NC_035101.1	74553338	.	A	T	.	.	MAF_INRAE=46.835
NC_035101.1	74553455	.	T	A	.	.	MAF_USDA=15.294
NC_035101.1	74555087	.	C	A	.	.	MAF_USDA=4.167
NC_035101.1	74555097	.	A	C	.	.	MAF_USDA=44.118
NC_035101.1	74555133	.	C	T	.	.	MAF_USDA=6.471
NC_035101.1	74555139	.	T	C	.	.	MAF_USDA=4.118
NC_035101.1	74555142	.	T	G	.	.	MAF_USDA=30.588
NC_035101.1	74555208	.	A	T	.	.	MAF_USDA=2.941
NC_035101.1	74555261	.	G	A	.	.	MAF_USDA=17.647
NC_035101.1	74555277	.	A	G	.	.	MAF_INRAE=27.215;MAF_USDA=30.588
NC_035101.1	74555305	.	A	T	.	.	MAF_USDA=4.918
NC_035101.1	74555330	.	C	G	.	.	MAF_INRAE=42.405;MAF_USDA=25.294
NC_035101.1	74555377	.	T	A	.	.	MAF_USDA=17.059
NC_035101.1	74555424	.	A	G	.	.	MAF_INRAE=8.861;MAF_USDA=5.294
NC_035101.1	74555428	.	T	A	.	.	MAF_INRAE=15.789;MAF_USDA=4.118
NC_035101.1	74555435	.	G	A	.	.	MAF_INRAE=15.789;MAF_USDA=4.706
NC_035101.1	74555459	.	T	C	.	.	MAF_INRAE=40.0;MAF_USDA=47.917
NC_035101.1	74555481	.	C	G	.	.	MAF_USDA=4.918
NC_035101.1	74555533	.	G	T	.	.	MAF_INRAE=14.557;MAF_USDA=8.333
NC_035101.1	74555534	.	C	G	.	.	MAF_USDA=17.647
NC_035101.1	74555561	.	C	G	.	.	MAF_USDA=1.639
NC_035101.1	74555562	.	T	C	.	.	MAF_USDA=33.529
NC_035101.1	74555589	.	G	T	.	.	MAF_INRAE=25.949;MAF_USDA=14.706
NC_035101.1	74555598	.	T	A	.	.	MAF_INRAE=48.101;MAF_USDA=22.941
NC_035101.1	74555601	.	T	C	.	.	MAF_INRAE=25.949;MAF_USDA=16.471
NC_035101.1	74555632	.	C	T	.	.	MAF_USDA=18.452
NC_035101.1	74555644	.	C	A	.	.	MAF_USDA=2.5
NC_035101.1	74555661	.	A	G	.	.	MAF_USDA=17.262
NC_035101.1	74555714	.	A	T	.	.	MAF_INRAE=15.789;MAF_USDA=4.706
NC_035101.1	74555720	.	T	C	.	.	MAF_USDA=4.918
NC_035101.1	74555813	.	A	G	.	.	MAF_INRAE=21.667;MAF_USDA=40.0
NC_035101.1	74555821	.	C	A	.	.	MAF_USDA=2.459
NC_035101.1	74555837	.	A	G	.	.	MAF_USDA=3.279
NC_035101.1	74555846	.	A	T	.	.	MAF_INRAE=15.789;MAF_USDA=4.118
NC_035101.1	74556050	.	C	T	.	.	MAF_USDA=4.118
NC_035101.1	74556582	.	C	A	.	.	MAF_INRAE=26.316;MAF_USDA=10.0
NC_035101.1	74556627	.	G	A	.	.	MAF_USDA=1.639
NC_035101.1	74556638	.	G	T	.	.	MAF_INRAE=20.0;MAF_USDA=2.353
NC_035101.1	74556657	.	A	G	.	.	MAF_USDA=22.353
NC_035101.1	74556686	.	G	T	.	.	MAF_INRAE=48.734;MAF_USDA=24.118
NC_035101.1	74556804	.	A	G	.	.	MAF_INRAE=35.443;MAF_USDA=18.235
NC_035101.1	74556836	.	G	A	.	.	MAF_USDA=1.639
NC_035101.1	74556926	.	A	G	.	.	MAF_INRAE=42.405;MAF_USDA=27.059
NC_035101.1	74556936	.	TACACCTA	TACACCTT	.	.	MAF_USDA=45.833
NC_035101.1	74556943	.	A	T	.	.	MAF_INRAE=47.468;MAF_USDA=14.754
NC_035101.1	74556982	.	C	A	.	.	MAF_USDA=14.706
NC_035101.1	74556987	.	C	T	.	.	MAF_USDA=8.824
NC_035101.1	74557003	.	T	C	.	.	MAF_USDA=19.412
NC_035101.1	74557008	.	G	C	.	.	MAF_USDA=19.412
NC_035101.1	74557019	.	T	A	.	.	MAF_USDA=17.059
NC_035101.1	74557022	.	C	T	.	.	MAF_USDA=17.059
NC_035101.1	74557024	.	C	T	.	.	MAF_USDA=10.0
NC_035101.1	74557025	.	T	A	.	.	MAF_USDA=17.059
NC_035101.1	74557040	.	C	T	.	.	MAF_USDA=14.118
NC_035101.1	74557045	.	C	G	.	.	MAF_USDA=11.765
NC_035101.1	74557056	.	C	T	.	.	MAF_USDA=4.098
NC_035101.1	74557058	.	T	G	.	.	MAF_INRAE=5.696
NC_035101.1	74557059	.	T	C	.	.	MAF_USDA=3.279
NC_035101.1	74557061	.	T	C	.	.	MAF_USDA=3.279
NC_035101.1	74557062	.	A	T	.	.	MAF_USDA=3.279
NC_035101.1	74557114	.	T	C	.	.	MAF_USDA=15.882
NC_035101.1	74557126	.	C	A	.	.	MAF_USDA=2.459
NC_035101.1	74557138	.	A	G	.	.	MAF_INRAE=46.203;MAF_USDA=27.059
NC_035101.1	74557181	.	T	C	.	.	MAF_USDA=11.176
NC_035101.1	74557243	.	T	C	.	.	MAF_INRAE=25.949;MAF_USDA=17.059
NC_035101.1	74557277	.	A	G	.	.	MAF_INRAE=25.949;MAF_USDA=16.471
NC_035101.1	74557361	.	T	C	.	.	MAF_USDA=2.941
NC_035101.1	74557564	.	C	T	.	.	MAF_USDA=4.098
NC_035101.1	74557674	.	G	A	.	.	MAF_INRAE=25.949;MAF_USDA=23.81
NC_035101.1	74557705	.	A	T	.	.	MAF_INRAE=20.833;MAF_USDA=2.5
NC_035101.1	74557764	.	G	A	.	.	MAF_USDA=6.667
NC_035101.1	74557890	.	C	G	.	.	MAF_USDA=25.0
NC_035101.1	74557922	.	G	A	.	.	MAF_USDA=11.475
NC_035101.1	74558009	.	G	A	.	.	MAF_USDA=15.294
NC_035101.1	74558018	.	G	A	.	.	MAF_USDA=7.059
NC_035101.1	74558029	.	G	A	.	.	MAF_USDA=3.529
NC_035101.1	74558101	.	A	G	.	.	MAF_USDA=1.639
NC_035101.1	74558225	.	A	C	.	.	MAF_INRAE=20.833;MAF_USDA=3.529
NC_035101.1	74558246	.	T	C	.	.	MAF_USDA=8.197
NC_035101.1	74558247	.	A	G	.	.	MAF_USDA=7.377
NC_035101.1	74558259	.	C	T	.	.	MAF_INRAE=19.62;MAF_USDA=11.176
NC_035101.1	74558341	.	C	T	.	.	MAF_USDA=14.118
NC_035101.1	74558393	.	C	T	.	.	MAF_INRAE=20.833;MAF_USDA=7.059
NC_035101.1	74558458	.	C	T	.	.	MAF_USDA=16.471
NC_035101.1	74558469	.	C	A	.	.	MAF_USDA=7.647
NC_035101.1	74558515	.	G	T	.	.	MAF_INRAE=19.62;MAF_USDA=27.647
NC_035101.1	74558525	.	C	T	.	.	MAF_USDA=15.882
NC_035101.1	74558611	.	T	C	.	.	MAF_INRAE=46.667;MAF_USDA=44.643
NC_035101.1	74558663	.	A	T	.	.	MAF_USDA=13.253
NC_035101.1	74558664	.	T	G	.	.	MAF_INRAE=19.62;MAF_USDA=13.095
NC_035101.1	74558700	.	C	T	.	.	MAF_INRAE=27.215;MAF_USDA=4.706
NC_035101.1	74558811	.	G	T	.	.	MAF_INRAE=18.987;MAF_USDA=28.824
NC_035101.1	74558865	.	C	A	.	.	MAF_INRAE=15.789;MAF_USDA=5.882
NC_035101.1	74558907	.	A	G	.	.	MAF_USDA=4.098
NC_035101.1	74558923	.	A	C	.	.	MAF_INRAE=16.456;MAF_USDA=4.918
NC_035101.1	74559012	.	T	C	.	.	MAF_USDA=14.706
NC_035101.1	74559014	.	C	A	.	.	MAF_USDA=1.639
NC_035101.1	74559039	.	A	C	.	.	MAF_USDA=15.294
NC_035101.1	74559062	.	A	G	.	.	MAF_USDA=15.882
NC_035101.1	74559072	.	C	G	.	.	MAF_USDA=16.471
NC_035101.1	74559094	.	T	G	.	.	MAF_INRAE=15.789;MAF_USDA=5.738
NC_035101.1	74559106	.	A	G	.	.	MAF_USDA=16.471
NC_035101.1	74559159	.	G	C	.	.	MAF_USDA=2.941
NC_035101.1	74559196	.	G	A	.	.	MAF_USDA=15.882
NC_035101.1	74559206	.	C	T	.	.	MAF_INRAE=15.833;MAF_USDA=2.353
NC_035101.1	74559295	.	C	A	.	.	MAF_INRAE=19.62
NC_035101.1	74559409	.	C	G	.	.	MAF_INRAE=14.167;MAF_USDA=3.279
NC_035101.1	74559442	.	A	G	.	.	MAF_INRAE=10.759;MAF_USDA=6.25
NC_035101.1	74559482	.	C	T	.	.	MAF_INRAE=20.0;MAF_USDA=7.059
NC_035101.1	74559491	.	T	G	.	.	MAF_USDA=15.882
NC_035101.1	74559494	.	T	G	.	.	MAF_USDA=15.882
NC_035101.1	74559519	.	T	G	.	.	MAF_USDA=3.279
NC_035101.1	74559524	.	A	G	.	.	MAF_USDA=2.459
NC_035101.1	74559677	.	A	G	.	.	MAF_INRAE=23.333;MAF_USDA=13.69
NC_035101.1	74559704	.	T	C	.	.	MAF_USDA=3.333
NC_035101.1	74559727	.	T	C	.	.	MAF_USDA=4.167
NC_035101.1	74559749	.	G	T	.	.	MAF_USDA=5.833
NC_035101.1	74559836	.	C	T	.	.	MAF_USDA=14.286
NC_035101.1	74559840	.	T	C	.	.	MAF_USDA=20.238
NC_035101.1	74559844	.	G	T	.	.	MAF_USDA=6.25
NC_035101.1	74559896	.	G	A	.	.	MAF_USDA=2.941
NC_035101.1	74559902	.	T	C	.	.	MAF_USDA=7.377
NC_035101.1	74559904	.	A	G	.	.	MAF_INRAE=29.167;MAF_USDA=47.917
NC_035101.1	74559916	.	G	A	.	.	MAF_INRAE=5.263;MAF_USDA=12.941
NC_035101.1	74559924	.	A	G	.	.	MAF_INRAE=2.632
NC_035101.1	74559954	.	A	G	.	.	MAF_USDA=5.738
NC_035101.1	74559964	.	G	A	.	.	MAF_USDA=35.417
NC_035101.1	74560001	.	G	T	.	.	MAF_USDA=4.819
NC_035101.1	74560003	.	T	C	.	.	MAF_USDA=10.417
NC_035101.1	74560022	.	G	C	.	.	MAF_USDA=3.39
NC_035101.1	74560077	.	A	G	.	.	MAF_INRAE=15.789;MAF_USDA=7.647
NC_035101.1	74560080	.	C	T	.	.	MAF_INRAE=33.333;MAF_USDA=39.412
NC_035101.1	74560089	.	C	T	.	.	MAF_INRAE=46.203;MAF_USDA=37.647
NC_035101.1	74560157	.	T	A	.	.	MAF_INRAE=6.667;MAF_USDA=16.071
NC_035101.1	74560232	.	C	T	.	.	MAF_USDA=2.459
NC_035101.1	74560241	.	C	T	.	.	MAF_USDA=13.934
NC_035101.1	74560401	.	C	A	.	.	MAF_USDA=11.765
NC_035101.1	74560409	.	C	T	.	.	MAF_INRAE=29.114;MAF_USDA=43.529
NC_035101.1	74560464	.	G	A	.	.	MAF_INRAE=20.833;MAF_USDA=2.353
NC_035101.1	74560476	.	T	C	.	.	MAF_INRAE=29.114;MAF_USDA=44.118
NC_035101.1	74560527	.	T	A	.	.	MAF_INRAE=36.076;MAF_USDA=26.471
NC_035101.1	74560528	.	C	T	.	.	MAF_INRAE=40.0;MAF_USDA=24.706
NC_035101.1	74560535	.	T	A	.	.	MAF_INRAE=40.0;MAF_USDA=37.059
NC_035101.1	74560542	.	C	T	.	.	MAF_INRAE=29.167;MAF_USDA=23.529
NC_035101.1	74560543	.	G	T	.	.	MAF_INRAE=15.789;MAF_USDA=2.941
NC_035101.1	74560551	.	A	G	.	.	MAF_INRAE=48.734;MAF_USDA=43.529
NC_035101.1	74560561	.	A	C	.	.	MAF_INRAE=20.253;MAF_USDA=17.059
NC_035101.1	74560565	.	G	A	.	.	MAF_INRAE=10.0;MAF_USDA=16.393
NC_035101.1	74560566	.	G	A	.	.	MAF_INRAE=31.646;MAF_USDA=28.235
NC_035101.1	74560586	.	A	T	.	.	MAF_INRAE=15.823;MAF_USDA=20.0
NC_035101.1	74560588	.	G	T	.	.	MAF_INRAE=16.456;MAF_USDA=10.0
NC_035101.1	74560596	.	A	C	.	.	MAF_USDA=1.639
NC_035101.1	74560623	.	A	G	.	.	MAF_INRAE=19.62;MAF_USDA=17.647
NC_035101.1	74560633	.	A	G	.	.	MAF_INRAE=36.667;MAF_USDA=42.353
NC_035101.1	74560635	.	A	C	.	.	MAF_INRAE=10.0;MAF_USDA=18.033
NC_035101.1	74560716	.	A	C	.	.	MAF_INRAE=4.167;MAF_USDA=11.475
NC_035101.1	74560726	.	C	T	.	.	MAF_INRAE=3.333
NC_035101.1	74560727	.	A	G	.	.	MAF_INRAE=3.333
NC_035101.1	74560741	.	T	A	.	.	MAF_INRAE=2.5
NC_035101.1	74560779	.	A	T	.	.	MAF_USDA=3.279
NC_035101.1	74560822	.	A	G	.	.	MAF_USDA=3.279
NC_035101.1	74560825	.	AGAGATG	AGAGATT	.	.	MAF_USDA=39.583
NC_035101.1	74560831	.	G	T	.	.	MAF_INRAE=26.316
NC_035101.1	74560834	.	A	T	.	.	MAF_INRAE=5.0
NC_035101.1	74560898	.	C	T	.	.	MAF_INRAE=4.167
NC_035101.1	74560909	.	A	G	.	.	MAF_INRAE=4.43;MAF_USDA=4.118
NC_035101.1	74560937	.	C	T	.	.	MAF_INRAE=31.013;MAF_USDA=35.294
NC_035101.1	74560956	.	A	T	.	.	MAF_USDA=6.25
NC_035101.1	74560991	.	A	G	.	.	MAF_USDA=1.639
NC_035101.1	74560999	.	G	A	.	.	MAF_USDA=6.25
NC_035101.1	74561053	.	T	C	.	.	MAF_INRAE=34.81;MAF_USDA=41.176
NC_035101.1	74561091	.	A	T	.	.	MAF_USDA=4.118
NC_035101.1	74561092	.	G	T	.	.	MAF_INRAE=6.667;MAF_USDA=2.941
NC_035101.1	74561109	.	T	G	.	.	MAF_INRAE=5.063;MAF_USDA=4.118
NC_035101.1	74561171	.	T	G	.	.	MAF_USDA=6.25
NC_035101.1	74561307	.	C	G	.	.	MAF_USDA=1.639
NC_035101.1	74561309	.	G	A	.	.	MAF_USDA=17.213
NC_035101.1	74561334	.	G	A	.	.	MAF_USDA=1.639
NC_035101.1	74561360	.	T	G	.	.	MAF_USDA=14.118
NC_035101.1	74561387	.	G	A	.	.	MAF_USDA=12.295
NC_035101.1	74561502	.	C	T	.	.	MAF_INRAE=15.19;MAF_USDA=33.333
NC_035101.1	74561524	.	C	T	.	.	MAF_USDA=5.294
NC_035101.1	74561527	.	G	C	.	.	MAF_USDA=1.639
NC_035101.1	74561596	.	C	A	.	.	MAF_USDA=1.639
NC_035101.1	74561622	.	T	A	.	.	MAF_USDA=6.25
NC_035101.1	74561695	.	T	C	.	.	MAF_INRAE=23.333
NC_035101.1	74561703	.	T	C	.	.	MAF_INRAE=14.557;MAF_USDA=8.235
NC_035101.1	74561790	.	G	T	.	.	MAF_USDA=1.639
NC_035101.1	74561805	.	A	G	.	.	MAF_INRAE=33.544;MAF_USDA=45.882
NC_035101.1	74561854	.	T	C	.	.	MAF_USDA=10.588
NC_035101.1	74561865	.	G	C	.	.	MAF_USDA=1.639
NC_035101.1	74561882	.	G	A	.	.	MAF_USDA=1.639
NC_035101.1	74561932	.	T	G	.	.	MAF_USDA=10.656
NC_035101.1	74561973	.	A	T	.	.	MAF_USDA=16.471
NC_035101.1	74562206	.	C	T	.	.	MAF_INRAE=5.833;MAF_USDA=6.25
NC_035101.1	74562211	.	T	G	.	.	MAF_INRAE=21.053;MAF_USDA=37.5
NC_035101.1	74562237	.	A	G	.	.	MAF_INRAE=21.053;MAF_USDA=41.071
NC_035101.1	74562255	.	C	T	.	.	MAF_USDA=2.083
NC_035101.1	74562257	.	T	C	.	.	MAF_USDA=1.639
NC_035101.1	74562268	.	G	C	.	.	MAF_USDA=1.639
NC_035101.1	74562295	.	C	G	.	.	MAF_INRAE=14.167;MAF_USDA=2.353
NC_035101.1	74562329	.	C	T	.	.	MAF_USDA=1.639
NC_035101.1	74562365	.	C	A	.	.	MAF_INRAE=32.911;MAF_USDA=33.529
NC_035101.1	74562471	.	A	T	.	.	MAF_INRAE=5.833;MAF_USDA=2.941
NC_035101.1	74562484	.	T	C	.	.	MAF_INRAE=5.833;MAF_USDA=2.941
NC_035101.1	74562490	.	G	A	.	.	MAF_USDA=1.639
NC_035101.1	74562524	.	C	T	.	.	MAF_USDA=1.639
NC_035101.1	74562541	.	A	G	.	.	MAF_USDA=1.639
NC_035101.1	74562606	.	C	T	.	.	MAF_USDA=1.639
NC_035101.1	74562612	.	G	A	.	.	MAF_USDA=6.557
NC_035101.1	74562626	.	C	T	.	.	MAF_USDA=10.656
NC_035101.1	74562637	.	C	A	.	.	MAF_INRAE=32.911;MAF_USDA=48.824
NC_035101.1	74562660	.	C	A	.	.	MAF_USDA=8.197
NC_035101.1	74562683	.	C	T	.	.	MAF_USDA=7.377
NC_035101.1	74562685	.	T	C	.	.	MAF_USDA=8.197
NC_035101.1	74562708	.	G	A	.	.	MAF_USDA=3.279
NC_035101.1	74562768	.	T	G	.	.	MAF_USDA=3.279
NC_035101.1	74562833	.	A	G	.	.	MAF_USDA=7.059
NC_035101.1	74562886	.	C	T	.	.	MAF_USDA=4.167
NC_035101.1	74562887	.	G	A	.	.	MAF_USDA=17.059
NC_035101.1	74562941	.	A	G	.	.	MAF_USDA=6.557
NC_035101.1	74562955	.	G	A	.	.	MAF_USDA=5.738
NC_035101.1	74562991	.	G	T	.	.	MAF_INRAE=10.759;MAF_USDA=12.353
NC_035101.1	74563020	.	G	T	.	.	MAF_USDA=4.918
NC_035101.1	74563105	.	C	A	.	.	MAF_INRAE=34.177;MAF_USDA=47.647
NC_035101.1	74563122	.	C	T	.	.	MAF_USDA=1.639
NC_035101.1	74563132	.	A	G	.	.	MAF_USDA=4.098
NC_035101.1	74563155	.	G	T	.	.	MAF_USDA=2.941
NC_035101.1	74563174	.	G	A	.	.	MAF_USDA=25.0
NC_035101.1	74563208	.	G	T	.	.	MAF_INRAE=5.0
NC_035101.1	74563249	.	G	A	.	.	MAF_INRAE=5.696;MAF_USDA=3.571
NC_035101.1	74563257	.	A	C	.	.	MAF_INRAE=32.911;MAF_USDA=47.619
NC_035101.1	74563258	.	C	G	.	.	MAF_USDA=1.667
NC_035101.1	74563265	.	A	T	.	.	MAF_INRAE=32.911;MAF_USDA=47.619
NC_035101.1	74563281	.	C	T	.	.	MAF_USDA=1.667
NC_035101.1	74563322	.	T	A	.	.	MAF_USDA=2.459
NC_035101.1	74563324	.	T	C	.	.	MAF_USDA=1.639
NC_035101.1	74563372	.	A	T	.	.	MAF_USDA=1.639
NC_035101.1	74563389	.	T	A	.	.	MAF_USDA=1.639
NC_035101.1	74563394	.	A	T	.	.	MAF_USDA=1.639
NC_035101.1	74563445	.	C	T	.	.	MAF_USDA=4.098
NC_035101.1	74563446	.	C	A	.	.	MAF_INRAE=45.57;MAF_USDA=49.412
NC_035101.1	74563459	.	T	C	.	.	MAF_USDA=2.353
NC_035101.1	74563527	.	T	C	.	.	MAF_INRAE=33.544;MAF_USDA=43.529
NC_035101.1	74563544	.	A	G	.	.	MAF_USDA=9.412
NC_035101.1	74563577	.	C	A	.	.	MAF_USDA=2.459
NC_035101.1	74563578	.	T	A	.	.	MAF_USDA=1.639
NC_035101.1	74563586	.	C	A	.	.	MAF_USDA=4.918
NC_035101.1	74563596	.	T	A	.	.	MAF_USDA=4.918
NC_035101.1	74563631	.	G	A	.	.	MAF_USDA=8.824
NC_035101.1	74563640	.	G	T	.	.	MAF_INRAE=8.333;MAF_USDA=2.941
NC_035101.1	74563751	.	C	T	.	.	MAF_INRAE=33.544;MAF_USDA=44.706
NC_035101.1	74563785	.	T	A	.	.	MAF_INRAE=10.127;MAF_USDA=12.941
NC_035101.1	74563786	.	C	A	.	.	MAF_USDA=1.639
NC_035101.1	74563814	.	T	A	.	.	MAF_USDA=4.098
NC_035101.1	74563831	.	T	C	.	.	MAF_USDA=2.459
NC_035101.1	74563843	.	T	C	.	.	MAF_INRAE=33.544;MAF_USDA=31.176
NC_035101.1	74563906	.	T	A	.	.	MAF_USDA=5.738
NC_035101.1	74563962	.	T	A	.	.	MAF_USDA=33.529
NC_035101.1	74563964	.	C	T	.	.	MAF_USDA=35.882
NC_035101.1	74563987	.	C	T	.	.	MAF_USDA=2.459
NC_035101.1	74563992	.	G	A	.	.	MAF_USDA=8.197
NC_035101.1	74564002	.	A	G	.	.	MAF_USDA=45.833
NC_035101.1	74565062	.	G	A	.	.	MAF_USDA=39.583
NC_035101.1	74565076	.	G	T	.	.	MAF_USDA=18.75
NC_035101.1	74565096	.	T	A	.	.	MAF_USDA=16.667
NC_035101.1	74565098	.	C	T	.	.	MAF_USDA=14.583
NC_035101.1	74565118	.	G	T	.	.	MAF_USDA=2.083
NC_035101.1	74565138	.	A	T	.	.	MAF_USDA=37.5
NC_035101.1	74565140	.	C	T	.	.	MAF_USDA=6.25
NC_035101.1	74565146	.	A	G	.	.	MAF_USDA=42.941
NC_035101.1	74565164	.	T	A	.	.	MAF_USDA=42.941
NC_035101.1	74565177	.	T	G	.	.	MAF_USDA=4.918
NC_035101.1	74565308	.	G	A	.	.	MAF_INRAE=6.667;MAF_USDA=2.941
NC_035101.1	74565351	.	C	G	.	.	MAF_INRAE=32.911;MAF_USDA=44.706
NC_035101.1	74565360	.	T	C	.	.	MAF_INRAE=32.911;MAF_USDA=31.765
NC_035101.1	74565396	.	G	A	.	.	MAF_USDA=3.279
NC_035101.1	74565420	.	T	G	.	.	MAF_USDA=1.639
NC_035101.1	74565481	.	C	T	.	.	MAF_USDA=1.639
NC_035101.1	74565482	.	G	A	.	.	MAF_INRAE=16.456;MAF_USDA=5.882
NC_035101.1	74565551	.	T	A	.	.	MAF_INRAE=33.544;MAF_USDA=44.118
NC_035101.1	74565579	.	C	A	.	.	MAF_INRAE=14.557;MAF_USDA=8.824
NC_035101.1	74565766	.	C	A	.	.	MAF_USDA=1.639
NC_035101.1	74565776	.	A	G	.	.	MAF_INRAE=21.053;MAF_USDA=36.471
NC_035101.1	74565783	.	C	T	.	.	MAF_USDA=7.647
NC_035101.1	74565794	.	T	C	.	.	MAF_INRAE=21.053;MAF_USDA=37.059
NC_035101.1	74565841	.	T	C	.	.	MAF_USDA=8.235
NC_035101.1	74565866	.	C	T	.	.	MAF_USDA=1.639
NC_035101.1	74565872	.	C	T	.	.	MAF_USDA=12.353
NC_035101.1	74566012	.	T	A	.	.	MAF_INRAE=32.911;MAF_USDA=44.118
NC_035101.1	74566799	.	C	G	.	.	MAF_USDA=2.5
NC_035101.1	74566879	.	T	C	.	.	MAF_USDA=10.119
NC_035101.1	74566884	.	A	G	.	.	MAF_USDA=8.333
NC_035101.1	74566886	.	A	C	.	.	MAF_INRAE=21.053;MAF_USDA=46.429
NC_035101.1	74566902	.	A	G	.	.	MAF_INRAE=21.053;MAF_USDA=44.048
NC_035101.1	74566903	.	A	C	.	.	MAF_USDA=3.571
NC_035101.1	74566910	.	A	G	.	.	MAF_USDA=1.667
NC_035101.1	74567108	.	T	C	.	.	MAF_USDA=5.0
NC_035101.1	74567118	.	A	T	.	.	MAF_INRAE=38.608;MAF_USDA=47.024
NC_035101.1	74567178	.	T	G	.	.	MAF_INRAE=32.278;MAF_USDA=17.857
NC_035101.1	74567225	.	C	T	.	.	MAF_USDA=4.237
NC_035101.1	74567230	.	A	C	.	.	MAF_INRAE=20.886;MAF_USDA=23.494
NC_035101.1	74567282	.	A	T	.	.	MAF_INRAE=5.063;MAF_USDA=4.167
NC_035101.1	74567295	.	T	G	.	.	MAF_INRAE=5.063;MAF_USDA=10.119
NC_035101.1	74567300	.	G	T	.	.	MAF_USDA=4.167
NC_035101.1	74567303	.	A	C	.	.	MAF_USDA=4.167
NC_035101.1	74567336	.	G	A	.	.	MAF_INRAE=15.19;MAF_USDA=4.167
NC_035101.1	74567341	.	T	C	.	.	MAF_USDA=31.25
NC_035101.1	74567362	.	C	A	.	.	MAF_USDA=5.833
NC_035101.1	74567384	.	T	G	.	.	MAF_USDA=1.695
NC_035101.1	74567423	.	A	T	.	.	MAF_INRAE=20.0;MAF_USDA=22.289
NC_035101.1	74567448	.	C	A	.	.	MAF_INRAE=50.0;MAF_USDA=44.048
NC_035101.1	74567502	.	C	A	.	.	MAF_INRAE=47.468;MAF_USDA=45.238
NC_035101.1	74567505	.	G	T	.	.	MAF_INRAE=44.167;MAF_USDA=44.643
NC_035101.1	74567523	.	A	G	.	.	MAF_USDA=1.667
NC_035101.1	74567529	.	G	T	.	.	MAF_USDA=17.857
NC_035101.1	74567561	.	C	A	.	.	MAF_INRAE=47.468;MAF_USDA=48.214
NC_035101.1	74567641	.	C	A	.	.	MAF_INRAE=5.063;MAF_USDA=10.714
NC_035101.1	74567646	.	C	A	.	.	MAF_USDA=2.381
NC_035101.1	74567650	.	G	T	.	.	MAF_INRAE=13.924;MAF_USDA=8.333
NC_035101.1	74567658	.	C	T	.	.	MAF_INRAE=15.789;MAF_USDA=2.976
NC_035101.1	74567682	.	G	A	.	.	MAF_INRAE=19.167;MAF_USDA=4.706
NC_035101.1	74567704	.	G	A	.	.	MAF_INRAE=35.833;MAF_USDA=21.765
NC_035101.1	74567729	.	G	T	.	.	MAF_USDA=31.25
NC_035101.1	74567770	.	G	T	.	.	MAF_INRAE=5.0
NC_035101.1	74567808	.	G	T	.	.	MAF_USDA=8.333
NC_035101.1	74567857	.	A	T	.	.	MAF_USDA=2.459
NC_035101.1	74567859	.	G	T	.	.	MAF_INRAE=36.709;MAF_USDA=30.0
NC_035101.1	74567893	.	T	A	.	.	MAF_INRAE=16.456;MAF_USDA=4.918
NC_035101.1	74567931	.	C	A	.	.	MAF_INRAE=49.367;MAF_USDA=32.353
NC_035101.1	74567994	.	A	T	.	.	MAF_INRAE=8.333;MAF_USDA=2.083
NC_035101.1	74567998	.	T	C	.	.	MAF_USDA=1.639
NC_035101.1	74568029	.	C	G	.	.	MAF_INRAE=28.481;MAF_USDA=2.083
NC_035101.1	74568032	.	G	A	.	.	MAF_USDA=8.929
NC_035101.1	74568071	.	A	T	.	.	MAF_INRAE=7.5;MAF_USDA=33.333
NC_035101.1	74568123	.	C	T	.	.	MAF_USDA=1.667
NC_035101.1	74568157	.	A	T	.	.	MAF_USDA=1.667
NC_035101.1	74568208	.	T	G	.	.	MAF_INRAE=31.013;MAF_USDA=50.0
NC_035101.1	74568212	.	G	T	.	.	MAF_USDA=1.667
NC_035101.1	74568286	.	T	C	.	.	MAF_USDA=1.667
NC_035101.1	74568330	.	T	C	.	.	MAF_INRAE=32.278;MAF_USDA=29.762
NC_035101.1	74568335	.	G	C	.	.	MAF_INRAE=26.582;MAF_USDA=29.167
NC_035101.1	74568404	.	C	T	.	.	MAF_INRAE=25.949;MAF_USDA=23.81
NC_035101.1	74568481	.	A	T	.	.	MAF_INRAE=42.405;MAF_USDA=40.476
NC_035101.1	74568482	.	T	A	.	.	MAF_INRAE=37.5;MAF_USDA=39.881
NC_035101.1	74568487	.	G	T	.	.	MAF_INRAE=25.949;MAF_USDA=23.214
NC_035101.1	74568488	.	A	C	.	.	MAF_INRAE=29.167;MAF_USDA=23.214
NC_035101.1	74568504	.	C	T	.	.	MAF_INRAE=31.646;MAF_USDA=35.294
NC_035101.1	74568509	.	G	A	.	.	MAF_USDA=2.353
NC_035101.1	74568552	.	A	T	.	.	MAF_USDA=1.667
NC_035101.1	74568591	.	T	A	.	.	MAF_INRAE=16.456;MAF_USDA=12.295
NC_035101.1	74568695	.	G	T	.	.	MAF_INRAE=31.013;MAF_USDA=32.353
NC_035101.1	74568699	.	A	C	.	.	MAF_INRAE=26.582;MAF_USDA=17.647
NC_035101.1	74568700	.	C	G	.	.	MAF_INRAE=31.013;MAF_USDA=32.941
NC_035101.1	74568704	.	A	G	.	.	MAF_INRAE=26.582;MAF_USDA=25.294
NC_035101.1	74568768	.	A	G	.	.	MAF_INRAE=26.582;MAF_USDA=24.405
NC_035101.1	74568770	.	A	T	.	.	MAF_INRAE=30.0;MAF_USDA=24.405
NC_035101.1	74568771	.	A	C	.	.	MAF_INRAE=30.0;MAF_USDA=24.405
NC_035101.1	74568812	.	A	C	.	.	MAF_INRAE=31.646;MAF_USDA=33.529
NC_035101.1	74568815	.	T	C	.	.	MAF_INRAE=37.5;MAF_USDA=42.353
NC_035101.1	74568816	.	G	A	.	.	MAF_INRAE=33.333;MAF_USDA=33.529
NC_035101.1	74568822	.	G	A	.	.	MAF_INRAE=16.456;MAF_USDA=7.377
NC_035101.1	74568858	.	T	A	.	.	MAF_INRAE=15.789;MAF_USDA=3.279
NC_035101.1	74568875	.	G	C	.	.	MAF_INRAE=41.772;MAF_USDA=42.353
NC_035101.1	74568880	.	A	G	.	.	MAF_USDA=3.279
NC_035101.1	74568890	.	A	G	.	.	MAF_USDA=13.934
NC_035101.1	74568892	.	G	A	.	.	MAF_USDA=2.459
NC_035101.1	74568895	.	T	C	.	.	MAF_INRAE=26.582;MAF_USDA=23.529
NC_035101.1	74568949	.	G	T	.	.	MAF_INRAE=15.19;MAF_USDA=5.294
NC_035101.1	74568996	.	T	G	.	.	MAF_INRAE=44.304;MAF_USDA=42.857
NC_035101.1	74569008	.	G	T	.	.	MAF_INRAE=15.789;MAF_USDA=14.583
NC_035101.1	74569039	.	T	A	.	.	MAF_INRAE=32.5;MAF_USDA=31.765
NC_035101.1	74569055	.	T	G	.	.	MAF_INRAE=7.5
NC_035101.1	74569077	.	T	G	.	.	MAF_INRAE=32.911
NC_035101.1	74569082	.	C	A	.	.	MAF_INRAE=23.684;MAF_USDA=31.176
NC_035101.1	74569097	.	C	T	.	.	MAF_USDA=3.279
NC_035101.1	74569105	.	A	T	.	.	MAF_INRAE=23.333;MAF_USDA=18.824
NC_035101.1	74569153	.	A	C	.	.	MAF_USDA=3.279
NC_035101.1	74569167	.	T	A	.	.	MAF_USDA=3.333
NC_035101.1	74569171	.	T	C	.	.	MAF_USDA=3.333
NC_035101.1	74570378	.	C	T	.	.	MAF_INRAE=23.333
NC_035101.1	74570416	.	C	T	.	.	MAF_USDA=18.182
NC_035101.1	74570440	.	C	A	.	.	MAF_INRAE=24.167
NC_035101.1	74570478	.	A	T	.	.	MAF_INRAE=17.5
NC_035101.1	74570602	.	G	T	.	.	MAF_INRAE=22.5
NC_035101.1	74570614	.	G	A	.	.	MAF_INRAE=3.165
NC_035101.1	74570628	.	C	T	.	.	MAF_INRAE=1.667
NC_035101.1	74570632	.	G	C	.	.	MAF_INRAE=1.667
NC_035101.1	74570633	.	C	T	.	.	MAF_INRAE=1.667
NC_035101.1	74570635	.	A	G	.	.	MAF_INRAE=1.667
NC_035101.1	74570668	.	A	T	.	.	MAF_USDA=6.818
NC_035101.1	74570777	.	C	T	.	.	MAF_INRAE=42.5
NC_035101.1	74570818	.	G	A	.	.	MAF_INRAE=24.167
NC_035101.1	74570904	.	T	G	.	.	MAF_INRAE=23.333
NC_035101.1	74570912	.	C	T	.	.	MAF_INRAE=29.167
NC_035101.1	74570922	.	T	G	.	.	MAF_INRAE=23.333
NC_035101.1	74570959	.	T	A	.	.	MAF_INRAE=23.333
NC_035101.1	74570990	.	A	G	.	.	MAF_USDA=31.25
NC_035101.1	74571030	.	C	T	.	.	MAF_INRAE=15.0;MAF_USDA=18.852
NC_035101.1	74571096	.	C	T	.	.	MAF_INRAE=42.5
NC_035101.1	74571126	.	G	A	.	.	MAF_INRAE=9.167
NC_035101.1	74571133	.	G	T	.	.	MAF_USDA=10.656
NC_035101.1	74571217	.	T	A	.	.	MAF_INRAE=11.392
NC_035101.1	74571234	.	C	A	.	.	MAF_INRAE=24.167;MAF_USDA=22.131
NC_035101.1	74571237	.	T	C	.	.	MAF_INRAE=24.167;MAF_USDA=22.131
NC_035101.1	74571304	.	G	A	.	.	MAF_INRAE=24.167;MAF_USDA=5.738
NC_035101.1	74571310	.	G	C	.	.	MAF_USDA=2.459
NC_035101.1	74571333	.	G	A	.	.	MAF_USDA=3.279
NC_035101.1	74571366	.	T	C	.	.	MAF_USDA=4.098
NC_035101.1	74571429	.	C	T	.	.	MAF_INRAE=38.333
NC_035101.1	74571483	.	G	T	.	.	MAF_INRAE=40.833
NC_035101.1	74571489	.	A	G	.	.	MAF_INRAE=23.333
NC_035101.1	74571496	.	G	T	.	.	MAF_INRAE=5.063;MAF_USDA=11.475
NC_035101.1	74571521	.	T	A	.	.	MAF_INRAE=48.333
NC_035101.1	74571526	.	C	A	.	.	MAF_INRAE=46.667
NC_035101.1	74571535	.	C	T	.	.	MAF_INRAE=45.0
NC_035101.1	74571540	.	C	G	.	.	MAF_USDA=6.557
NC_035101.1	74571575	.	T	G	.	.	MAF_USDA=2.459
NC_035101.1	74571650	.	G	A	.	.	MAF_INRAE=46.667
NC_035101.1	74571651	.	C	T	.	.	MAF_USDA=4.098
NC_035101.1	74571652	.	A	C	.	.	MAF_INRAE=46.667
NC_035101.1	74571660	.	G	A	.	.	MAF_USDA=1.639
NC_035101.1	74571781	.	G	A	.	.	MAF_INRAE=10.759;MAF_USDA=1.639
NC_035101.1	74571782	.	A	G	.	.	MAF_USDA=1.639
NC_035101.1	74571790	.	C	A	.	.	MAF_INRAE=5.0;MAF_USDA=11.176
NC_035101.1	74571800	.	A	T	.	.	MAF_USDA=1.639
NC_035101.1	74571849	.	G	A	.	.	MAF_USDA=12.941
NC_035101.1	74571872	.	T	C	.	.	MAF_INRAE=10.759;MAF_USDA=2.941
NC_035101.1	74571931	.	G	T	.	.	MAF_INRAE=41.772;MAF_USDA=42.941
NC_035101.1	74572104	.	C	T	.	.	MAF_USDA=8.235
NC_035101.1	74572125	.	A	G	.	.	MAF_INRAE=43.671;MAF_USDA=44.706
NC_035101.1	74572132	.	G	T	.	.	MAF_INRAE=43.671;MAF_USDA=42.941
NC_035101.1	74572229	.	A	G	.	.	MAF_USDA=9.167
NC_035101.1	74572383	.	G	C	.	.	MAF_USDA=4.098
NC_035101.1	74572421	.	T	A	.	.	MAF_INRAE=42.405;MAF_USDA=45.294
NC_035101.1	74572474	.	C	T	.	.	MAF_INRAE=10.759;MAF_USDA=7.647
NC_035101.1	74572510	.	T	C	.	.	MAF_INRAE=31.646;MAF_USDA=37.059
NC_035101.1	74572527	.	A	C	.	.	MAF_INRAE=42.405;MAF_USDA=25.882
NC_035101.1	74572545	.	C	T	.	.	MAF_USDA=7.059
NC_035101.1	74572559	.	G	T	.	.	MAF_USDA=3.279
NC_035101.1	74572564	.	A	C	.	.	MAF_INRAE=42.405;MAF_USDA=26.471
NC_035101.1	74572599	.	T	A	.	.	MAF_INRAE=10.759;MAF_USDA=2.941
NC_035101.1	74572618	.	G	A	.	.	MAF_INRAE=5.0
NC_035101.1	74572624	.	A	G	.	.	MAF_INRAE=4.43;MAF_USDA=7.647
NC_035101.1	74572664	.	T	A	.	.	MAF_USDA=14.583
NC_035101.1	74572665	.	T	A	.	.	MAF_USDA=39.583
NC_035101.1	74572689	.	A	T	.	.	MAF_USDA=3.279
NC_035101.1	74572732	.	T	A	.	.	MAF_USDA=1.639
NC_035101.1	74572775	.	G	T	.	.	MAF_INRAE=47.468;MAF_USDA=35.882
NC_035101.1	74572790	.	A	T	.	.	MAF_USDA=3.279
NC_035101.1	74572799	.	T	C	.	.	MAF_INRAE=47.5;MAF_USDA=18.75
NC_035101.1	74572816	.	C	T	.	.	MAF_INRAE=21.667;MAF_USDA=28.235
NC_035101.1	74572862	.	A	T	.	.	MAF_INRAE=47.468;MAF_USDA=36.31
NC_035101.1	74572864	.	G	A	.	.	MAF_INRAE=47.5;MAF_USDA=36.905
NC_035101.1	74572906	.	C	T	.	.	MAF_USDA=2.459
NC_035101.1	74572934	.	G	A	.	.	MAF_INRAE=15.19
NC_035101.1	74572980	.	C	A	.	.	MAF_USDA=3.279
NC_035101.1	74573001	.	T	C	.	.	MAF_USDA=4.918
NC_035101.1	74573027	.	T	A	.	.	MAF_USDA=2.459
NC_035101.1	74573052	.	C	G	.	.	MAF_USDA=17.647
NC_035101.1	74573059	.	T	A	.	.	MAF_INRAE=10.759;MAF_USDA=8.235
NC_035101.1	74573071	.	C	G	.	.	MAF_INRAE=47.468;MAF_USDA=37.647
NC_035101.1	74573078	.	C	A	.	.	MAF_USDA=2.459
NC_035101.1	74573122	.	G	A	.	.	MAF_USDA=2.459
NC_035101.1	74573139	.	T	C	.	.	MAF_USDA=1.639
NC_035101.1	74573146	.	G	A	.	.	MAF_USDA=2.459
NC_035101.1	74573164	.	C	T	.	.	MAF_USDA=5.738
NC_035101.1	74573211	.	C	T	.	.	MAF_INRAE=25.949;MAF_USDA=10.588
NC_035101.1	74573232	.	G	A	.	.	MAF_USDA=2.459
NC_035101.1	74573239	.	C	T	.	.	MAF_INRAE=5.833;MAF_USDA=7.377
NC_035101.1	74573241	.	C	A	.	.	MAF_INRAE=5.833;MAF_USDA=6.557
NC_035101.1	74573245	.	C	T	.	.	MAF_USDA=2.459
NC_035101.1	74573272	.	C	A	.	.	MAF_INRAE=47.468;MAF_USDA=35.294
NC_035101.1	74573275	.	C	A	.	.	MAF_INRAE=47.5;MAF_USDA=35.882
NC_035101.1	74573296	.	C	T	.	.	MAF_USDA=18.235
NC_035101.1	74573366	.	G	A	.	.	MAF_USDA=6.25
NC_035101.1	74573386	.	G	T	.	.	MAF_INRAE=25.949;MAF_USDA=31.765
NC_035101.1	74573394	.	A	G	.	.	MAF_INRAE=25.949;MAF_USDA=33.529
NC_035101.1	74573400	.	C	T	.	.	MAF_USDA=10.588
NC_035101.1	74573478	.	T	C	.	.	MAF_USDA=2.459
NC_035101.1	74573487	.	A	G	.	.	MAF_USDA=2.459
NC_035101.1	74573523	.	G	A	.	.	MAF_INRAE=21.519;MAF_USDA=30.0
NC_035101.1	74573526	.	C	A	.	.	MAF_INRAE=21.667;MAF_USDA=30.0
NC_035101.1	74573535	.	G	A	.	.	MAF_INRAE=47.468;MAF_USDA=31.176
NC_035101.1	74573547	.	A	C	.	.	MAF_USDA=2.459
NC_035101.1	74573551	.	T	A	.	.	MAF_USDA=2.459
NC_035101.1	74573563	.	T	C	.	.	MAF_INRAE=41.772;MAF_USDA=15.882
NC_035101.1	74573565	.	T	G	.	.	MAF_INRAE=48.101;MAF_USDA=44.706
NC_035101.1	74573575	.	A	C	.	.	MAF_INRAE=42.405
NC_035101.1	74573576	.	T	G	.	.	MAF_INRAE=25.833
NC_035101.1	74573594	.	C	A	.	.	MAF_INRAE=47.468;MAF_USDA=35.294
NC_035101.1	74573598	.	C	T	.	.	MAF_INRAE=13.333;MAF_USDA=9.836
NC_035101.1	74573622	.	T	G	.	.	MAF_USDA=34.783
NC_035101.1	74573682	.	A	T	.	.	MAF_INRAE=41.772;MAF_USDA=16.667
NC_035101.1	74573696	.	T	C	.	.	MAF_USDA=2.459
NC_035101.1	74573707	.	C	T	.	.	MAF_INRAE=15.789;MAF_USDA=3.279
NC_035101.1	74573731	.	T	C	.	.	MAF_INRAE=5.833;MAF_USDA=31.25
NC_035101.1	74573795	.	A	T	.	.	MAF_INRAE=13.333;MAF_USDA=2.941
NC_035101.1	74573858	.	G	A	.	.	MAF_INRAE=10.127;MAF_USDA=3.529
NC_035101.1	74574013	.	C	T	.	.	MAF_INRAE=26.316;MAF_USDA=32.941
NC_035101.1	74574030	.	A	G	.	.	MAF_USDA=33.529
NC_035101.1	74574035	.	G	A	.	.	MAF_USDA=33.529
NC_035101.1	74574052	.	A	C	.	.	MAF_USDA=32.353
NC_035101.1	74574092	.	C	G	.	.	MAF_USDA=35.417
NC_035101.1	74574123	.	C	T	.	.	MAF_USDA=29.167
NC_035101.1	74574156	.	T	A	.	.	MAF_USDA=2.459
NC_035101.1	74574208	.	G	A	.	.	MAF_INRAE=2.632
NC_035101.1	74574212	.	T	A	.	.	MAF_USDA=4.167
NC_035101.1	74574221	.	G	A	.	.	MAF_USDA=14.118
NC_035101.1	74574297	.	G	C	.	.	MAF_INRAE=26.316;MAF_USDA=33.529
NC_035101.1	74574403	.	G	A	.	.	MAF_USDA=1.639
NC_035101.1	74574450	.	A	G	.	.	MAF_INRAE=25.949;MAF_USDA=32.353
NC_035101.1	74574482	.	G	T	.	.	MAF_USDA=6.25
NC_035101.1	74574491	.	C	G	.	.	MAF_USDA=2.459
NC_035101.1	74574495	.	T	A	.	.	MAF_INRAE=5.833;MAF_USDA=24.706
NC_035101.1	74574532	.	G	T	.	.	MAF_INRAE=5.263;MAF_USDA=1.639
NC_035101.1	74574542	.	C	T	.	.	MAF_INRAE=42.405;MAF_USDA=32.941
NC_035101.1	74574557	.	C	G	.	.	MAF_INRAE=15.789;MAF_USDA=3.279
NC_035101.1	74574624	.	G	T	.	.	MAF_INRAE=5.0
NC_035101.1	74574734	.	C	T	.	.	MAF_INRAE=42.405;MAF_USDA=27.647
NC_035101.1	74574751	.	C	T	.	.	MAF_INRAE=5.833;MAF_USDA=21.176
NC_035101.1	74574754	.	G	C	.	.	MAF_USDA=4.098
NC_035101.1	74574827	.	C	G	.	.	MAF_INRAE=15.833;MAF_USDA=2.459
NC_035101.1	74574863	.	G	T	.	.	MAF_INRAE=42.405;MAF_USDA=30.0
NC_035101.1	74574919	.	C	A	.	.	MAF_USDA=20.833
NC_035101.1	74574926	.	A	G	.	.	MAF_USDA=33.333
NC_035101.1	74574927	.	T	G	.	.	MAF_USDA=33.333
NC_035101.1	74574936	.	G	A	.	.	MAF_INRAE=25.316;MAF_USDA=34.118
NC_035101.1	74574940	.	ACCCCCCCCA	ACCCCCCCCC	.	.	MAF_USDA=10.417
NC_035101.1	74574949	.	A	C	.	.	MAF_INRAE=25.833
NC_035101.1	74574992	.	A	C	.	.	MAF_INRAE=13.333;MAF_USDA=2.941
NC_035101.1	74575034	.	G	A	.	.	MAF_INRAE=15.833;MAF_USDA=2.353
NC_035101.1	74575039	.	A	T	.	.	MAF_USDA=2.353
NC_035101.1	74575050	.	C	A	.	.	MAF_USDA=1.639
NC_035101.1	74575069	.	C	T	.	.	MAF_USDA=43.75
NC_035101.1	74575070	.	C	G	.	.	MAF_USDA=43.75
NC_035101.1	74575071	.	T	A	.	.	MAF_USDA=43.75
NC_035101.1	74575090	.	G	C	.	.	MAF_INRAE=5.833;MAF_USDA=27.059
NC_035101.1	74575153	.	A	T	.	.	MAF_USDA=2.459
NC_035101.1	74575159	.	G	A	.	.	MAF_INRAE=5.833;MAF_USDA=25.294
NC_035101.1	74575162	.	T	A	.	.	MAF_USDA=4.098
NC_035101.1	74575164	.	G	A	.	.	MAF_USDA=24.706
NC_035101.1	74575184	.	T	C	.	.	MAF_INRAE=15.789;MAF_USDA=3.279
NC_035101.1	74575188	.	G	A	.	.	MAF_INRAE=43.038;MAF_USDA=45.294
NC_035101.1	74575193	.	G	T	.	.	MAF_INRAE=13.333;MAF_USDA=2.941
NC_035101.1	74575196	.	A	C	.	.	MAF_INRAE=13.333;MAF_USDA=2.941
NC_035101.1	74575197	.	C	T	.	.	MAF_INRAE=19.167;MAF_USDA=31.176
NC_035101.1	74575209	.	A	T	.	.	MAF_USDA=2.083
NC_035101.1	74575210	.	A	G	.	.	MAF_USDA=2.083
NC_035101.1	74575216	.	A	T	.	.	MAF_INRAE=42.405;MAF_USDA=31.765
NC_035101.1	74575235	.	A	G	.	.	MAF_USDA=2.459
NC_035101.1	74575276	.	T	C	.	.	MAF_INRAE=5.833;MAF_USDA=25.882
NC_035101.1	74575339	.	A	T	.	.	MAF_INRAE=25.949;MAF_USDA=8.824
NC_035101.1	74575391	.	A	G	.	.	MAF_USDA=4.167
NC_035101.1	74575519	.	G	T	.	.	MAF_INRAE=34.177;MAF_USDA=48.81
NC_035101.1	74575554	.	T	C	.	.	MAF_USDA=39.583
NC_035101.1	74575599	.	A	G	.	.	MAF_INRAE=31.667
NC_035101.1	74575601	.	T	C	.	.	MAF_INRAE=31.667;MAF_USDA=31.25
NC_035101.1	74575631	.	C	A	.	.	MAF_INRAE=39.873;MAF_USDA=41.667
NC_035101.1	74575676	.	C	T	.	.	MAF_USDA=1.667
NC_035101.1	74575684	.	T	A	.	.	MAF_USDA=6.25
NC_035101.1	74575686	.	G	A	.	.	MAF_USDA=1.667
NC_035101.1	74575694	.	C	G	.	.	MAF_INRAE=39.873;MAF_USDA=47.024
NC_035101.1	74575695	.	A	G	.	.	MAF_INRAE=35.833;MAF_USDA=46.429
NC_035101.1	74575708	.	A	G	.	.	MAF_INRAE=35.0;MAF_USDA=47.024
NC_035101.1	74575730	.	C	T	.	.	MAF_INRAE=30.833;MAF_USDA=22.024
NC_035101.1	74575735	.	G	A	.	.	MAF_USDA=37.5
NC_035101.1	74575757	.	A	C	.	.	MAF_USDA=3.333
NC_035101.1	74575791	.	A	C	.	.	MAF_INRAE=23.333;MAF_USDA=46.429
NC_035101.1	74575843	.	C	A	.	.	MAF_INRAE=10.127;MAF_USDA=3.529
NC_035101.1	74575909	.	A	G	.	.	MAF_USDA=1.639
NC_035101.1	74575918	.	T	G	.	.	MAF_INRAE=41.772;MAF_USDA=44.118
NC_035101.1	74575979	.	C	T	.	.	MAF_INRAE=26.582;MAF_USDA=8.235
NC_035101.1	74575990	.	G	A	.	.	MAF_USDA=1.639
NC_035101.1	74576082	.	C	G	.	.	MAF_INRAE=25.949;MAF_USDA=8.235
NC_035101.1	74576127	.	G	C	.	.	MAF_INRAE=38.333
NC_035101.1	74576258	.	A	C	.	.	MAF_INRAE=13.333;MAF_USDA=3.529
NC_035101.1	74576284	.	T	A	.	.	MAF_INRAE=25.949;MAF_USDA=17.059
NC_035101.1	74576330	.	G	A	.	.	MAF_INRAE=32.278;MAF_USDA=24.706
NC_035101.1	74576393	.	A	G	.	.	MAF_USDA=2.459
NC_035101.1	74576416	.	G	T	.	.	MAF_INRAE=15.833;MAF_USDA=23.529
NC_035101.1	74576420	.	G	A	.	.	MAF_INRAE=45.57;MAF_USDA=38.824
NC_035101.1	74576422	.	G	T	.	.	MAF_INRAE=45.0;MAF_USDA=38.824
NC_035101.1	74576426	.	T	A	.	.	MAF_INRAE=45.0;MAF_USDA=38.824
NC_035101.1	74576436	.	A	T	.	.	MAF_INRAE=35.443;MAF_USDA=38.235
NC_035101.1	74576519	.	T	C	.	.	MAF_INRAE=41.772
NC_035101.1	74576618	.	T	A	.	.	MAF_INRAE=42.405;MAF_USDA=46.471
NC_035101.1	74576665	.	C	A	.	.	MAF_INRAE=42.405;MAF_USDA=44.118
NC_035101.1	74576782	.	G	T	.	.	MAF_USDA=2.459
NC_035101.1	74576796	.	T	A	.	.	MAF_INRAE=15.789;MAF_USDA=3.279
NC_035101.1	74576844	.	G	A	.	.	MAF_INRAE=42.405;MAF_USDA=45.882
NC_035101.1	74576931	.	C	T	.	.	MAF_USDA=6.471
NC_035101.1	74576989	.	C	T	.	.	MAF_USDA=2.459
NC_035101.1	74576999	.	G	A	.	.	MAF_USDA=1.639
NC_035101.1	74577192	.	A	T	.	.	MAF_INRAE=42.405;MAF_USDA=31.765
NC_035101.1	74577233	.	T	C	.	.	MAF_INRAE=28.481;MAF_USDA=30.0
NC_035101.1	74577239	.	T	C	.	.	MAF_INRAE=28.481;MAF_USDA=30.588
NC_035101.1	74577259	.	G	A	.	.	MAF_INRAE=42.405;MAF_USDA=43.529
NC_035101.1	74577281	.	T	A	.	.	MAF_USDA=2.459
NC_035101.1	74577284	.	G	A	.	.	MAF_USDA=2.459
NC_035101.1	74577290	.	C	T	.	.	MAF_INRAE=12.025;MAF_USDA=3.529
NC_035101.1	74577345	.	A	G	.	.	MAF_INRAE=29.747;MAF_USDA=13.529
NC_035101.1	74577361	.	A	G	.	.	MAF_INRAE=29.747;MAF_USDA=13.529
NC_035101.1	74577363	.	C	A	.	.	MAF_USDA=4.098
NC_035101.1	74577364	.	C	A	.	.	MAF_INRAE=25.833;MAF_USDA=13.529
NC_035101.1	74577372	.	C	T	.	.	MAF_INRAE=29.747;MAF_USDA=13.529
NC_035101.1	74577465	.	T	C	.	.	MAF_USDA=4.098
NC_035101.1	74577536	.	C	T	.	.	MAF_INRAE=6.667;MAF_USDA=2.083
NC_035101.1	74577541	.	A	C	.	.	MAF_USDA=3.279
NC_035101.1	74577582	.	A	G	.	.	MAF_USDA=2.459
NC_035101.1	74577618	.	C	A	.	.	MAF_INRAE=25.949;MAF_USDA=21.176
NC_035101.1	74577621	.	A	C	.	.	MAF_USDA=10.588
NC_035101.1	74577632	.	T	C	.	.	MAF_INRAE=15.789;MAF_USDA=31.765
NC_035101.1	74577677	.	C	A	.	.	MAF_USDA=27.083
NC_035101.1	74577694	.	T	A	.	.	MAF_INRAE=44.304;MAF_USDA=31.176
NC_035101.1	74577697	.	G	A	.	.	MAF_INRAE=45.0;MAF_USDA=31.176
NC_035101.1	74577712	.	G	T	.	.	MAF_USDA=1.639
NC_035101.1	74577773	.	A	G	.	.	MAF_INRAE=10.759
NC_035101.1	74577890	.	T	C	.	.	MAF_INRAE=25.316;MAF_USDA=9.412
NC_035101.1	74577893	.	C	T	.	.	MAF_INRAE=26.667;MAF_USDA=8.824
NC_035101.1	74577928	.	G	A	.	.	MAF_INRAE=15.833;MAF_USDA=2.353
NC_035101.1	74578024	.	C	A	.	.	MAF_INRAE=42.105;MAF_USDA=10.588
NC_035101.1	74578025	.	C	A	.	.	MAF_USDA=10.588
NC_035101.1	74578033	.	G	C	.	.	MAF_USDA=14.118
NC_035101.1	74578043	.	A	G	.	.	MAF_INRAE=20.833;MAF_USDA=14.118
NC_035101.1	74578057	.	A	G	.	.	MAF_USDA=2.353
NC_035101.1	74578102	.	A	C	.	.	MAF_INRAE=40.506;MAF_USDA=43.529
NC_035101.1	74578116	.	T	A	.	.	MAF_INRAE=31.579;MAF_USDA=28.824
NC_035101.1	74578128	.	C	T	.	.	MAF_INRAE=31.579;MAF_USDA=42.353
NC_035101.1	74578138	.	A	T	.	.	MAF_USDA=12.353
NC_035101.1	74578143	.	GCATTGGCTGGCCAAACTACCTCTT	GCATTGGCTGGCCAAACTACCTCTA	.	.	MAF_USDA=31.25
NC_035101.1	74578211	.	A	G	.	.	MAF_INRAE=26.316;MAF_USDA=11.765
NC_035101.1	74578237	.	A	G	.	.	MAF_INRAE=26.316;MAF_USDA=12.353
NC_035101.1	74578247	.	C	T	.	.	MAF_INRAE=31.579;MAF_USDA=47.059
NC_035101.1	74578266	.	A	T	.	.	MAF_INRAE=2.5;MAF_USDA=2.353
NC_035101.1	74578281	.	G	A	.	.	MAF_USDA=13.529
NC_035101.1	74578302	.	G	C	.	.	MAF_USDA=2.459
NC_035101.1	74578310	.	G	A	.	.	MAF_USDA=1.639
NC_035101.1	74578336	.	A	G	.	.	MAF_INRAE=34.81;MAF_USDA=50.0
NC_035101.1	74578340	.	G	A	.	.	MAF_USDA=5.294
NC_035101.1	74578344	.	C	T	.	.	MAF_INRAE=24.051;MAF_USDA=12.941
NC_035101.1	74578349	.	T	G	.	.	MAF_INRAE=26.316;MAF_USDA=12.941
NC_035101.1	74578581	.	T	C	.	.	MAF_USDA=2.459
NC_035101.1	74578598	.	A	C	.	.	MAF_INRAE=33.544;MAF_USDA=48.824
NC_035101.1	74578601	.	G	A	.	.	MAF_USDA=1.639
NC_035101.1	74578654	.	A	T	.	.	MAF_INRAE=19.167;MAF_USDA=41.765
NC_035101.1	74578662	.	T	G	.	.	MAF_INRAE=36.076;MAF_USDA=35.882
NC_035101.1	74578665	.	TAAAAACAGCAATATTTG	TAAAAACAGCAATATTTT	.	.	MAF_USDA=27.083
NC_035101.1	74578682	.	G	T	.	.	MAF_INRAE=7.5
NC_035101.1	74578724	.	C	T	.	.	MAF_INRAE=16.667;MAF_USDA=15.882
NC_035101.1	74578780	.	C	T	.	.	MAF_INRAE=15.833;MAF_USDA=2.353
NC_035101.1	74578834	.	C	A	.	.	MAF_INRAE=10.833;MAF_USDA=14.118
NC_035101.1	74578844	.	G	A	.	.	MAF_INRAE=7.5;MAF_USDA=2.083
NC_035101.1	74578856	.	G	A	.	.	MAF_INRAE=35.0;MAF_USDA=38.824
NC_035101.1	74578888	.	C	T	.	.	MAF_USDA=2.941
NC_035101.1	74578955	.	T	A	.	.	MAF_USDA=8.197
NC_035101.1	74579020	.	G	A	.	.	MAF_INRAE=7.5;MAF_USDA=13.529
NC_035101.1	74579021	.	C	A	.	.	MAF_INRAE=5.833;MAF_USDA=5.738
NC_035101.1	74579071	.	C	T	.	.	MAF_INRAE=5.0
NC_035101.1	74579143	.	G	A	.	.	MAF_USDA=3.279
NC_035101.1	74579161	.	A	G	.	.	MAF_INRAE=13.333
NC_035101.1	74579249	.	A	T	.	.	MAF_USDA=6.557
NC_035101.1	74579267	.	C	A	.	.	MAF_USDA=5.738
NC_035101.1	74579321	.	A	C	.	.	MAF_INRAE=5.833;MAF_USDA=9.412
NC_035101.1	74579338	.	G	A	.	.	MAF_INRAE=3.333;MAF_USDA=12.295
NC_035101.1	74579340	.	C	A	.	.	MAF_INRAE=3.333;MAF_USDA=12.295
NC_035101.1	74579371	.	A	G	.	.	MAF_USDA=4.118
NC_035101.1	74579389	.	G	A	.	.	MAF_USDA=18.824
NC_035101.1	74580605	.	T	G	.	.	MAF_USDA=45.833
NC_035101.1	74580606	.	A	G	.	.	MAF_USDA=43.75
NC_035101.1	74580614	.	A	T	.	.	MAF_USDA=39.634
NC_035101.1	74580623	.	T	G	.	.	MAF_USDA=35.417
NC_035101.1	74580624	.	A	G	.	.	MAF_USDA=35.417
NC_035101.1	74580660	.	G	A	.	.	MAF_USDA=4.118
NC_035101.1	74580700	.	C	T	.	.	MAF_USDA=4.118
NC_035101.1	74580751	.	C	T	.	.	MAF_USDA=6.25
NC_035101.1	74580757	.	C	A	.	.	MAF_INRAE=13.333;MAF_USDA=24.118
NC_035101.1	74580761	.	C	A	.	.	MAF_USDA=8.824
NC_035101.1	74580784	.	G	A	.	.	MAF_INRAE=15.833;MAF_USDA=6.471
NC_035101.1	74580831	.	C	A	.	.	MAF_INRAE=7.5;MAF_USDA=13.529
NC_035101.1	74580875	.	C	A	.	.	MAF_INRAE=26.667;MAF_USDA=20.0
NC_035101.1	74580929	.	C	T	.	.	MAF_USDA=2.353
NC_035101.1	74581022	.	A	T	.	.	MAF_USDA=2.941
NC_035101.1	74581029	.	C	T	.	.	MAF_USDA=3.279
NC_035101.1	74581039	.	C	T	.	.	MAF_USDA=1.639
NC_035101.1	74581051	.	C	A	.	.	MAF_USDA=3.279
NC_035101.1	74581053	.	C	A	.	.	MAF_USDA=3.279
NC_035101.1	74581074	.	T	A	.	.	MAF_USDA=13.115
NC_035101.1	74581209	.	G	C	.	.	MAF_INRAE=7.5;MAF_USDA=11.176
NC_035101.1	74581270	.	C	T	.	.	MAF_INRAE=46.835;MAF_USDA=48.235
NC_035101.1	74581319	.	A	T	.	.	MAF_INRAE=5.833;MAF_USDA=5.738
NC_035101.1	74581479	.	G	T	.	.	MAF_INRAE=20.833;MAF_USDA=21.765
NC_035101.1	74581485	.	G	T	.	.	MAF_INRAE=7.5;MAF_USDA=13.529
NC_035101.1	74581548	.	A	G	.	.	MAF_USDA=3.279
NC_035101.1	74581589	.	A	C	.	.	MAF_USDA=2.353
NC_035101.1	74581598	.	A	C	.	.	MAF_INRAE=19.167;MAF_USDA=2.941
NC_035101.1	74581613	.	G	A	.	.	MAF_INRAE=10.759;MAF_USDA=14.118
NC_035101.1	74581654	.	A	G	.	.	MAF_INRAE=41.772;MAF_USDA=47.647
NC_035101.1	74581784	.	A	T	.	.	MAF_INRAE=25.949;MAF_USDA=14.706
NC_035101.1	74581875	.	G	T	.	.	MAF_USDA=1.639
NC_035101.1	74581878	.	C	T	.	.	MAF_INRAE=10.759;MAF_USDA=4.706
NC_035101.1	74581887	.	A	T	.	.	MAF_INRAE=25.949;MAF_USDA=17.647
NC_035101.1	74581999	.	C	T	.	.	MAF_INRAE=25.949;MAF_USDA=14.706
NC_035101.1	74582025	.	C	A	.	.	MAF_USDA=2.353
NC_035101.1	74582064	.	G	T	.	.	MAF_USDA=1.667
NC_035101.1	74582104	.	G	A	.	.	MAF_USDA=18.75
NC_035101.1	74582106	.	G	A	.	.	MAF_INRAE=25.949;MAF_USDA=29.167
NC_035101.1	74582175	.	C	T	.	.	MAF_USDA=2.459
NC_035101.1	74582200	.	A	C	.	.	MAF_USDA=10.588
NC_035101.1	74582220	.	C	T	.	.	MAF_INRAE=25.316;MAF_USDA=15.294
NC_035101.1	74582234	.	G	A	.	.	MAF_INRAE=25.316;MAF_USDA=15.882
NC_035101.1	74582247	.	T	C	.	.	MAF_INRAE=25.316;MAF_USDA=15.294
NC_035101.1	74582251	.	T	C	.	.	MAF_USDA=4.098
NC_035101.1	74582262	.	G	T	.	.	MAF_INRAE=5.0
NC_035101.1	74582357	.	C	T	.	.	MAF_USDA=2.353
NC_035101.1	74582412	.	T	A	.	.	MAF_USDA=1.639
NC_035101.1	74582426	.	A	T	.	.	MAF_INRAE=4.43
NC_035101.1	74582427	.	T	G	.	.	MAF_INRAE=2.5
NC_035101.1	74582429	.	C	G	.	.	MAF_INRAE=5.833;MAF_USDA=6.557
NC_035101.1	74582432	.	G	C	.	.	MAF_USDA=1.639
NC_035101.1	74582445	.	T	C	.	.	MAF_INRAE=31.646;MAF_USDA=20.0
NC_035101.1	74582466	.	A	T	.	.	MAF_INRAE=10.759;MAF_USDA=14.118
NC_035101.1	74582544	.	A	G	.	.	MAF_INRAE=15.833
NC_035101.1	74582565	.	G	A	.	.	MAF_INRAE=25.949;MAF_USDA=12.353
NC_035101.1	74582614	.	C	A	.	.	MAF_INRAE=7.5;MAF_USDA=13.529
NC_035101.1	74582655	.	T	C	.	.	MAF_INRAE=22.152;MAF_USDA=36.471
NC_035101.1	74582712	.	T	G	.	.	MAF_INRAE=38.608;MAF_USDA=35.714
NC_035101.1	74582734	.	T	C	.	.	MAF_INRAE=13.333;MAF_USDA=5.0
NC_035101.1	74582743	.	C	A	.	.	MAF_INRAE=5.833;MAF_USDA=4.918
NC_035101.1	74582769	.	C	G	.	.	MAF_INRAE=8.861;MAF_USDA=10.588
NC_035101.1	74582871	.	C	T	.	.	MAF_INRAE=16.456;MAF_USDA=3.529
NC_035101.1	74582910	.	G	A	.	.	MAF_USDA=4.098
NC_035101.1	74582923	.	G	A	.	.	MAF_INRAE=20.833;MAF_USDA=2.941
NC_035101.1	74582957	.	G	T	.	.	MAF_INRAE=32.911;MAF_USDA=26.471
NC_035101.1	74582986	.	C	A	.	.	MAF_INRAE=36.076
NC_035101.1	74583001	.	T	G	.	.	MAF_INRAE=15.19
NC_035101.1	74583002	.	G	T	.	.	MAF_INRAE=16.456;MAF_USDA=8.333
NC_035101.1	74583026	.	A	G	.	.	MAF_INRAE=47.468;MAF_USDA=37.647
NC_035101.1	74583053	.	T	G	.	.	MAF_USDA=2.459
NC_035101.1	74583066	.	G	A	.	.	MAF_INRAE=15.789;MAF_USDA=32.353
NC_035101.1	74583070	.	A	G	.	.	MAF_INRAE=43.333;MAF_USDA=35.294
NC_035101.1	74583096	.	T	C	.	.	MAF_INRAE=10.759;MAF_USDA=4.706
NC_035101.1	74583109	.	G	T	.	.	MAF_INRAE=9.494;MAF_USDA=8.824
NC_035101.1	74583311	.	T	C	.	.	MAF_USDA=7.647
NC_035101.1	74583324	.	A	G	.	.	MAF_INRAE=18.354;MAF_USDA=48.235
NC_035101.1	74583325	.	T	G	.	.	MAF_USDA=1.639
NC_035101.1	74583426	.	C	T	.	.	MAF_USDA=4.918
NC_035101.1	74583437	.	A	G	.	.	MAF_USDA=13.115
NC_035101.1	74583535	.	A	C	.	.	MAF_INRAE=45.0;MAF_USDA=30.0
NC_035101.1	74583544	.	C	G	.	.	MAF_USDA=18.675
NC_035101.1	74583653	.	C	T	.	.	MAF_INRAE=22.5;MAF_USDA=21.687
NC_035101.1	74583663	.	A	G	.	.	MAF_INRAE=34.167;MAF_USDA=43.373
NC_035101.1	74583675	.	T	G	.	.	MAF_USDA=2.542
NC_035101.1	74583676	.	T	A	.	.	MAF_USDA=3.39
NC_035101.1	74583709	.	A	G	.	.	MAF_INRAE=14.167
NC_035101.1	74583732	.	G	A	.	.	MAF_INRAE=43.333;MAF_USDA=17.47
NC_035101.1	74583781	.	G	T	.	.	MAF_INRAE=34.167;MAF_USDA=35.542
NC_035101.1	74583788	.	C	T	.	.	MAF_INRAE=5.833;MAF_USDA=22.034
NC_035101.1	74583816	.	T	C	.	.	MAF_INRAE=15.833;MAF_USDA=2.41
NC_035101.1	74583897	.	A	G	.	.	MAF_INRAE=10.833;MAF_USDA=12.651
NC_035101.1	74583931	.	G	C	.	.	MAF_USDA=1.695
NC_035101.1	74583934	.	G	A	.	.	MAF_INRAE=34.167;MAF_USDA=36.145
NC_035101.1	74583972	.	T	G	.	.	MAF_INRAE=32.5;MAF_USDA=29.518
NC_035101.1	74583977	.	A	C	.	.	MAF_INRAE=26.667;MAF_USDA=46.988
NC_035101.1	74583998	.	C	T	.	.	MAF_USDA=3.012
NC_035101.1	74584011	.	T	C	.	.	MAF_INRAE=7.5;MAF_USDA=9.639
NC_035101.1	74584025	.	G	A	.	.	MAF_INRAE=5.833;MAF_USDA=21.186
NC_035101.1	74584026	.	C	T	.	.	MAF_INRAE=5.833;MAF_USDA=21.186
NC_035101.1	74584030	.	CCAAAGG	CCAAAGT	.	.	MAF_USDA=31.25
NC_035101.1	74584036	.	G	T	.	.	MAF_INRAE=26.667
NC_035101.1	74584098	.	C	T	.	.	MAF_INRAE=25.0;MAF_USDA=19.492
NC_035101.1	74584305	.	C	T	.	.	MAF_INRAE=47.5
NC_035101.1	74584327	.	A	C	.	.	MAF_INRAE=15.833;MAF_USDA=48.81
NC_035101.1	74584354	.	G	A	.	.	MAF_USDA=7.738
NC_035101.1	74584404	.	A	G	.	.	MAF_INRAE=25.0
NC_035101.1	74584405	.	T	A	.	.	MAF_INRAE=25.0
NC_035101.1	74584424	.	C	A	.	.	MAF_INRAE=7.5;MAF_USDA=9.639
NC_035101.1	74584572	.	T	A	.	.	MAF_USDA=17.47
NC_035101.1	74584576	.	C	A	.	.	MAF_USDA=5.085
NC_035101.1	74584648	.	G	C	.	.	MAF_INRAE=10.833;MAF_USDA=7.831
NC_035101.1	74584662	.	C	T	.	.	MAF_INRAE=14.167;MAF_USDA=3.448
NC_035101.1	74584697	.	T	A	.	.	MAF_USDA=18.902
NC_035101.1	74584788	.	T	C	.	.	MAF_INRAE=10.833;MAF_USDA=8.537
NC_035101.1	74584791	.	T	C	.	.	MAF_USDA=45.122
NC_035101.1	74584883	.	T	C	.	.	MAF_INRAE=7.5;MAF_USDA=22.917
NC_035101.1	74584956	.	G	T	.	.	MAF_USDA=2.439
NC_035101.1	74584965	.	A	C	.	.	MAF_INRAE=16.667;MAF_USDA=18.902
NC_035101.1	74584967	.	G	A	.	.	MAF_INRAE=32.5;MAF_USDA=29.878
NC_035101.1	74584978	.	G	T	.	.	MAF_INRAE=6.667;MAF_USDA=5.932
NC_035101.1	74585099	.	C	A	.	.	MAF_INRAE=7.5;MAF_USDA=20.833
NC_035101.1	74585198	.	G	T	.	.	MAF_USDA=27.083
NC_035101.1	74585208	.	C	T	.	.	MAF_INRAE=7.5;MAF_USDA=14.583
NC_035101.1	74585226	.	G	A	.	.	MAF_INRAE=7.5;MAF_USDA=22.917
NC_035101.1	74585246	.	T	G	.	.	MAF_INRAE=10.0;MAF_USDA=12.069
NC_035101.1	74585302	.	T	C	.	.	MAF_INRAE=23.333
NC_035101.1	74585309	.	C	A	.	.	MAF_INRAE=7.5;MAF_USDA=17.683
NC_035101.1	74585310	.	C	T	.	.	MAF_INRAE=7.5;MAF_USDA=18.293
NC_035101.1	74585334	.	A	G	.	.	MAF_USDA=21.951
NC_035101.1	74585361	.	C	T	.	.	MAF_INRAE=6.667;MAF_USDA=18.293
NC_035101.1	74585363	.	C	A	.	.	MAF_INRAE=29.167;MAF_USDA=22.561
NC_035101.1	74585370	.	G	C	.	.	MAF_INRAE=12.5;MAF_USDA=18.293
NC_035101.1	74585371	.	G	A	.	.	MAF_INRAE=7.5;MAF_USDA=10.366
NC_035101.1	74585384	.	C	T	.	.	MAF_USDA=7.927
NC_035101.1	74585400	.	CAAAAAAAAT	CAAAAAAAAC	.	.	MAF_USDA=41.667
NC_035101.1	74585428	.	G	A	.	.	MAF_INRAE=23.333;MAF_USDA=20.732
NC_035101.1	74585522	.	C	A	.	.	MAF_USDA=5.172
NC_035101.1	74585592	.	G	A	.	.	MAF_USDA=6.25
NC_035101.1	74585603	.	G	A	.	.	MAF_USDA=1.829
NC_035101.1	74585630	.	T	C	.	.	MAF_USDA=12.931
NC_035101.1	74585707	.	C	A	.	.	MAF_USDA=13.793
NC_035101.1	74585745	.	T	C	.	.	MAF_USDA=4.878
NC_035101.1	74585747	.	A	G	.	.	MAF_USDA=2.586
NC_035101.1	74585852	.	A	T	.	.	MAF_INRAE=1.667
NC_035101.1	74585960	.	A	C	.	.	MAF_USDA=21.084
NC_035101.1	74585962	.	A	C	.	.	MAF_USDA=21.084
NC_035101.1	74585974	.	C	T	.	.	MAF_USDA=11.765
NC_035101.1	74585979	.	G	T	.	.	MAF_USDA=2.976
NC_035101.1	74585999	.	G	T	.	.	MAF_USDA=1.667
NC_035101.1	74586093	.	A	T	.	.	MAF_USDA=31.765
NC_035101.1	74586214	.	C	A	.	.	MAF_INRAE=9.494;MAF_USDA=8.824
NC_035101.1	74586380	.	T	C	.	.	MAF_INRAE=39.873;MAF_USDA=30.0
NC_035101.1	74586392	.	A	C	.	.	MAF_INRAE=22.5;MAF_USDA=26.471
NC_035101.1	74586436	.	T	G	.	.	MAF_USDA=37.5
NC_035101.1	74586504	.	C	T	.	.	MAF_INRAE=18.333;MAF_USDA=8.333
NC_035101.1	74586552	.	C	T	.	.	MAF_INRAE=27.848;MAF_USDA=34.118
NC_035101.1	74586559	.	G	A	.	.	MAF_INRAE=21.667;MAF_USDA=15.294
NC_035101.1	74586598	.	T	G	.	.	MAF_INRAE=27.848;MAF_USDA=34.118
NC_035101.1	74586610	.	G	A	.	.	MAF_USDA=11.176
NC_035101.1	74586711	.	G	T	.	.	MAF_INRAE=45.0
NC_035101.1	74586740	.	G	T	.	.	MAF_INRAE=10.759;MAF_USDA=7.059
NC_035101.1	74586751	.	T	C	.	.	MAF_INRAE=40.506;MAF_USDA=30.588
NC_035101.1	74586772	.	T	C	.	.	MAF_USDA=3.529
NC_035101.1	74586808	.	C	T	.	.	MAF_USDA=1.765
NC_035101.1	74586816	.	T	C	.	.	MAF_INRAE=7.5;MAF_USDA=15.882
NC_035101.1	74586832	.	G	T	.	.	MAF_INRAE=10.759;MAF_USDA=16.471
NC_035101.1	74586853	.	T	G	.	.	MAF_USDA=3.529
NC_035101.1	74586862	.	C	A	.	.	MAF_INRAE=7.5;MAF_USDA=16.471
NC_035101.1	74586868	.	C	A	.	.	MAF_INRAE=7.5;MAF_USDA=10.588
NC_035101.1	74586869	.	A	G	.	.	MAF_INRAE=34.177;MAF_USDA=48.824
NC_035101.1	74586890	.	G	A	.	.	MAF_USDA=2.353
NC_035101.1	74586984	.	G	T	.	.	MAF_USDA=8.235
NC_035101.1	74586993	.	G	A	.	.	MAF_USDA=3.279
NC_035101.1	74587003	.	T	G	.	.	MAF_USDA=4.098
NC_035101.1	74587009	.	C	A	.	.	MAF_USDA=14.118
NC_035101.1	74587044	.	C	A	.	.	MAF_USDA=2.353
NC_035101.1	74587086	.	A	G	.	.	MAF_USDA=8.333
NC_035101.1	74587096	.	T	G	.	.	MAF_USDA=2.459
NC_035101.1	74587102	.	A	C	.	.	MAF_USDA=3.279
NC_035101.1	74587137	.	C	A	.	.	MAF_USDA=26.471
NC_035101.1	74587163	.	A	G	.	.	MAF_USDA=1.639
NC_035101.1	74587215	.	C	A	.	.	MAF_INRAE=5.263;MAF_USDA=1.639
NC_035101.1	74587223	.	G	T	.	.	MAF_USDA=10.588
NC_035101.1	74587226	.	A	G,C	.	.	MAF_INRAE=5.0;MAF_USDA=10.588
NC_035101.1	74587254	.	G	A	.	.	MAF_INRAE=13.333
NC_035101.1	74587297	.	ATT	ATG	.	.	MAF_USDA=45.833
NC_035101.1	74587299	.	T	G	.	.	MAF_INRAE=43.671
NC_035101.1	74587314	.	A	C	.	.	MAF_INRAE=15.823;MAF_USDA=48.235
NC_035101.1	74587317	.	A	G	.	.	MAF_USDA=1.639
NC_035101.1	74587324	.	A	C	.	.	MAF_INRAE=9.494;MAF_USDA=8.824
NC_035101.1	74587373	.	G	T	.	.	MAF_INRAE=15.19;MAF_USDA=8.333
NC_035101.1	74587391	.	T	C	.	.	MAF_INRAE=37.975;MAF_USDA=18.824
NC_035101.1	74587428	.	A	C	.	.	MAF_USDA=2.459
NC_035101.1	74587461	.	G	C	.	.	MAF_INRAE=9.494;MAF_USDA=8.824
NC_035101.1	74587465	.	C	T	.	.	MAF_INRAE=15.833;MAF_USDA=4.706
NC_035101.1	74587501	.	G	A	.	.	MAF_USDA=2.459
NC_035101.1	74587502	.	A	T	.	.	MAF_USDA=2.459
NC_035101.1	74587521	.	G	A	.	.	MAF_USDA=1.639
NC_035101.1	74587533	.	C	A	.	.	MAF_USDA=3.279
NC_035101.1	74587552	.	T	A	.	.	MAF_USDA=1.639
NC_035101.1	74587621	.	T	G	.	.	MAF_USDA=33.333
NC_035101.1	74587624	.	C	A	.	.	MAF_USDA=12.5
NC_035101.1	74587653	.	C	A	.	.	MAF_USDA=20.588
NC_035101.1	74587700	.	A	T	.	.	MAF_USDA=4.098
NC_035101.1	74587707	.	T	C	.	.	MAF_USDA=20.588
NC_035101.1	74587734	.	C	T	.	.	MAF_USDA=3.279
NC_035101.1	74587889	.	G	T	.	.	MAF_USDA=2.459
NC_035101.1	74587924	.	C	T	.	.	MAF_INRAE=17.722;MAF_USDA=8.333
NC_035101.1	74587932	.	C	T	.	.	MAF_USDA=4.098
NC_035101.1	74588037	.	G	T	.	.	MAF_INRAE=6.667
NC_035101.1	74588107	.	C	G	.	.	MAF_INRAE=31.646;MAF_USDA=47.647
NC_035101.1	74588156	.	G	A	.	.	MAF_USDA=3.279
NC_035101.1	74588159	.	T	A	.	.	MAF_INRAE=13.333;MAF_USDA=1.639
NC_035101.1	74588234	.	T	A	.	.	MAF_USDA=4.098
NC_035101.1	74588322	.	G	T	.	.	MAF_USDA=10.588
NC_035101.1	74588395	.	G	A	.	.	MAF_USDA=4.167
NC_035101.1	74588414	.	C	T	.	.	MAF_USDA=1.639
NC_035101.1	74588423	.	A	G	.	.	MAF_USDA=1.639
NC_035101.1	74588518	.	T	A	.	.	MAF_INRAE=23.333;MAF_USDA=5.882
NC_035101.1	74588536	.	T	C	.	.	MAF_USDA=5.738
NC_035101.1	74588602	.	A	C	.	.	MAF_INRAE=27.215;MAF_USDA=45.294
NC_035101.1	74588608	.	T	C	.	.	MAF_USDA=2.941
NC_035101.1	74588819	.	C	T	.	.	MAF_INRAE=5.263;MAF_USDA=15.294
NC_035101.1	74588897	.	C	T	.	.	MAF_USDA=4.918
NC_035101.1	74588898	.	G	A	.	.	MAF_INRAE=5.063;MAF_USDA=4.118
NC_035101.1	74589012	.	G	A	.	.	MAF_USDA=6.557
NC_035101.1	74589032	.	A	G	.	.	MAF_USDA=6.557
NC_035101.1	74589237	.	G	C	.	.	MAF_USDA=22.941
NC_035101.1	74589251	.	T	C	.	.	MAF_USDA=17.647
NC_035101.1	74589264	.	T	C	.	.	MAF_USDA=17.647
NC_035101.1	74589304	.	T	C	.	.	MAF_INRAE=9.494;MAF_USDA=8.824
NC_035101.1	74589372	.	T	C	.	.	MAF_USDA=6.557
NC_035101.1	74589424	.	T	G	.	.	MAF_INRAE=28.481;MAF_USDA=27.647
NC_035101.1	74589442	.	A	C	.	.	MAF_USDA=17.647
NC_035101.1	74589525	.	C	A	.	.	MAF_USDA=2.459
NC_035101.1	74589532	.	A	G	.	.	MAF_INRAE=15.19;MAF_USDA=8.333
NC_035101.1	74589555	.	T	G	.	.	MAF_USDA=18.824
NC_035101.1	74589606	.	T	G	.	.	MAF_USDA=18.235
NC_035101.1	74589614	.	G	A	.	.	MAF_USDA=19.412
NC_035101.1	74589615	.	T	C	.	.	MAF_USDA=17.647
NC_035101.1	74589658	.	C	T	.	.	MAF_USDA=1.639
NC_035101.1	74589664	.	T	C	.	.	MAF_USDA=18.235
NC_035101.1	74589688	.	C	T	.	.	MAF_INRAE=5.263;MAF_USDA=1.639
NC_035101.1	74589692	.	C	G	.	.	MAF_USDA=18.235
NC_035101.1	74589724	.	T	G	.	.	MAF_USDA=18.235
NC_035101.1	74589745	.	A	G	.	.	MAF_INRAE=24.684;MAF_USDA=11.765
NC_035101.1	74589746	.	G	A	.	.	MAF_USDA=18.235
NC_035101.1	74589755	.	G	T	.	.	MAF_INRAE=5.0
NC_035101.1	74589776	.	T	G	.	.	MAF_USDA=17.647
NC_035101.1	74589804	.	C	T	.	.	MAF_INRAE=29.114;MAF_USDA=32.353
NC_035101.1	74589815	.	A	T	.	.	MAF_USDA=18.235
NC_035101.1	74589849	.	T	G	.	.	MAF_USDA=17.647
NC_035101.1	74589947	.	T	A	.	.	MAF_USDA=16.667
NC_035101.1	74590142	.	G	A	.	.	MAF_USDA=25.0
NC_035101.1	74593455	.	C	T	.	.	MAF_USDA=25.0
NC_035101.1	74593556	.	G	A	.	.	MAF_USDA=14.118
NC_035101.1	74593558	.	T	C	.	.	MAF_USDA=7.377
NC_035101.1	74593559	.	T	C	.	.	MAF_USDA=7.377
NC_035101.1	74593564	.	T	A	.	.	MAF_USDA=8.197
NC_035101.1	74593606	.	G	A	.	.	MAF_INRAE=29.114;MAF_USDA=43.529
NC_035101.1	74593674	.	C	T	.	.	MAF_USDA=10.588
NC_035101.1	74593682	.	T	G	.	.	MAF_USDA=9.016
NC_035101.1	74593708	.	A	T	.	.	MAF_USDA=9.016
NC_035101.1	74593711	.	A	C	.	.	MAF_USDA=9.016
NC_035101.1	74593746	.	T	C	.	.	MAF_USDA=9.016
NC_035101.1	74593753	.	T	G	.	.	MAF_USDA=9.016
NC_035101.1	74593759	.	A	G	.	.	MAF_USDA=9.836
NC_035101.1	74593767	.	A	G	.	.	MAF_USDA=9.167
NC_035101.1	74593769	.	T	C	.	.	MAF_INRAE=10.759;MAF_USDA=9.412
NC_035101.1	74593778	.	G	C	.	.	MAF_USDA=9.836
NC_035101.1	74593782	.	T	A	.	.	MAF_USDA=1.639
NC_035101.1	74593816	.	T	A	.	.	MAF_INRAE=18.354;MAF_USDA=3.529
NC_035101.1	74593863	.	G	T	.	.	MAF_USDA=1.765
NC_035101.1	74593882	.	A	C	.	.	MAF_INRAE=29.114;MAF_USDA=34.706
NC_035101.1	74593897	.	C	A	.	.	MAF_USDA=5.738
NC_035101.1	74593898	.	A	C	.	.	MAF_USDA=3.279
NC_035101.1	74593924	.	A	C	.	.	MAF_USDA=12.353
NC_035101.1	74593939	.	C	T	.	.	MAF_USDA=12.941
NC_035101.1	74594104	.	C	G	.	.	MAF_INRAE=10.759;MAF_USDA=11.176
NC_035101.1	74594162	.	G	C	.	.	MAF_USDA=2.459
NC_035101.1	74594182	.	A	T	.	.	MAF_USDA=2.459
NC_035101.1	74594184	.	T	G	.	.	MAF_USDA=2.459
NC_035101.1	74594243	.	C	A	.	.	MAF_USDA=2.5
NC_035101.1	74595638	.	A	C	.	.	MAF_INRAE=5.263;MAF_USDA=4.118
NC_035101.1	74595665	.	G	A	.	.	MAF_INRAE=29.114;MAF_USDA=38.824
NC_035101.1	74595896	.	A	G	.	.	MAF_INRAE=37.975;MAF_USDA=47.647
NC_035101.1	74595903	.	A	G	.	.	MAF_USDA=7.377
NC_035101.1	74595906	.	A	C	.	.	MAF_INRAE=15.19;MAF_USDA=4.118
NC_035101.1	74595909	.	T	G	.	.	MAF_INRAE=15.0;MAF_USDA=3.279
NC_035101.1	74595914	.	A	C	.	.	MAF_INRAE=15.19;MAF_USDA=4.118
NC_035101.1	74596145	.	G	T	.	.	MAF_INRAE=38.608;MAF_USDA=44.118
NC_035101.1	74596244	.	T	G	.	.	MAF_USDA=2.459
NC_035101.1	74596292	.	C	A	.	.	MAF_USDA=6.471
NC_035101.1	74596293	.	T	A	.	.	MAF_INRAE=44.304;MAF_USDA=25.595
NC_035101.1	74596397	.	A	T	.	.	MAF_INRAE=27.215;MAF_USDA=38.235
NC_035101.1	74596426	.	C	T	.	.	MAF_USDA=8.197
NC_035101.1	74596483	.	A	C	.	.	MAF_INRAE=36.709;MAF_USDA=47.647
NC_035101.1	74596501	.	A	G	.	.	MAF_USDA=41.765
NC_035101.1	74596508	.	A	C	.	.	MAF_USDA=5.882
NC_035101.1	74596518	.	A	C	.	.	MAF_USDA=1.639
NC_035101.1	74596608	.	C	G	.	.	MAF_USDA=27.083
NC_035101.1	74599615	.	C	T	.	.	MAF_USDA=8.929
NC_035101.1	74599903	.	G	A	.	.	MAF_INRAE=15.19;MAF_USDA=2.941
NC_035101.1	74599957	.	C	T	.	.	MAF_INRAE=10.759;MAF_USDA=10.588
NC_035101.1	74599958	.	G	A	.	.	MAF_INRAE=5.063;MAF_USDA=5.294
NC_035101.1	74600056	.	C	A	.	.	MAF_USDA=1.667
NC_035101.1	74600061	.	G	T	.	.	MAF_INRAE=26.582;MAF_USDA=9.836
NC_035101.1	74600098	.	T	A	.	.	MAF_INRAE=15.833;MAF_USDA=4.706
NC_035101.1	74600104	.	T	G	.	.	MAF_INRAE=5.063;MAF_USDA=20.588
NC_035101.1	74600105	.	T	G	.	.	MAF_INRAE=15.19;MAF_USDA=8.333
NC_035101.1	74600117	.	T	G	.	.	MAF_USDA=7.647
NC_035101.1	74600118	.	G	A	.	.	MAF_USDA=7.647
NC_035101.1	74600274	.	C	T	.	.	MAF_INRAE=15.833;MAF_USDA=4.706
NC_035101.1	74600374	.	C	T	.	.	MAF_INRAE=5.063;MAF_USDA=5.294
NC_035101.1	74600384	.	T	C	.	.	MAF_USDA=8.235
NC_035101.1	74600414	.	A	T	.	.	MAF_INRAE=15.833;MAF_USDA=4.706
NC_035101.1	74600501	.	C	A	.	.	MAF_INRAE=20.253;MAF_USDA=5.882
NC_035101.1	74600637	.	A	G	.	.	MAF_USDA=15.882
NC_035101.1	74600693	.	C	G	.	.	MAF_INRAE=5.063;MAF_USDA=6.471
NC_035101.1	74600734	.	G	A	.	.	MAF_INRAE=15.833;MAF_USDA=2.083
NC_035101.1	74600826	.	C	T	.	.	MAF_USDA=12.5
NC_035101.1	74600827	.	A	T	.	.	MAF_USDA=12.5
NC_035101.1	74600858	.	A	G	.	.	MAF_INRAE=5.063;MAF_USDA=5.294
NC_035101.1	74600885	.	A	T	.	.	MAF_INRAE=49.367;MAF_USDA=22.353
NC_035101.1	74600886	.	T	A	.	.	MAF_INRAE=45.0;MAF_USDA=28.824
NC_035101.1	74601032	.	G	T	.	.	MAF_USDA=1.639
NC_035101.1	74601112	.	C	T	.	.	MAF_INRAE=5.063;MAF_USDA=5.882
NC_035101.1	74601144	.	G	T	.	.	MAF_INRAE=1.667
NC_035101.1	74601215	.	T	A	.	.	MAF_USDA=2.459
NC_035101.1	74601218	.	T	A	.	.	MAF_USDA=4.167
NC_035101.1	74601230	.	G	T	.	.	MAF_INRAE=5.063;MAF_USDA=4.118
NC_035101.1	74601310	.	T	C	.	.	MAF_INRAE=48.101;MAF_USDA=20.833
NC_035101.1	74601317	.	A	G	.	.	MAF_USDA=5.357
NC_035101.1	74601325	.	C	T	.	.	MAF_INRAE=1.667;MAF_USDA=1.667
NC_035101.1	74601368	.	A	C	.	.	MAF_INRAE=26.316;MAF_USDA=35.714
NC_035101.1	74601371	.	A	T	.	.	MAF_USDA=27.381
NC_035101.1	74601379	.	C	A	.	.	MAF_INRAE=26.316;MAF_USDA=30.357
NC_035101.1	74601395	.	T	G	.	.	MAF_INRAE=31.579;MAF_USDA=14.583
NC_035101.1	74601409	.	T	C	.	.	MAF_INRAE=5.263
NC_035101.1	74602757	.	A	C	.	.	MAF_INRAE=5.263
NC_035101.1	74602898	.	A	C	.	.	MAF_USDA=2.5
NC_035101.1	74602923	.	T	A	.	.	MAF_INRAE=5.833
NC_035101.1	74602964	.	G	T	.	.	MAF_INRAE=5.063;MAF_USDA=4.706
NC_035101.1	74602969	.	C	G	.	.	MAF_INRAE=6.667
NC_035101.1	74603015	.	G	T	.	.	MAF_INRAE=21.519;MAF_USDA=48.824
NC_035101.1	74603080	.	A	G	.	.	MAF_INRAE=43.671;MAF_USDA=26.471
NC_035101.1	74603107	.	G	A	.	.	MAF_INRAE=43.038;MAF_USDA=24.118
NC_035101.1	74603169	.	C	T	.	.	MAF_USDA=2.459
NC_035101.1	74603182	.	G	A	.	.	MAF_INRAE=10.127;MAF_USDA=17.647
NC_035101.1	74603210	.	A	T	.	.	MAF_USDA=1.639
NC_035101.1	74603283	.	C	T	.	.	MAF_INRAE=19.167
NC_035101.1	74603331	.	A	G	.	.	MAF_INRAE=44.304;MAF_USDA=27.976
NC_035101.1	74603363	.	A	G	.	.	MAF_INRAE=44.304;MAF_USDA=16.667
NC_035101.1	74603390	.	T	G	.	.	MAF_INRAE=15.19;MAF_USDA=38.824
NC_035101.1	74603641	.	C	T	.	.	MAF_USDA=8.235
NC_035101.1	74603713	.	G	T	.	.	MAF_USDA=1.639
NC_035101.1	74603730	.	G	T	.	.	MAF_USDA=7.059
NC_035101.1	74603803	.	C	A	.	.	MAF_INRAE=5.063;MAF_USDA=5.294
NC_035101.1	74603859	.	A	G	.	.	MAF_INRAE=5.063;MAF_USDA=11.765
NC_035101.1	74603904	.	G	C	.	.	MAF_INRAE=17.089;MAF_USDA=17.059
NC_035101.1	74603913	.	A	G	.	.	MAF_INRAE=48.734;MAF_USDA=21.176
NC_035101.1	74603954	.	C	G	.	.	MAF_INRAE=26.582;MAF_USDA=44.118
NC_035101.1	74603961	.	T	C	.	.	MAF_USDA=1.639
NC_035101.1	74603965	.	A	T	.	.	MAF_USDA=7.059
NC_035101.1	74603967	.	G	A	.	.	MAF_INRAE=5.063;MAF_USDA=4.706
NC_035101.1	74603971	.	T	A	.	.	MAF_INRAE=31.667;MAF_USDA=44.706
NC_035101.1	74603972	.	G	T	.	.	MAF_INRAE=5.263;MAF_USDA=3.529
NC_035101.1	74604043	.	G	C	.	.	MAF_INRAE=32.278;MAF_USDA=38.235
NC_035101.1	74604067	.	A	G	.	.	MAF_INRAE=15.0;MAF_USDA=2.459
NC_035101.1	74604071	.	A	C	.	.	MAF_INRAE=32.278;MAF_USDA=38.824
NC_035101.1	74604111	.	C	T	.	.	MAF_INRAE=32.278;MAF_USDA=39.412
NC_035101.1	74604136	.	G	T	.	.	MAF_INRAE=15.19;MAF_USDA=18.235
NC_035101.1	74604244	.	A	G	.	.	MAF_INRAE=31.646;MAF_USDA=38.235
NC_035101.1	74604256	.	C	A	.	.	MAF_INRAE=9.494;MAF_USDA=7.647
NC_035101.1	74604281	.	T	A	.	.	MAF_USDA=2.459
NC_035101.1	74604356	.	T	C	.	.	MAF_INRAE=49.367;MAF_USDA=21.765
NC_035101.1	74604407	.	T	C	.	.	MAF_INRAE=15.19;MAF_USDA=32.353
NC_035101.1	74604469	.	G	A	.	.	MAF_USDA=7.059
NC_035101.1	74604493	.	T	C	.	.	MAF_USDA=6.471
NC_035101.1	74604521	.	T	C	.	.	MAF_USDA=2.459
NC_035101.1	74604587	.	T	A	.	.	MAF_INRAE=44.304;MAF_USDA=31.765
NC_035101.1	74604604	.	T	G	.	.	MAF_INRAE=44.304;MAF_USDA=31.765
NC_035101.1	74604608	.	G	A	.	.	MAF_USDA=14.706
NC_035101.1	74604661	.	A	T	.	.	MAF_INRAE=32.278;MAF_USDA=38.824
NC_035101.1	74604692	.	T	C	.	.	MAF_INRAE=32.278;MAF_USDA=38.235
NC_035101.1	74604713	.	T	G	.	.	MAF_INRAE=32.278;MAF_USDA=20.833
NC_035101.1	74604722	.	A	C	.	.	MAF_INRAE=32.278;MAF_USDA=20.833
NC_035101.1	74604741	.	A	C	.	.	MAF_INRAE=32.278;MAF_USDA=39.412
NC_035101.1	74604819	.	T	C	.	.	MAF_INRAE=32.278;MAF_USDA=38.235
NC_035101.1	74604876	.	G	A	.	.	MAF_INRAE=15.19;MAF_USDA=7.059
NC_035101.1	74604880	.	C	A	.	.	MAF_INRAE=34.167;MAF_USDA=38.824
NC_035101.1	74604929	.	T	G	.	.	MAF_USDA=12.5
NC_035101.1	74604976	.	T	A	.	.	MAF_USDA=2.586
NC_035101.1	74604977	.	T	A	.	.	MAF_INRAE=37.5;MAF_USDA=47.917
NC_035101.1	74605003	.	G	T	.	.	MAF_INRAE=7.5
NC_035101.1	74605051	.	C	A	.	.	MAF_INRAE=7.5
NC_035101.1	74605100	.	A	G	.	.	MAF_INRAE=32.278;MAF_USDA=38.235
NC_035101.1	74605144	.	G	A	.	.	MAF_INRAE=32.278;MAF_USDA=38.824
NC_035101.1	74605234	.	A	C	.	.	MAF_USDA=1.639
NC_035101.1	74605250	.	C	T	.	.	MAF_INRAE=32.278;MAF_USDA=38.235
NC_035101.1	74605379	.	G	A	.	.	MAF_USDA=15.294
NC_035101.1	74605417	.	G	T	.	.	MAF_INRAE=15.19;MAF_USDA=14.118
NC_035101.1	74605419	.	A	C	.	.	MAF_INRAE=10.759;MAF_USDA=16.471
NC_035101.1	74605424	.	T	G	.	.	MAF_INRAE=32.911;MAF_USDA=31.176
NC_035101.1	74605510	.	G	T	.	.	MAF_INRAE=32.278;MAF_USDA=31.765
NC_035101.1	74605511	.	A	G	.	.	MAF_USDA=8.197
NC_035101.1	74605522	.	C	T	.	.	MAF_USDA=1.765
NC_035101.1	74605532	.	G	A	.	.	MAF_USDA=14.706
NC_035101.1	74605543	.	T	C	.	.	MAF_INRAE=15.19;MAF_USDA=13.529
NC_035101.1	74605577	.	A	G	.	.	MAF_USDA=7.377
NC_035101.1	74605586	.	T	C	.	.	MAF_INRAE=26.582;MAF_USDA=12.295
NC_035101.1	74605593	.	G	C	.	.	MAF_INRAE=16.456;MAF_USDA=18.235
NC_035101.1	74605602	.	C	T	.	.	MAF_INRAE=4.43;MAF_USDA=5.294
NC_035101.1	74605655	.	A	C	.	.	MAF_INRAE=25.316;MAF_USDA=12.295
NC_035101.1	74605665	.	T	C	.	.	MAF_INRAE=17.089;MAF_USDA=44.706
NC_035101.1	74605689	.	T	G	.	.	MAF_INRAE=9.494;MAF_USDA=8.235
NC_035101.1	74605741	.	C	T	.	.	MAF_USDA=5.952
NC_035101.1	74605755	.	A	G	.	.	MAF_INRAE=21.053;MAF_USDA=31.25
NC_035101.1	74605766	.	T	C	.	.	MAF_INRAE=18.333;MAF_USDA=14.118
NC_035101.1	74605767	.	G	A	.	.	MAF_INRAE=18.333;MAF_USDA=14.118
NC_035101.1	74605795	.	C	A	.	.	MAF_INRAE=15.0
NC_035101.1	74605801	.	C	A	.	.	MAF_INRAE=7.5
NC_035101.1	74605803	.	G	A	.	.	MAF_INRAE=10.759
NC_035101.1	74605843	.	A	G	.	.	MAF_INRAE=15.19;MAF_USDA=13.529
NC_035101.1	74605863	.	A	C	.	.	MAF_USDA=4.098
NC_035101.1	74605946	.	C	G	.	.	MAF_USDA=2.459
NC_035101.1	74605947	.	G	A	.	.	MAF_INRAE=31.646;MAF_USDA=46.471
NC_035101.1	74605959	.	C	T	.	.	MAF_INRAE=15.833;MAF_USDA=5.882
NC_035101.1	74606046	.	G	A	.	.	MAF_INRAE=5.0
NC_035101.1	74606143	.	G	T	.	.	MAF_USDA=1.639
NC_035101.1	74606144	.	T	A	.	.	MAF_INRAE=48.734;MAF_USDA=43.529
NC_035101.1	74606239	.	A	G	.	.	MAF_INRAE=15.19;MAF_USDA=2.941
NC_035101.1	74606275	.	T	C	.	.	MAF_USDA=4.098
NC_035101.1	74606351	.	T	G	.	.	MAF_INRAE=48.734;MAF_USDA=31.176
NC_035101.1	74606370	.	C	G	.	.	MAF_USDA=25.294
NC_035101.1	74606395	.	A	T	.	.	MAF_USDA=4.098
NC_035101.1	74606472	.	G	T	.	.	MAF_INRAE=43.038;MAF_USDA=45.294
NC_035101.1	74606524	.	A	G	.	.	MAF_INRAE=15.19;MAF_USDA=15.294
NC_035101.1	74606538	.	T	G	.	.	MAF_USDA=12.5
NC_035101.1	74606621	.	G	T	.	.	MAF_INRAE=15.19;MAF_USDA=8.333
NC_035101.1	74606734	.	C	T	.	.	MAF_INRAE=10.759;MAF_USDA=9.412
NC_035101.1	74606770	.	T	C	.	.	MAF_INRAE=20.886;MAF_USDA=20.0
NC_035101.1	74606788	.	T	G	.	.	MAF_USDA=25.0
NC_035101.1	74606830	.	C	A	.	.	MAF_USDA=25.882
NC_035101.1	74606854	.	G	A	.	.	MAF_USDA=3.279
NC_035101.1	74606968	.	T	C	.	.	MAF_USDA=6.25
NC_035101.1	74606996	.	A	T	.	.	MAF_USDA=25.294
NC_035101.1	74606998	.	C	T	.	.	MAF_INRAE=20.886;MAF_USDA=20.0
NC_035101.1	74607027	.	T	C	.	.	MAF_INRAE=5.0;MAF_USDA=3.279
NC_035101.1	74607048	.	G	A	.	.	MAF_USDA=15.294
NC_035101.1	74607074	.	C	A	.	.	MAF_INRAE=10.759;MAF_USDA=8.824
NC_035101.1	74607080	.	A	T	.	.	MAF_USDA=25.294
NC_035101.1	74607087	.	A	G	.	.	MAF_USDA=10.588
NC_035101.1	74607100	.	A	C	.	.	MAF_USDA=14.118
NC_035101.1	74607128	.	G	A	.	.	MAF_INRAE=11.392;MAF_USDA=43.75
NC_035101.1	74607158	.	G	A	.	.	MAF_INRAE=10.759;MAF_USDA=22.917
NC_035101.1	74607164	.	T	G	.	.	MAF_INRAE=16.456;MAF_USDA=8.824
NC_035101.1	74607195	.	C	T	.	.	MAF_INRAE=10.759;MAF_USDA=9.412
NC_035101.1	74607294	.	C	T	.	.	MAF_INRAE=7.5;MAF_USDA=2.083
NC_035101.1	74607298	.	G	A	.	.	MAF_USDA=25.294
NC_035101.1	74607362	.	G	A	.	.	MAF_INRAE=10.759;MAF_USDA=10.0
NC_035101.1	74607508	.	C	G	.	.	MAF_INRAE=15.19;MAF_USDA=13.529
NC_035101.1	74607558	.	G	A	.	.	MAF_INRAE=5.833
NC_035101.1	74607570	.	C	T	.	.	MAF_USDA=6.25
NC_035101.1	74607580	.	C	T	.	.	MAF_USDA=8.235
NC_035101.1	74607604	.	G	A	.	.	MAF_USDA=14.118
NC_035101.1	74607632	.	T	G	.	.	MAF_USDA=10.0
NC_035101.1	74607651	.	T	A	.	.	MAF_INRAE=20.253;MAF_USDA=19.412
NC_035101.1	74607659	.	A	C	.	.	MAF_USDA=14.118
NC_035101.1	74607660	.	G	A	.	.	MAF_USDA=1.639
NC_035101.1	74607715	.	A	G	.	.	MAF_USDA=1.639
NC_035101.1	74607730	.	T	A	.	.	MAF_INRAE=7.5;MAF_USDA=4.918
NC_035101.1	74607732	.	T	A	.	.	MAF_INRAE=7.5;MAF_USDA=8.824
NC_035101.1	74607734	.	T	A	.	.	MAF_INRAE=4.167;MAF_USDA=8.824
NC_035101.1	74607735	.	A	T	.	.	MAF_INRAE=6.667;MAF_USDA=8.235
NC_035101.1	74607898	.	C	G	.	.	MAF_INRAE=15.789;MAF_USDA=2.459
NC_035101.1	74607978	.	A	T	.	.	MAF_USDA=26.471
NC_035101.1	74607984	.	T	A	.	.	MAF_INRAE=9.494;MAF_USDA=8.824
NC_035101.1	74608024	.	T	C	.	.	MAF_INRAE=7.5
NC_035101.1	74608068	.	T	A	.	.	MAF_USDA=14.118
NC_035101.1	74608071	.	G	A	.	.	MAF_INRAE=10.759;MAF_USDA=10.0
NC_035101.1	74608082	.	A	T	.	.	MAF_USDA=14.583
NC_035101.1	74608113	.	C	T	.	.	MAF_USDA=21.176
NC_035101.1	74608118	.	A	G	.	.	MAF_USDA=10.0
NC_035101.1	74608161	.	A	G	.	.	MAF_USDA=8.235
NC_035101.1	74608163	.	G	T	.	.	MAF_USDA=4.167
NC_035101.1	74608268	.	T	A	.	.	MAF_USDA=13.529
NC_035101.1	74608317	.	T	G	.	.	MAF_INRAE=20.886;MAF_USDA=20.0
NC_035101.1	74608355	.	G	T	.	.	MAF_INRAE=24.051;MAF_USDA=11.765
NC_035101.1	74608444	.	A	G	.	.	MAF_USDA=1.639
NC_035101.1	74608509	.	G	T	.	.	MAF_USDA=25.294
NC_035101.1	74608530	.	G	T	.	.	MAF_INRAE=23.333;MAF_USDA=10.656
NC_035101.1	74608539	.	G	C	.	.	MAF_INRAE=11.392;MAF_USDA=43.75
NC_035101.1	74608546	.	G	T	.	.	MAF_USDA=25.294
NC_035101.1	74608567	.	G	T	.	.	MAF_INRAE=15.19;MAF_USDA=8.333
NC_035101.1	74608589	.	T	C	.	.	MAF_INRAE=6.667;MAF_USDA=2.083
NC_035101.1	74608696	.	G	T	.	.	MAF_USDA=14.706
NC_035101.1	74608706	.	C	T	.	.	MAF_INRAE=5.0
NC_035101.1	74608722	.	G	T	.	.	MAF_USDA=7.377
NC_035101.1	74608734	.	A	G	.	.	MAF_INRAE=10.759;MAF_USDA=9.412
NC_035101.1	74608777	.	A	T	.	.	MAF_INRAE=15.19;MAF_USDA=8.333
NC_035101.1	74608809	.	T	G	.	.	MAF_INRAE=5.0
NC_035101.1	74608951	.	G	T	.	.	MAF_USDA=2.941
NC_035101.1	74608991	.	G	T	.	.	MAF_INRAE=10.759;MAF_USDA=9.412
NC_035101.1	74609016	.	G	A	.	.	MAF_USDA=1.639
NC_035101.1	74609049	.	C	A	.	.	MAF_INRAE=10.759;MAF_USDA=9.412
NC_035101.1	74609165	.	G	C	.	.	MAF_INRAE=7.5;MAF_USDA=20.833
NC_035101.1	74609239	.	T	C	.	.	MAF_INRAE=26.582;MAF_USDA=11.475
NC_035101.1	74609247	.	C	T	.	.	MAF_INRAE=32.278;MAF_USDA=44.706
NC_035101.1	74609297	.	A	T	.	.	MAF_USDA=2.941
NC_035101.1	74609298	.	A	T	.	.	MAF_INRAE=15.833;MAF_USDA=5.294
NC_035101.1	74609300	.	T	G	.	.	MAF_INRAE=21.519;MAF_USDA=44.118
NC_035101.1	74609338	.	T	G	.	.	MAF_USDA=2.459
NC_035101.1	74609344	.	G	A	.	.	MAF_USDA=4.167
NC_035101.1	74609380	.	C	G	.	.	MAF_INRAE=9.494;MAF_USDA=8.235
NC_035101.1	74609570	.	C	A	.	.	MAF_INRAE=10.759;MAF_USDA=8.824
NC_035101.1	74609589	.	C	A	.	.	MAF_INRAE=10.759;MAF_USDA=8.824
NC_035101.1	74609594	.	C	T	.	.	MAF_USDA=4.167
NC_035101.1	74609610	.	G	T	.	.	MAF_INRAE=17.089;MAF_USDA=40.0
NC_035101.1	74609727	.	C	T	.	.	MAF_INRAE=5.063;MAF_USDA=5.294
NC_035101.1	74609758	.	G	A	.	.	MAF_INRAE=10.759;MAF_USDA=9.412
NC_035101.1	74609780	.	A	T	.	.	MAF_USDA=25.294
NC_035101.1	74609872	.	G	T	.	.	MAF_INRAE=22.152;MAF_USDA=34.118
NC_035101.1	74609886	.	C	T	.	.	MAF_INRAE=5.063;MAF_USDA=6.471
NC_035101.1	74609888	.	C	T	.	.	MAF_INRAE=5.0;MAF_USDA=5.294
NC_035101.1	74609916	.	G	A	.	.	MAF_INRAE=10.759;MAF_USDA=7.647
NC_035101.1	74610071	.	A	C	.	.	MAF_INRAE=5.0;MAF_USDA=12.353
NC_035101.1	74610083	.	T	G	.	.	MAF_INRAE=21.519;MAF_USDA=42.941
NC_035101.1	74610135	.	G	A	.	.	MAF_INRAE=9.494;MAF_USDA=7.059
NC_035101.1	74610267	.	C	A	.	.	MAF_USDA=2.459
NC_035101.1	74610295	.	C	A	.	.	MAF_INRAE=32.911;MAF_USDA=44.706
NC_035101.1	74610343	.	A	G	.	.	MAF_INRAE=49.367;MAF_USDA=17.059
NC_035101.1	74610374	.	G	A	.	.	MAF_USDA=8.824
NC_035101.1	74610379	.	C	T	.	.	MAF_INRAE=48.734;MAF_USDA=27.647
NC_035101.1	74610523	.	C	T	.	.	MAF_USDA=1.639
NC_035101.1	74610549	.	C	T	.	.	MAF_USDA=3.279
NC_035101.1	74610612	.	C	T	.	.	MAF_INRAE=26.582;MAF_USDA=4.118
NC_035101.1	74610620	.	G	A	.	.	MAF_INRAE=17.089;MAF_USDA=27.647
NC_035101.1	74610648	.	A	G	.	.	MAF_INRAE=16.456;MAF_USDA=23.529
NC_035101.1	74610655	.	G	A	.	.	MAF_USDA=1.639
NC_035101.1	74610660	.	T	A	.	.	MAF_INRAE=15.19;MAF_USDA=5.882
NC_035101.1	74610661	.	A	C	.	.	MAF_INRAE=32.911;MAF_USDA=48.824
NC_035101.1	74610831	.	G	C	.	.	MAF_INRAE=48.101;MAF_USDA=40.0
NC_035101.1	74610912	.	T	A	.	.	MAF_INRAE=49.367;MAF_USDA=26.471
NC_035101.1	74610981	.	C	T	.	.	MAF_USDA=3.279
NC_035101.1	74611056	.	C	T	.	.	MAF_USDA=1.639
NC_035101.1	74611561	.	G	T	.	.	MAF_INRAE=10.759;MAF_USDA=11.765
NC_035101.1	74611597	.	G	A	.	.	MAF_USDA=2.459
NC_035101.1	74611606	.	G	A	.	.	MAF_INRAE=7.5;MAF_USDA=7.647
NC_035101.1	74611687	.	G	A	.	.	MAF_INRAE=5.833
NC_035101.1	74611819	.	T	C	.	.	MAF_INRAE=22.152;MAF_USDA=41.803
NC_035101.1	74611896	.	G	T	.	.	MAF_USDA=4.167
NC_035101.1	74611987	.	C	T	.	.	MAF_INRAE=26.582;MAF_USDA=4.706
NC_035101.1	74612071	.	C	T	.	.	MAF_USDA=4.098
NC_035101.1	74612125	.	T	C	.	.	MAF_INRAE=33.544;MAF_USDA=45.294
NC_035101.1	74612130	.	A	C	.	.	MAF_USDA=1.639
NC_035101.1	74612371	.	G	A	.	.	MAF_INRAE=20.886;MAF_USDA=2.941
NC_035101.1	74612467	.	T	C	.	.	MAF_USDA=11.31
NC_035101.1	74612713	.	A	G	.	.	MAF_INRAE=7.5;MAF_USDA=6.25
NC_035101.1	74612920	.	C	T	.	.	MAF_INRAE=15.19;MAF_USDA=4.706
NC_035101.1	74613099	.	C	T	.	.	MAF_USDA=1.639
NC_035101.1	74613109	.	T	C	.	.	MAF_INRAE=32.911;MAF_USDA=45.882
NC_035101.1	74613254	.	A	G	.	.	MAF_INRAE=33.544;MAF_USDA=45.294
NC_035101.1	74613327	.	C	T	.	.	MAF_USDA=6.25
NC_035101.1	74613539	.	G	T	.	.	MAF_USDA=3.279
NC_035101.1	74613574	.	T	C	.	.	MAF_USDA=9.412
NC_035101.1	74613670	.	T	C	.	.	MAF_INRAE=32.911;MAF_USDA=44.118
NC_035101.1	74613934	.	C	T	.	.	MAF_INRAE=7.5;MAF_USDA=12.295
NC_035101.1	74614205	.	T	G	.	.	MAF_INRAE=10.759;MAF_USDA=6.557
NC_035101.1	74614487	.	C	T	.	.	MAF_INRAE=5.063;MAF_USDA=4.706
NC_035101.1	74614524	.	C	T	.	.	MAF_INRAE=27.215;MAF_USDA=3.529
NC_035101.1	74614606	.	C	T	.	.	MAF_USDA=12.941
NC_035101.1	74614714	.	T	C	.	.	MAF_INRAE=22.152;MAF_USDA=31.176
NC_035101.1	74614820	.	C	T	.	.	MAF_USDA=3.279
NC_035101.1	74614875	.	A	G	.	.	MAF_INRAE=10.759;MAF_USDA=10.0
NC_035101.1	74614888	.	C	T	.	.	MAF_INRAE=5.063;MAF_USDA=4.706
NC_035101.1	74615072	.	A	T	.	.	MAF_INRAE=28.333;MAF_USDA=39.583
NC_035101.1	74615106	.	G	A	.	.	MAF_USDA=2.459
NC_035101.1	74615454	.	G	A	.	.	MAF_USDA=8.824
NC_035101.1	74615471	.	C	T	.	.	MAF_INRAE=16.456;MAF_USDA=9.016
NC_035101.1	74615477	.	T	C	.	.	MAF_INRAE=32.911;MAF_USDA=45.882
NC_035101.1	74615505	.	G	T	.	.	MAF_USDA=6.557
NC_035101.1	74615544	.	G	T	.	.	MAF_INRAE=16.456;MAF_USDA=9.016
NC_035101.1	74615604	.	C	T	.	.	MAF_USDA=2.459
NC_035101.1	74615721	.	C	A	.	.	MAF_USDA=1.639
NC_035101.1	74615728	.	G	T	.	.	MAF_INRAE=10.759;MAF_USDA=10.0
NC_035101.1	74615741	.	T	C	.	.	MAF_INRAE=10.759;MAF_USDA=10.0
NC_035101.1	74615769	.	A	G	.	.	MAF_INRAE=32.911;MAF_USDA=45.882
NC_035101.1	74615792	.	G	A	.	.	MAF_INRAE=22.152;MAF_USDA=35.294
NC_035101.1	74615880	.	G	T	.	.	MAF_INRAE=10.759;MAF_USDA=10.588
NC_035101.1	74615983	.	T	C	.	.	MAF_INRAE=10.759;MAF_USDA=9.412
NC_035101.1	74616022	.	A	G	.	.	MAF_INRAE=33.544;MAF_USDA=44.706
NC_035101.1	74616116	.	A	G	.	.	MAF_USDA=1.639
NC_035101.1	74616179	.	G	A	.	.	MAF_INRAE=5.0
NC_035101.1	74616202	.	T	A	.	.	MAF_INRAE=22.785;MAF_USDA=35.294
NC_035101.1	74616206	.	T	A	.	.	MAF_INRAE=28.333;MAF_USDA=34.706
NC_035101.1	74616286	.	T	C	.	.	MAF_INRAE=10.759;MAF_USDA=9.412
NC_035101.1	74616384	.	T	C	.	.	MAF_INRAE=16.456;MAF_USDA=8.197
NC_035101.1	74616514	.	T	C	.	.	MAF_INRAE=33.544;MAF_USDA=45.294
NC_035101.1	74616531	.	A	G	.	.	MAF_INRAE=10.759;MAF_USDA=10.0
NC_035101.1	74616739	.	C	T	.	.	MAF_INRAE=10.759;MAF_USDA=10.0
NC_035101.1	74617060	.	T	G	.	.	MAF_USDA=1.639
NC_035101.1	74617090	.	A	T	.	.	MAF_USDA=1.639
NC_035101.1	74617140	.	T	A	.	.	MAF_INRAE=33.544;MAF_USDA=42.941
NC_035101.1	74617206	.	A	C	.	.	MAF_USDA=1.639
NC_035101.1	74617242	.	G	T	.	.	MAF_INRAE=20.253;MAF_USDA=2.976
NC_035101.1	74617261	.	A	G	.	.	MAF_USDA=12.941
NC_035101.1	74617386	.	T	G	.	.	MAF_INRAE=5.063;MAF_USDA=4.918
NC_035101.1	74617402	.	G	T	.	.	MAF_INRAE=4.43
NC_035101.1	74617648	.	T	G	.	.	MAF_INRAE=10.759;MAF_USDA=9.412
NC_035101.1	74617666	.	C	T	.	.	MAF_INRAE=5.063;MAF_USDA=3.529
NC_035101.1	74617876	.	C	T	.	.	MAF_USDA=1.639
NC_035101.1	74617993	.	C	T	.	.	MAF_USDA=1.639
NC_035101.1	74617994	.	G	A	.	.	MAF_INRAE=9.494;MAF_USDA=7.059
NC_035101.1	74618108	.	G	T	.	.	MAF_INRAE=35.443;MAF_USDA=37.647
NC_035101.1	74618114	.	C	T	.	.	MAF_INRAE=35.443;MAF_USDA=34.118
NC_035101.1	74618184	.	C	A	.	.	MAF_USDA=3.279
NC_035101.1	74618204	.	G	A	.	.	MAF_USDA=2.459
NC_035101.1	74618236	.	C	T	.	.	MAF_USDA=2.353
NC_035101.1	74618290	.	G	A	.	.	MAF_INRAE=5.0;MAF_USDA=13.934
NC_035101.1	74618301	.	A	G	.	.	MAF_USDA=1.639
NC_035101.1	74618328	.	G	C	.	.	MAF_INRAE=6.667;MAF_USDA=6.25
NC_035101.1	74618382	.	C	T	.	.	MAF_INRAE=37.975;MAF_USDA=37.059
NC_035101.1	74618387	.	T	A	.	.	MAF_INRAE=37.975;MAF_USDA=32.353
NC_035101.1	74618441	.	A	G	.	.	MAF_INRAE=3.333
NC_035101.1	74618450	.	G	T	.	.	MAF_INRAE=3.333
NC_035101.1	74618465	.	T	G	.	.	MAF_INRAE=4.167
NC_035101.1	74618667	.	C	T	.	.	MAF_INRAE=21.053;MAF_USDA=30.588
NC_035101.1	74618702	.	T	C	.	.	MAF_INRAE=42.105;MAF_USDA=42.941
NC_035101.1	74618772	.	C	T	.	.	MAF_USDA=1.639
NC_035101.1	74618976	.	G	A	.	.	MAF_USDA=14.706
NC_035101.1	74619027	.	A	C	.	.	MAF_INRAE=7.5;MAF_USDA=9.412
NC_035101.1	74619046	.	G	C	.	.	MAF_INRAE=7.595;MAF_USDA=29.412
NC_035101.1	74619094	.	C	T	.	.	MAF_USDA=1.639
NC_035101.1	74619146	.	C	T	.	.	MAF_INRAE=10.759;MAF_USDA=8.824
NC_035101.1	74619220	.	T	C	.	.	MAF_INRAE=8.861;MAF_USDA=2.459
NC_035101.1	74619276	.	G	T	.	.	MAF_USDA=3.279
NC_035101.1	74619287	.	T	A	.	.	MAF_USDA=3.279
NC_035101.1	74619517	.	G	C	.	.	MAF_USDA=3.279
NC_035101.1	74619639	.	G	T	.	.	MAF_USDA=3.279
NC_035101.1	74619691	.	T	A	.	.	MAF_INRAE=6.667;MAF_USDA=6.25
NC_035101.1	74619719	.	T	A	.	.	MAF_INRAE=16.456;MAF_USDA=12.353
NC_035101.1	74619796	.	T	G	.	.	MAF_USDA=4.098
NC_035101.1	74619800	.	C	T	.	.	MAF_INRAE=7.5;MAF_USDA=3.529
NC_035101.1	74619803	.	C	T	.	.	MAF_INRAE=40.506;MAF_USDA=21.176
NC_035101.1	74619984	.	C	T	.	.	MAF_INRAE=47.468;MAF_USDA=21.765
NC_035101.1	74620156	.	A	C	.	.	MAF_INRAE=13.333
NC_035101.1	74620221	.	G	A	.	.	MAF_INRAE=15.833;MAF_USDA=2.459
NC_035101.1	74620317	.	A	G	.	.	MAF_INRAE=22.785;MAF_USDA=15.882
NC_035101.1	74620355	.	A	C	.	.	MAF_INRAE=20.886;MAF_USDA=29.412
NC_035101.1	74620369	.	G	T	.	.	MAF_INRAE=15.789;MAF_USDA=20.588
NC_035101.1	74620386	.	G	C	.	.	MAF_USDA=14.583
NC_035101.1	74620411	.	C	G	.	.	MAF_INRAE=16.456;MAF_USDA=20.0
NC_035101.1	74620521	.	A	G	.	.	MAF_USDA=3.333
NC_035101.1	74620647	.	A	C	.	.	MAF_INRAE=15.833;MAF_USDA=2.381
NC_035101.1	74620865	.	T	A	.	.	MAF_INRAE=13.333
NC_035101.1	74620868	.	C	T	.	.	MAF_INRAE=15.789;MAF_USDA=24.699
NC_035101.1	74620979	.	C	T	.	.	MAF_INRAE=12.5;MAF_USDA=5.882
NC_035101.1	74621054	.	C	A	.	.	MAF_USDA=1.639
NC_035101.1	74621060	.	T	G	.	.	MAF_INRAE=12.658;MAF_USDA=48.824
NC_035101.1	74621104	.	T	A	.	.	MAF_INRAE=5.696
NC_035101.1	74621160	.	G	A	.	.	MAF_USDA=25.0
NC_035101.1	74621172	.	G	A	.	.	MAF_USDA=4.918
NC_035101.1	74621213	.	A	C	.	.	MAF_USDA=2.459
NC_035101.1	74621233	.	A	G	.	.	MAF_USDA=2.353
NC_035101.1	74621241	.	C	A	.	.	MAF_INRAE=15.789;MAF_USDA=21.176
NC_035101.1	74621267	.	A	G	.	.	MAF_USDA=2.459
NC_035101.1	74621274	.	T	C	.	.	MAF_INRAE=26.316;MAF_USDA=30.588
NC_035101.1	74621296	.	A	C	.	.	MAF_INRAE=4.167
NC_035101.1	74621388	.	A	C	.	.	MAF_USDA=1.667
NC_035101.1	74621398	.	G	T	.	.	MAF_INRAE=5.063;MAF_USDA=4.217
NC_035101.1	74621406	.	T	G	.	.	MAF_USDA=5.357
NC_035101.1	74621424	.	T	G	.	.	MAF_INRAE=46.835;MAF_USDA=22.024
NC_035101.1	74621485	.	G	T	.	.	MAF_INRAE=23.333;MAF_USDA=43.75
NC_035101.1	74621487	.	A	T	.	.	MAF_USDA=14.583
NC_035101.1	74621489	.	T	A	.	.	MAF_USDA=41.667
NC_035101.1	74621491	.	T	A	.	.	MAF_USDA=41.667
NC_035101.1	74621496	.	T	A	.	.	MAF_INRAE=46.835;MAF_USDA=31.25
NC_035101.1	74621546	.	G	T	.	.	MAF_USDA=3.279
NC_035101.1	74621718	.	G	A	.	.	MAF_USDA=4.706
NC_035101.1	74621762	.	G	T	.	.	MAF_INRAE=35.443;MAF_USDA=29.412
NC_035101.1	74621801	.	C	G	.	.	MAF_INRAE=10.759;MAF_USDA=19.412
NC_035101.1	74621936	.	C	T	.	.	MAF_USDA=3.279
NC_035101.1	74621984	.	A	G	.	.	MAF_INRAE=13.333
NC_035101.1	74622001	.	G	A	.	.	MAF_INRAE=8.333;MAF_USDA=7.059
NC_035101.1	74622045	.	C	T	.	.	MAF_INRAE=28.481;MAF_USDA=25.882
NC_035101.1	74622056	.	G	A	.	.	MAF_INRAE=13.333
NC_035101.1	74622085	.	G	A	.	.	MAF_USDA=11.176
NC_035101.1	74622090	.	T	C	.	.	MAF_INRAE=22.785;MAF_USDA=21.765
NC_035101.1	74622147	.	G	A	.	.	MAF_USDA=4.098
NC_035101.1	74622225	.	C	A	.	.	MAF_USDA=3.279
NC_035101.1	74622226	.	A	T	.	.	MAF_USDA=3.279
NC_035101.1	74622245	.	A	G	.	.	MAF_INRAE=27.848;MAF_USDA=18.235
NC_035101.1	74622293	.	A	T	.	.	MAF_INRAE=5.0;MAF_USDA=7.377
NC_035101.1	74622302	.	G	A	.	.	MAF_INRAE=8.861;MAF_USDA=15.882
NC_035101.1	74622314	.	G	T	.	.	MAF_USDA=2.083
NC_035101.1	74622322	.	G	A	.	.	MAF_INRAE=6.667;MAF_USDA=6.25
NC_035101.1	74622367	.	T	G	.	.	MAF_INRAE=15.19;MAF_USDA=37.5
NC_035101.1	74622383	.	A	G	.	.	MAF_INRAE=5.833
NC_035101.1	74622386	.	T	A	.	.	MAF_INRAE=5.0
NC_035101.1	74622387	.	C	T	.	.	MAF_INRAE=5.0
NC_035101.1	74622389	.	A	C	.	.	MAF_INRAE=5.0
NC_035101.1	74622496	.	C	T	.	.	MAF_INRAE=5.0;MAF_USDA=4.918
NC_035101.1	74622497	.	G	T	.	.	MAF_USDA=1.639
NC_035101.1	74622513	.	C	T	.	.	MAF_INRAE=5.063;MAF_USDA=4.118
NC_035101.1	74622535	.	G	T	.	.	MAF_INRAE=15.789;MAF_USDA=18.235
NC_035101.1	74622551	.	C	G	.	.	MAF_INRAE=15.833;MAF_USDA=2.941
NC_035101.1	74622604	.	C	T	.	.	MAF_USDA=2.459
NC_035101.1	74622631	.	G	A	.	.	MAF_INRAE=5.0;MAF_USDA=4.098
NC_035101.1	74622668	.	G	A	.	.	MAF_USDA=12.5
NC_035101.1	74622702	.	C	T	.	.	MAF_USDA=3.279
NC_035101.1	74622842	.	T	A	.	.	MAF_USDA=18.75
NC_035101.1	74622848	.	A	T	.	.	MAF_USDA=16.667
NC_035101.1	74622856	.	A	T	.	.	MAF_USDA=16.667
NC_035101.1	74624786	.	T	G	.	.	MAF_USDA=14.118
NC_035101.1	74624802	.	G	A	.	.	MAF_USDA=20.833
NC_035101.1	74624811	.	G	A	.	.	MAF_USDA=3.614
NC_035101.1	74624847	.	A	T	.	.	MAF_USDA=1.639
NC_035101.1	74624884	.	G	A	.	.	MAF_USDA=2.459
NC_035101.1	74625015	.	A	T	.	.	MAF_INRAE=10.759;MAF_USDA=8.235
NC_035101.1	74625050	.	T	G	.	.	MAF_INRAE=29.167;MAF_USDA=14.706
NC_035101.1	74625059	.	C	T	.	.	MAF_INRAE=28.481;MAF_USDA=14.706
NC_035101.1	74625157	.	G	A	.	.	MAF_USDA=2.941
NC_035101.1	74625170	.	T	C	.	.	MAF_INRAE=28.481;MAF_USDA=14.706
NC_035101.1	74625206	.	T	A	.	.	MAF_INRAE=12.658;MAF_USDA=34.706
NC_035101.1	74625226	.	C	T	.	.	MAF_INRAE=5.833;MAF_USDA=4.918
NC_035101.1	74625244	.	C	A	.	.	MAF_INRAE=20.833;MAF_USDA=6.471
NC_035101.1	74625265	.	G	A	.	.	MAF_INRAE=28.481;MAF_USDA=14.118
NC_035101.1	74625320	.	G	T	.	.	MAF_INRAE=27.848;MAF_USDA=14.118
NC_035101.1	74625348	.	C	A	.	.	MAF_USDA=1.639
NC_035101.1	74625391	.	G	A	.	.	MAF_INRAE=12.658;MAF_USDA=34.118
NC_035101.1	74625474	.	G	T	.	.	MAF_USDA=12.353
NC_035101.1	74625477	.	G	A	.	.	MAF_USDA=4.098
NC_035101.1	74625510	.	G	T	.	.	MAF_USDA=12.941
NC_035101.1	74625511	.	C	T	.	.	MAF_USDA=12.941
NC_035101.1	74625563	.	A	G	.	.	MAF_INRAE=26.667;MAF_USDA=14.881
NC_035101.1	74625617	.	T	C	.	.	MAF_INRAE=44.304;MAF_USDA=19.412
NC_035101.1	74625622	.	C	A	.	.	MAF_INRAE=5.063;MAF_USDA=4.118
NC_035101.1	74625635	.	A	T	.	.	MAF_USDA=3.333
NC_035101.1	74625662	.	G	A	.	.	MAF_INRAE=6.667;MAF_USDA=5.294
NC_035101.1	74625677	.	G	T	.	.	MAF_INRAE=41.772;MAF_USDA=19.412
NC_035101.1	74625792	.	C	T	.	.	MAF_USDA=2.459
NC_035101.1	74625795	.	G	C	.	.	MAF_INRAE=27.848;MAF_USDA=14.706
NC_035101.1	74625899	.	G	A	.	.	MAF_INRAE=26.582;MAF_USDA=12.353
NC_035101.1	74625908	.	C	T	.	.	MAF_INRAE=6.667;MAF_USDA=3.279
NC_035101.1	74625990	.	C	A	.	.	MAF_INRAE=7.5;MAF_USDA=7.059
NC_035101.1	74626049	.	C	T	.	.	MAF_INRAE=15.0;MAF_USDA=6.471
NC_035101.1	74626052	.	A	G	.	.	MAF_INRAE=10.0;MAF_USDA=3.279
NC_035101.1	74626054	.	A	T	.	.	MAF_INRAE=8.333
NC_035101.1	74626092	.	A	T	.	.	MAF_INRAE=8.333;MAF_USDA=4.098
NC_035101.1	74626093	.	C	A	.	.	MAF_INRAE=8.333;MAF_USDA=4.098
NC_035101.1	74626170	.	C	A	.	.	MAF_INRAE=27.848;MAF_USDA=14.118
NC_035101.1	74626202	.	G	A	.	.	MAF_INRAE=4.167;MAF_USDA=2.459
NC_035101.1	74626237	.	C	T	.	.	MAF_INRAE=13.291;MAF_USDA=37.059
NC_035101.1	74626267	.	G	A	.	.	MAF_INRAE=27.215;MAF_USDA=10.656
NC_035101.1	74626268	.	G	T	.	.	MAF_INRAE=7.5;MAF_USDA=7.059
NC_035101.1	74626300	.	T	C	.	.	MAF_INRAE=26.316
NC_035101.1	74626387	.	G	A	.	.	MAF_USDA=10.714
NC_035101.1	74626424	.	C	A	.	.	MAF_USDA=7.377
NC_035101.1	74626437	.	C	T	.	.	MAF_INRAE=10.0;MAF_USDA=38.235
NC_035101.1	74626440	.	C	T	.	.	MAF_INRAE=8.228;MAF_USDA=5.294
NC_035101.1	74626477	.	T	G	.	.	MAF_USDA=5.294
NC_035101.1	74626479	.	T	G	.	.	MAF_USDA=1.639
NC_035101.1	74626487	.	G	A	.	.	MAF_INRAE=28.481;MAF_USDA=11.176
NC_035101.1	74626509	.	T	C	.	.	MAF_INRAE=28.481;MAF_USDA=11.176
NC_035101.1	74626540	.	G	T	.	.	MAF_USDA=5.0
NC_035101.1	74626569	.	G	T	.	.	MAF_USDA=2.459
NC_035101.1	74626570	.	G	A	.	.	MAF_USDA=21.176
NC_035101.1	74626571	.	C	A	.	.	MAF_USDA=6.471
NC_035101.1	74626572	.	G	C	.	.	MAF_USDA=3.279
NC_035101.1	74626580	.	C	G	.	.	MAF_USDA=10.588
NC_035101.1	74626598	.	C	T	.	.	MAF_USDA=12.353
NC_035101.1	74626599	.	A	G	.	.	MAF_INRAE=24.167;MAF_USDA=43.75
NC_035101.1	74626602	.	C	T	.	.	MAF_USDA=10.417
NC_035101.1	74626635	.	T	A	.	.	MAF_INRAE=23.333;MAF_USDA=9.412
NC_035101.1	74626649	.	G	A	.	.	MAF_INRAE=5.0;MAF_USDA=4.098
NC_035101.1	74626655	.	A	T	.	.	MAF_USDA=27.083
NC_035101.1	74626657	.	A	T	.	.	MAF_USDA=27.083
NC_035101.1	74626663	.	G	A	.	.	MAF_USDA=10.588
NC_035101.1	74626688	.	C	T	.	.	MAF_USDA=3.279
NC_035101.1	74626692	.	G	A	.	.	MAF_USDA=7.647
NC_035101.1	74626694	.	C	T	.	.	MAF_USDA=11.176
NC_035101.1	74626695	.	A	G	.	.	MAF_USDA=21.176
NC_035101.1	74626711	.	G	T	.	.	MAF_USDA=4.918
NC_035101.1	74626737	.	T	C	.	.	MAF_INRAE=3.333;MAF_USDA=18.852
NC_035101.1	74626738	.	A	C	.	.	MAF_INRAE=3.333;MAF_USDA=18.852
NC_035101.1	74626789	.	T	G	.	.	MAF_INRAE=2.5
NC_035101.1	74626793	.	G	A	.	.	MAF_INRAE=2.5
NC_035101.1	74626808	.	G	C	.	.	MAF_USDA=3.333
NC_035101.1	74626816	.	G	A	.	.	MAF_USDA=4.167
NC_035101.1	74626847	.	T	G	.	.	MAF_INRAE=7.5;MAF_USDA=3.614
NC_035101.1	74626989	.	G	A	.	.	MAF_USDA=9.091
NC_035101.1	74627871	.	C	T	.	.	MAF_USDA=17.391
NC_035101.1	74627941	.	G	C	.	.	MAF_INRAE=21.053;MAF_USDA=36.471
NC_035101.1	74627948	.	C	A	.	.	MAF_USDA=10.588
NC_035101.1	74627949	.	C	A	.	.	MAF_USDA=10.588
NC_035101.1	74627983	.	C	T	.	.	MAF_USDA=1.639
NC_035101.1	74627998	.	T	C	.	.	MAF_USDA=1.639
NC_035101.1	74628032	.	C	T	.	.	MAF_INRAE=3.333;MAF_USDA=11.176
NC_035101.1	74628034	.	C	G	.	.	MAF_INRAE=3.333;MAF_USDA=9.836
NC_035101.1	74628037	.	A	T	.	.	MAF_USDA=39.412
NC_035101.1	74628042	.	T	C	.	.	MAF_INRAE=3.333;MAF_USDA=11.475
NC_035101.1	74628043	.	A	T	.	.	MAF_INRAE=3.333;MAF_USDA=9.836
NC_035101.1	74628065	.	G	A	.	.	MAF_INRAE=46.835;MAF_USDA=20.588
NC_035101.1	74628084	.	C	T	.	.	MAF_USDA=2.459
NC_035101.1	74628108	.	A	G	.	.	MAF_INRAE=24.684;MAF_USDA=18.235
NC_035101.1	74628109	.	G	C	.	.	MAF_USDA=8.197
NC_035101.1	74628113	.	T	C	.	.	MAF_USDA=2.459
NC_035101.1	74628147	.	G	A	.	.	MAF_USDA=1.639
NC_035101.1	74628186	.	T	G	.	.	MAF_INRAE=22.785;MAF_USDA=11.176
NC_035101.1	74628265	.	C	A	.	.	MAF_INRAE=5.833;MAF_USDA=4.098
NC_035101.1	74628281	.	G	A	.	.	MAF_USDA=4.918
NC_035101.1	74628303	.	C	A	.	.	MAF_INRAE=22.152;MAF_USDA=11.176
NC_035101.1	74628354	.	T	C	.	.	MAF_INRAE=5.063;MAF_USDA=4.118
NC_035101.1	74628368	.	T	G	.	.	MAF_INRAE=22.785;MAF_USDA=11.176
NC_035101.1	74628416	.	A	T	.	.	MAF_USDA=2.459
NC_035101.1	74628428	.	A	G	.	.	MAF_INRAE=22.152;MAF_USDA=14.706
NC_035101.1	74628716	.	C	T	.	.	MAF_INRAE=15.19;MAF_USDA=41.765
NC_035101.1	74628773	.	C	T	.	.	MAF_INRAE=6.667;MAF_USDA=3.529
NC_035101.1	74628804	.	G	T	.	.	MAF_USDA=9.016
NC_035101.1	74628815	.	T	C	.	.	MAF_USDA=14.118
NC_035101.1	74628818	.	T	C	.	.	MAF_USDA=14.118
NC_035101.1	74628821	.	C	T	.	.	MAF_USDA=13.529
NC_035101.1	74628837	.	T	G	.	.	MAF_USDA=2.459
NC_035101.1	74628862	.	A	G	.	.	MAF_USDA=3.279
NC_035101.1	74628894	.	T	C	.	.	MAF_USDA=5.882
NC_035101.1	74628895	.	G	A	.	.	MAF_USDA=4.098
NC_035101.1	74628928	.	A	G	.	.	MAF_INRAE=21.053;MAF_USDA=9.412
NC_035101.1	74628932	.	C	A	.	.	MAF_INRAE=10.526;MAF_USDA=45.882
NC_035101.1	74628955	.	G	A	.	.	MAF_USDA=25.0
NC_035101.1	74629079	.	T	C	.	.	MAF_USDA=4.167
NC_035101.1	74629149	.	G	A	.	.	MAF_INRAE=16.456;MAF_USDA=9.016
NC_035101.1	74629179	.	C	A	.	.	MAF_INRAE=15.833;MAF_USDA=2.941
NC_035101.1	74629228	.	G	T	.	.	MAF_INRAE=5.0;MAF_USDA=2.459
NC_035101.1	74629242	.	G	T	.	.	MAF_USDA=6.25
NC_035101.1	74629271	.	C	A	.	.	MAF_USDA=1.639
NC_035101.1	74629299	.	G	C	.	.	MAF_USDA=2.459
NC_035101.1	74629401	.	T	A	.	.	MAF_USDA=2.459
NC_035101.1	74629406	.	G	A	.	.	MAF_USDA=6.25
NC_035101.1	74629476	.	T	A	.	.	MAF_USDA=4.098
NC_035101.1	74629542	.	G	C	.	.	MAF_INRAE=15.833;MAF_USDA=3.279
NC_035101.1	74629544	.	T	A	.	.	MAF_INRAE=8.861;MAF_USDA=9.412
NC_035101.1	74629596	.	G	T	.	.	MAF_INRAE=21.667;MAF_USDA=5.294
NC_035101.1	74629626	.	T	A	.	.	MAF_USDA=10.0
NC_035101.1	74629630	.	C	A	.	.	MAF_INRAE=15.19;MAF_USDA=8.333
NC_035101.1	74629668	.	C	T	.	.	MAF_INRAE=5.263;MAF_USDA=1.639
NC_035101.1	74629670	.	C	G	.	.	MAF_INRAE=21.667;MAF_USDA=6.557
NC_035101.1	74629715	.	C	A	.	.	MAF_USDA=14.118
NC_035101.1	74629729	.	A	G	.	.	MAF_USDA=14.706
NC_035101.1	74629737	.	T	C	.	.	MAF_INRAE=13.333;MAF_USDA=5.738
NC_035101.1	74629753	.	C	T	.	.	MAF_INRAE=36.709;MAF_USDA=18.235
NC_035101.1	74629791	.	C	T	.	.	MAF_INRAE=36.709;MAF_USDA=19.412
NC_035101.1	74629800	.	T	A	.	.	MAF_INRAE=26.582;MAF_USDA=15.294
NC_035101.1	74629861	.	G	A	.	.	MAF_USDA=1.765
NC_035101.1	74629913	.	A	C	.	.	MAF_INRAE=5.833;MAF_USDA=2.459
NC_035101.1	74629951	.	C	T	.	.	MAF_USDA=10.0
NC_035101.1	74629969	.	C	A	.	.	MAF_USDA=6.25
NC_035101.1	74629993	.	C	T	.	.	MAF_USDA=11.475
NC_035101.1	74630001	.	T	C	.	.	MAF_INRAE=26.582;MAF_USDA=14.706
NC_035101.1	74630032	.	T	C	.	.	MAF_INRAE=10.0
NC_035101.1	74630047	.	G	A	.	.	MAF_INRAE=26.582;MAF_USDA=43.75
NC_035101.1	74630052	.	A	G	.	.	MAF_INRAE=13.924;MAF_USDA=10.417
NC_035101.1	74630070	.	A	G	.	.	MAF_USDA=22.917
NC_035101.1	74630094	.	T	G	.	.	MAF_INRAE=15.833
NC_035101.1	74630095	.	A	T	.	.	MAF_INRAE=16.456;MAF_USDA=6.667
NC_035101.1	74630124	.	T	A	.	.	MAF_USDA=6.557
NC_035101.1	74630137	.	G	C	.	.	MAF_INRAE=14.557;MAF_USDA=12.353
NC_035101.1	74630165	.	A	G	.	.	MAF_INRAE=30.38;MAF_USDA=32.941
NC_035101.1	74630178	.	G	C	.	.	MAF_USDA=6.25
NC_035101.1	74630212	.	G	T	.	.	MAF_USDA=6.25
NC_035101.1	74630218	.	G	T	.	.	MAF_INRAE=8.861;MAF_USDA=9.412
NC_035101.1	74630437	.	A	C	.	.	MAF_INRAE=25.316;MAF_USDA=25.882
NC_035101.1	74630484	.	C	T	.	.	MAF_INRAE=14.557;MAF_USDA=16.471
NC_035101.1	74630486	.	T	A	.	.	MAF_USDA=2.941
NC_035101.1	74630616	.	T	A	.	.	MAF_INRAE=16.456;MAF_USDA=17.857
NC_035101.1	74630639	.	T	G	.	.	MAF_USDA=6.25
NC_035101.1	74630646	.	G	T	.	.	MAF_INRAE=16.456;MAF_USDA=18.452
NC_035101.1	74630670	.	T	A	.	.	MAF_INRAE=9.494;MAF_USDA=9.524
NC_035101.1	74630683	.	T	G	.	.	MAF_INRAE=19.167;MAF_USDA=3.333
NC_035101.1	74630706	.	C	T	.	.	MAF_USDA=6.25
NC_035101.1	74630762	.	T	C	.	.	MAF_USDA=2.5
NC_035101.1	74630805	.	T	C	.	.	MAF_INRAE=44.304;MAF_USDA=47.024
NC_035101.1	74630816	.	C	T	.	.	MAF_USDA=15.0
NC_035101.1	74630835	.	G	A	.	.	MAF_INRAE=32.278;MAF_USDA=44.048
NC_035101.1	74630889	.	C	A	.	.	MAF_USDA=16.667
NC_035101.1	74630917	.	A	G	.	.	MAF_INRAE=24.684;MAF_USDA=18.452
NC_035101.1	74630922	.	A	T	.	.	MAF_INRAE=17.722;MAF_USDA=8.333
NC_035101.1	74630928	.	G	T	.	.	MAF_INRAE=38.608;MAF_USDA=34.524
NC_035101.1	74630941	.	A	T	.	.	MAF_INRAE=5.833;MAF_USDA=9.167
NC_035101.1	74630976	.	T	C	.	.	MAF_INRAE=36.842;MAF_USDA=8.333
NC_035101.1	74630984	.	A	G	.	.	MAF_INRAE=38.608;MAF_USDA=33.929
NC_035101.1	74631011	.	T	G	.	.	MAF_INRAE=45.833
NC_035101.1	74631014	.	C	A	.	.	MAF_INRAE=45.833;MAF_USDA=47.619
NC_035101.1	74631015	.	A	G	.	.	MAF_USDA=47.024
NC_035101.1	74631027	.	A	T	.	.	MAF_USDA=25.0
NC_035101.1	74631028	.	G	T	.	.	MAF_USDA=25.0
NC_035101.1	74631040	.	T	A	.	.	MAF_USDA=16.667
NC_035101.1	74631076	.	G	A	.	.	MAF_INRAE=29.747;MAF_USDA=22.289
NC_035101.1	74631129	.	T	G	.	.	MAF_INRAE=6.667;MAF_USDA=2.542
NC_035101.1	74631171	.	T	G	.	.	MAF_INRAE=29.114;MAF_USDA=22.619
NC_035101.1	74631182	.	A	G	.	.	MAF_USDA=9.524
NC_035101.1	74631290	.	T	A	.	.	MAF_USDA=5.357
NC_035101.1	74631306	.	T	G	.	.	MAF_USDA=16.667
NC_035101.1	74631330	.	T	C	.	.	MAF_INRAE=29.114;MAF_USDA=22.024
NC_035101.1	74631380	.	G	A	.	.	MAF_INRAE=28.481;MAF_USDA=22.024
NC_035101.1	74631406	.	T	G	.	.	MAF_INRAE=27.848;MAF_USDA=22.024
NC_035101.1	74631411	.	T	C	.	.	MAF_INRAE=27.848;MAF_USDA=22.024
NC_035101.1	74631419	.	A	C	.	.	MAF_INRAE=27.215;MAF_USDA=16.667
NC_035101.1	74631424	.	G	T	.	.	MAF_INRAE=27.215;MAF_USDA=20.833
NC_035101.1	74631480	.	C	A	.	.	MAF_INRAE=27.848;MAF_USDA=22.024
NC_035101.1	74631488	.	A	G	.	.	MAF_INRAE=28.481;MAF_USDA=22.024
NC_035101.1	74631492	.	T	C	.	.	MAF_INRAE=32.5;MAF_USDA=21.429
NC_035101.1	74631498	.	A	G	.	.	MAF_INRAE=28.481;MAF_USDA=22.024
NC_035101.1	74631607	.	G	C	.	.	MAF_INRAE=15.789;MAF_USDA=18.75
NC_035101.1	74631641	.	C	A	.	.	MAF_INRAE=6.667;MAF_USDA=3.333
NC_035101.1	74631644	.	T	C	.	.	MAF_INRAE=44.304;MAF_USDA=43.75
NC_035101.1	74631696	.	C	T	.	.	MAF_USDA=7.059
NC_035101.1	74631745	.	T	C	.	.	MAF_USDA=18.75
NC_035101.1	74631767	.	T	A	.	.	MAF_INRAE=7.5;MAF_USDA=2.459
NC_035101.1	74631997	.	T	C	.	.	MAF_USDA=6.25
NC_035101.1	74632024	.	A	C	.	.	MAF_USDA=6.25
NC_035101.1	74632047	.	T	G	.	.	MAF_INRAE=15.789;MAF_USDA=24.118
NC_035101.1	74632048	.	A	T	.	.	MAF_USDA=6.25
NC_035101.1	74632090	.	G	A	.	.	MAF_USDA=1.639
NC_035101.1	74632100	.	T	G	.	.	MAF_INRAE=31.013;MAF_USDA=42.353
NC_035101.1	74632104	.	G	T	.	.	MAF_INRAE=24.684;MAF_USDA=19.412
NC_035101.1	74632105	.	C	A	.	.	MAF_INRAE=12.5;MAF_USDA=13.529
NC_035101.1	74632115	.	G	T	.	.	MAF_USDA=4.118
NC_035101.1	74632144	.	C	A	.	.	MAF_INRAE=14.557;MAF_USDA=25.882
NC_035101.1	74632180	.	A	G	.	.	MAF_INRAE=13.333;MAF_USDA=6.557
NC_035101.1	74632190	.	T	C	.	.	MAF_INRAE=15.0;MAF_USDA=2.353
NC_035101.1	74632201	.	T	C	.	.	MAF_INRAE=39.873;MAF_USDA=31.765
NC_035101.1	74632216	.	T	A	.	.	MAF_INRAE=50.0;MAF_USDA=36.471
NC_035101.1	74632234	.	T	C	.	.	MAF_INRAE=50.0;MAF_USDA=35.882
NC_035101.1	74632298	.	C	A	.	.	MAF_INRAE=39.873;MAF_USDA=31.176
NC_035101.1	74632378	.	G	T	.	.	MAF_INRAE=5.0;MAF_USDA=6.557
NC_035101.1	74632381	.	T	G	.	.	MAF_INRAE=22.152;MAF_USDA=12.941
NC_035101.1	74632400	.	A	G	.	.	MAF_INRAE=43.671;MAF_USDA=47.647
NC_035101.1	74632464	.	A	G	.	.	MAF_INRAE=5.063;MAF_USDA=5.882
NC_035101.1	74632574	.	T	C	.	.	MAF_INRAE=1.667
NC_035101.1	74632596	.	G	T	.	.	MAF_INRAE=9.167;MAF_USDA=6.471
NC_035101.1	74632712	.	C	T	.	.	MAF_USDA=2.353
NC_035101.1	74632721	.	G	T	.	.	MAF_INRAE=15.789;MAF_USDA=9.412
NC_035101.1	74632735	.	A	G	.	.	MAF_INRAE=5.263;MAF_USDA=5.882
NC_035101.1	74632739	.	C	T	.	.	MAF_USDA=20.0
NC_035101.1	74632740	.	G	A	.	.	MAF_USDA=14.754
NC_035101.1	74632784	.	C	G	.	.	MAF_INRAE=15.789;MAF_USDA=15.882
NC_035101.1	74632854	.	A	G	.	.	MAF_USDA=1.639
NC_035101.1	74632878	.	C	T	.	.	MAF_USDA=16.471
NC_035101.1	74632896	.	C	G	.	.	MAF_USDA=6.25
NC_035101.1	74634352	.	T	A	.	.	MAF_USDA=6.25
NC_035101.1	74634481	.	G	T	.	.	MAF_INRAE=15.789;MAF_USDA=5.294
NC_035101.1	74634510	.	G	T	.	.	MAF_INRAE=8.228;MAF_USDA=10.0
NC_035101.1	74634688	.	T	A	.	.	MAF_USDA=9.412
NC_035101.1	74634896	.	T	A	.	.	MAF_INRAE=5.696;MAF_USDA=1.639
NC_035101.1	74634912	.	C	T	.	.	MAF_USDA=8.824
NC_035101.1	74634938	.	C	T	.	.	MAF_USDA=11.765
NC_035101.1	74634967	.	C	T	.	.	MAF_INRAE=5.0;MAF_USDA=4.098
NC_035101.1	74635025	.	G	A	.	.	MAF_USDA=7.059
NC_035101.1	74635137	.	G	A	.	.	MAF_USDA=14.286
NC_035101.1	74635314	.	T	G	.	.	MAF_USDA=16.667
NC_035101.1	74635372	.	C	A	.	.	MAF_USDA=27.083
NC_035101.1	74636253	.	C	T	.	.	MAF_INRAE=15.789;MAF_USDA=19.565
NC_035101.1	74636442	.	T	C	.	.	MAF_USDA=8.333
NC_035101.1	74636534	.	G	T	.	.	MAF_USDA=6.25
NC_035101.1	74636789	.	T	C	.	.	MAF_USDA=5.738
NC_035101.1	74636801	.	G	A	.	.	MAF_INRAE=15.19;MAF_USDA=4.118
NC_035101.1	74636821	.	T	G	.	.	MAF_INRAE=15.19;MAF_USDA=7.059
NC_035101.1	74636825	.	G	A	.	.	MAF_USDA=17.647
NC_035101.1	74636837	.	G	C	.	.	MAF_USDA=16.667
NC_035101.1	74636839	.	A	T	.	.	MAF_USDA=20.833
NC_035101.1	74636841	.	G	T	.	.	MAF_INRAE=13.333;MAF_USDA=14.118
NC_035101.1	74636889	.	C	A	.	.	MAF_USDA=2.459
NC_035101.1	74637036	.	T	C	.	.	MAF_INRAE=15.19;MAF_USDA=4.118
NC_035101.1	74637057	.	G	T	.	.	MAF_USDA=2.459
NC_035101.1	74637072	.	C	T	.	.	MAF_USDA=7.059
NC_035101.1	74637085	.	T	C	.	.	MAF_USDA=3.279
NC_035101.1	74637121	.	C	T	.	.	MAF_USDA=12.353
NC_035101.1	74637288	.	T	C	.	.	MAF_INRAE=5.833;MAF_USDA=2.353
NC_035101.1	74637347	.	T	A	.	.	MAF_USDA=12.353
NC_035101.1	74637387	.	G	A	.	.	MAF_USDA=1.639
NC_035101.1	74637529	.	C	A	.	.	MAF_USDA=7.377
NC_035101.1	74637554	.	A	T	.	.	MAF_USDA=6.25
NC_035101.1	74637580	.	G	T	.	.	MAF_USDA=3.279
NC_035101.1	74637622	.	G	T	.	.	MAF_USDA=10.714
NC_035101.1	74637683	.	G	A	.	.	MAF_USDA=2.542
NC_035101.1	74637690	.	A	C	.	.	MAF_USDA=13.855
NC_035101.1	74639423	.	C	A	.	.	MAF_USDA=12.353
NC_035101.1	74639433	.	A	G	.	.	MAF_USDA=6.25
NC_035101.1	74639440	.	T	A	.	.	MAF_USDA=39.412
NC_035101.1	74639454	.	G	T	.	.	MAF_USDA=39.412
NC_035101.1	74639455	.	A	C	.	.	MAF_USDA=5.882
NC_035101.1	74639492	.	C	G	.	.	MAF_USDA=45.833
NC_035101.1	74639505	.	C	A	.	.	MAF_USDA=16.471
NC_035101.1	74639507	.	A	T	.	.	MAF_USDA=16.471
NC_035101.1	74639508	.	C	A	.	.	MAF_USDA=16.471
NC_035101.1	74639518	.	C	A	.	.	MAF_USDA=2.353
NC_035101.1	74639521	.	T	G	.	.	MAF_USDA=37.647
NC_035101.1	74639614	.	G	T	.	.	MAF_USDA=3.279
NC_035101.1	74639735	.	C	T	.	.	MAF_INRAE=13.924;MAF_USDA=40.0
NC_035101.1	74639762	.	A	G	.	.	MAF_USDA=7.059
NC_035101.1	74639870	.	C	T	.	.	MAF_USDA=2.941
NC_035101.1	74639972	.	C	T	.	.	MAF_USDA=12.353
NC_035101.1	74640001	.	G	C	.	.	MAF_INRAE=15.19;MAF_USDA=40.588
NC_035101.1	74640007	.	T	C	.	.	MAF_INRAE=5.833;MAF_USDA=2.353
NC_035101.1	74640177	.	A	T	.	.	MAF_USDA=7.059
NC_035101.1	74640203	.	G	A	.	.	MAF_USDA=6.25
NC_035101.1	74640241	.	G	A	.	.	MAF_INRAE=25.949;MAF_USDA=44.118
NC_035101.1	74640336	.	C	A	.	.	MAF_INRAE=16.456;MAF_USDA=9.016
NC_035101.1	74640392	.	C	T	.	.	MAF_INRAE=34.81;MAF_USDA=39.412
NC_035101.1	74640461	.	G	T	.	.	MAF_USDA=2.459
NC_035101.1	74640563	.	G	T	.	.	MAF_INRAE=34.177;MAF_USDA=38.235
NC_035101.1	74640613	.	G	A	.	.	MAF_INRAE=21.053;MAF_USDA=38.235
NC_035101.1	74640642	.	A	T	.	.	MAF_USDA=2.459
NC_035101.1	74640661	.	C	A	.	.	MAF_INRAE=21.053;MAF_USDA=41.176
NC_035101.1	74640665	.	C	T	.	.	MAF_USDA=22.353
NC_035101.1	74640678	.	T	G	.	.	MAF_INRAE=21.053;MAF_USDA=37.647
NC_035101.1	74640767	.	G	T	.	.	MAF_USDA=1.639
NC_035101.1	74640886	.	C	T	.	.	MAF_INRAE=10.526
NC_035101.1	74640960	.	T	A	.	.	MAF_USDA=12.353
NC_035101.1	74641120	.	G	T	.	.	MAF_INRAE=5.833;MAF_USDA=2.459
NC_035101.1	74641202	.	T	C	.	.	MAF_INRAE=33.544;MAF_USDA=38.235
NC_035101.1	74641276	.	T	C	.	.	MAF_USDA=3.279
NC_035101.1	74641278	.	A	T	.	.	MAF_USDA=2.459
NC_035101.1	74641297	.	C	T	.	.	MAF_INRAE=5.063;MAF_USDA=4.706
NC_035101.1	74641305	.	A	C	.	.	MAF_USDA=1.639
NC_035101.1	74641359	.	A	C	.	.	MAF_USDA=2.459
NC_035101.1	74641383	.	G	A	.	.	MAF_USDA=1.639
NC_035101.1	74641448	.	G	T	.	.	MAF_USDA=4.762
NC_035101.1	74641459	.	C	A	.	.	MAF_USDA=2.5
NC_035101.1	74641492	.	T	G	.	.	MAF_USDA=14.583
NC_035101.1	74641542	.	C	T	.	.	MAF_USDA=14.583
NC_035101.1	74642066	.	T	C	.	.	MAF_USDA=10.417
NC_035101.1	74642081	.	A	C	.	.	MAF_USDA=4.167
NC_035101.1	74642106	.	G	T	.	.	MAF_USDA=12.5
NC_035101.1	74642116	.	G	T	.	.	MAF_USDA=37.5
NC_035101.1	74642167	.	T	A	.	.	MAF_USDA=9.016
NC_035101.1	74642308	.	C	A	.	.	MAF_USDA=41.667
NC_035101.1	74642329	.	A	T	.	.	MAF_USDA=8.333
NC_035101.1	74642337	.	C	T	.	.	MAF_USDA=41.765
NC_035101.1	74642353	.	G	T	.	.	MAF_INRAE=5.263;MAF_USDA=11.765
NC_035101.1	74642385	.	T	C	.	.	MAF_USDA=24.118
NC_035101.1	74642392	.	A	T	.	.	MAF_INRAE=42.105;MAF_USDA=20.588
NC_035101.1	74642427	.	A	G	.	.	MAF_USDA=8.333
NC_035101.1	74642467	.	T	C	.	.	MAF_INRAE=11.667;MAF_USDA=39.286
NC_035101.1	74642469	.	A	C	.	.	MAF_INRAE=8.333;MAF_USDA=7.738
NC_035101.1	74642473	.	G	C	.	.	MAF_INRAE=28.481;MAF_USDA=25.0
NC_035101.1	74642474	.	G	A	.	.	MAF_USDA=4.167
NC_035101.1	74642525	.	C	T	.	.	MAF_INRAE=16.667;MAF_USDA=2.941
NC_035101.1	74642526	.	G	T	.	.	MAF_INRAE=24.051;MAF_USDA=36.471
NC_035101.1	74642530	.	C	T	.	.	MAF_USDA=12.353
NC_035101.1	74642548	.	T	C	.	.	MAF_INRAE=8.861;MAF_USDA=7.059
NC_035101.1	74642558	.	T	G	.	.	MAF_INRAE=24.051;MAF_USDA=40.588
NC_035101.1	74642565	.	G	C	.	.	MAF_INRAE=5.696
NC_035101.1	74642632	.	C	T	.	.	MAF_INRAE=33.544;MAF_USDA=47.059
NC_035101.1	74642651	.	T	C	.	.	MAF_USDA=45.294
NC_035101.1	74642652	.	G	T	.	.	MAF_USDA=14.118
NC_035101.1	74642664	.	T	A	.	.	MAF_USDA=12.5
NC_035101.1	74642714	.	G	A	.	.	MAF_USDA=12.353
NC_035101.1	74642734	.	A	G	.	.	MAF_INRAE=12.025;MAF_USDA=23.529
NC_035101.1	74642760	.	G	A	.	.	MAF_INRAE=15.19;MAF_USDA=4.118
NC_035101.1	74642764	.	T	G	.	.	MAF_INRAE=5.833;MAF_USDA=6.25
NC_035101.1	74642848	.	G	C	.	.	MAF_USDA=1.639
NC_035101.1	74642914	.	T	A	.	.	MAF_USDA=2.941
NC_035101.1	74642922	.	G	T	.	.	MAF_INRAE=39.873;MAF_USDA=34.118
NC_035101.1	74642943	.	T	A	.	.	MAF_USDA=11.905
NC_035101.1	74642998	.	A	C	.	.	MAF_INRAE=23.418;MAF_USDA=30.588
NC_035101.1	74642999	.	T	C	.	.	MAF_INRAE=7.5;MAF_USDA=15.294
NC_035101.1	74643026	.	A	G	.	.	MAF_USDA=8.235
NC_035101.1	74643027	.	G	T	.	.	MAF_INRAE=18.987;MAF_USDA=34.118
NC_035101.1	74643028	.	A	T	.	.	MAF_INRAE=20.0;MAF_USDA=34.118
NC_035101.1	74643029	.	A	T	.	.	MAF_INRAE=20.0;MAF_USDA=34.118
NC_035101.1	74643042	.	G	T	.	.	MAF_USDA=2.941
NC_035101.1	74643093	.	A	C	.	.	MAF_INRAE=13.333;MAF_USDA=14.706
NC_035101.1	74643097	.	T	C	.	.	MAF_INRAE=44.937;MAF_USDA=19.412
NC_035101.1	74643121	.	C	A	.	.	MAF_INRAE=44.937;MAF_USDA=18.235
NC_035101.1	74643164	.	T	A	.	.	MAF_INRAE=11.667;MAF_USDA=14.118
NC_035101.1	74643219	.	C	A	.	.	MAF_INRAE=13.333;MAF_USDA=14.286
NC_035101.1	74643294	.	G	A	.	.	MAF_INRAE=5.833;MAF_USDA=2.353
NC_035101.1	74643322	.	G	A	.	.	MAF_USDA=12.5
NC_035101.1	74643323	.	C	T	.	.	MAF_USDA=35.417
NC_035101.1	74643348	.	A	C	.	.	MAF_INRAE=29.114;MAF_USDA=42.941
NC_035101.1	74643354	.	A	C	.	.	MAF_INRAE=13.333;MAF_USDA=14.118
NC_035101.1	74643357	.	C	G	.	.	MAF_USDA=3.279
NC_035101.1	74643364	.	T	A	.	.	MAF_INRAE=6.329;MAF_USDA=15.882
NC_035101.1	74643377	.	T	C	.	.	MAF_INRAE=29.114;MAF_USDA=42.941
NC_035101.1	74643397	.	A	G	.	.	MAF_USDA=8.235
NC_035101.1	74643420	.	A	T	.	.	MAF_INRAE=6.329;MAF_USDA=17.262
NC_035101.1	74643445	.	T	A	.	.	MAF_INRAE=18.987;MAF_USDA=29.167
NC_035101.1	74643471	.	T	C	.	.	MAF_INRAE=28.481;MAF_USDA=44.118
NC_035101.1	74643486	.	C	T	.	.	MAF_INRAE=28.481;MAF_USDA=44.118
NC_035101.1	74643493	.	T	G	.	.	MAF_INRAE=28.481;MAF_USDA=44.118
NC_035101.1	74643495	.	G	A	.	.	MAF_INRAE=13.333;MAF_USDA=14.118
NC_035101.1	74643501	.	C	A	.	.	MAF_INRAE=28.481;MAF_USDA=42.941
NC_035101.1	74643519	.	G	A	.	.	MAF_USDA=3.279
NC_035101.1	74643579	.	C	T	.	.	MAF_INRAE=27.848;MAF_USDA=44.118
NC_035101.1	74643595	.	T	A	.	.	MAF_USDA=4.098
NC_035101.1	74643597	.	A	T	.	.	MAF_INRAE=18.987;MAF_USDA=21.765
NC_035101.1	74643617	.	C	A	.	.	MAF_INRAE=27.848;MAF_USDA=45.238
NC_035101.1	74643700	.	A	T	.	.	MAF_INRAE=15.789;MAF_USDA=46.471
NC_035101.1	74643709	.	A	G	.	.	MAF_INRAE=15.789
NC_035101.1	74643713	.	A	T	.	.	MAF_USDA=8.333
NC_035101.1	74643757	.	C	A	.	.	MAF_INRAE=40.506;MAF_USDA=21.765
NC_035101.1	74643758	.	A	G	.	.	MAF_INRAE=41.667;MAF_USDA=22.353
NC_035101.1	74643767	.	A	C	.	.	MAF_INRAE=27.848;MAF_USDA=46.471
NC_035101.1	74643792	.	C	T	.	.	MAF_INRAE=2.532;MAF_USDA=1.639
NC_035101.1	74643865	.	A	T	.	.	MAF_INRAE=29.747;MAF_USDA=45.294
NC_035101.1	74643888	.	C	A	.	.	MAF_INRAE=29.114;MAF_USDA=45.882
NC_035101.1	74643898	.	T	A	.	.	MAF_INRAE=27.848;MAF_USDA=44.706
NC_035101.1	74643901	.	G	A	.	.	MAF_INRAE=31.667;MAF_USDA=44.706
NC_035101.1	74643929	.	A	C	.	.	MAF_USDA=6.25
NC_035101.1	74643935	.	A	T	.	.	MAF_INRAE=30.38;MAF_USDA=30.588
NC_035101.1	74643945	.	G	A	.	.	MAF_INRAE=28.481;MAF_USDA=46.471
NC_035101.1	74643971	.	A	T	.	.	MAF_INRAE=27.848;MAF_USDA=44.706
NC_035101.1	74643974	.	A	T	.	.	MAF_INRAE=31.667;MAF_USDA=45.294
NC_035101.1	74644012	.	G	A	.	.	MAF_USDA=12.353
NC_035101.1	74644027	.	A	C	.	.	MAF_INRAE=28.481;MAF_USDA=45.294
NC_035101.1	74644093	.	G	T	.	.	MAF_INRAE=29.114;MAF_USDA=45.294
NC_035101.1	74644123	.	G	T	.	.	MAF_INRAE=29.114;MAF_USDA=45.294
NC_035101.1	74644134	.	A	G	.	.	MAF_INRAE=29.114;MAF_USDA=45.294
NC_035101.1	74644149	.	T	C	.	.	MAF_USDA=2.459
NC_035101.1	74644152	.	C	T	.	.	MAF_INRAE=29.114;MAF_USDA=36.471
NC_035101.1	74644159	.	T	G	.	.	MAF_INRAE=29.114;MAF_USDA=44.706
NC_035101.1	74644161	.	G	A	.	.	MAF_INRAE=33.333;MAF_USDA=44.706
NC_035101.1	74644182	.	G	A	.	.	MAF_INRAE=9.494;MAF_USDA=8.235
NC_035101.1	74644210	.	A	C	.	.	MAF_INRAE=29.114;MAF_USDA=43.529
NC_035101.1	74644212	.	T	A	.	.	MAF_USDA=4.706
NC_035101.1	74644213	.	G	T	.	.	MAF_USDA=4.706
NC_035101.1	74644223	.	A	G	.	.	MAF_INRAE=29.114;MAF_USDA=44.118
NC_035101.1	74644358	.	G	A	.	.	MAF_INRAE=6.329;MAF_USDA=28.235
NC_035101.1	74644394	.	T	A	.	.	MAF_INRAE=31.667;MAF_USDA=45.882
NC_035101.1	74644423	.	A	G	.	.	MAF_INRAE=27.5;MAF_USDA=42.262
NC_035101.1	74644453	.	C	T	.	.	MAF_USDA=2.5
NC_035101.1	74644464	.	G	A	.	.	MAF_INRAE=12.5;MAF_USDA=31.25
NC_035101.1	74644490	.	G	T	.	.	MAF_USDA=6.667
NC_035101.1	74644506	.	C	A	.	.	MAF_INRAE=13.158;MAF_USDA=16.667
NC_035101.1	74644570	.	T	C	.	.	MAF_INRAE=35.443;MAF_USDA=12.941
NC_035101.1	74644658	.	C	T	.	.	MAF_INRAE=28.481;MAF_USDA=44.118
NC_035101.1	74644700	.	A	C	.	.	MAF_INRAE=27.848;MAF_USDA=45.294
NC_035101.1	74644793	.	C	A	.	.	MAF_INRAE=12.5;MAF_USDA=22.353
NC_035101.1	74644902	.	T	G	.	.	MAF_INRAE=29.114;MAF_USDA=45.294
NC_035101.1	74645001	.	T	G	.	.	MAF_INRAE=5.833;MAF_USDA=2.353
NC_035101.1	74645017	.	G	A	.	.	MAF_USDA=1.639
NC_035101.1	74645038	.	T	A	.	.	MAF_INRAE=13.333;MAF_USDA=4.118
NC_035101.1	74645077	.	C	A	.	.	MAF_USDA=2.459
NC_035101.1	74645128	.	A	T	.	.	MAF_USDA=37.059
NC_035101.1	74645166	.	T	A	.	.	MAF_USDA=3.529
NC_035101.1	74645334	.	G	A	.	.	MAF_USDA=34.94
NC_035101.1	74645356	.	C	G	.	.	MAF_USDA=6.25
NC_035101.1	74645359	.	G	A	.	.	MAF_USDA=9.167
NC_035101.1	74645361	.	C	T	.	.	MAF_USDA=1.667
NC_035101.1	74645368	.	T	C	.	.	MAF_USDA=14.881
NC_035101.1	74645378	.	T	A	.	.	MAF_USDA=25.882
NC_035101.1	74645379	.	A	C	.	.	MAF_USDA=2.459
NC_035101.1	74645384	.	C	T	.	.	MAF_USDA=14.881
NC_035101.1	74645390	.	T	C	.	.	MAF_USDA=4.167
NC_035101.1	74645394	.	C	T	.	.	MAF_USDA=31.548
NC_035101.1	74645396	.	C	T	.	.	MAF_USDA=6.25
NC_035101.1	74645402	.	C	T	.	.	MAF_USDA=25.0
NC_035101.1	74645409	.	G	T	.	.	MAF_USDA=12.353
NC_035101.1	74645422	.	G	A	.	.	MAF_INRAE=15.833;MAF_USDA=2.353
NC_035101.1	74645427	.	A	G	.	.	MAF_USDA=14.706
NC_035101.1	74645428	.	A	G	.	.	MAF_USDA=14.118
NC_035101.1	74645432	.	C	T	.	.	MAF_INRAE=8.333;MAF_USDA=8.824
NC_035101.1	74645435	.	T	C	.	.	MAF_USDA=3.279
NC_035101.1	74645437	.	T	C	.	.	MAF_USDA=5.882
NC_035101.1	74645440	.	C	T	.	.	MAF_USDA=15.294
NC_035101.1	74645456	.	C	T	.	.	MAF_INRAE=8.333;MAF_USDA=6.25
NC_035101.1	74645457	.	A	G	.	.	MAF_INRAE=8.333;MAF_USDA=6.25
NC_035101.1	74645507	.	G	A	.	.	MAF_INRAE=9.494;MAF_USDA=15.294
NC_035101.1	74645510	.	C	T	.	.	MAF_USDA=15.294
NC_035101.1	74645511	.	G	A	.	.	MAF_USDA=15.294
NC_035101.1	74645535	.	T	G	.	.	MAF_INRAE=8.861;MAF_USDA=15.294
NC_035101.1	74645554	.	C	G	.	.	MAF_INRAE=36.709;MAF_USDA=24.118
NC_035101.1	74645664	.	T	C	.	.	MAF_USDA=1.639
NC_035101.1	74645709	.	A	G	.	.	MAF_USDA=4.118
NC_035101.1	74645781	.	C	T	.	.	MAF_INRAE=5.063;MAF_USDA=7.059
NC_035101.1	74645833	.	C	T	.	.	MAF_INRAE=14.557;MAF_USDA=24.706
NC_035101.1	74645837	.	G	T	.	.	MAF_USDA=25.294
NC_035101.1	74645850	.	G	T	.	.	MAF_INRAE=5.263;MAF_USDA=24.706
NC_035101.1	74645958	.	C	A	.	.	MAF_USDA=3.529
NC_035101.1	74645972	.	T	G	.	.	MAF_USDA=22.917
NC_035101.1	74645974	.	G	A	.	.	MAF_USDA=22.917
NC_035101.1	74646076	.	T	G	.	.	MAF_INRAE=2.532;MAF_USDA=1.639
NC_035101.1	74646324	.	G	A	.	.	MAF_USDA=2.459
NC_035101.1	74646407	.	C	G	.	.	MAF_INRAE=13.291;MAF_USDA=18.235
NC_035101.1	74646457	.	G	A	.	.	MAF_INRAE=13.924;MAF_USDA=22.353
NC_035101.1	74646475	.	G	C	.	.	MAF_INRAE=15.833;MAF_USDA=2.353
NC_035101.1	74646544	.	G	T	.	.	MAF_INRAE=14.557;MAF_USDA=8.235
NC_035101.1	74646792	.	C	T	.	.	MAF_INRAE=5.263
NC_035101.1	74646898	.	C	T	.	.	MAF_USDA=4.098
NC_035101.1	74646915	.	G	T	.	.	MAF_USDA=2.459
NC_035101.1	74646924	.	C	T	.	.	MAF_USDA=2.459
NC_035101.1	74646949	.	G	T	.	.	MAF_USDA=1.639
NC_035101.1	74646972	.	G	A	.	.	MAF_USDA=3.529
NC_035101.1	74647008	.	A	C	.	.	MAF_USDA=4.167
NC_035101.1	74647010	.	T	G	.	.	MAF_INRAE=36.842
NC_035101.1	74647546	.	C	G	.	.	MAF_INRAE=13.291;MAF_USDA=31.176
NC_035101.1	74647559	.	C	T	.	.	MAF_USDA=1.639
NC_035101.1	74647579	.	A	G	.	.	MAF_USDA=4.098
NC_035101.1	74647581	.	C	A	.	.	MAF_INRAE=15.19;MAF_USDA=8.333
NC_035101.1	74647627	.	G	A	.	.	MAF_INRAE=4.167;MAF_USDA=2.459
NC_035101.1	74647772	.	C	G	.	.	MAF_INRAE=45.0;MAF_USDA=21.429
NC_035101.1	74647850	.	C	T	.	.	MAF_INRAE=15.19;MAF_USDA=12.353
NC_035101.1	74647851	.	G	T,A	.	.	MAF_INRAE=5.833;MAF_USDA=1.639
NC_035101.1	74647962	.	G	T	.	.	MAF_USDA=1.639
NC_035101.1	74647973	.	C	A	.	.	MAF_INRAE=22.152;MAF_USDA=42.353
NC_035101.1	74647995	.	G	T	.	.	MAF_INRAE=6.667;MAF_USDA=6.25
NC_035101.1	74648044	.	C	T	.	.	MAF_USDA=2.459
NC_035101.1	74648078	.	C	T	.	.	MAF_USDA=25.0
NC_035101.1	74648115	.	G	A	.	.	MAF_INRAE=13.291;MAF_USDA=14.706
NC_035101.1	74648149	.	G	A	.	.	MAF_USDA=1.639
NC_035101.1	74648227	.	A	C	.	.	MAF_USDA=6.25
NC_035101.1	74648232	.	A	T	.	.	MAF_INRAE=15.19;MAF_USDA=8.333
NC_035101.1	74648234	.	T	A	.	.	MAF_INRAE=40.0;MAF_USDA=16.667
NC_035101.1	74648235	.	T	G	.	.	MAF_INRAE=6.667;MAF_USDA=6.25
NC_035101.1	74648241	.	G	T	.	.	MAF_INRAE=15.833;MAF_USDA=2.083
NC_035101.1	74648251	.	G	A	.	.	MAF_INRAE=14.167
NC_035101.1	74648259	.	C	T	.	.	MAF_USDA=1.639
NC_035101.1	74648318	.	G	T	.	.	MAF_INRAE=31.579;MAF_USDA=8.197
NC_035101.1	74648319	.	C	T	.	.	MAF_USDA=1.639
NC_035101.1	74648445	.	C	T	.	.	MAF_INRAE=5.063
NC_035101.1	74648452	.	T	A	.	.	MAF_INRAE=12.5
NC_035101.1	74648453	.	G	A	.	.	MAF_INRAE=12.5
NC_035101.1	74648455	.	T	G	.	.	MAF_INRAE=12.5
NC_035101.1	74648542	.	C	A	.	.	MAF_INRAE=2.532;MAF_USDA=1.639
NC_035101.1	74648582	.	C	T	.	.	MAF_USDA=4.098
NC_035101.1	74648631	.	G	C	.	.	MAF_USDA=4.098
NC_035101.1	74648640	.	C	T	.	.	MAF_USDA=4.098
NC_035101.1	74648651	.	C	A	.	.	MAF_USDA=3.279
NC_035101.1	74648764	.	C	G	.	.	MAF_USDA=4.167
NC_035101.1	74648779	.	C	T	.	.	MAF_USDA=4.706
NC_035101.1	74648826	.	C	G	.	.	MAF_USDA=1.639
NC_035101.1	74648965	.	C	G	.	.	MAF_USDA=1.639
NC_035101.1	74649034	.	A	T	.	.	MAF_INRAE=13.291;MAF_USDA=30.588
NC_035101.1	74649050	.	C	T	.	.	MAF_USDA=1.639
NC_035101.1	74649170	.	C	T	.	.	MAF_USDA=2.459
NC_035101.1	74649207	.	T	A	.	.	MAF_USDA=11.765
NC_035101.1	74649234	.	C	T	.	.	MAF_INRAE=4.43;MAF_USDA=4.118
NC_035101.1	74649295	.	C	A	.	.	MAF_USDA=2.459
NC_035101.1	74649344	.	T	G	.	.	MAF_USDA=4.098
NC_035101.1	74649408	.	A	C	.	.	MAF_INRAE=15.789;MAF_USDA=3.333
NC_035101.1	74649471	.	A	T	.	.	MAF_INRAE=36.842;MAF_USDA=4.098
NC_035101.1	74649477	.	C	T	.	.	MAF_INRAE=36.842
NC_035101.1	74649478	.	T	G	.	.	MAF_USDA=6.557
NC_035101.1	74649483	.	G	A	.	.	MAF_INRAE=36.842
NC_035101.1	74649489	.	C	T	.	.	MAF_INRAE=42.105;MAF_USDA=8.235
NC_035101.1	74649491	.	A	T	.	.	MAF_USDA=2.459
NC_035101.1	74649502	.	A	G	.	.	MAF_USDA=2.459
NC_035101.1	74649508	.	C	T	.	.	MAF_USDA=3.279
NC_035101.1	74649522	.	C	A	.	.	MAF_INRAE=5.063;MAF_USDA=4.167
NC_035101.1	74649523	.	A	C	.	.	MAF_INRAE=5.0;MAF_USDA=4.167
NC_035101.1	74649527	.	C	T	.	.	MAF_INRAE=13.333;MAF_USDA=23.81
NC_035101.1	74649533	.	C	T	.	.	MAF_INRAE=4.167
NC_035101.1	74649542	.	A	T	.	.	MAF_USDA=1.667
NC_035101.1	74649551	.	A	C	.	.	MAF_USDA=1.639
NC_035101.1	74649554	.	T	A	.	.	MAF_USDA=3.529
NC_035101.1	74649557	.	C	A	.	.	MAF_USDA=6.25
NC_035101.1	74649558	.	A	G	.	.	MAF_USDA=6.25
NC_035101.1	74649564	.	T	G	.	.	MAF_USDA=1.639
NC_035101.1	74649571	.	A	G	.	.	MAF_INRAE=15.789;MAF_USDA=3.279
NC_035101.1	74649584	.	A	G	.	.	MAF_USDA=13.529
NC_035101.1	74649586	.	C	A	.	.	MAF_INRAE=6.667;MAF_USDA=6.25
NC_035101.1	74649587	.	A	T	.	.	MAF_USDA=4.098
NC_035101.1	74649595	.	G	T	.	.	MAF_INRAE=6.667;MAF_USDA=6.25
NC_035101.1	74649596	.	C	A	.	.	MAF_USDA=5.882
NC_035101.1	74649598	.	G	T	.	.	MAF_USDA=4.098
NC_035101.1	74649605	.	C	T	.	.	MAF_INRAE=5.263
NC_035101.1	74649611	.	C	T	.	.	MAF_USDA=3.529
NC_035101.1	74649612	.	C	T	.	.	MAF_INRAE=15.0;MAF_USDA=2.353
NC_035101.1	74649616	.	A	G	.	.	MAF_INRAE=10.0;MAF_USDA=17.213
NC_035101.1	74649622	.	A	G	.	.	MAF_INRAE=1.667
NC_035101.1	74649623	.	T	A	.	.	MAF_USDA=2.459
NC_035101.1	74649625	.	A	C	.	.	MAF_USDA=2.459
NC_035101.1	74649631	.	A	T	.	.	MAF_INRAE=6.667;MAF_USDA=6.25
NC_035101.1	74649639	.	G	C	.	.	MAF_INRAE=5.833;MAF_USDA=10.417
NC_035101.1	74649645	.	T	C	.	.	MAF_USDA=1.639
NC_035101.1	74649661	.	G	C	.	.	MAF_USDA=4.098
NC_035101.1	74649662	.	T	A	.	.	MAF_USDA=3.529
NC_035101.1	74649663	.	T	C	.	.	MAF_USDA=4.098
NC_035101.1	74649665	.	T	C	.	.	MAF_USDA=2.941
NC_035101.1	74649673	.	G	T	.	.	MAF_INRAE=15.0;MAF_USDA=27.647
NC_035101.1	74649704	.	T	C	.	.	MAF_USDA=1.639
NC_035101.1	74649706	.	C	T	.	.	MAF_USDA=2.459
NC_035101.1	74649714	.	G	T	.	.	MAF_USDA=1.639
NC_035101.1	74649745	.	G	C	.	.	MAF_USDA=3.279
NC_035101.1	74649859	.	A	C	.	.	MAF_USDA=2.353
NC_035101.1	74649874	.	C	A	.	.	MAF_INRAE=27.848;MAF_USDA=30.0
NC_035101.1	74649888	.	C	T	.	.	MAF_INRAE=16.456;MAF_USDA=11.475
NC_035101.1	74649910	.	C	G	.	.	MAF_INRAE=15.789;MAF_USDA=13.529
NC_035101.1	74649990	.	G	A	.	.	MAF_USDA=9.412
NC_035101.1	74650008	.	C	A	.	.	MAF_USDA=4.098
NC_035101.1	74650049	.	C	T	.	.	MAF_INRAE=6.329;MAF_USDA=7.059
NC_035101.1	74650056	.	G	A	.	.	MAF_USDA=1.639
NC_035101.1	74650102	.	T	C	.	.	MAF_USDA=1.667
NC_035101.1	74650136	.	C	A	.	.	MAF_USDA=5.0
NC_035101.1	74650147	.	G	A	.	.	MAF_INRAE=31.013;MAF_USDA=25.0
NC_035101.1	74650148	.	C	A	.	.	MAF_INRAE=37.5;MAF_USDA=25.0
NC_035101.1	74650200	.	A	C	.	.	MAF_INRAE=29.747;MAF_USDA=25.882
NC_035101.1	74650224	.	T	C	.	.	MAF_USDA=2.353
NC_035101.1	74650340	.	G	A	.	.	MAF_INRAE=24.051;MAF_USDA=8.235
NC_035101.1	74650442	.	C	A	.	.	MAF_INRAE=33.544;MAF_USDA=32.353
NC_035101.1	74650444	.	G	A	.	.	MAF_USDA=3.279
NC_035101.1	74650502	.	A	G	.	.	MAF_INRAE=5.0;MAF_USDA=1.639
NC_035101.1	74650577	.	T	A	.	.	MAF_USDA=4.098
NC_035101.1	74650612	.	G	T	.	.	MAF_INRAE=15.789;MAF_USDA=14.118
NC_035101.1	74650631	.	T	C	.	.	MAF_INRAE=19.62;MAF_USDA=6.471
NC_035101.1	74650679	.	C	A	.	.	MAF_USDA=14.118
NC_035101.1	74650846	.	C	T	.	.	MAF_USDA=2.459
NC_035101.1	74650874	.	C	T	.	.	MAF_USDA=10.588
NC_035101.1	74650930	.	C	T	.	.	MAF_USDA=2.459
NC_035101.1	74651077	.	G	T	.	.	MAF_INRAE=20.886;MAF_USDA=11.475
NC_035101.1	74651083	.	G	A	.	.	MAF_INRAE=15.19;MAF_USDA=4.167
NC_035101.1	74651197	.	A	C	.	.	MAF_INRAE=20.253;MAF_USDA=5.294
NC_035101.1	74651312	.	G	A	.	.	MAF_USDA=4.167
NC_035101.1	74651336	.	T	G	.	.	MAF_USDA=2.459
NC_035101.1	74651342	.	T	C	.	.	MAF_INRAE=48.734;MAF_USDA=46.471
NC_035101.1	74651395	.	T	A	.	.	MAF_INRAE=5.263;MAF_USDA=12.5
NC_035101.1	74651406	.	C	A	.	.	MAF_USDA=3.279
NC_035101.1	74651429	.	A	G	.	.	MAF_INRAE=24.684;MAF_USDA=5.833
NC_035101.1	74651468	.	C	A	.	.	MAF_USDA=2.459
NC_035101.1	74651490	.	A	C	.	.	MAF_USDA=2.353
NC_035101.1	74651493	.	A	G	.	.	MAF_USDA=2.459
NC_035101.1	74651514	.	C	T	.	.	MAF_USDA=9.016
NC_035101.1	74651520	.	G	T	.	.	MAF_INRAE=7.595;MAF_USDA=20.588
NC_035101.1	74651523	.	G	A	.	.	MAF_USDA=2.459
NC_035101.1	74651534	.	T	G	.	.	MAF_USDA=14.754
NC_035101.1	74651535	.	T	G	.	.	MAF_USDA=15.574
NC_035101.1	74651545	.	C	T	.	.	MAF_INRAE=12.5
NC_035101.1	74651546	.	A	G	.	.	MAF_INRAE=12.5
NC_035101.1	74651560	.	A	G	.	.	MAF_INRAE=1.667
NC_035101.1	74651563	.	C	A	.	.	MAF_INRAE=1.667
NC_035101.1	74651569	.	C	T	.	.	MAF_INRAE=1.899
NC_035101.1	74651579	.	G	T	.	.	MAF_INRAE=1.667
NC_035101.1	74651580	.	G	T	.	.	MAF_INRAE=1.667
NC_035101.1	74651605	.	A	G	.	.	MAF_INRAE=2.5
NC_035101.1	74651608	.	C	T	.	.	MAF_INRAE=2.632
NC_035101.1	74651609	.	T	A	.	.	MAF_INRAE=11.667
NC_035101.1	74651613	.	G	A	.	.	MAF_INRAE=3.333
NC_035101.1	74651703	.	G	A	.	.	MAF_INRAE=3.333
NC_035101.1	74651725	.	C	A	.	.	MAF_INRAE=1.667
NC_035101.1	74651788	.	A	G	.	.	MAF_INRAE=2.632
NC_035101.1	74651833	.	A	C	.	.	MAF_INRAE=1.667
NC_035101.1	74651875	.	G	A	.	.	MAF_USDA=29.167
NC_035101.1	74651878	.	A	C	.	.	MAF_USDA=27.083
NC_035101.1	74653005	.	G	A	.	.	MAF_USDA=6.25
NC_035101.1	74653080	.	T	C	.	.	MAF_USDA=2.083
NC_035101.1	74653083	.	G	T	.	.	MAF_USDA=1.765
NC_035101.1	74653127	.	G	T	.	.	MAF_INRAE=5.263
NC_035101.1	74653282	.	G	A	.	.	MAF_INRAE=18.987;MAF_USDA=21.765
NC_035101.1	74653284	.	G	A	.	.	MAF_INRAE=15.789;MAF_USDA=1.639
NC_035101.1	74653354	.	A	T	.	.	MAF_INRAE=13.924;MAF_USDA=15.294
NC_035101.1	74653533	.	C	A	.	.	MAF_USDA=1.639
NC_035101.1	74653537	.	A	G	.	.	MAF_USDA=2.459
NC_035101.1	74653615	.	G	C	.	.	MAF_INRAE=16.456;MAF_USDA=11.475
NC_035101.1	74653655	.	T	G	.	.	MAF_USDA=1.639
NC_035101.1	74653812	.	G	A	.	.	MAF_USDA=5.738
NC_035101.1	74653817	.	T	A	.	.	MAF_INRAE=5.063;MAF_USDA=1.639
NC_035101.1	74653818	.	T	A	.	.	MAF_USDA=24.118
NC_035101.1	74653851	.	T	G	.	.	MAF_USDA=5.294
NC_035101.1	74653881	.	C	T	.	.	MAF_USDA=4.167
NC_035101.1	74653882	.	A	C	.	.	MAF_USDA=4.167
NC_035101.1	74653884	.	G	A	.	.	MAF_INRAE=18.333;MAF_USDA=4.167
NC_035101.1	74653887	.	A	T	.	.	MAF_INRAE=18.333;MAF_USDA=4.167
NC_035101.1	74653938	.	A	C	.	.	MAF_INRAE=5.696;MAF_USDA=18.824
NC_035101.1	74653963	.	G	T	.	.	MAF_INRAE=6.667;MAF_USDA=2.353
NC_035101.1	74653966	.	G	A	.	.	MAF_INRAE=10.759;MAF_USDA=18.235
NC_035101.1	74653987	.	G	A	.	.	MAF_INRAE=6.667;MAF_USDA=6.25
NC_035101.1	74653988	.	A	G	.	.	MAF_INRAE=6.667;MAF_USDA=2.353
NC_035101.1	74653991	.	C	A	.	.	MAF_INRAE=15.833;MAF_USDA=8.235
NC_035101.1	74654029	.	G	A	.	.	MAF_INRAE=15.833;MAF_USDA=2.353
NC_035101.1	74654105	.	A	C	.	.	MAF_INRAE=18.987;MAF_USDA=13.529
NC_035101.1	74654108	.	T	G	.	.	MAF_INRAE=5.833;MAF_USDA=6.25
NC_035101.1	74654191	.	T	C	.	.	MAF_USDA=1.176
NC_035101.1	74654338	.	A	C	.	.	MAF_INRAE=5.0;MAF_USDA=3.279
NC_035101.1	74654405	.	C	A	.	.	MAF_INRAE=37.342;MAF_USDA=35.294
NC_035101.1	74654523	.	G	A	.	.	MAF_INRAE=15.789;MAF_USDA=3.279
NC_035101.1	74654529	.	A	C	.	.	MAF_INRAE=15.789;MAF_USDA=2.459
NC_035101.1	74654532	.	C	T	.	.	MAF_USDA=2.459
NC_035101.1	74654600	.	G	A	.	.	MAF_INRAE=5.063;MAF_USDA=2.941
NC_035101.1	74654625	.	T	A	.	.	MAF_INRAE=20.253;MAF_USDA=5.294
NC_035101.1	74654654	.	A	G	.	.	MAF_INRAE=24.684;MAF_USDA=7.059
NC_035101.1	74654729	.	G	A	.	.	MAF_INRAE=41.772;MAF_USDA=44.706
NC_035101.1	74654740	.	G	A	.	.	MAF_USDA=10.588
NC_035101.1	74654745	.	C	T	.	.	MAF_USDA=4.167
NC_035101.1	74654829	.	T	C	.	.	MAF_INRAE=25.316;MAF_USDA=25.294
NC_035101.1	74654833	.	G	C	.	.	MAF_INRAE=38.608;MAF_USDA=20.588
NC_035101.1	74654852	.	G	T	.	.	MAF_USDA=1.639
NC_035101.1	74654861	.	A	C	.	.	MAF_INRAE=27.848;MAF_USDA=27.059
NC_035101.1	74654902	.	G	A	.	.	MAF_INRAE=5.0;MAF_USDA=6.25
NC_035101.1	74654924	.	C	T	.	.	MAF_USDA=3.529
NC_035101.1	74654933	.	G	A	.	.	MAF_USDA=3.279
NC_035101.1	74654954	.	A	G	.	.	MAF_USDA=3.279
NC_035101.1	74654960	.	A	C	.	.	MAF_USDA=1.639
NC_035101.1	74654966	.	T	C	.	.	MAF_INRAE=1.667
NC_035101.1	74654971	.	G	C	.	.	MAF_USDA=3.279
NC_035101.1	74654975	.	G	A	.	.	MAF_USDA=2.459
NC_035101.1	74655012	.	A	C	.	.	MAF_USDA=1.639
NC_035101.1	74655085	.	A	G	.	.	MAF_INRAE=6.667;MAF_USDA=6.25
NC_035101.1	74655087	.	T	C	.	.	MAF_USDA=1.639
NC_035101.1	74655105	.	C	T	.	.	MAF_INRAE=5.696;MAF_USDA=14.118
NC_035101.1	74655143	.	A	G	.	.	MAF_USDA=2.459
NC_035101.1	74655243	.	G	A	.	.	MAF_USDA=4.118
NC_035101.1	74655244	.	A	C	.	.	MAF_USDA=4.118
NC_035101.1	74655294	.	C	T	.	.	MAF_INRAE=17.089;MAF_USDA=12.353
NC_035101.1	74655619	.	C	T	.	.	MAF_INRAE=20.253;MAF_USDA=10.0
NC_035101.1	74655820	.	T	G	.	.	MAF_INRAE=40.506;MAF_USDA=37.647
NC_035101.1	74655880	.	A	T	.	.	MAF_USDA=4.706
NC_035101.1	74655882	.	A	G	.	.	MAF_USDA=4.098
NC_035101.1	74655905	.	G	T	.	.	MAF_USDA=3.279
NC_035101.1	74655987	.	G	A	.	.	MAF_USDA=2.459
NC_035101.1	74655988	.	A	T	.	.	MAF_USDA=17.059
NC_035101.1	74656031	.	C	A	.	.	MAF_INRAE=5.063;MAF_USDA=3.571
NC_035101.1	74656036	.	C	T	.	.	MAF_USDA=1.667
NC_035101.1	74656041	.	A	T	.	.	MAF_INRAE=5.063;MAF_USDA=3.571
NC_035101.1	74656104	.	T	C	.	.	MAF_INRAE=4.43
NC_035101.1	74656201	.	G	C	.	.	MAF_USDA=3.279
NC_035101.1	74656218	.	T	A	.	.	MAF_USDA=2.459
NC_035101.1	74656219	.	A	T	.	.	MAF_USDA=2.459
NC_035101.1	74656247	.	A	C	.	.	MAF_USDA=13.529
NC_035101.1	74656289	.	T	C	.	.	MAF_USDA=15.882
NC_035101.1	74656379	.	CTCTTC	CTCTTT	.	.	MAF_USDA=6.25
NC_035101.1	74656395	.	T	A	.	.	MAF_INRAE=15.789;MAF_USDA=2.459
NC_035101.1	74656481	.	C	A	.	.	MAF_INRAE=38.608;MAF_USDA=35.882
NC_035101.1	74656528	.	T	C	.	.	MAF_USDA=14.118
NC_035101.1	74656535	.	G	A	.	.	MAF_USDA=8.197
NC_035101.1	74656552	.	A	C	.	.	MAF_INRAE=14.167;MAF_USDA=4.918
NC_035101.1	74656621	.	C	A	.	.	MAF_INRAE=17.089;MAF_USDA=11.176
NC_035101.1	74656632	.	G	T	.	.	MAF_USDA=2.459
NC_035101.1	74656646	.	A	C	.	.	MAF_USDA=1.639
NC_035101.1	74656666	.	G	T	.	.	MAF_INRAE=5.0;MAF_USDA=3.279
NC_035101.1	74656684	.	A	T	.	.	MAF_USDA=5.0
NC_035101.1	74656687	.	A	C	.	.	MAF_USDA=4.167
NC_035101.1	74656713	.	T	C	.	.	MAF_INRAE=40.506;MAF_USDA=49.405
NC_035101.1	74656729	.	G	T	.	.	MAF_INRAE=20.886;MAF_USDA=11.31
NC_035101.1	74656769	.	C	T	.	.	MAF_USDA=10.833
NC_035101.1	74656787	.	A	C	.	.	MAF_USDA=4.167
NC_035101.1	74656865	.	A	C	.	.	MAF_INRAE=36.842;MAF_USDA=31.548
NC_035101.1	74656874	.	C	T	.	.	MAF_INRAE=5.063;MAF_USDA=1.667
NC_035101.1	74657022	.	C	T	.	.	MAF_USDA=6.25
NC_035101.1	74657023	.	C	T	.	.	MAF_USDA=6.25
NC_035101.1	74657042	.	G	A	.	.	MAF_USDA=5.0
NC_035101.1	74657126	.	C	T	.	.	MAF_USDA=1.639
NC_035101.1	74657184	.	A	T	.	.	MAF_INRAE=5.263;MAF_USDA=11.765
NC_035101.1	74657188	.	C	A	.	.	MAF_USDA=2.353
NC_035101.1	74657230	.	C	A	.	.	MAF_INRAE=19.62;MAF_USDA=8.235
NC_035101.1	74657279	.	C	A	.	.	MAF_INRAE=15.789;MAF_USDA=10.714
NC_035101.1	74657280	.	A	T	.	.	MAF_USDA=10.714
NC_035101.1	74657367	.	T	A	.	.	MAF_INRAE=14.167;MAF_USDA=5.0
NC_035101.1	74657392	.	G	T	.	.	MAF_INRAE=14.167;MAF_USDA=5.0
NC_035101.1	74657406	.	C	T	.	.	MAF_INRAE=20.886;MAF_USDA=10.714
NC_035101.1	74657419	.	T	C	.	.	MAF_INRAE=10.759;MAF_USDA=4.762
NC_035101.1	74657433	.	G	T	.	.	MAF_USDA=19.048
NC_035101.1	74657442	.	T	A	.	.	MAF_INRAE=14.167;MAF_USDA=5.0
NC_035101.1	74657594	.	A	G	.	.	MAF_USDA=3.571
NC_035101.1	74657665	.	A	G	.	.	MAF_USDA=21.429
NC_035101.1	74657677	.	G	A	.	.	MAF_INRAE=5.063;MAF_USDA=3.571
NC_035101.1	74657689	.	A	G	.	.	MAF_USDA=21.429
NC_035101.1	74657740	.	T	C	.	.	MAF_INRAE=5.263;MAF_USDA=7.647
NC_035101.1	74657864	.	G	A	.	.	MAF_INRAE=10.833
NC_035101.1	74658599	.	C	G	.	.	MAF_USDA=25.0
NC_035101.1	74658704	.	C	T	.	.	MAF_USDA=1.639
NC_035101.1	74658794	.	C	A	.	.	MAF_USDA=21.176
NC_035101.1	74658802	.	T	C	.	.	MAF_USDA=21.765
NC_035101.1	74658830	.	A	G	.	.	MAF_USDA=21.765
NC_035101.1	74658856	.	C	A	.	.	MAF_USDA=2.941
NC_035101.1	74658872	.	T	G	.	.	MAF_USDA=21.176
NC_035101.1	74658925	.	G	T	.	.	MAF_INRAE=34.177;MAF_USDA=12.353
NC_035101.1	74658959	.	T	C	.	.	MAF_USDA=11.765
NC_035101.1	74658991	.	T	A	.	.	MAF_USDA=4.918
NC_035101.1	74658998	.	C	G	.	.	MAF_USDA=18.235
NC_035101.1	74659019	.	T	G	.	.	MAF_USDA=2.459
NC_035101.1	74659020	.	C	A	.	.	MAF_INRAE=5.0
NC_035101.1	74659034	.	C	A	.	.	MAF_INRAE=3.333
NC_035101.1	74659085	.	G	T	.	.	MAF_INRAE=5.0;MAF_USDA=4.118
NC_035101.1	74659288	.	G	A	.	.	MAF_INRAE=8.228;MAF_USDA=13.529
NC_035101.1	74659402	.	A	G	.	.	MAF_USDA=2.459
NC_035101.1	74659496	.	G	A	.	.	MAF_INRAE=5.696;MAF_USDA=15.882
NC_035101.1	74659499	.	T	C	.	.	MAF_INRAE=5.833;MAF_USDA=1.639
NC_035101.1	74659564	.	A	G	.	.	MAF_INRAE=13.333;MAF_USDA=7.377
NC_035101.1	74659575	.	C	A	.	.	MAF_INRAE=13.333;MAF_USDA=7.377
NC_035101.1	74659590	.	C	A	.	.	MAF_INRAE=8.228;MAF_USDA=13.115
NC_035101.1	74659646	.	C	T	.	.	MAF_INRAE=4.43
NC_035101.1	74659741	.	G	C	.	.	MAF_USDA=3.279
NC_035101.1	74659808	.	C	A	.	.	MAF_USDA=4.167
NC_035101.1	74659868	.	G	T	.	.	MAF_USDA=2.941
NC_035101.1	74659872	.	C	T	.	.	MAF_INRAE=16.456;MAF_USDA=11.475
NC_035101.1	74659896	.	C	T	.	.	MAF_USDA=6.557
NC_035101.1	74659909	.	A	T	.	.	MAF_INRAE=5.0;MAF_USDA=6.25
NC_035101.1	74659919	.	T	A	.	.	MAF_INRAE=14.167;MAF_USDA=6.557
NC_035101.1	74659997	.	C	A	.	.	MAF_INRAE=48.101;MAF_USDA=28.824
NC_035101.1	74660049	.	C	T	.	.	MAF_USDA=2.083
NC_035101.1	74660054	.	C	T	.	.	MAF_INRAE=14.167;MAF_USDA=6.557
NC_035101.1	74660105	.	C	A	.	.	MAF_USDA=1.639
NC_035101.1	74660111	.	G	A	.	.	MAF_INRAE=16.456;MAF_USDA=12.295
NC_035101.1	74660144	.	T	A	.	.	MAF_USDA=2.941
NC_035101.1	74660148	.	G	T	.	.	MAF_INRAE=5.696;MAF_USDA=21.765
NC_035101.1	74660161	.	T	G	.	.	MAF_INRAE=32.911;MAF_USDA=12.941
NC_035101.1	74660233	.	A	C	.	.	MAF_INRAE=4.167;MAF_USDA=21.765
NC_035101.1	74660283	.	G	A	.	.	MAF_INRAE=15.789;MAF_USDA=3.279
NC_035101.1	74660290	.	G	A	.	.	MAF_INRAE=21.667;MAF_USDA=4.706
NC_035101.1	74660295	.	A	G	.	.	MAF_USDA=4.918
NC_035101.1	74660314	.	G	A	.	.	MAF_INRAE=14.167;MAF_USDA=6.557
NC_035101.1	74660342	.	A	G	.	.	MAF_USDA=4.918
NC_035101.1	74660346	.	G	T	.	.	MAF_INRAE=8.228;MAF_USDA=8.197
NC_035101.1	74660398	.	G	A	.	.	MAF_INRAE=5.696;MAF_USDA=21.176
NC_035101.1	74660400	.	C	A	.	.	MAF_INRAE=46.667;MAF_USDA=48.235
NC_035101.1	74660425	.	G	A	.	.	MAF_USDA=4.118
NC_035101.1	74660437	.	A	G	.	.	MAF_INRAE=6.329;MAF_USDA=21.176
NC_035101.1	74660505	.	C	T	.	.	MAF_INRAE=13.333
NC_035101.1	74660593	.	G	A	.	.	MAF_USDA=4.098
NC_035101.1	74660739	.	C	T	.	.	MAF_INRAE=13.333
NC_035101.1	74660773	.	G	A	.	.	MAF_INRAE=12.5
NC_035101.1	74660828	.	C	T	.	.	MAF_INRAE=19.62
NC_035101.1	74660875	.	G	A	.	.	MAF_USDA=4.118
NC_035101.1	74660884	.	A	G	.	.	MAF_USDA=4.918
NC_035101.1	74660924	.	T	C	.	.	MAF_INRAE=6.667
NC_035101.1	74660945	.	A	T	.	.	MAF_INRAE=14.167;MAF_USDA=5.738
NC_035101.1	74660967	.	G	T	.	.	MAF_USDA=2.459
NC_035101.1	74661002	.	A	C	.	.	MAF_USDA=3.279
NC_035101.1	74661006	.	G	T	.	.	MAF_INRAE=5.696;MAF_USDA=21.765
NC_035101.1	74661016	.	A	T	.	.	MAF_USDA=5.294
NC_035101.1	74661024	.	T	A	.	.	MAF_INRAE=5.696;MAF_USDA=21.765
NC_035101.1	74661052	.	G	T	.	.	MAF_INRAE=12.5
NC_035101.1	74661305	.	C	G	.	.	MAF_USDA=6.667
NC_035101.1	74661343	.	A	G	.	.	MAF_USDA=2.5
NC_035101.1	74661345	.	C	G	.	.	MAF_USDA=1.667
NC_035101.1	74661351	.	A	G	.	.	MAF_USDA=1.667
NC_035101.1	74661422	.	C	T	.	.	MAF_INRAE=4.167;MAF_USDA=19.412
NC_035101.1	74661500	.	T	G	.	.	MAF_USDA=1.639
NC_035101.1	74661513	.	C	T	.	.	MAF_USDA=7.377
NC_035101.1	74662142	.	C	T	.	.	MAF_USDA=20.833
NC_035101.1	74662191	.	G	A	.	.	MAF_INRAE=8.861;MAF_USDA=1.765
NC_035101.1	74662220	.	T	C	.	.	MAF_INRAE=27.5;MAF_USDA=7.647
NC_035101.1	74662247	.	T	G	.	.	MAF_USDA=3.279
NC_035101.1	74662278	.	A	G	.	.	MAF_INRAE=5.063;MAF_USDA=4.706
NC_035101.1	74662327	.	T	C	.	.	MAF_INRAE=5.696;MAF_USDA=20.588
NC_035101.1	74662370	.	C	T	.	.	MAF_INRAE=8.228;MAF_USDA=15.294
NC_035101.1	74662435	.	C	A	.	.	MAF_INRAE=8.228;MAF_USDA=15.294
NC_035101.1	74662440	.	C	A	.	.	MAF_INRAE=5.696;MAF_USDA=21.765
NC_035101.1	74662502	.	G	A	.	.	MAF_USDA=2.459
NC_035101.1	74662623	.	C	T	.	.	MAF_INRAE=5.833;MAF_USDA=1.639
NC_035101.1	74662761	.	C	T	.	.	MAF_INRAE=4.43;MAF_USDA=10.119
NC_035101.1	74662831	.	T	G	.	.	MAF_INRAE=26.582;MAF_USDA=20.0
NC_035101.1	74662991	.	A	C	.	.	MAF_INRAE=39.873;MAF_USDA=47.647
NC_035101.1	74662993	.	G	A	.	.	MAF_INRAE=5.0;MAF_USDA=2.941
NC_035101.1	74663043	.	G	A	.	.	MAF_USDA=4.098
NC_035101.1	74663064	.	T	C	.	.	MAF_INRAE=7.595;MAF_USDA=18.824
NC_035101.1	74663183	.	G	A	.	.	MAF_INRAE=27.848;MAF_USDA=16.471
NC_035101.1	74663188	.	A	G	.	.	MAF_INRAE=5.0;MAF_USDA=6.25
NC_035101.1	74663200	.	T	C	.	.	MAF_INRAE=30.0;MAF_USDA=9.836
NC_035101.1	74663250	.	G	A	.	.	MAF_INRAE=48.101;MAF_USDA=27.059
NC_035101.1	74663331	.	A	C	.	.	MAF_INRAE=5.063;MAF_USDA=11.31
NC_035101.1	74663346	.	T	A	.	.	MAF_INRAE=7.595;MAF_USDA=18.235
NC_035101.1	74663362	.	C	T	.	.	MAF_INRAE=20.253;MAF_USDA=8.235
NC_035101.1	74663372	.	G	T	.	.	MAF_INRAE=16.456;MAF_USDA=11.475
NC_035101.1	74663375	.	G	A	.	.	MAF_USDA=1.639
NC_035101.1	74663376	.	A	G	.	.	MAF_USDA=1.639
NC_035101.1	74663514	.	C	G	.	.	MAF_USDA=1.639
NC_035101.1	74663518	.	G	C	.	.	MAF_USDA=1.639
NC_035101.1	74663519	.	T	C	.	.	MAF_USDA=1.639
NC_035101.1	74663537	.	G	A	.	.	MAF_USDA=4.167
NC_035101.1	74663549	.	G	A	.	.	MAF_USDA=1.639
NC_035101.1	74663567	.	A	G	.	.	MAF_USDA=1.639
NC_035101.1	74663655	.	T	A	.	.	MAF_INRAE=5.0;MAF_USDA=6.471
NC_035101.1	74663703	.	G	T	.	.	MAF_INRAE=5.063;MAF_USDA=4.118
NC_035101.1	74663744	.	G	A	.	.	MAF_USDA=3.529
NC_035101.1	74663763	.	C	A	.	.	MAF_USDA=3.279
NC_035101.1	74663776	.	C	T	.	.	MAF_INRAE=13.333
NC_035101.1	74663956	.	C	A	.	.	MAF_INRAE=2.532;MAF_USDA=7.647
NC_035101.1	74663963	.	G	T	.	.	MAF_USDA=1.639
NC_035101.1	74664004	.	C	A	.	.	MAF_INRAE=9.494;MAF_USDA=17.647
NC_035101.1	74664015	.	C	T	.	.	MAF_USDA=3.279
NC_035101.1	74664041	.	C	T	.	.	MAF_INRAE=5.0
NC_035101.1	74664054	.	C	G	.	.	MAF_INRAE=2.532;MAF_USDA=7.647
NC_035101.1	74664055	.	A	T	.	.	MAF_USDA=4.918
NC_035101.1	74664057	.	G	A	.	.	MAF_INRAE=26.582;MAF_USDA=17.059
NC_035101.1	74664071	.	A	G	.	.	MAF_INRAE=5.696;MAF_USDA=21.176
NC_035101.1	74664162	.	C	A	.	.	MAF_INRAE=24.684;MAF_USDA=20.833
NC_035101.1	74664213	.	C	A	.	.	MAF_USDA=2.083
NC_035101.1	74664214	.	A	T	.	.	MAF_USDA=2.083
NC_035101.1	74664251	.	C	T	.	.	MAF_USDA=1.639
NC_035101.1	74664253	.	G	T	.	.	MAF_USDA=17.647
NC_035101.1	74664295	.	G	A	.	.	MAF_USDA=18.235
NC_035101.1	74664312	.	G	A	.	.	MAF_USDA=8.235
NC_035101.1	74664318	.	T	A	.	.	MAF_USDA=19.412
NC_035101.1	74664401	.	A	G	.	.	MAF_USDA=49.39
NC_035101.1	74664422	.	G	A	.	.	MAF_USDA=8.333
NC_035101.1	74664677	.	A	G	.	.	MAF_USDA=6.522
NC_035101.1	74664722	.	A	G	.	.	MAF_USDA=45.652
NC_035101.1	74664771	.	A	T	.	.	MAF_USDA=7.143
NC_035101.1	74664822	.	T	A	.	.	MAF_USDA=34.783
NC_035101.1	74664844	.	C	T	.	.	MAF_INRAE=5.263
NC_035101.1	74664848	.	C	T	.	.	MAF_INRAE=42.105;MAF_USDA=19.048
NC_035101.1	74664854	.	T	C	.	.	MAF_INRAE=21.053;MAF_USDA=18.75
NC_035101.1	74664929	.	A	T	.	.	MAF_USDA=3.279
NC_035101.1	74664934	.	G	T	.	.	MAF_USDA=3.279
NC_035101.1	74664936	.	C	T	.	.	MAF_USDA=3.279
NC_035101.1	74664940	.	C	T	.	.	MAF_USDA=1.639
NC_035101.1	74664948	.	G	A	.	.	MAF_INRAE=36.842;MAF_USDA=10.656
NC_035101.1	74664962	.	C	T	.	.	MAF_USDA=1.639
NC_035101.1	74665004	.	C	T	.	.	MAF_USDA=29.167
NC_035101.1	74665020	.	C	T	.	.	MAF_INRAE=10.526
NC_035101.1	74665072	.	G	A	.	.	MAF_USDA=20.833
NC_035101.1	74665077	.	C	T	.	.	MAF_USDA=29.167
NC_035101.1	74665098	.	C	T	.	.	MAF_INRAE=36.842
NC_035101.1	74665106	.	G	A	.	.	MAF_INRAE=42.105;MAF_USDA=16.463
NC_035101.1	74665121	.	C	T	.	.	MAF_USDA=37.5
NC_035101.1	74665122	.	G	A	.	.	MAF_USDA=13.253
NC_035101.1	74665143	.	T	C	.	.	MAF_INRAE=21.053;MAF_USDA=16.071
NC_035101.1	74665152	.	T	C	.	.	MAF_INRAE=21.053;MAF_USDA=44.048
NC_035101.1	74665153	.	G	A	.	.	MAF_USDA=14.286
NC_035101.1	74665162	.	G	A	.	.	MAF_INRAE=5.263;MAF_USDA=12.5
NC_035101.1	74665186	.	G	A	.	.	MAF_USDA=3.571
NC_035101.1	74665198	.	G	A	.	.	MAF_USDA=1.667
NC_035101.1	74665213	.	T	C	.	.	MAF_INRAE=15.789;MAF_USDA=5.833
NC_035101.1	74665220	.	T	G	.	.	MAF_USDA=1.667
NC_035101.1	74665223	.	G	T	.	.	MAF_INRAE=27.848;MAF_USDA=22.917
NC_035101.1	74665246	.	T	G	.	.	MAF_INRAE=27.215;MAF_USDA=20.833
NC_035101.1	74665249	.	C	A	.	.	MAF_INRAE=29.167;MAF_USDA=17.262
NC_035101.1	74665251	.	A	C	.	.	MAF_USDA=1.667
NC_035101.1	74665261	.	G	A	.	.	MAF_INRAE=30.0;MAF_USDA=2.083
NC_035101.1	74665283	.	G	A	.	.	MAF_INRAE=27.848;MAF_USDA=18.824
NC_035101.1	74665302	.	C	T	.	.	MAF_INRAE=8.861;MAF_USDA=19.412
NC_035101.1	74665303	.	G	A	.	.	MAF_INRAE=47.468;MAF_USDA=26.471
NC_035101.1	74665305	.	G	T	.	.	MAF_USDA=1.639
NC_035101.1	74665316	.	C	T	.	.	MAF_INRAE=31.646;MAF_USDA=27.059
NC_035101.1	74665336	.	C	T	.	.	MAF_INRAE=30.0;MAF_USDA=7.647
NC_035101.1	74665343	.	G	A	.	.	MAF_USDA=1.639
NC_035101.1	74665494	.	G	T	.	.	MAF_USDA=7.377
NC_035101.1	74665501	.	T	G	.	.	MAF_USDA=15.294
NC_035101.1	74665512	.	G	T	.	.	MAF_USDA=5.172
NC_035101.1	74665579	.	T	G	.	.	MAF_INRAE=27.848;MAF_USDA=14.286
NC_035101.1	74665627	.	T	G	.	.	MAF_USDA=7.5
NC_035101.1	74665755	.	C	T	.	.	MAF_USDA=7.5
NC_035101.1	74665806	.	G	A	.	.	MAF_INRAE=26.582;MAF_USDA=17.647
NC_035101.1	74665834	.	G	A	.	.	MAF_INRAE=26.582;MAF_USDA=18.235
NC_035101.1	74666006	.	A	T	.	.	MAF_INRAE=15.789
NC_035101.1	74666025	.	T	A	.	.	MAF_INRAE=28.481;MAF_USDA=20.588
NC_035101.1	74666070	.	A	G	.	.	MAF_INRAE=5.063;MAF_USDA=1.639
NC_035101.1	74666075	.	C	T	.	.	MAF_INRAE=31.646;MAF_USDA=27.647
NC_035101.1	74666100	.	T	G	.	.	MAF_USDA=4.098
NC_035101.1	74666115	.	A	G	.	.	MAF_USDA=2.941
NC_035101.1	74666137	.	C	A	.	.	MAF_INRAE=32.911;MAF_USDA=41.176
NC_035101.1	74666142	.	G	T	.	.	MAF_INRAE=12.5;MAF_USDA=2.459
NC_035101.1	74666168	.	A	G	.	.	MAF_USDA=2.459
NC_035101.1	74666180	.	G	T	.	.	MAF_INRAE=5.833;MAF_USDA=5.882
NC_035101.1	74666244	.	G	C	.	.	MAF_INRAE=5.063;MAF_USDA=1.639
NC_035101.1	74666278	.	G	A	.	.	MAF_INRAE=10.759;MAF_USDA=7.059
NC_035101.1	74666297	.	T	C	.	.	MAF_INRAE=16.456;MAF_USDA=11.475
NC_035101.1	74666329	.	G	T	.	.	MAF_INRAE=46.835;MAF_USDA=44.262
NC_035101.1	74666336	.	A	G	.	.	MAF_INRAE=5.833
NC_035101.1	74666339	.	T	C	.	.	MAF_INRAE=16.456;MAF_USDA=11.475
NC_035101.1	74666433	.	T	A	.	.	MAF_INRAE=39.241;MAF_USDA=37.5
NC_035101.1	74666442	.	T	G	.	.	MAF_INRAE=20.253;MAF_USDA=20.833
NC_035101.1	74666449	.	G	T	.	.	MAF_INRAE=44.304;MAF_USDA=37.5
NC_035101.1	74666484	.	C	T	.	.	MAF_USDA=1.667
NC_035101.1	74666545	.	G	T	.	.	MAF_INRAE=19.62;MAF_USDA=7.647
NC_035101.1	74666570	.	A	T	.	.	MAF_INRAE=25.949;MAF_USDA=20.588
NC_035101.1	74666579	.	A	C	.	.	MAF_INRAE=4.43;MAF_USDA=15.294
NC_035101.1	74666592	.	A	C	.	.	MAF_INRAE=37.975;MAF_USDA=34.118
NC_035101.1	74666593	.	C	T	.	.	MAF_INRAE=5.0
NC_035101.1	74666630	.	G	C	.	.	MAF_INRAE=26.316;MAF_USDA=20.0
NC_035101.1	74666649	.	C	T	.	.	MAF_INRAE=15.789;MAF_USDA=7.377
NC_035101.1	74666650	.	G	A	.	.	MAF_INRAE=13.333
NC_035101.1	74666725	.	C	T	.	.	MAF_INRAE=5.833;MAF_USDA=1.667
NC_035101.1	74666758	.	G	A	.	.	MAF_INRAE=20.253;MAF_USDA=10.588
NC_035101.1	74666774	.	A	T	.	.	MAF_INRAE=5.063;MAF_USDA=4.167
NC_035101.1	74666829	.	T	A	.	.	MAF_USDA=4.118
NC_035101.1	74666832	.	A	G	.	.	MAF_USDA=3.279
NC_035101.1	74666902	.	G	A	.	.	MAF_INRAE=2.532;MAF_USDA=10.588
NC_035101.1	74666906	.	C	A	.	.	MAF_INRAE=5.063;MAF_USDA=1.639
NC_035101.1	74666941	.	G	A	.	.	MAF_INRAE=24.684;MAF_USDA=14.706
NC_035101.1	74666961	.	G	T	.	.	MAF_INRAE=37.342;MAF_USDA=48.235
NC_035101.1	74666970	.	C	T	.	.	MAF_INRAE=5.063;MAF_USDA=5.738
NC_035101.1	74667018	.	C	T	.	.	MAF_INRAE=25.316;MAF_USDA=15.882
NC_035101.1	74667169	.	C	T	.	.	MAF_USDA=3.279
NC_035101.1	74667213	.	G	A	.	.	MAF_INRAE=12.025;MAF_USDA=21.176
NC_035101.1	74667216	.	G	T	.	.	MAF_USDA=1.639
NC_035101.1	74667253	.	G	A	.	.	MAF_INRAE=7.595;MAF_USDA=12.353
NC_035101.1	74667356	.	A	T	.	.	MAF_INRAE=29.114;MAF_USDA=25.882
NC_035101.1	74667357	.	T	A	.	.	MAF_INRAE=35.0;MAF_USDA=25.882
NC_035101.1	74667390	.	C	T	.	.	MAF_INRAE=20.886;MAF_USDA=10.588
NC_035101.1	74667392	.	T	G	.	.	MAF_INRAE=15.833;MAF_USDA=10.588
NC_035101.1	74667447	.	T	C	.	.	MAF_INRAE=36.709;MAF_USDA=31.176
NC_035101.1	74667455	.	C	A	.	.	MAF_USDA=6.471
NC_035101.1	74667487	.	T	A	.	.	MAF_INRAE=5.0
NC_035101.1	74667560	.	A	G	.	.	MAF_INRAE=42.405;MAF_USDA=18.824
NC_035101.1	74667611	.	A	G	.	.	MAF_USDA=4.098
NC_035101.1	74667615	.	C	A	.	.	MAF_INRAE=20.253;MAF_USDA=7.647
NC_035101.1	74667644	.	T	A	.	.	MAF_INRAE=15.789
NC_035101.1	74667653	.	C	A	.	.	MAF_INRAE=5.0
NC_035101.1	74667663	.	T	G	.	.	MAF_INRAE=5.0;MAF_USDA=1.639
NC_035101.1	74667677	.	C	A	.	.	MAF_INRAE=16.456;MAF_USDA=11.475
NC_035101.1	74667695	.	A	G	.	.	MAF_INRAE=5.0;MAF_USDA=1.639
NC_035101.1	74667706	.	A	T	.	.	MAF_INRAE=12.025;MAF_USDA=30.588
NC_035101.1	74667729	.	ATATATATA	ATATATATT	.	.	MAF_USDA=20.833
NC_035101.1	74667737	.	A	T	.	.	MAF_INRAE=7.595;MAF_USDA=8.197
NC_035101.1	74667756	.	C	T	.	.	MAF_INRAE=17.089;MAF_USDA=10.656
NC_035101.1	74667763	.	A	C	.	.	MAF_INRAE=15.789;MAF_USDA=3.279
NC_035101.1	74667769	.	A	C	.	.	MAF_INRAE=5.0;MAF_USDA=1.639
NC_035101.1	74667781	.	T	G	.	.	MAF_INRAE=28.481;MAF_USDA=42.353
NC_035101.1	74667957	.	C	G	.	.	MAF_INRAE=5.833
NC_035101.1	74667998	.	T	C	.	.	MAF_INRAE=31.013;MAF_USDA=28.824
NC_035101.1	74670274	.	C	G	.	.	MAF_USDA=47.024
NC_035101.1	74670327	.	T	G	.	.	MAF_USDA=4.098
NC_035101.1	74670358	.	G	T	.	.	MAF_USDA=7.059
NC_035101.1	74670366	.	T	C	.	.	MAF_USDA=7.059
NC_035101.1	74670423	.	A	G	.	.	MAF_INRAE=16.456;MAF_USDA=13.934
NC_035101.1	74670486	.	G	A	.	.	MAF_USDA=1.639
NC_035101.1	74670495	.	G	T	.	.	MAF_INRAE=22.152;MAF_USDA=17.647
NC_035101.1	74670536	.	G	A	.	.	MAF_USDA=4.098
NC_035101.1	74670548	.	A	G	.	.	MAF_INRAE=5.063
NC_035101.1	74670651	.	G	A	.	.	MAF_INRAE=24.051;MAF_USDA=12.941
NC_035101.1	74670671	.	G	A	.	.	MAF_INRAE=15.789;MAF_USDA=21.765
NC_035101.1	74670674	.	T	C	.	.	MAF_INRAE=15.833;MAF_USDA=30.588
NC_035101.1	74670803	.	G	A	.	.	MAF_USDA=1.639
NC_035101.1	74670804	.	C	A	.	.	MAF_USDA=1.639
NC_035101.1	74670805	.	C	T	.	.	MAF_USDA=1.639
NC_035101.1	74670806	.	C	G	.	.	MAF_USDA=1.639
NC_035101.1	74670808	.	G	A	.	.	MAF_USDA=1.639
NC_035101.1	74670855	.	C	G	.	.	MAF_INRAE=15.789;MAF_USDA=17.647
NC_035101.1	74670937	.	A	C	.	.	MAF_INRAE=5.063;MAF_USDA=4.118
NC_035101.1	74670955	.	A	G	.	.	MAF_USDA=4.918
NC_035101.1	74670966	.	C	T	.	.	MAF_INRAE=10.526;MAF_USDA=10.588
NC_035101.1	74670976	.	G	C	.	.	MAF_INRAE=1.667
NC_035101.1	74670977	.	G	A	.	.	MAF_INRAE=1.667
NC_035101.1	74671038	.	G	C	.	.	MAF_USDA=4.167
NC_035101.1	74671067	.	C	T	.	.	MAF_INRAE=29.114;MAF_USDA=20.833
NC_035101.1	74671145	.	A	G	.	.	MAF_INRAE=31.579
NC_035101.1	74671157	.	A	C	.	.	MAF_INRAE=29.114;MAF_USDA=22.941
NC_035101.1	74671171	.	A	G	.	.	MAF_INRAE=5.063;MAF_USDA=4.118
NC_035101.1	74671206	.	G	T	.	.	MAF_INRAE=16.456;MAF_USDA=13.934
NC_035101.1	74671222	.	C	A	.	.	MAF_USDA=5.294
NC_035101.1	74671273	.	T	C	.	.	MAF_INRAE=29.114;MAF_USDA=22.941
NC_035101.1	74671332	.	C	T	.	.	MAF_INRAE=16.456;MAF_USDA=13.115
NC_035101.1	74671415	.	C	A	.	.	MAF_INRAE=7.595;MAF_USDA=8.824
NC_035101.1	74671519	.	CCTT	CCTC	.	.	MAF_USDA=20.833
NC_035101.1	74671522	.	T	C	.	.	MAF_INRAE=21.667;MAF_USDA=22.951
NC_035101.1	74671531	.	T	G	.	.	MAF_INRAE=29.114;MAF_USDA=21.765
NC_035101.1	74671554	.	C	G	.	.	MAF_USDA=10.417
NC_035101.1	74671572	.	T	C	.	.	MAF_USDA=2.459
NC_035101.1	74671594	.	A	G	.	.	MAF_INRAE=34.81;MAF_USDA=50.0
NC_035101.1	74671598	.	G	A	.	.	MAF_INRAE=4.43
NC_035101.1	74671606	.	T	G	.	.	MAF_INRAE=27.848;MAF_USDA=24.118
NC_035101.1	74671607	.	G	A	.	.	MAF_INRAE=21.667;MAF_USDA=24.118
NC_035101.1	74671611	.	A	G	.	.	MAF_INRAE=5.063;MAF_USDA=4.098
NC_035101.1	74671619	.	T	G	.	.	MAF_INRAE=15.789;MAF_USDA=11.475
NC_035101.1	74671632	.	T	C	.	.	MAF_INRAE=7.5;MAF_USDA=6.471
NC_035101.1	74671652	.	A	C	.	.	MAF_INRAE=8.333
NC_035101.1	74671655	.	A	C	.	.	MAF_INRAE=8.333
NC_035101.1	74671680	.	G	T	.	.	MAF_USDA=47.917
NC_035101.1	74671681	.	G	T	.	.	MAF_USDA=47.917
NC_035101.1	74671731	.	C	T	.	.	MAF_INRAE=11.667
NC_035101.1	74671831	.	G	T	.	.	MAF_INRAE=2.5
NC_035101.1	74671844	.	T	A	.	.	MAF_INRAE=3.333
NC_035101.1	74671847	.	C	A	.	.	MAF_INRAE=2.5
NC_035101.1	74671849	.	A	T	.	.	MAF_USDA=1.639
NC_035101.1	74671850	.	C	A	.	.	MAF_USDA=1.639
NC_035101.1	74671878	.	A	T	.	.	MAF_INRAE=2.532;MAF_USDA=7.059
NC_035101.1	74671887	.	A	G	.	.	MAF_INRAE=15.789;MAF_USDA=15.574
NC_035101.1	74671933	.	A	T	.	.	MAF_USDA=3.279
NC_035101.1	74671936	.	C	T	.	.	MAF_INRAE=5.833;MAF_USDA=6.25
NC_035101.1	74671950	.	G	T	.	.	MAF_INRAE=7.595;MAF_USDA=8.824
NC_035101.1	74671992	.	G	A	.	.	MAF_USDA=1.639
NC_035101.1	74672136	.	G	A	.	.	MAF_INRAE=14.557;MAF_USDA=2.941
NC_035101.1	74672143	.	C	A	.	.	MAF_INRAE=29.114;MAF_USDA=22.941
NC_035101.1	74672155	.	T	G	.	.	MAF_INRAE=16.667;MAF_USDA=6.471
NC_035101.1	74672308	.	T	C	.	.	MAF_USDA=22.941
NC_035101.1	74672472	.	T	C	.	.	MAF_USDA=14.583
NC_035101.1	74672503	.	C	T	.	.	MAF_INRAE=9.494;MAF_USDA=8.824
NC_035101.1	74672511	.	T	A	.	.	MAF_USDA=45.882
NC_035101.1	74672537	.	T	C	.	.	MAF_USDA=11.475
NC_035101.1	74672603	.	T	A	.	.	MAF_INRAE=26.667
NC_035101.1	74672623	.	A	C	.	.	MAF_USDA=13.934
NC_035101.1	74672831	.	C	T	.	.	MAF_USDA=47.059
NC_035101.1	74672889	.	G	C	.	.	MAF_INRAE=7.595;MAF_USDA=8.824
NC_035101.1	74672963	.	G	T	.	.	MAF_INRAE=15.0;MAF_USDA=2.353
NC_035101.1	74672983	.	G	C	.	.	MAF_INRAE=8.861;MAF_USDA=12.941
NC_035101.1	74673004	.	A	T	.	.	MAF_INRAE=15.789;MAF_USDA=15.574
NC_035101.1	74673146	.	T	A	.	.	MAF_INRAE=44.937;MAF_USDA=46.471
NC_035101.1	74673147	.	G	A	.	.	MAF_INRAE=15.833;MAF_USDA=12.941
NC_035101.1	74673173	.	C	T	.	.	MAF_INRAE=5.0
NC_035101.1	74673191	.	A	T	.	.	MAF_INRAE=44.937;MAF_USDA=47.059
NC_035101.1	74673223	.	G	A	.	.	MAF_INRAE=7.5;MAF_USDA=6.471
NC_035101.1	74673228	.	G	T	.	.	MAF_INRAE=44.937;MAF_USDA=47.059
NC_035101.1	74673238	.	G	T	.	.	MAF_INRAE=28.481;MAF_USDA=37.647
NC_035101.1	74673307	.	T	G	.	.	MAF_INRAE=25.316;MAF_USDA=28.824
NC_035101.1	74673337	.	G	A	.	.	MAF_INRAE=22.152;MAF_USDA=35.294
NC_035101.1	74673349	.	C	T	.	.	MAF_USDA=11.176
NC_035101.1	74673365	.	G	A	.	.	MAF_INRAE=5.063;MAF_USDA=3.529
NC_035101.1	74673375	.	C	T	.	.	MAF_INRAE=21.519;MAF_USDA=24.118
NC_035101.1	74673623	.	T	G	.	.	MAF_INRAE=29.114;MAF_USDA=20.0
NC_035101.1	74673633	.	T	C	.	.	MAF_INRAE=17.089;MAF_USDA=24.706
NC_035101.1	74673650	.	G	T	.	.	MAF_INRAE=7.595;MAF_USDA=8.824
NC_035101.1	74673735	.	A	C	.	.	MAF_USDA=2.459
NC_035101.1	74673814	.	C	T	.	.	MAF_USDA=4.098
NC_035101.1	74673871	.	C	T	.	.	MAF_INRAE=10.127;MAF_USDA=28.824
NC_035101.1	74673912	.	A	G	.	.	MAF_INRAE=31.013;MAF_USDA=26.471
NC_035101.1	74673936	.	C	T	.	.	MAF_INRAE=28.481;MAF_USDA=25.882
NC_035101.1	74674015	.	G	A	.	.	MAF_INRAE=7.595;MAF_USDA=8.235
NC_035101.1	74674030	.	T	C	.	.	MAF_INRAE=12.658;MAF_USDA=12.353
NC_035101.1	74674068	.	T	A	.	.	MAF_USDA=3.279
NC_035101.1	74674100	.	A	T	.	.	MAF_USDA=5.294
NC_035101.1	74674138	.	G	C	.	.	MAF_INRAE=10.127;MAF_USDA=20.0
NC_035101.1	74674233	.	T	C	.	.	MAF_USDA=9.412
NC_035101.1	74674480	.	A	T	.	.	MAF_INRAE=37.342;MAF_USDA=35.294
NC_035101.1	74674492	.	C	T	.	.	MAF_USDA=2.459
NC_035101.1	74674498	.	C	T	.	.	MAF_INRAE=5.063;MAF_USDA=4.118
NC_035101.1	74674501	.	G	C	.	.	MAF_USDA=9.412
NC_035101.1	74674564	.	A	C	.	.	MAF_INRAE=15.823;MAF_USDA=15.574
NC_035101.1	74674578	.	G	A	.	.	MAF_INRAE=5.833;MAF_USDA=2.941
NC_035101.1	74674590	.	T	A	.	.	MAF_INRAE=28.481;MAF_USDA=24.706
NC_035101.1	74674613	.	G	A	.	.	MAF_USDA=5.738
NC_035101.1	74674616	.	T	G	.	.	MAF_INRAE=15.833;MAF_USDA=3.279
NC_035101.1	74674771	.	T	G	.	.	MAF_INRAE=15.19;MAF_USDA=20.588
NC_035101.1	74674849	.	T	G	.	.	MAF_INRAE=5.833;MAF_USDA=2.459
NC_035101.1	74674926	.	G	T	.	.	MAF_USDA=3.279
NC_035101.1	74675034	.	G	A	.	.	MAF_INRAE=5.833;MAF_USDA=2.459
NC_035101.1	74675085	.	A	C	.	.	MAF_INRAE=10.127;MAF_USDA=32.353
NC_035101.1	74675117	.	G	T	.	.	MAF_USDA=2.353
NC_035101.1	74675118	.	C	T	.	.	MAF_USDA=2.353
NC_035101.1	74675126	.	T	C	.	.	MAF_INRAE=37.975;MAF_USDA=42.353
NC_035101.1	74675175	.	C	T	.	.	MAF_USDA=1.639
NC_035101.1	74675220	.	T	A	.	.	MAF_INRAE=5.063;MAF_USDA=5.294
NC_035101.1	74675344	.	G	A	.	.	MAF_USDA=6.471
NC_035101.1	74675431	.	A	T	.	.	MAF_INRAE=42.405;MAF_USDA=37.059
NC_035101.1	74675481	.	T	C	.	.	MAF_INRAE=23.418;MAF_USDA=8.235
NC_035101.1	74675483	.	T	A	.	.	MAF_INRAE=42.405;MAF_USDA=37.647
NC_035101.1	74675506	.	A	C	.	.	MAF_INRAE=19.62;MAF_USDA=21.176
NC_035101.1	74675574	.	G	T	.	.	MAF_INRAE=5.833;MAF_USDA=6.25
NC_035101.1	74675577	.	C	T	.	.	MAF_INRAE=17.722;MAF_USDA=22.353
NC_035101.1	74675596	.	C	T	.	.	MAF_INRAE=41.139;MAF_USDA=34.118
NC_035101.1	74675614	.	C	T	.	.	MAF_USDA=6.471
NC_035101.1	74675618	.	A	T	.	.	MAF_INRAE=19.62;MAF_USDA=22.353
NC_035101.1	74675634	.	T	G	.	.	MAF_USDA=5.882
NC_035101.1	74675659	.	A	G	.	.	MAF_USDA=4.098
NC_035101.1	74675669	.	T	G	.	.	MAF_INRAE=10.0
NC_035101.1	74675673	.	T	C	.	.	MAF_USDA=2.459
NC_035101.1	74675688	.	C	A	.	.	MAF_USDA=5.882
NC_035101.1	74675748	.	G	T	.	.	MAF_INRAE=5.263;MAF_USDA=1.639
NC_035101.1	74675761	.	T	G	.	.	MAF_USDA=2.459
NC_035101.1	74675768	.	A	G	.	.	MAF_INRAE=17.089;MAF_USDA=7.647
NC_035101.1	74675776	.	C	A	.	.	MAF_INRAE=39.873;MAF_USDA=40.0
NC_035101.1	74675789	.	G	C	.	.	MAF_INRAE=17.722;MAF_USDA=33.333
NC_035101.1	74675830	.	C	A	.	.	MAF_INRAE=22.785;MAF_USDA=31.967
NC_035101.1	74675835	.	A	C	.	.	MAF_USDA=4.918
NC_035101.1	74675842	.	T	G	.	.	MAF_USDA=4.098
NC_035101.1	74675859	.	G	A	.	.	MAF_INRAE=42.105;MAF_USDA=47.059
NC_035101.1	74675865	.	G	T	.	.	MAF_USDA=5.882
NC_035101.1	74675890	.	A	C	.	.	MAF_INRAE=34.177;MAF_USDA=44.706
NC_035101.1	74675953	.	G	T	.	.	MAF_INRAE=29.747;MAF_USDA=34.118
NC_035101.1	74676007	.	T	G	.	.	MAF_INRAE=16.456;MAF_USDA=32.787
NC_035101.1	74676016	.	C	A	.	.	MAF_USDA=1.765
NC_035101.1	74676107	.	G	A	.	.	MAF_INRAE=16.456;MAF_USDA=14.706
NC_035101.1	74676189	.	C	T	.	.	MAF_USDA=1.765
NC_035101.1	74676222	.	G	T	.	.	MAF_INRAE=40.506;MAF_USDA=39.412
NC_035101.1	74676270	.	T	G	.	.	MAF_USDA=2.459
NC_035101.1	74676296	.	T	A	.	.	MAF_INRAE=43.038;MAF_USDA=25.882
NC_035101.1	74676297	.	C	A	.	.	MAF_INRAE=45.0;MAF_USDA=25.882
NC_035101.1	74676616	.	C	T	.	.	MAF_INRAE=15.19;MAF_USDA=10.0
NC_035101.1	74676641	.	G	T	.	.	MAF_INRAE=4.43;MAF_USDA=5.882
NC_035101.1	74676672	.	G	T	.	.	MAF_INRAE=18.354;MAF_USDA=9.412
NC_035101.1	74676691	.	C	A	.	.	MAF_INRAE=2.532;MAF_USDA=7.059
NC_035101.1	74676695	.	G	A	.	.	MAF_INRAE=14.557;MAF_USDA=39.412
NC_035101.1	74676724	.	A	G	.	.	MAF_INRAE=18.987;MAF_USDA=14.706
NC_035101.1	74676741	.	T	G	.	.	MAF_INRAE=26.582;MAF_USDA=22.941
NC_035101.1	74676747	.	A	T	.	.	MAF_INRAE=24.684;MAF_USDA=10.0
NC_035101.1	74676754	.	A	G	.	.	MAF_USDA=7.647
NC_035101.1	74676857	.	C	G	.	.	MAF_INRAE=15.823;MAF_USDA=16.393
NC_035101.1	74676879	.	A	G	.	.	MAF_INRAE=8.861;MAF_USDA=41.176
NC_035101.1	74676905	.	C	T	.	.	MAF_INRAE=15.823;MAF_USDA=8.333
NC_035101.1	74676941	.	T	C	.	.	MAF_INRAE=16.456;MAF_USDA=17.647
NC_035101.1	74676950	.	C	T	.	.	MAF_USDA=7.059
NC_035101.1	74677004	.	T	A	.	.	MAF_INRAE=37.975;MAF_USDA=36.471
NC_035101.1	74677010	.	G	A	.	.	MAF_INRAE=15.823
NC_035101.1	74677016	.	A	T	.	.	MAF_INRAE=5.833;MAF_USDA=2.353
NC_035101.1	74677018	.	T	C	.	.	MAF_INRAE=12.658;MAF_USDA=6.471
NC_035101.1	74677063	.	A	G	.	.	MAF_USDA=2.459
NC_035101.1	74677077	.	A	T	.	.	MAF_INRAE=28.481;MAF_USDA=22.941
NC_035101.1	74677155	.	A	C	.	.	MAF_INRAE=21.519;MAF_USDA=18.235
NC_035101.1	74677175	.	C	T	.	.	MAF_USDA=7.059
NC_035101.1	74677201	.	C	T	.	.	MAF_USDA=5.294
NC_035101.1	74677211	.	G	A	.	.	MAF_INRAE=25.316;MAF_USDA=21.765
NC_035101.1	74677241	.	T	A	.	.	MAF_USDA=3.279
NC_035101.1	74677248	.	G	C	.	.	MAF_INRAE=16.456;MAF_USDA=18.824
NC_035101.1	74677261	.	A	C	.	.	MAF_USDA=25.0
NC_035101.1	74677287	.	T	C	.	.	MAF_INRAE=15.19;MAF_USDA=15.882
NC_035101.1	74677289	.	A	C	.	.	MAF_INRAE=18.333;MAF_USDA=16.471
NC_035101.1	74677314	.	G	T	.	.	MAF_INRAE=45.0;MAF_USDA=45.833
NC_035101.1	74677379	.	A	T	.	.	MAF_INRAE=15.19;MAF_USDA=16.471
NC_035101.1	74677433	.	A	T	.	.	MAF_INRAE=5.063;MAF_USDA=7.059
NC_035101.1	74677469	.	G	T	.	.	MAF_INRAE=18.987;MAF_USDA=23.529
NC_035101.1	74677471	.	C	T	.	.	MAF_INRAE=15.789;MAF_USDA=2.459
NC_035101.1	74677478	.	G	A	.	.	MAF_USDA=1.639
NC_035101.1	74677563	.	T	A	.	.	MAF_INRAE=8.861;MAF_USDA=9.412
NC_035101.1	74677578	.	G	A	.	.	MAF_USDA=12.353
NC_035101.1	74677584	.	A	G	.	.	MAF_INRAE=12.658;MAF_USDA=15.294
NC_035101.1	74677623	.	G	T	.	.	MAF_USDA=4.098
NC_035101.1	74677709	.	T	A	.	.	MAF_USDA=2.941
NC_035101.1	74677728	.	C	A	.	.	MAF_INRAE=7.595;MAF_USDA=8.824
NC_035101.1	74677729	.	C	A	.	.	MAF_INRAE=6.667;MAF_USDA=7.647
NC_035101.1	74677768	.	C	A	.	.	MAF_INRAE=5.0
NC_035101.1	74677855	.	G	A	.	.	MAF_INRAE=5.833;MAF_USDA=4.918
NC_035101.1	74677878	.	A	G	.	.	MAF_INRAE=10.759;MAF_USDA=18.235
NC_035101.1	74677932	.	G	C	.	.	MAF_USDA=3.279
NC_035101.1	74677995	.	T	G	.	.	MAF_INRAE=46.203;MAF_USDA=50.0
NC_035101.1	74678110	.	T	G	.	.	MAF_USDA=4.918
NC_035101.1	74678126	.	A	G	.	.	MAF_USDA=4.918
NC_035101.1	74678152	.	T	G	.	.	MAF_INRAE=5.0;MAF_USDA=5.738
NC_035101.1	74678155	.	T	C	.	.	MAF_USDA=1.639
NC_035101.1	74678230	.	A	C	.	.	MAF_INRAE=43.038;MAF_USDA=45.882
NC_035101.1	74678234	.	G	A	.	.	MAF_INRAE=24.167;MAF_USDA=10.0
NC_035101.1	74678246	.	T	G	.	.	MAF_INRAE=23.418;MAF_USDA=11.176
NC_035101.1	74678248	.	G	A	.	.	MAF_INRAE=24.167;MAF_USDA=20.588
NC_035101.1	74678282	.	C	A	.	.	MAF_USDA=1.639
NC_035101.1	74678308	.	T	A	.	.	MAF_USDA=1.639
NC_035101.1	74678312	.	G	A	.	.	MAF_INRAE=2.532;MAF_USDA=7.059
NC_035101.1	74678324	.	C	T	.	.	MAF_USDA=7.059
NC_035101.1	74678375	.	T	C	.	.	MAF_USDA=25.0
NC_035101.1	74678404	.	C	T	.	.	MAF_USDA=4.918
NC_035101.1	74678408	.	A	C	.	.	MAF_USDA=5.738
NC_035101.1	74678430	.	C	A	.	.	MAF_USDA=1.639
NC_035101.1	74678436	.	C	G	.	.	MAF_INRAE=8.861;MAF_USDA=7.059
NC_035101.1	74678438	.	C	A	.	.	MAF_INRAE=5.063;MAF_USDA=15.294
NC_035101.1	74678479	.	G	C	.	.	MAF_INRAE=39.873;MAF_USDA=39.583
NC_035101.1	74678517	.	G	A	.	.	MAF_INRAE=48.101;MAF_USDA=34.706
NC_035101.1	74678520	.	T	A	.	.	MAF_USDA=10.0
NC_035101.1	74678527	.	T	C	.	.	MAF_USDA=8.197
NC_035101.1	74678592	.	G	T	.	.	MAF_USDA=5.294
NC_035101.1	74678606	.	G	T	.	.	MAF_INRAE=13.291;MAF_USDA=24.706
NC_035101.1	74678619	.	G	A	.	.	MAF_INRAE=7.595;MAF_USDA=11.765
NC_035101.1	74678629	.	A	T	.	.	MAF_INRAE=13.291;MAF_USDA=25.294
NC_035101.1	74678684	.	A	G	.	.	MAF_INRAE=47.468;MAF_USDA=35.294
NC_035101.1	74678741	.	C	T	.	.	MAF_INRAE=47.468;MAF_USDA=36.471
NC_035101.1	74678795	.	G	A	.	.	MAF_INRAE=39.241;MAF_USDA=29.412
NC_035101.1	74678867	.	C	T	.	.	MAF_INRAE=21.053;MAF_USDA=20.0
NC_035101.1	74678883	.	C	T	.	.	MAF_USDA=3.279
NC_035101.1	74678942	.	T	G	.	.	MAF_INRAE=46.835;MAF_USDA=43.75
NC_035101.1	74678946	.	C	A	.	.	MAF_USDA=2.083
NC_035101.1	74678954	.	G	A	.	.	MAF_USDA=2.353
NC_035101.1	74678985	.	G	T	.	.	MAF_USDA=10.0
NC_035101.1	74679010	.	T	G	.	.	MAF_INRAE=13.291;MAF_USDA=21.765
NC_035101.1	74679042	.	G	T	.	.	MAF_INRAE=13.291;MAF_USDA=22.353
NC_035101.1	74679044	.	C	G	.	.	MAF_INRAE=39.873;MAF_USDA=21.765
NC_035101.1	74679094	.	G	A	.	.	MAF_INRAE=5.833;MAF_USDA=4.918
NC_035101.1	74679126	.	G	T	.	.	MAF_USDA=2.459
NC_035101.1	74679180	.	A	C	.	.	MAF_USDA=3.279
NC_035101.1	74679225	.	G	A	.	.	MAF_INRAE=46.835;MAF_USDA=45.294
NC_035101.1	74679316	.	A	G	.	.	MAF_USDA=1.765
NC_035101.1	74679321	.	A	G	.	.	MAF_USDA=1.639
NC_035101.1	74679388	.	G	A	.	.	MAF_INRAE=7.595;MAF_USDA=7.647
NC_035101.1	74679434	.	A	C	.	.	MAF_INRAE=47.468;MAF_USDA=44.706
NC_035101.1	74679438	.	C	T	.	.	MAF_INRAE=42.5;MAF_USDA=44.118
NC_035101.1	74679440	.	C	T	.	.	MAF_INRAE=42.5;MAF_USDA=44.118
NC_035101.1	74679442	.	A	T	.	.	MAF_INRAE=42.5;MAF_USDA=44.118
NC_035101.1	74679453	.	C	A	.	.	MAF_INRAE=34.177;MAF_USDA=38.235
NC_035101.1	74679485	.	G	A	.	.	MAF_INRAE=12.025;MAF_USDA=24.118
NC_035101.1	74679570	.	A	G	.	.	MAF_USDA=6.25
NC_035101.1	74679579	.	G	T	.	.	MAF_INRAE=41.772;MAF_USDA=21.765
NC_035101.1	74679582	.	C	A	.	.	MAF_USDA=39.583
NC_035101.1	74679583	.	T	G	.	.	MAF_USDA=20.588
NC_035101.1	74679601	.	G	A	.	.	MAF_INRAE=42.405;MAF_USDA=22.353
NC_035101.1	74679613	.	T	C	.	.	MAF_INRAE=6.667;MAF_USDA=13.115
NC_035101.1	74679635	.	C	T	.	.	MAF_USDA=1.765
NC_035101.1	74679717	.	T	A	.	.	MAF_INRAE=2.5
NC_035101.1	74679728	.	T	G	.	.	MAF_INRAE=5.0;MAF_USDA=16.667
NC_035101.1	74679732	.	T	G	.	.	MAF_INRAE=5.0;MAF_USDA=13.69
NC_035101.1	74679737	.	A	G	.	.	MAF_INRAE=5.833;MAF_USDA=4.217
NC_035101.1	74679738	.	T	A	.	.	MAF_INRAE=4.167;MAF_USDA=14.458
NC_035101.1	74679739	.	T	A	.	.	MAF_INRAE=50.0;MAF_USDA=23.494
NC_035101.1	74679765	.	A	T	.	.	MAF_INRAE=45.833;MAF_USDA=36.585
NC_035101.1	74679769	.	T	G	.	.	MAF_INRAE=49.167;MAF_USDA=24.39
NC_035101.1	74679791	.	G	A	.	.	MAF_INRAE=9.494;MAF_USDA=7.317
NC_035101.1	74679812	.	A	G	.	.	MAF_INRAE=8.333;MAF_USDA=27.273
NC_035101.1	74679815	.	A	G	.	.	MAF_INRAE=44.167;MAF_USDA=33.133
NC_035101.1	74679822	.	A	T	.	.	MAF_INRAE=8.333;MAF_USDA=10.241
NC_035101.1	74679827	.	T	C	.	.	MAF_INRAE=41.139;MAF_USDA=21.429
NC_035101.1	74679828	.	A	C	.	.	MAF_INRAE=47.5;MAF_USDA=21.429
NC_035101.1	74679879	.	T	G	.	.	MAF_INRAE=7.5;MAF_USDA=33.333
NC_035101.1	74679901	.	G	A	.	.	MAF_INRAE=15.833;MAF_USDA=4.706
NC_035101.1	74679911	.	T	A	.	.	MAF_INRAE=8.333;MAF_USDA=31.25
NC_035101.1	74679914	.	C	T	.	.	MAF_INRAE=8.333;MAF_USDA=33.333
NC_035101.1	74679982	.	G	A	.	.	MAF_USDA=1.667
NC_035101.1	74679992	.	C	G	.	.	MAF_USDA=16.471
NC_035101.1	74680002	.	A	T	.	.	MAF_USDA=2.459
NC_035101.1	74680038	.	G	A	.	.	MAF_USDA=22.353
NC_035101.1	74680064	.	T	C	.	.	MAF_INRAE=3.333;MAF_USDA=4.098
NC_035101.1	74680079	.	G	A	.	.	MAF_INRAE=21.053;MAF_USDA=20.238
NC_035101.1	74680080	.	A	T	.	.	MAF_USDA=20.0
NC_035101.1	74680097	.	C	T	.	.	MAF_INRAE=5.263;MAF_USDA=4.878
NC_035101.1	74680189	.	T	G	.	.	MAF_USDA=8.475
NC_035101.1	74680324	.	T	C	.	.	MAF_USDA=15.294
NC_035101.1	74680372	.	C	T	.	.	MAF_INRAE=8.861;MAF_USDA=5.882
NC_035101.1	74680389	.	A	G	.	.	MAF_INRAE=32.5;MAF_USDA=43.529
NC_035101.1	74680404	.	A	G	.	.	MAF_USDA=4.918
NC_035101.1	74680429	.	C	T	.	.	MAF_USDA=1.639
NC_035101.1	74680430	.	G	A	.	.	MAF_INRAE=41.667;MAF_USDA=47.917
NC_035101.1	74680465	.	A	T	.	.	MAF_USDA=6.522
NC_035101.1	74680506	.	G	A	.	.	MAF_USDA=48.795
NC_035101.1	74680527	.	A	G	.	.	MAF_INRAE=36.842;MAF_USDA=31.148
NC_035101.1	74680568	.	C	A	.	.	MAF_INRAE=1.667
NC_035101.1	74680604	.	C	T	.	.	MAF_INRAE=15.833;MAF_USDA=2.353
NC_035101.1	74680608	.	C	A	.	.	MAF_USDA=4.098
NC_035101.1	74680622	.	AC	AT	.	.	MAF_USDA=43.75
NC_035101.1	74680623	.	C	T	.	.	MAF_INRAE=43.333;MAF_USDA=38.983
NC_035101.1	74680628	.	A	T	.	.	MAF_INRAE=8.861;MAF_USDA=5.882
NC_035101.1	74680632	.	C	A	.	.	MAF_USDA=4.918
NC_035101.1	74680652	.	A	G	.	.	MAF_INRAE=10.0;MAF_USDA=20.833
NC_035101.1	74680663	.	C	A	.	.	MAF_USDA=3.279
NC_035101.1	74680671	.	A	C	.	.	MAF_INRAE=47.5;MAF_USDA=32.353
NC_035101.1	74680740	.	A	G	.	.	MAF_INRAE=12.658;MAF_USDA=21.765
NC_035101.1	74680747	.	A	G	.	.	MAF_INRAE=8.333;MAF_USDA=5.882
NC_035101.1	74680802	.	A	G	.	.	MAF_INRAE=46.203;MAF_USDA=44.706
NC_035101.1	74680808	.	A	C	.	.	MAF_INRAE=13.291;MAF_USDA=25.294
NC_035101.1	74680809	.	G	A	.	.	MAF_INRAE=12.5;MAF_USDA=22.353
NC_035101.1	74680934	.	A	C	.	.	MAF_USDA=3.279
NC_035101.1	74680955	.	G	A	.	.	MAF_INRAE=8.861;MAF_USDA=6.471
NC_035101.1	74680969	.	G	T	.	.	MAF_INRAE=46.835;MAF_USDA=41.176
NC_035101.1	74680999	.	T	C	.	.	MAF_USDA=3.279
NC_035101.1	74681042	.	C	A	.	.	MAF_INRAE=39.241;MAF_USDA=18.824
NC_035101.1	74681075	.	G	A	.	.	MAF_INRAE=13.291;MAF_USDA=22.353
NC_035101.1	74681092	.	C	T	.	.	MAF_INRAE=13.291;MAF_USDA=24.706
NC_035101.1	74681102	.	C	T	.	.	MAF_USDA=3.279
NC_035101.1	74681108	.	C	A	.	.	MAF_INRAE=13.291;MAF_USDA=22.353
NC_035101.1	74681125	.	G	T	.	.	MAF_INRAE=46.835;MAF_USDA=42.941
NC_035101.1	74681126	.	T	A	.	.	MAF_INRAE=5.833;MAF_USDA=13.529
NC_035101.1	74681127	.	A	C	.	.	MAF_USDA=3.279
NC_035101.1	74681129	.	C	A	.	.	MAF_INRAE=41.667;MAF_USDA=43.529
NC_035101.1	74681153	.	T	C	.	.	MAF_INRAE=7.595;MAF_USDA=18.824
NC_035101.1	74681157	.	C	A	.	.	MAF_INRAE=12.5;MAF_USDA=25.294
NC_035101.1	74681176	.	A	G	.	.	MAF_INRAE=5.833;MAF_USDA=4.918
NC_035101.1	74681226	.	C	T	.	.	MAF_INRAE=47.468;MAF_USDA=44.706
NC_035101.1	74681231	.	T	C	.	.	MAF_INRAE=6.667;MAF_USDA=8.824
NC_035101.1	74681273	.	A	G	.	.	MAF_USDA=2.353
NC_035101.1	74681290	.	C	T	.	.	MAF_USDA=18.824
NC_035101.1	74681300	.	C	T	.	.	MAF_INRAE=11.667
NC_035101.1	74681313	.	C	G	.	.	MAF_INRAE=7.595;MAF_USDA=18.235
NC_035101.1	74681327	.	C	T	.	.	MAF_INRAE=15.823
NC_035101.1	74681373	.	A	G	.	.	MAF_INRAE=12.658;MAF_USDA=24.706
NC_035101.1	74681382	.	T	C	.	.	MAF_INRAE=48.101;MAF_USDA=45.882
NC_035101.1	74681494	.	T	C	.	.	MAF_USDA=22.941
NC_035101.1	74681562	.	G	A	.	.	MAF_INRAE=13.291;MAF_USDA=24.706
NC_035101.1	74681582	.	A	T	.	.	MAF_USDA=14.583
NC_035101.1	74681603	.	A	G	.	.	MAF_USDA=14.583
NC_035101.1	74681721	.	C	A	.	.	MAF_INRAE=47.468;MAF_USDA=45.833
NC_035101.1	74681727	.	A	T	.	.	MAF_INRAE=39.241;MAF_USDA=20.0
NC_035101.1	74681737	.	T	G	.	.	MAF_INRAE=39.241;MAF_USDA=18.235
NC_035101.1	74681742	.	G	A	.	.	MAF_USDA=3.279
NC_035101.1	74681801	.	A	G	.	.	MAF_USDA=6.557
NC_035101.1	74681821	.	T	G	.	.	MAF_USDA=9.016
NC_035101.1	74681827	.	G	C	.	.	MAF_INRAE=7.595;MAF_USDA=9.412
NC_035101.1	74681837	.	T	C	.	.	MAF_INRAE=5.063;MAF_USDA=5.294
NC_035101.1	74681854	.	G	C	.	.	MAF_USDA=3.279
NC_035101.1	74681869	.	G	A	.	.	MAF_INRAE=13.291;MAF_USDA=39.583
NC_035101.1	74681924	.	A	T	.	.	MAF_INRAE=47.468;MAF_USDA=39.344
NC_035101.1	74681932	.	T	A	.	.	MAF_INRAE=13.291;MAF_USDA=24.706
NC_035101.1	74681939	.	C	A	.	.	MAF_INRAE=39.873;MAF_USDA=18.235
NC_035101.1	74681943	.	T	G	.	.	MAF_INRAE=7.595;MAF_USDA=18.824
NC_035101.1	74681966	.	C	A	.	.	MAF_INRAE=46.835;MAF_USDA=43.529
NC_035101.1	74681982	.	T	A	.	.	MAF_INRAE=13.291;MAF_USDA=24.118
NC_035101.1	74681995	.	C	G	.	.	MAF_INRAE=46.835;MAF_USDA=44.118
NC_035101.1	74681996	.	T	G	.	.	MAF_INRAE=8.861;MAF_USDA=9.412
NC_035101.1	74682000	.	T	G	.	.	MAF_USDA=1.765
NC_035101.1	74682029	.	T	A	.	.	MAF_INRAE=46.835;MAF_USDA=43.529
NC_035101.1	74682074	.	C	A	.	.	MAF_INRAE=12.5;MAF_USDA=22.353
NC_035101.1	74682077	.	T	A	.	.	MAF_USDA=4.167
NC_035101.1	74682079	.	T	C	.	.	MAF_USDA=1.639
NC_035101.1	74682129	.	G	A	.	.	MAF_INRAE=46.835;MAF_USDA=40.588
NC_035101.1	74682135	.	C	T	.	.	MAF_INRAE=15.789;MAF_USDA=21.765
NC_035101.1	74682247	.	A	C	.	.	MAF_USDA=3.279
NC_035101.1	74682342	.	C	T	.	.	MAF_USDA=2.941
NC_035101.1	74682365	.	C	G	.	.	MAF_INRAE=13.291;MAF_USDA=23.529
NC_035101.1	74682404	.	A	G	.	.	MAF_INRAE=13.291;MAF_USDA=23.529
NC_035101.1	74682411	.	A	T	.	.	MAF_INRAE=13.291;MAF_USDA=24.706
NC_035101.1	74682417	.	T	G	.	.	MAF_INRAE=13.291;MAF_USDA=23.529
NC_035101.1	74682422	.	G	A	.	.	MAF_INRAE=13.291;MAF_USDA=24.706
NC_035101.1	74682451	.	G	A	.	.	MAF_USDA=3.279
NC_035101.1	74682454	.	A	C	.	.	MAF_INRAE=13.291;MAF_USDA=24.118
NC_035101.1	74682538	.	T	G	.	.	MAF_INRAE=13.291;MAF_USDA=24.118
NC_035101.1	74682574	.	T	C	.	.	MAF_USDA=3.279
NC_035101.1	74682598	.	A	G	.	.	MAF_USDA=9.412
NC_035101.1	74682604	.	A	T	.	.	MAF_INRAE=13.291;MAF_USDA=22.941
NC_035101.1	74682606	.	C	A	.	.	MAF_USDA=6.557
NC_035101.1	74682608	.	G	A	.	.	MAF_INRAE=39.873;MAF_USDA=21.176
NC_035101.1	74682614	.	G	T	.	.	MAF_USDA=3.279
NC_035101.1	74682616	.	A	T	.	.	MAF_INRAE=6.329;MAF_USDA=14.583
NC_035101.1	74682628	.	T	C	.	.	MAF_USDA=3.279
NC_035101.1	74682642	.	A	G	.	.	MAF_INRAE=15.789;MAF_USDA=21.765
NC_035101.1	74682684	.	G	A	.	.	MAF_USDA=2.083
NC_035101.1	74682686	.	T	C	.	.	MAF_INRAE=15.789
NC_035101.1	74682717	.	T	A	.	.	MAF_INRAE=48.101;MAF_USDA=39.412
NC_035101.1	74682769	.	C	G	.	.	MAF_INRAE=49.367;MAF_USDA=40.588
NC_035101.1	74682776	.	C	A	.	.	MAF_INRAE=9.167;MAF_USDA=17.059
NC_035101.1	74682800	.	G	A	.	.	MAF_INRAE=7.5;MAF_USDA=37.5
NC_035101.1	74682809	.	C	G	.	.	MAF_INRAE=9.167;MAF_USDA=35.417
NC_035101.1	74682823	.	G	T	.	.	MAF_INRAE=45.833;MAF_USDA=19.048
NC_035101.1	74682826	.	G	A	.	.	MAF_INRAE=3.333
NC_035101.1	74682837	.	A	G	.	.	MAF_INRAE=6.667
NC_035101.1	74683606	.	C	T	.	.	MAF_USDA=10.417
NC_035101.1	74683636	.	C	T	.	.	MAF_USDA=10.417
NC_035101.1	74683723	.	C	T	.	.	MAF_USDA=12.5
NC_035101.1	74683816	.	T	C	.	.	MAF_INRAE=37.342;MAF_USDA=12.5
NC_035101.1	74683861	.	T	C	.	.	MAF_INRAE=12.658;MAF_USDA=39.583
NC_035101.1	74683899	.	G	A	.	.	MAF_USDA=4.098
NC_035101.1	74683928	.	T	G	.	.	MAF_INRAE=8.861;MAF_USDA=5.882
NC_035101.1	74683968	.	T	C	.	.	MAF_INRAE=10.759;MAF_USDA=35.417
NC_035101.1	74683969	.	G	A	.	.	MAF_INRAE=9.167;MAF_USDA=35.417
NC_035101.1	74683989	.	C	T	.	.	MAF_INRAE=5.0;MAF_USDA=1.639
NC_035101.1	74684030	.	G	C	.	.	MAF_INRAE=10.127;MAF_USDA=33.333
NC_035101.1	74684032	.	C	A	.	.	MAF_INRAE=15.19;MAF_USDA=10.417
NC_035101.1	74684069	.	A	G	.	.	MAF_INRAE=50.0;MAF_USDA=40.588
NC_035101.1	74684082	.	C	T	.	.	MAF_USDA=22.917
NC_035101.1	74684092	.	C	T	.	.	MAF_INRAE=11.392;MAF_USDA=21.765
NC_035101.1	74684115	.	A	G	.	.	MAF_INRAE=15.789;MAF_USDA=21.765
NC_035101.1	74684133	.	C	G	.	.	MAF_INRAE=6.329;MAF_USDA=8.824
NC_035101.1	74684176	.	A	C	.	.	MAF_USDA=19.048
NC_035101.1	74684199	.	G	T	.	.	MAF_USDA=14.583
NC_035101.1	74684213	.	T	C	.	.	MAF_INRAE=12.658;MAF_USDA=41.667
NC_035101.1	74684222	.	C	T	.	.	MAF_INRAE=21.053;MAF_USDA=18.235
NC_035101.1	74684284	.	C	T	.	.	MAF_USDA=2.459
NC_035101.1	74684324	.	C	T	.	.	MAF_USDA=9.524
NC_035101.1	74684356	.	C	T	.	.	MAF_INRAE=39.873;MAF_USDA=18.452
NC_035101.1	74684369	.	A	T	.	.	MAF_INRAE=13.291;MAF_USDA=20.833
NC_035101.1	74684377	.	A	C	.	.	MAF_INRAE=13.291;MAF_USDA=23.214
NC_035101.1	74684408	.	C	A	.	.	MAF_INRAE=13.291;MAF_USDA=20.588
NC_035101.1	74684653	.	C	T	.	.	MAF_USDA=3.333
NC_035101.1	74684685	.	G	A	.	.	MAF_INRAE=12.658;MAF_USDA=23.214
NC_035101.1	74684732	.	T	C	.	.	MAF_INRAE=47.468;MAF_USDA=42.941
NC_035101.1	74684781	.	T	A	.	.	MAF_INRAE=7.595;MAF_USDA=17.059
NC_035101.1	74684818	.	C	T	.	.	MAF_USDA=3.279
NC_035101.1	74684831	.	C	T	.	.	MAF_INRAE=47.468;MAF_USDA=44.118
NC_035101.1	74684833	.	T	A	.	.	MAF_USDA=19.412
NC_035101.1	74684868	.	C	A	.	.	MAF_INRAE=13.291;MAF_USDA=25.294
NC_035101.1	74684885	.	A	C	.	.	MAF_INRAE=39.241;MAF_USDA=19.412
NC_035101.1	74684931	.	G	A	.	.	MAF_INRAE=6.962;MAF_USDA=4.918
NC_035101.1	74684968	.	G	A	.	.	MAF_INRAE=15.823
NC_035101.1	74685044	.	C	T	.	.	MAF_USDA=1.639
NC_035101.1	74685091	.	C	T	.	.	MAF_USDA=3.279
NC_035101.1	74685166	.	A	G	.	.	MAF_USDA=3.279
NC_035101.1	74685178	.	A	G	.	.	MAF_USDA=3.279
NC_035101.1	74685182	.	G	T	.	.	MAF_INRAE=12.658;MAF_USDA=23.529
NC_035101.1	74685239	.	G	A	.	.	MAF_INRAE=46.835;MAF_USDA=43.75
NC_035101.1	74685287	.	T	C	.	.	MAF_INRAE=13.291;MAF_USDA=41.667
NC_035101.1	74685372	.	C	T	.	.	MAF_USDA=6.25
NC_035101.1	74685497	.	G	A	.	.	MAF_INRAE=6.667;MAF_USDA=6.25
NC_035101.1	74685557	.	G	A	.	.	MAF_USDA=2.941
NC_035101.1	74685568	.	G	A	.	.	MAF_USDA=2.083
NC_035101.1	74685586	.	T	C	.	.	MAF_USDA=7.647
NC_035101.1	74685609	.	G	C	.	.	MAF_USDA=47.647
NC_035101.1	74685615	.	G	A	.	.	MAF_USDA=4.167
NC_035101.1	74685640	.	G	A	.	.	MAF_USDA=9.016
NC_035101.1	74685642	.	C	T	.	.	MAF_USDA=13.934
NC_035101.1	74685651	.	G	A	.	.	MAF_USDA=15.294
NC_035101.1	74685655	.	C	T	.	.	MAF_USDA=8.824
NC_035101.1	74685656	.	C	G	.	.	MAF_USDA=2.459
NC_035101.1	74685661	.	T	G	.	.	MAF_USDA=10.417
NC_035101.1	74685675	.	C	G	.	.	MAF_USDA=37.5
NC_035101.1	74685679	.	C	A	.	.	MAF_USDA=2.459
NC_035101.1	74685684	.	T	A	.	.	MAF_USDA=41.667
NC_035101.1	74685685	.	T	C	.	.	MAF_USDA=41.667
NC_035101.1	74685687	.	T	G	.	.	MAF_USDA=47.917
NC_035101.1	74685689	.	C	T	.	.	MAF_USDA=21.341
NC_035101.1	74685736	.	C	T	.	.	MAF_USDA=18.235
NC_035101.1	74685745	.	G	A	.	.	MAF_USDA=10.588
NC_035101.1	74685751	.	A	C	.	.	MAF_USDA=2.459
NC_035101.1	74685766	.	A	G	.	.	MAF_USDA=3.279
NC_035101.1	74685781	.	G	A	.	.	MAF_INRAE=2.5
NC_035101.1	74685783	.	T	C	.	.	MAF_USDA=18.75
NC_035101.1	74685828	.	A	G	.	.	MAF_USDA=43.75
NC_035101.1	74685864	.	T	A	.	.	MAF_USDA=8.824
NC_035101.1	74685946	.	T	C	.	.	MAF_INRAE=12.658;MAF_USDA=22.941
NC_035101.1	74685947	.	C	T	.	.	MAF_USDA=9.412
NC_035101.1	74685962	.	A	G	.	.	MAF_INRAE=36.842;MAF_USDA=41.176
NC_035101.1	74686001	.	T	C	.	.	MAF_INRAE=36.842;MAF_USDA=43.529
NC_035101.1	74686123	.	T	C	.	.	MAF_USDA=3.279
NC_035101.1	74686162	.	C	T	.	.	MAF_USDA=3.279
NC_035101.1	74686223	.	C	T	.	.	MAF_INRAE=13.291;MAF_USDA=22.353
NC_035101.1	74686277	.	G	A	.	.	MAF_INRAE=5.833;MAF_USDA=5.738
NC_035101.1	74686300	.	C	A	.	.	MAF_INRAE=5.063;MAF_USDA=6.471
NC_035101.1	74686337	.	A	G	.	.	MAF_INRAE=6.667;MAF_USDA=5.738
NC_035101.1	74686344	.	T	C	.	.	MAF_INRAE=46.835;MAF_USDA=44.706
NC_035101.1	74686357	.	G	T	.	.	MAF_INRAE=7.595;MAF_USDA=18.824
NC_035101.1	74686358	.	C	A	.	.	MAF_INRAE=6.667;MAF_USDA=18.824
NC_035101.1	74686364	.	C	G	.	.	MAF_INRAE=39.873;MAF_USDA=20.588
NC_035101.1	74686405	.	A	C	.	.	MAF_INRAE=39.873;MAF_USDA=20.588
NC_035101.1	74686418	.	G	A	.	.	MAF_INRAE=13.291;MAF_USDA=22.353
NC_035101.1	74686449	.	C	A	.	.	MAF_INRAE=13.291;MAF_USDA=22.353
NC_035101.1	74686456	.	C	T	.	.	MAF_INRAE=13.291;MAF_USDA=22.353
NC_035101.1	74686464	.	C	T	.	.	MAF_USDA=10.0
NC_035101.1	74686497	.	C	T	.	.	MAF_INRAE=4.43;MAF_USDA=6.471
NC_035101.1	74686528	.	C	T	.	.	MAF_USDA=4.098
NC_035101.1	74686530	.	T	A	.	.	MAF_INRAE=7.595;MAF_USDA=19.412
NC_035101.1	74686540	.	G	A	.	.	MAF_INRAE=5.833;MAF_USDA=4.918
NC_035101.1	74686587	.	C	T	.	.	MAF_INRAE=46.835;MAF_USDA=45.294
NC_035101.1	74686602	.	T	C	.	.	MAF_INRAE=48.101;MAF_USDA=47.647
NC_035101.1	74686654	.	T	C	.	.	MAF_INRAE=7.595;MAF_USDA=18.824
NC_035101.1	74686671	.	A	G	.	.	MAF_INRAE=46.835;MAF_USDA=45.294
NC_035101.1	74686680	.	T	C	.	.	MAF_INRAE=5.833;MAF_USDA=3.279
NC_035101.1	74686697	.	C	A	.	.	MAF_USDA=3.279
NC_035101.1	74686737	.	G	A	.	.	MAF_INRAE=4.43;MAF_USDA=6.471
NC_035101.1	74686751	.	T	C	.	.	MAF_INRAE=46.835;MAF_USDA=44.706
NC_035101.1	74686794	.	T	C	.	.	MAF_INRAE=2.532;MAF_USDA=7.059
NC_035101.1	74686837	.	G	T	.	.	MAF_USDA=1.639
NC_035101.1	74686865	.	G	A	.	.	MAF_INRAE=5.833;MAF_USDA=6.25
NC_035101.1	74686914	.	G	T	.	.	MAF_INRAE=5.833;MAF_USDA=4.918
NC_035101.1	74686985	.	G	A	.	.	MAF_INRAE=13.291;MAF_USDA=22.353
NC_035101.1	74686989	.	T	G	.	.	MAF_INRAE=12.5;MAF_USDA=22.353
NC_035101.1	74687044	.	G	A	.	.	MAF_USDA=2.459
NC_035101.1	74687087	.	A	G	.	.	MAF_INRAE=46.835;MAF_USDA=41.765
NC_035101.1	74687091	.	G	T	.	.	MAF_INRAE=41.667;MAF_USDA=41.765
NC_035101.1	74687126	.	C	T	.	.	MAF_USDA=3.279
NC_035101.1	74687146	.	T	A	.	.	MAF_USDA=3.333
NC_035101.1	74687179	.	A	G	.	.	MAF_INRAE=48.101;MAF_USDA=41.667
NC_035101.1	74687205	.	C	A	.	.	MAF_USDA=2.459
NC_035101.1	74687221	.	A	T	.	.	MAF_INRAE=49.367;MAF_USDA=39.412
NC_035101.1	74687251	.	C	A	.	.	MAF_USDA=43.75
NC_035101.1	74687254	.	C	A	.	.	MAF_USDA=43.75
NC_035101.1	74687269	.	A	G	.	.	MAF_USDA=37.5
NC_035101.1	74687277	.	C	G	.	.	MAF_USDA=50.0
NC_035101.1	74687283	.	C	T	.	.	MAF_USDA=14.583
NC_035101.1	74687318	.	G	A	.	.	MAF_USDA=45.833
NC_035101.1	74687335	.	T	C	.	.	MAF_USDA=45.833
NC_035101.1	74687336	.	G	A	.	.	MAF_USDA=43.75
NC_035101.1	74687376	.	G	A	.	.	MAF_INRAE=48.734;MAF_USDA=38.824
NC_035101.1	74687393	.	C	T	.	.	MAF_INRAE=7.595;MAF_USDA=17.647
NC_035101.1	74687402	.	CT	CC	.	.	MAF_USDA=28.261
NC_035101.1	74687415	.	C	T	.	.	MAF_USDA=3.279
NC_035101.1	74687416	.	A	G	.	.	MAF_INRAE=49.367;MAF_USDA=40.0
NC_035101.1	74687424	.	T	C	.	.	MAF_INRAE=43.671;MAF_USDA=30.588
NC_035101.1	74687448	.	A	T	.	.	MAF_INRAE=5.833;MAF_USDA=12.941
NC_035101.1	74687453	.	A	T	.	.	MAF_INRAE=48.101;MAF_USDA=43.529
NC_035101.1	74687465	.	T	A	.	.	MAF_INRAE=12.658;MAF_USDA=24.118
NC_035101.1	74687504	.	T	A	.	.	MAF_USDA=4.918
NC_035101.1	74687509	.	C	G	.	.	MAF_INRAE=13.924;MAF_USDA=8.333
NC_035101.1	74687522	.	T	A	.	.	MAF_USDA=9.412
NC_035101.1	74687539	.	T	C	.	.	MAF_INRAE=13.291;MAF_USDA=20.588
NC_035101.1	74687556	.	G	T	.	.	MAF_USDA=38.235
NC_035101.1	74687558	.	T	G	.	.	MAF_USDA=38.235
NC_035101.1	74687675	.	G	A	.	.	MAF_USDA=3.279
NC_035101.1	74687679	.	C	A	.	.	MAF_INRAE=47.468;MAF_USDA=38.824
NC_035101.1	74687700	.	G	A	.	.	MAF_INRAE=15.19;MAF_USDA=3.529
NC_035101.1	74687716	.	C	T	.	.	MAF_USDA=4.918
NC_035101.1	74687718	.	T	C	.	.	MAF_USDA=4.098
NC_035101.1	74687754	.	C	T	.	.	MAF_INRAE=48.101;MAF_USDA=41.176
NC_035101.1	74687755	.	A	G	.	.	MAF_INRAE=43.333;MAF_USDA=41.765
NC_035101.1	74687757	.	C	T	.	.	MAF_INRAE=43.333;MAF_USDA=41.176
NC_035101.1	74687794	.	G	C	.	.	MAF_USDA=5.738
NC_035101.1	74687831	.	C	G	.	.	MAF_USDA=4.706
NC_035101.1	74687885	.	G	C	.	.	MAF_USDA=10.0
NC_035101.1	74687886	.	A	C	.	.	MAF_USDA=1.639
NC_035101.1	74687895	.	C	T	.	.	MAF_USDA=10.0
NC_035101.1	74687899	.	A	C	.	.	MAF_USDA=10.0
NC_035101.1	74687905	.	T	C	.	.	MAF_USDA=10.0
NC_035101.1	74687906	.	G	T	.	.	MAF_USDA=10.0
NC_035101.1	74687969	.	C	T	.	.	MAF_INRAE=46.203;MAF_USDA=45.294
NC_035101.1	74687982	.	G	T	.	.	MAF_INRAE=46.203
NC_035101.1	74687984	.	C	G	.	.	MAF_INRAE=46.835;MAF_USDA=36.885
NC_035101.1	74687993	.	A	G	.	.	MAF_INRAE=7.595;MAF_USDA=8.235
NC_035101.1	74688013	.	T	C	.	.	MAF_INRAE=46.203;MAF_USDA=43.529
NC_035101.1	74688079	.	T	G	.	.	MAF_USDA=17.647
NC_035101.1	74688099	.	T	C	.	.	MAF_USDA=1.176
NC_035101.1	74688111	.	G	A	.	.	MAF_USDA=41.667
NC_035101.1	74688112	.	C	A	.	.	MAF_USDA=41.667
NC_035101.1	74688117	.	C	T	.	.	MAF_USDA=41.667
NC_035101.1	74688118	.	A	G	.	.	MAF_USDA=41.667
NC_035101.1	74688182	.	T	C	.	.	MAF_USDA=47.647
NC_035101.1	74688192	.	C	T	.	.	MAF_USDA=9.016
NC_035101.1	74688194	.	T	A	.	.	MAF_USDA=8.333
NC_035101.1	74688204	.	A	G	.	.	MAF_USDA=25.0
NC_035101.1	74688215	.	G	C	.	.	MAF_USDA=12.353
NC_035101.1	74688270	.	T	C	.	.	MAF_USDA=12.5
NC_035101.1	74688320	.	T	C	.	.	MAF_USDA=18.75
NC_035101.1	74688335	.	C	G	.	.	MAF_USDA=45.833
NC_035101.1	74688404	.	G	A	.	.	MAF_USDA=31.25
NC_035101.1	74688433	.	C	A	.	.	MAF_USDA=35.417
NC_035101.1	74688451	.	C	T	.	.	MAF_USDA=27.083
NC_035101.1	74688455	.	G	C	.	.	MAF_USDA=31.25
NC_035101.1	74688473	.	T	C	.	.	MAF_USDA=29.167
NC_035101.1	74688484	.	G	A	.	.	MAF_USDA=41.667
NC_035101.1	74688493	.	C	G	.	.	MAF_USDA=44.118
NC_035101.1	74688517	.	T	G	.	.	MAF_USDA=18.235
NC_035101.1	74688552	.	A	G	.	.	MAF_USDA=42.941
NC_035101.1	74688615	.	C	A	.	.	MAF_USDA=21.765
NC_035101.1	74688666	.	G	T	.	.	MAF_INRAE=40.833;MAF_USDA=44.706
NC_035101.1	74688670	.	G	T	.	.	MAF_USDA=34.118
NC_035101.1	74688671	.	C	T	.	.	MAF_INRAE=2.5;MAF_USDA=1.765
NC_035101.1	74688726	.	G	A	.	.	MAF_USDA=1.639
NC_035101.1	74688727	.	C	T	.	.	MAF_INRAE=36.842;MAF_USDA=45.294
NC_035101.1	74688786	.	G	A	.	.	MAF_INRAE=15.823
NC_035101.1	74688820	.	T	G	.	.	MAF_INRAE=13.291;MAF_USDA=21.765
NC_035101.1	74688859	.	G	C	.	.	MAF_INRAE=45.57;MAF_USDA=43.443
NC_035101.1	74688873	.	G	A	.	.	MAF_INRAE=40.506;MAF_USDA=22.131
NC_035101.1	74688948	.	A	G	.	.	MAF_INRAE=10.526
NC_035101.1	74688961	.	G	T	.	.	MAF_INRAE=21.053;MAF_USDA=33.529
NC_035101.1	74689031	.	C	T	.	.	MAF_USDA=42.169
NC_035101.1	74689032	.	A	G	.	.	MAF_USDA=34.524
NC_035101.1	74689073	.	A	G	.	.	MAF_USDA=43.75
NC_035101.1	74689092	.	C	T	.	.	MAF_USDA=20.238
NC_035101.1	74689097	.	A	G	.	.	MAF_USDA=10.119
NC_035101.1	74689117	.	C	T	.	.	MAF_USDA=41.667
NC_035101.1	74689124	.	T	C	.	.	MAF_USDA=42.262
NC_035101.1	74689173	.	G	T	.	.	MAF_INRAE=12.5;MAF_USDA=22.024
NC_035101.1	74689182	.	G	A	.	.	MAF_INRAE=21.053;MAF_USDA=23.529
NC_035101.1	74689192	.	A	C	.	.	MAF_INRAE=15.823
NC_035101.1	74689209	.	G	A	.	.	MAF_INRAE=12.658;MAF_USDA=21.765
NC_035101.1	74689309	.	T	A	.	.	MAF_INRAE=46.203;MAF_USDA=43.529
NC_035101.1	74689320	.	T	C	.	.	MAF_INRAE=46.203;MAF_USDA=44.118
NC_035101.1	74689331	.	C	T	.	.	MAF_INRAE=39.873;MAF_USDA=24.118
NC_035101.1	74689408	.	C	T	.	.	MAF_INRAE=5.833;MAF_USDA=2.459
NC_035101.1	74689417	.	A	C	.	.	MAF_INRAE=5.833
NC_035101.1	74689441	.	C	A	.	.	MAF_INRAE=39.873;MAF_USDA=24.706
NC_035101.1	74689451	.	A	G	.	.	MAF_USDA=10.0
NC_035101.1	74689460	.	A	T	.	.	MAF_INRAE=13.291;MAF_USDA=21.765
NC_035101.1	74689529	.	G	A	.	.	MAF_INRAE=13.291;MAF_USDA=21.765
NC_035101.1	74689534	.	A	C	.	.	MAF_INRAE=13.291;MAF_USDA=21.765
NC_035101.1	74689535	.	G	A	.	.	MAF_INRAE=12.5;MAF_USDA=21.765
NC_035101.1	74689592	.	A	G	.	.	MAF_USDA=10.588
NC_035101.1	74689632	.	C	A	.	.	MAF_USDA=1.765
NC_035101.1	74689663	.	G	C	.	.	MAF_INRAE=13.291
NC_035101.1	74689672	.	C	G	.	.	MAF_INRAE=13.291
NC_035101.1	74689675	.	C	T	.	.	MAF_INRAE=12.5
NC_035101.1	74689677	.	T	G	.	.	MAF_INRAE=12.5
NC_035101.1	74689679	.	C	T	.	.	MAF_INRAE=12.5
NC_035101.1	74689681	.	G	C	.	.	MAF_INRAE=12.5
NC_035101.1	74689686	.	G	T	.	.	MAF_INRAE=13.291
NC_035101.1	74689717	.	C	T	.	.	MAF_INRAE=7.595;MAF_USDA=8.235
NC_035101.1	74689863	.	G	A	.	.	MAF_INRAE=18.987;MAF_USDA=12.941
NC_035101.1	74689893	.	G	A	.	.	MAF_INRAE=15.789;MAF_USDA=34.706
NC_035101.1	74689910	.	T	A	.	.	MAF_USDA=14.583
NC_035101.1	74689932	.	A	G	.	.	MAF_INRAE=7.595;MAF_USDA=8.235
NC_035101.1	74689956	.	G	A	.	.	MAF_USDA=4.918
NC_035101.1	74689978	.	C	T	.	.	MAF_INRAE=36.842;MAF_USDA=41.176
NC_035101.1	74690002	.	A	T	.	.	MAF_USDA=5.738
NC_035101.1	74690031	.	C	T	.	.	MAF_USDA=3.279
NC_035101.1	74690083	.	A	C	.	.	MAF_USDA=3.333
NC_035101.1	74690099	.	T	C	.	.	MAF_INRAE=6.667
NC_035101.1	74690168	.	A	G	.	.	MAF_USDA=4.098
NC_035101.1	74690172	.	A	G	.	.	MAF_USDA=3.279
NC_035101.1	74690227	.	T	A	.	.	MAF_USDA=5.738
NC_035101.1	74690240	.	C	A	.	.	MAF_USDA=1.765
NC_035101.1	74690244	.	C	A	.	.	MAF_INRAE=7.595;MAF_USDA=8.235
NC_035101.1	74690363	.	G	T	.	.	MAF_USDA=4.918
NC_035101.1	74690412	.	T	C	.	.	MAF_INRAE=40.506;MAF_USDA=42.353
NC_035101.1	74690423	.	G	T	.	.	MAF_INRAE=6.667;MAF_USDA=2.353
NC_035101.1	74690441	.	A	G	.	.	MAF_INRAE=40.506;MAF_USDA=41.765
NC_035101.1	74690556	.	A	C	.	.	MAF_INRAE=35.443;MAF_USDA=30.952
NC_035101.1	74690664	.	T	G	.	.	MAF_USDA=12.353
NC_035101.1	74690686	.	G	T	.	.	MAF_INRAE=11.392;MAF_USDA=20.588
NC_035101.1	74690715	.	T	C	.	.	MAF_USDA=4.918
NC_035101.1	74690731	.	G	A	.	.	MAF_INRAE=5.0
NC_035101.1	74690741	.	A	C	.	.	MAF_USDA=7.059
NC_035101.1	74690742	.	A	G	.	.	MAF_INRAE=5.0
NC_035101.1	74690837	.	G	T	.	.	MAF_USDA=3.529
NC_035101.1	74691054	.	C	T	.	.	MAF_INRAE=4.43;MAF_USDA=4.167
NC_035101.1	74691067	.	A	G	.	.	MAF_INRAE=34.81;MAF_USDA=37.059
NC_035101.1	74691098	.	A	C	.	.	MAF_USDA=4.098
NC_035101.1	74691113	.	T	G	.	.	MAF_USDA=4.098
NC_035101.1	74691126	.	A	T	.	.	MAF_USDA=4.918
NC_035101.1	74691154	.	G	T	.	.	MAF_INRAE=8.861;MAF_USDA=5.882
NC_035101.1	74691220	.	C	T	.	.	MAF_INRAE=7.595;MAF_USDA=18.235
NC_035101.1	74691323	.	G	A	.	.	MAF_USDA=3.279
NC_035101.1	74691324	.	G	A	.	.	MAF_USDA=3.279
NC_035101.1	74691404	.	C	T	.	.	MAF_USDA=7.059
NC_035101.1	74691405	.	A	T	.	.	MAF_USDA=7.059
NC_035101.1	74691438	.	C	G	.	.	MAF_INRAE=5.833;MAF_USDA=2.353
NC_035101.1	74691444	.	G	C	.	.	MAF_INRAE=7.595;MAF_USDA=8.235
NC_035101.1	74691452	.	A	T	.	.	MAF_INRAE=44.304;MAF_USDA=41.765
NC_035101.1	74691463	.	G	T	.	.	MAF_INRAE=44.304;MAF_USDA=42.353
NC_035101.1	74691483	.	A	G	.	.	MAF_INRAE=33.544;MAF_USDA=47.647
NC_035101.1	74691613	.	T	C	.	.	MAF_USDA=4.167
NC_035101.1	74691674	.	A	C	.	.	MAF_USDA=3.279
NC_035101.1	74691677	.	T	A	.	.	MAF_USDA=6.25
NC_035101.1	74691678	.	T	G	.	.	MAF_USDA=1.765
NC_035101.1	74691768	.	C	A	.	.	MAF_INRAE=23.418;MAF_USDA=22.941
NC_035101.1	74691769	.	A	C	.	.	MAF_INRAE=25.833;MAF_USDA=22.353
NC_035101.1	74691791	.	T	A	.	.	MAF_INRAE=23.418;MAF_USDA=22.353
NC_035101.1	74691805	.	T	A	.	.	MAF_INRAE=13.291;MAF_USDA=27.059
NC_035101.1	74691833	.	A	C,G	.	.	MAF_INRAE=10.526
NC_035101.1	74691882	.	A	C	.	.	MAF_USDA=10.0
NC_035101.1	74691897	.	G	A	.	.	MAF_USDA=5.294
NC_035101.1	74691918	.	T	G	.	.	MAF_USDA=1.639
NC_035101.1	74692257	.	A	T	.	.	MAF_INRAE=5.063;MAF_USDA=4.118
NC_035101.1	74692443	.	A	G	.	.	MAF_INRAE=22.152;MAF_USDA=22.941
NC_035101.1	74692498	.	A	T	.	.	MAF_USDA=7.059
NC_035101.1	74692524	.	T	C	.	.	MAF_INRAE=15.823;MAF_USDA=15.294
NC_035101.1	74692610	.	C	T	.	.	MAF_USDA=4.167
NC_035101.1	74692673	.	T	C	.	.	MAF_INRAE=38.608;MAF_USDA=36.471
NC_035101.1	74692695	.	C	A	.	.	MAF_USDA=4.918
NC_035101.1	74692696	.	G	T	.	.	MAF_INRAE=15.823;MAF_USDA=14.706
NC_035101.1	74692697	.	T	C	.	.	MAF_USDA=6.25
NC_035101.1	74692820	.	G	A	.	.	MAF_INRAE=22.152;MAF_USDA=21.765
NC_035101.1	74692955	.	T	C	.	.	MAF_INRAE=5.696
NC_035101.1	74693080	.	T	G	.	.	MAF_USDA=1.176
NC_035101.1	74693127	.	G	T	.	.	MAF_INRAE=5.696
NC_035101.1	74693171	.	C	T	.	.	MAF_USDA=5.738
NC_035101.1	74693193	.	G	A	.	.	MAF_INRAE=24.051;MAF_USDA=34.118
NC_035101.1	74693250	.	G	A	.	.	MAF_USDA=2.459
NC_035101.1	74693293	.	C	A	.	.	MAF_USDA=8.235
NC_035101.1	74693319	.	A	G	.	.	MAF_INRAE=6.329;MAF_USDA=7.059
NC_035101.1	74693327	.	A	C	.	.	MAF_INRAE=7.595;MAF_USDA=8.235
NC_035101.1	74693335	.	G	C	.	.	MAF_USDA=2.459
NC_035101.1	74693361	.	T	C	.	.	MAF_INRAE=13.333;MAF_USDA=5.882
NC_035101.1	74693363	.	G	A	.	.	MAF_USDA=5.294
NC_035101.1	74693401	.	G	A	.	.	MAF_INRAE=13.333;MAF_USDA=4.118
NC_035101.1	74693411	.	G	T	.	.	MAF_INRAE=17.722;MAF_USDA=28.824
NC_035101.1	74693433	.	C	G	.	.	MAF_INRAE=28.481;MAF_USDA=28.824
NC_035101.1	74693434	.	C	T	.	.	MAF_USDA=5.738
NC_035101.1	74693435	.	A	G	.	.	MAF_USDA=7.377
NC_035101.1	74693437	.	C	G	.	.	MAF_INRAE=20.0;MAF_USDA=16.471
NC_035101.1	74693444	.	T	A	.	.	MAF_INRAE=36.076;MAF_USDA=41.765
NC_035101.1	74693452	.	C	T	.	.	MAF_INRAE=22.785;MAF_USDA=39.412
NC_035101.1	74693458	.	G	A	.	.	MAF_INRAE=23.418;MAF_USDA=18.235
NC_035101.1	74693468	.	G	A	.	.	MAF_INRAE=22.785;MAF_USDA=28.235
NC_035101.1	74693480	.	T	A	.	.	MAF_INRAE=13.333;MAF_USDA=4.118
NC_035101.1	74693487	.	C	T	.	.	MAF_INRAE=13.333;MAF_USDA=4.118
NC_035101.1	74693498	.	T	C	.	.	MAF_INRAE=5.696;MAF_USDA=15.294
NC_035101.1	74693639	.	G	T	.	.	MAF_INRAE=7.595;MAF_USDA=8.824
NC_035101.1	74693708	.	C	A	.	.	MAF_INRAE=5.696
NC_035101.1	74693831	.	C	A	.	.	MAF_USDA=1.639
NC_035101.1	74693870	.	C	T	.	.	MAF_USDA=4.918
NC_035101.1	74693979	.	T	A	.	.	MAF_USDA=1.176
NC_035101.1	74694004	.	T	G	.	.	MAF_INRAE=13.333;MAF_USDA=4.918
NC_035101.1	74694024	.	T	C	.	.	MAF_USDA=4.918
NC_035101.1	74694025	.	C	T	.	.	MAF_USDA=4.918
NC_035101.1	74694026	.	C	T	.	.	MAF_USDA=4.918
NC_035101.1	74694045	.	T	C	.	.	MAF_INRAE=22.785;MAF_USDA=28.235
NC_035101.1	74694126	.	G	A	.	.	MAF_INRAE=12.5;MAF_USDA=4.918
NC_035101.1	74694214	.	G	C	.	.	MAF_INRAE=13.333;MAF_USDA=4.918
NC_035101.1	74694232	.	G	T	.	.	MAF_INRAE=13.333;MAF_USDA=5.738
NC_035101.1	74694259	.	G	T	.	.	MAF_USDA=9.412
NC_035101.1	74694264	.	T	G	.	.	MAF_INRAE=5.696
NC_035101.1	74694265	.	A	T	.	.	MAF_INRAE=4.167;MAF_USDA=10.0
NC_035101.1	74694293	.	C	A	.	.	MAF_INRAE=13.333
NC_035101.1	74694446	.	T	A	.	.	MAF_INRAE=5.696;MAF_USDA=10.588
NC_035101.1	74694749	.	C	T	.	.	MAF_USDA=2.459
NC_035101.1	74694776	.	A	C	.	.	MAF_USDA=1.667
NC_035101.1	74694793	.	C	T	.	.	MAF_INRAE=4.167
NC_035101.1	74694874	.	G	A	.	.	MAF_USDA=1.639
NC_035101.1	74694935	.	A	T	.	.	MAF_USDA=1.639
NC_035101.1	74695051	.	A	G	.	.	MAF_INRAE=12.5;MAF_USDA=4.918
NC_035101.1	74695165	.	T	C	.	.	MAF_INRAE=6.667;MAF_USDA=2.941
NC_035101.1	74695203	.	T	A	.	.	MAF_USDA=4.098
NC_035101.1	74695223	.	T	G	.	.	MAF_INRAE=15.19;MAF_USDA=8.824
NC_035101.1	74695286	.	G	A	.	.	MAF_USDA=2.353
NC_035101.1	74695316	.	C	T	.	.	MAF_USDA=2.459
NC_035101.1	74695378	.	T	C	.	.	MAF_INRAE=19.62;MAF_USDA=28.235
NC_035101.1	74695490	.	G	A	.	.	MAF_USDA=1.639
NC_035101.1	74695499	.	G	A	.	.	MAF_INRAE=5.696;MAF_USDA=11.765
NC_035101.1	74695555	.	T	C	.	.	MAF_INRAE=22.152;MAF_USDA=15.574
NC_035101.1	74695629	.	C	T	.	.	MAF_USDA=3.279
NC_035101.1	74695673	.	A	C	.	.	MAF_INRAE=15.833;MAF_USDA=3.279
NC_035101.1	74695812	.	C	A	.	.	MAF_USDA=4.098
NC_035101.1	74695816	.	A	T	.	.	MAF_USDA=2.459
NC_035101.1	74695838	.	A	G	.	.	MAF_USDA=3.279
NC_035101.1	74695845	.	T	C	.	.	MAF_USDA=3.279
NC_035101.1	74695998	.	T	A	.	.	MAF_USDA=2.353
NC_035101.1	74696019	.	T	G	.	.	MAF_USDA=4.098
NC_035101.1	74696025	.	C	T	.	.	MAF_USDA=4.167
NC_035101.1	74696072	.	T	G	.	.	MAF_INRAE=27.848;MAF_USDA=14.881
NC_035101.1	74696081	.	A	C	.	.	MAF_USDA=2.459
NC_035101.1	74696084	.	T	G	.	.	MAF_USDA=2.459
NC_035101.1	74696146	.	G	A	.	.	MAF_INRAE=6.667;MAF_USDA=11.176
NC_035101.1	74696231	.	G	T	.	.	MAF_USDA=4.098
NC_035101.1	74696258	.	C	T	.	.	MAF_INRAE=13.291;MAF_USDA=8.235
NC_035101.1	74696548	.	A	G	.	.	MAF_USDA=6.25
NC_035101.1	74696597	.	G	A	.	.	MAF_USDA=2.459
NC_035101.1	74696606	.	A	T	.	.	MAF_USDA=16.667
NC_035101.1	74696607	.	C	T	.	.	MAF_USDA=41.667
NC_035101.1	74696627	.	A	C	.	.	MAF_INRAE=40.506;MAF_USDA=41.765
NC_035101.1	74696659	.	C	T	.	.	MAF_INRAE=7.595;MAF_USDA=11.765
NC_035101.1	74696942	.	G	A	.	.	MAF_INRAE=27.215;MAF_USDA=16.463
NC_035101.1	74696945	.	A	C	.	.	MAF_USDA=8.621
NC_035101.1	74696949	.	A	C	.	.	MAF_USDA=10.588
NC_035101.1	74696981	.	T	A	.	.	MAF_USDA=3.529
NC_035101.1	74697100	.	C	A	.	.	MAF_USDA=5.738
NC_035101.1	74697177	.	G	A	.	.	MAF_USDA=2.459
NC_035101.1	74697265	.	G	A	.	.	MAF_USDA=2.459
NC_035101.1	74697282	.	C	A	.	.	MAF_INRAE=7.595;MAF_USDA=11.765
NC_035101.1	74697313	.	A	T	.	.	MAF_USDA=4.098
NC_035101.1	74697417	.	C	T	.	.	MAF_INRAE=32.911;MAF_USDA=20.0
NC_035101.1	74697518	.	G	A	.	.	MAF_INRAE=7.595;MAF_USDA=11.765
NC_035101.1	74697589	.	G	A	.	.	MAF_USDA=4.167
NC_035101.1	74697591	.	G	T	.	.	MAF_INRAE=15.789;MAF_USDA=8.197
NC_035101.1	74697603	.	A	G	.	.	MAF_INRAE=40.506;MAF_USDA=31.176
NC_035101.1	74697615	.	T	A	.	.	MAF_INRAE=7.595;MAF_USDA=18.75
NC_035101.1	74697858	.	A	G	.	.	MAF_INRAE=40.506;MAF_USDA=33.529
NC_035101.1	74697875	.	A	G	.	.	MAF_USDA=1.639
NC_035101.1	74697976	.	T	G	.	.	MAF_INRAE=40.506;MAF_USDA=31.176
NC_035101.1	74697991	.	T	A	.	.	MAF_USDA=4.098
NC_035101.1	74697992	.	G	T	.	.	MAF_USDA=4.098
NC_035101.1	74697993	.	G	T	.	.	MAF_USDA=2.459
NC_035101.1	74698005	.	T	A	.	.	MAF_INRAE=32.911;MAF_USDA=18.824
NC_035101.1	74698006	.	G	T	.	.	MAF_INRAE=26.667;MAF_USDA=18.824
NC_035101.1	74698011	.	A	G	.	.	MAF_USDA=4.098
NC_035101.1	74698062	.	G	A	.	.	MAF_INRAE=7.595;MAF_USDA=11.765
NC_035101.1	74698119	.	A	C	.	.	MAF_INRAE=5.833;MAF_USDA=6.25
NC_035101.1	74698148	.	G	A	.	.	MAF_USDA=3.279
NC_035101.1	74698190	.	G	A	.	.	MAF_INRAE=7.595;MAF_USDA=11.765
NC_035101.1	74698280	.	G	A	.	.	MAF_INRAE=7.595;MAF_USDA=8.235
NC_035101.1	74698298	.	G	A	.	.	MAF_USDA=4.098
NC_035101.1	74698375	.	T	A	.	.	MAF_USDA=1.639
NC_035101.1	74698427	.	C	A	.	.	MAF_USDA=2.459
NC_035101.1	74698471	.	T	A	.	.	MAF_INRAE=27.215;MAF_USDA=15.882
NC_035101.1	74698507	.	A	C	.	.	MAF_INRAE=7.595;MAF_USDA=11.765
NC_035101.1	74698511	.	C	T	.	.	MAF_INRAE=33.333;MAF_USDA=32.941
NC_035101.1	74698530	.	C	T	.	.	MAF_INRAE=41.139;MAF_USDA=33.529
NC_035101.1	74698700	.	G	A	.	.	MAF_INRAE=5.0
NC_035101.1	74698809	.	G	T	.	.	MAF_INRAE=14.557;MAF_USDA=4.118
NC_035101.1	74698883	.	A	G	.	.	MAF_INRAE=5.696;MAF_USDA=2.459
NC_035101.1	74698912	.	A	G	.	.	MAF_INRAE=7.595;MAF_USDA=11.765
NC_035101.1	74698917	.	G	A	.	.	MAF_INRAE=32.911;MAF_USDA=20.588
NC_035101.1	74698946	.	C	G	.	.	MAF_USDA=1.639
NC_035101.1	74699119	.	C	T	.	.	MAF_INRAE=5.696;MAF_USDA=2.459
NC_035101.1	74699146	.	C	T	.	.	MAF_USDA=5.738
NC_035101.1	74699228	.	G	A	.	.	MAF_INRAE=40.506;MAF_USDA=32.353
NC_035101.1	74699280	.	C	T	.	.	MAF_INRAE=5.696;MAF_USDA=2.459
NC_035101.1	74699294	.	T	A	.	.	MAF_INRAE=5.696
NC_035101.1	74699318	.	T	G	.	.	MAF_INRAE=40.506;MAF_USDA=34.524
NC_035101.1	74699356	.	C	A	.	.	MAF_USDA=2.459
NC_035101.1	74699372	.	C	T	.	.	MAF_INRAE=7.595;MAF_USDA=8.235
NC_035101.1	74699483	.	T	C	.	.	MAF_INRAE=40.506;MAF_USDA=32.941
NC_035101.1	74699536	.	G	A	.	.	MAF_USDA=9.836
NC_035101.1	74699614	.	A	G	.	.	MAF_USDA=1.639
NC_035101.1	74699646	.	C	T	.	.	MAF_INRAE=32.911;MAF_USDA=21.765
NC_035101.1	74699678	.	C	A	.	.	MAF_INRAE=5.696
NC_035101.1	74699738	.	T	G	.	.	MAF_INRAE=8.228;MAF_USDA=11.765
NC_035101.1	74699778	.	T	A	.	.	MAF_INRAE=27.215;MAF_USDA=15.882
NC_035101.1	74699797	.	C	T	.	.	MAF_INRAE=5.063;MAF_USDA=4.118
NC_035101.1	74699854	.	A	C	.	.	MAF_INRAE=7.595;MAF_USDA=16.667
NC_035101.1	74700144	.	G	A	.	.	MAF_INRAE=7.595;MAF_USDA=8.235
NC_035101.1	74700279	.	G	T	.	.	MAF_INRAE=1.667
NC_035101.1	74700285	.	G	A	.	.	MAF_INRAE=5.0
NC_035101.1	74700319	.	A	C	.	.	MAF_USDA=5.833
NC_035101.1	74700339	.	C	T	.	.	MAF_USDA=4.167
NC_035101.1	74700341	.	A	G	.	.	MAF_USDA=4.167
NC_035101.1	74700358	.	G	T	.	.	MAF_INRAE=12.5
NC_035101.1	74700535	.	G	A	.	.	MAF_INRAE=5.696;MAF_USDA=2.459
NC_035101.1	74700550	.	G	T	.	.	MAF_INRAE=7.595;MAF_USDA=14.706
NC_035101.1	74700638	.	T	A	.	.	MAF_INRAE=33.333;MAF_USDA=47.917
NC_035101.1	74700667	.	T	C	.	.	MAF_INRAE=5.696;MAF_USDA=2.459
NC_035101.1	74700718	.	G	A	.	.	MAF_USDA=1.667
NC_035101.1	74700720	.	A	G	.	.	MAF_INRAE=37.342;MAF_USDA=34.524
NC_035101.1	74700786	.	G	A	.	.	MAF_INRAE=7.595;MAF_USDA=15.294
NC_035101.1	74700927	.	A	T	.	.	MAF_INRAE=5.833;MAF_USDA=11.176
NC_035101.1	74700950	.	C	A	.	.	MAF_INRAE=39.241;MAF_USDA=31.765
NC_035101.1	74701052	.	G	A	.	.	MAF_USDA=4.918
NC_035101.1	74701066	.	C	G	.	.	MAF_USDA=11.475
NC_035101.1	74701096	.	T	A	.	.	MAF_INRAE=5.063
NC_035101.1	74701102	.	C	G	.	.	MAF_USDA=2.459
NC_035101.1	74701207	.	T	C	.	.	MAF_INRAE=29.747;MAF_USDA=41.765
NC_035101.1	74701208	.	G	A	.	.	MAF_INRAE=32.5;MAF_USDA=47.647
NC_035101.1	74701221	.	A	C	.	.	MAF_INRAE=25.949;MAF_USDA=47.059
NC_035101.1	74701227	.	T	C	.	.	MAF_INRAE=25.949;MAF_USDA=48.235
NC_035101.1	74701257	.	G	T	.	.	MAF_INRAE=25.949;MAF_USDA=47.059
NC_035101.1	74701279	.	T	C	.	.	MAF_INRAE=25.949;MAF_USDA=47.059
NC_035101.1	74701355	.	C	T	.	.	MAF_INRAE=7.595;MAF_USDA=8.235
NC_035101.1	74701405	.	G	T	.	.	MAF_INRAE=15.789;MAF_USDA=4.098
NC_035101.1	74701410	.	T	C	.	.	MAF_INRAE=5.696
NC_035101.1	74701450	.	A	G	.	.	MAF_INRAE=26.582;MAF_USDA=48.235
NC_035101.1	74701477	.	A	C	.	.	MAF_INRAE=5.263;MAF_USDA=7.059
NC_035101.1	74701568	.	A	C	.	.	MAF_INRAE=23.418;MAF_USDA=31.765
NC_035101.1	74701585	.	C	T	.	.	MAF_INRAE=15.789;MAF_USDA=4.098
NC_035101.1	74701594	.	T	A	.	.	MAF_INRAE=5.0;MAF_USDA=20.588
NC_035101.1	74701615	.	G	T	.	.	MAF_INRAE=15.789;MAF_USDA=4.098
NC_035101.1	74701682	.	T	G	.	.	MAF_INRAE=15.789;MAF_USDA=5.738
NC_035101.1	74701711	.	T	C	.	.	MAF_INRAE=25.949;MAF_USDA=48.235
NC_035101.1	74701913	.	C	T	.	.	MAF_INRAE=29.747;MAF_USDA=4.706
NC_035101.1	74701915	.	C	T	.	.	MAF_INRAE=34.167;MAF_USDA=4.706
NC_035101.1	74702028	.	A	G	.	.	MAF_INRAE=29.747;MAF_USDA=44.706
NC_035101.1	74702045	.	G	A	.	.	MAF_INRAE=15.789;MAF_USDA=4.098
NC_035101.1	74702088	.	C	T	.	.	MAF_USDA=4.167
NC_035101.1	74702117	.	T	C	.	.	MAF_INRAE=25.949;MAF_USDA=47.647
NC_035101.1	74702121	.	A	T	.	.	MAF_USDA=2.459
NC_035101.1	74702352	.	T	C	.	.	MAF_INRAE=11.392;MAF_USDA=14.118
NC_035101.1	74702482	.	T	A	.	.	MAF_INRAE=15.789;MAF_USDA=2.459
NC_035101.1	74702585	.	T	A	.	.	MAF_INRAE=37.975;MAF_USDA=32.941
NC_035101.1	74702663	.	T	C	.	.	MAF_INRAE=15.19;MAF_USDA=3.529
NC_035101.1	74702686	.	A	G	.	.	MAF_INRAE=4.43
NC_035101.1	74702698	.	A	G	.	.	MAF_INRAE=25.949;MAF_USDA=47.647
NC_035101.1	74702705	.	G	A	.	.	MAF_INRAE=25.949;MAF_USDA=47.647
NC_035101.1	74702728	.	A	G	.	.	MAF_INRAE=25.949;MAF_USDA=47.059
NC_035101.1	74702748	.	T	G	.	.	MAF_INRAE=25.949;MAF_USDA=47.647
NC_035101.1	74702784	.	G	A	.	.	MAF_INRAE=25.949;MAF_USDA=47.059
NC_035101.1	74702810	.	G	T	.	.	MAF_USDA=4.098
NC_035101.1	74702892	.	T	A	.	.	MAF_INRAE=11.392;MAF_USDA=15.294
NC_035101.1	74702896	.	A	C	.	.	MAF_INRAE=27.215;MAF_USDA=12.941
NC_035101.1	74702899	.	G	T	.	.	MAF_INRAE=32.5;MAF_USDA=44.118
NC_035101.1	74702927	.	C	A	.	.	MAF_USDA=6.557
NC_035101.1	74702985	.	G	A	.	.	MAF_INRAE=37.975;MAF_USDA=31.765
NC_035101.1	74703026	.	C	A	.	.	MAF_INRAE=15.789;MAF_USDA=3.279
NC_035101.1	74703112	.	G	A	.	.	MAF_INRAE=27.215;MAF_USDA=14.706
NC_035101.1	74703120	.	C	T	.	.	MAF_INRAE=37.342;MAF_USDA=32.353
NC_035101.1	74703215	.	A	G	.	.	MAF_USDA=1.639
NC_035101.1	74703319	.	C	A	.	.	MAF_INRAE=15.19;MAF_USDA=4.118
NC_035101.1	74703333	.	C	T	.	.	MAF_INRAE=25.949;MAF_USDA=47.059
NC_035101.1	74703356	.	G	C	.	.	MAF_USDA=2.459
NC_035101.1	74703361	.	C	T	.	.	MAF_INRAE=25.949;MAF_USDA=47.647
NC_035101.1	74703362	.	C	A	.	.	MAF_INRAE=32.5;MAF_USDA=47.059
NC_035101.1	74703549	.	G	A	.	.	MAF_INRAE=7.595;MAF_USDA=8.235
NC_035101.1	74703567	.	A	C	.	.	MAF_INRAE=25.949;MAF_USDA=46.471
NC_035101.1	74703568	.	A	T	.	.	MAF_INRAE=6.667;MAF_USDA=8.235
NC_035101.1	74703573	.	G	A	.	.	MAF_INRAE=15.789;MAF_USDA=3.279
NC_035101.1	74703578	.	T	A	.	.	MAF_INRAE=28.481;MAF_USDA=40.588
NC_035101.1	74703580	.	G	A	.	.	MAF_INRAE=1.667;MAF_USDA=16.667
NC_035101.1	74703581	.	G	A	.	.	MAF_INRAE=34.167;MAF_USDA=40.588
NC_035101.1	74703582	.	C	A	.	.	MAF_INRAE=1.667;MAF_USDA=16.667
NC_035101.1	74703583	.	A	T	.	.	MAF_USDA=1.639
NC_035101.1	74703603	.	A	C	.	.	MAF_INRAE=25.949;MAF_USDA=47.647
NC_035101.1	74703671	.	C	T	.	.	MAF_INRAE=11.392;MAF_USDA=15.882
NC_035101.1	74703741	.	C	T	.	.	MAF_INRAE=25.949;MAF_USDA=47.059
NC_035101.1	74703755	.	G	A	.	.	MAF_INRAE=7.595;MAF_USDA=8.235
NC_035101.1	74703760	.	G	A	.	.	MAF_INRAE=11.392;MAF_USDA=15.294
NC_035101.1	74703763	.	C	T	.	.	MAF_USDA=4.098
NC_035101.1	74703871	.	A	T	.	.	MAF_INRAE=27.215;MAF_USDA=6.25
NC_035101.1	74703881	.	G	T	.	.	MAF_USDA=4.098
NC_035101.1	74703912	.	T	A	.	.	MAF_INRAE=15.789;MAF_USDA=4.098
NC_035101.1	74703914	.	A	C	.	.	MAF_INRAE=32.911;MAF_USDA=6.25
NC_035101.1	74703991	.	T	G	.	.	MAF_INRAE=15.789;MAF_USDA=5.0
NC_035101.1	74704076	.	A	T	.	.	MAF_INRAE=15.789;MAF_USDA=9.016
NC_035101.1	74704081	.	T	C	.	.	MAF_INRAE=15.789;MAF_USDA=9.016
NC_035101.1	74704101	.	G	A	.	.	MAF_INRAE=17.089;MAF_USDA=17.059
NC_035101.1	74704160	.	C	T	.	.	MAF_INRAE=5.0
NC_035101.1	74704246	.	T	A	.	.	MAF_INRAE=7.595;MAF_USDA=7.647
NC_035101.1	74704276	.	G	T	.	.	MAF_INRAE=5.696;MAF_USDA=3.279
NC_035101.1	74704296	.	T	C	.	.	MAF_INRAE=7.595;MAF_USDA=8.235
NC_035101.1	74704304	.	T	C	.	.	MAF_INRAE=5.0
NC_035101.1	74704329	.	G	T	.	.	MAF_INRAE=15.789;MAF_USDA=7.377
NC_035101.1	74704330	.	G	T	.	.	MAF_USDA=8.197
NC_035101.1	74704345	.	C	G	.	.	MAF_INRAE=13.333
NC_035101.1	74704444	.	A	T	.	.	MAF_INRAE=7.595;MAF_USDA=9.412
NC_035101.1	74704445	.	T	G	.	.	MAF_INRAE=10.833;MAF_USDA=14.706
NC_035101.1	74704549	.	C	T	.	.	MAF_INRAE=15.789;MAF_USDA=6.557
NC_035101.1	74704575	.	C	A	.	.	MAF_INRAE=8.861;MAF_USDA=5.294
NC_035101.1	74704580	.	C	A	.	.	MAF_USDA=5.738
NC_035101.1	74704653	.	A	G	.	.	MAF_USDA=2.459
NC_035101.1	74704657	.	T	C	.	.	MAF_INRAE=36.709;MAF_USDA=24.118
NC_035101.1	74704683	.	T	A	.	.	MAF_INRAE=7.595;MAF_USDA=9.412
NC_035101.1	74704697	.	A	G	.	.	MAF_INRAE=22.152;MAF_USDA=15.574
NC_035101.1	74704721	.	C	A	.	.	MAF_INRAE=7.595;MAF_USDA=8.235
NC_035101.1	74704752	.	T	G	.	.	MAF_INRAE=15.789;MAF_USDA=8.197
NC_035101.1	74704813	.	T	A	.	.	MAF_INRAE=19.62;MAF_USDA=18.235
NC_035101.1	74704814	.	T	A	.	.	MAF_USDA=8.197
NC_035101.1	74704830	.	A	C	.	.	MAF_INRAE=27.848;MAF_USDA=11.765
NC_035101.1	74704918	.	C	A	.	.	MAF_INRAE=5.833;MAF_USDA=2.941
NC_035101.1	74704957	.	C	T	.	.	MAF_USDA=9.836
NC_035101.1	74704974	.	C	A	.	.	MAF_INRAE=11.392;MAF_USDA=17.647
NC_035101.1	74705000	.	C	T	.	.	MAF_USDA=3.279
NC_035101.1	74705005	.	G	A	.	.	MAF_INRAE=11.392;MAF_USDA=15.294
NC_035101.1	74705020	.	A	T	.	.	MAF_USDA=2.353
NC_035101.1	74705059	.	A	G	.	.	MAF_INRAE=32.278;MAF_USDA=18.033
NC_035101.1	74705065	.	C	G	.	.	MAF_INRAE=6.667;MAF_USDA=2.941
NC_035101.1	74705106	.	C	T	.	.	MAF_INRAE=6.667;MAF_USDA=6.25
NC_035101.1	74705107	.	A	G	.	.	MAF_INRAE=6.667;MAF_USDA=6.25
NC_035101.1	74705109	.	A	G	.	.	MAF_INRAE=6.667;MAF_USDA=6.25
NC_035101.1	74705124	.	A	C	.	.	MAF_USDA=1.765
NC_035101.1	74705127	.	T	C	.	.	MAF_INRAE=15.19;MAF_USDA=9.016
NC_035101.1	74705128	.	G	T	.	.	MAF_INRAE=22.5;MAF_USDA=10.656
NC_035101.1	74705130	.	A	G	.	.	MAF_INRAE=22.5;MAF_USDA=10.656
NC_035101.1	74705177	.	A	G	.	.	MAF_INRAE=7.595;MAF_USDA=8.235
NC_035101.1	74705211	.	G	T	.	.	MAF_USDA=2.459
NC_035101.1	74705213	.	G	T	.	.	MAF_INRAE=6.667;MAF_USDA=14.583
NC_035101.1	74705220	.	C	A	.	.	MAF_INRAE=7.595;MAF_USDA=7.647
NC_035101.1	74705221	.	A	T	.	.	MAF_INRAE=6.667;MAF_USDA=7.647
NC_035101.1	74705294	.	A	G	.	.	MAF_INRAE=5.0;MAF_USDA=20.833
NC_035101.1	74705337	.	T	A	.	.	MAF_INRAE=2.532;MAF_USDA=7.059
NC_035101.1	74705346	.	C	T	.	.	MAF_INRAE=11.392;MAF_USDA=6.25
NC_035101.1	74705397	.	A	G	.	.	MAF_INRAE=5.0;MAF_USDA=10.588
NC_035101.1	74705411	.	T	G	.	.	MAF_INRAE=35.443;MAF_USDA=17.5
NC_035101.1	74705412	.	C	A	.	.	MAF_INRAE=20.0;MAF_USDA=17.213
NC_035101.1	74705425	.	T	A	.	.	MAF_INRAE=5.0;MAF_USDA=10.0
NC_035101.1	74705463	.	A	C	.	.	MAF_INRAE=12.5
NC_035101.1	74705487	.	T	G	.	.	MAF_INRAE=48.734;MAF_USDA=38.235
NC_035101.1	74705534	.	G	T	.	.	MAF_INRAE=20.253;MAF_USDA=10.588
NC_035101.1	74705639	.	A	C	.	.	MAF_INRAE=33.544;MAF_USDA=23.529
NC_035101.1	74705670	.	C	A	.	.	MAF_INRAE=5.0
NC_035101.1	74705696	.	C	T	.	.	MAF_INRAE=33.544;MAF_USDA=22.353
NC_035101.1	74705716	.	T	C	.	.	MAF_INRAE=31.646;MAF_USDA=47.647
NC_035101.1	74705721	.	G	C	.	.	MAF_INRAE=9.494
NC_035101.1	74705754	.	G	T	.	.	MAF_INRAE=10.759;MAF_USDA=4.118
NC_035101.1	74705758	.	T	C	.	.	MAF_USDA=2.459
NC_035101.1	74705760	.	G	A	.	.	MAF_USDA=8.824
NC_035101.1	74705788	.	A	T	.	.	MAF_INRAE=39.241;MAF_USDA=35.119
NC_035101.1	74705798	.	A	C	.	.	MAF_INRAE=19.62;MAF_USDA=5.952
NC_035101.1	74705799	.	A	G	.	.	MAF_USDA=2.5
NC_035101.1	74705800	.	T	C	.	.	MAF_INRAE=15.833;MAF_USDA=6.548
NC_035101.1	74705805	.	T	C	.	.	MAF_INRAE=18.987;MAF_USDA=8.929
NC_035101.1	74705815	.	C	T	.	.	MAF_INRAE=14.557;MAF_USDA=3.333
NC_035101.1	74705840	.	A	G	.	.	MAF_USDA=6.557
NC_035101.1	74705856	.	A	T	.	.	MAF_USDA=4.098
NC_035101.1	74705909	.	C	T	.	.	MAF_INRAE=9.494
NC_035101.1	74705920	.	G	A	.	.	MAF_USDA=1.639
NC_035101.1	74705934	.	C	T	.	.	MAF_USDA=3.279
NC_035101.1	74705947	.	A	C	.	.	MAF_INRAE=24.684;MAF_USDA=14.706
NC_035101.1	74705959	.	T	A	.	.	MAF_INRAE=14.557;MAF_USDA=4.706
NC_035101.1	74706001	.	A	G	.	.	MAF_USDA=1.639
NC_035101.1	74706012	.	A	C	.	.	MAF_INRAE=34.81;MAF_USDA=31.765
NC_035101.1	74706020	.	G	C	.	.	MAF_INRAE=14.557;MAF_USDA=21.176
NC_035101.1	74706031	.	C	A	.	.	MAF_INRAE=5.0;MAF_USDA=6.25
NC_035101.1	74706042	.	C	A	.	.	MAF_INRAE=9.494;MAF_USDA=18.235
NC_035101.1	74706047	.	C	G	.	.	MAF_INRAE=9.494;MAF_USDA=18.824
NC_035101.1	74706063	.	G	A	.	.	MAF_INRAE=9.494;MAF_USDA=9.016
NC_035101.1	74706099	.	T	C	.	.	MAF_USDA=1.765
NC_035101.1	74706205	.	G	T	.	.	MAF_INRAE=20.253;MAF_USDA=27.059
NC_035101.1	74706268	.	A	T	.	.	MAF_INRAE=14.557;MAF_USDA=17.647
NC_035101.1	74706285	.	C	A	.	.	MAF_INRAE=14.557;MAF_USDA=18.824
NC_035101.1	74706341	.	T	C	.	.	MAF_INRAE=14.557;MAF_USDA=19.412
NC_035101.1	74706348	.	G	T	.	.	MAF_USDA=4.167
NC_035101.1	74706392	.	G	A	.	.	MAF_INRAE=4.43;MAF_USDA=1.639
NC_035101.1	74706402	.	C	T	.	.	MAF_INRAE=4.43;MAF_USDA=1.639
NC_035101.1	74706432	.	G	T	.	.	MAF_INRAE=15.19;MAF_USDA=6.471
NC_035101.1	74706469	.	C	T	.	.	MAF_INRAE=16.456;MAF_USDA=9.836
NC_035101.1	74706546	.	C	T	.	.	MAF_INRAE=10.759;MAF_USDA=9.412
NC_035101.1	74706669	.	C	A	.	.	MAF_INRAE=28.481;MAF_USDA=10.588
NC_035101.1	74706691	.	C	T	.	.	MAF_USDA=17.647
NC_035101.1	74706692	.	T	C	.	.	MAF_USDA=20.588
NC_035101.1	74706732	.	A	G	.	.	MAF_INRAE=7.895;MAF_USDA=7.377
NC_035101.1	74706733	.	T	C	.	.	MAF_USDA=7.377
NC_035101.1	74706761	.	G	T	.	.	MAF_INRAE=42.105
NC_035101.1	74706788	.	C	A	.	.	MAF_USDA=6.557
NC_035101.1	74706798	.	G	A	.	.	MAF_USDA=25.0
NC_035101.1	74706821	.	C	A	.	.	MAF_USDA=6.557
NC_035101.1	74706823	.	C	T	.	.	MAF_USDA=23.77
NC_035101.1	74706846	.	T	C	.	.	MAF_USDA=43.75
NC_035101.1	74706854	.	A	C	.	.	MAF_USDA=22.917
NC_035101.1	74706864	.	G	A	.	.	MAF_USDA=33.333
NC_035101.1	74707017	.	A	C	.	.	MAF_INRAE=6.667
NC_035101.1	74707019	.	C	A	.	.	MAF_INRAE=7.5
NC_035101.1	74707054	.	C	T	.	.	MAF_INRAE=1.667
NC_035101.1	74707496	.	G	T	.	.	MAF_USDA=10.0
NC_035101.1	74707601	.	C	A	.	.	MAF_INRAE=14.557;MAF_USDA=5.294
NC_035101.1	74707622	.	G	A	.	.	MAF_INRAE=16.456;MAF_USDA=10.0
NC_035101.1	74707738	.	C	T	.	.	MAF_INRAE=19.62;MAF_USDA=10.588
NC_035101.1	74707856	.	G	A	.	.	MAF_INRAE=14.167;MAF_USDA=2.941
NC_035101.1	74707906	.	A	C	.	.	MAF_INRAE=25.316;MAF_USDA=9.412
NC_035101.1	74708049	.	C	A	.	.	MAF_USDA=4.167
NC_035101.1	74708104	.	G	T	.	.	MAF_INRAE=9.494;MAF_USDA=13.115
NC_035101.1	74708208	.	A	G	.	.	MAF_INRAE=20.253;MAF_USDA=14.118
NC_035101.1	74708374	.	A	G	.	.	MAF_INRAE=5.696
NC_035101.1	74708422	.	C	T	.	.	MAF_INRAE=5.833;MAF_USDA=6.25
NC_035101.1	74708547	.	T	A	.	.	MAF_INRAE=12.5
NC_035101.1	74708551	.	G	A	.	.	MAF_USDA=6.25
NC_035101.1	74708648	.	C	T	.	.	MAF_INRAE=20.253;MAF_USDA=15.882
NC_035101.1	74708711	.	G	A	.	.	MAF_INRAE=15.789;MAF_USDA=2.459
NC_035101.1	74708737	.	T	C	.	.	MAF_USDA=4.098
NC_035101.1	74708760	.	G	A	.	.	MAF_USDA=8.824
NC_035101.1	74709058	.	G	A	.	.	MAF_USDA=4.098
NC_035101.1	74709060	.	C	T	.	.	MAF_USDA=2.459
NC_035101.1	74709118	.	C	T	.	.	MAF_USDA=1.639
NC_035101.1	74709171	.	G	T	.	.	MAF_INRAE=5.063;MAF_USDA=1.639
NC_035101.1	74709546	.	G	A	.	.	MAF_INRAE=19.62;MAF_USDA=5.738
NC_035101.1	74709553	.	T	C	.	.	MAF_INRAE=5.696
NC_035101.1	74709754	.	G	T	.	.	MAF_USDA=5.738
NC_035101.1	74709947	.	C	A	.	.	MAF_INRAE=5.063;MAF_USDA=1.639
NC_035101.1	74710062	.	G	A	.	.	MAF_INRAE=15.19;MAF_USDA=10.417
NC_035101.1	74710161	.	G	C	.	.	MAF_USDA=2.353
NC_035101.1	74710229	.	A	G	.	.	MAF_INRAE=27.215;MAF_USDA=25.882
NC_035101.1	74710282	.	C	A	.	.	MAF_USDA=2.083
NC_035101.1	74710309	.	T	G	.	.	MAF_INRAE=14.167;MAF_USDA=17.059
NC_035101.1	74710328	.	G	T	.	.	MAF_USDA=17.059
NC_035101.1	74714992	.	C	A	.	.	MAF_USDA=2.083
NC_035101.1	74715043	.	T	A	.	.	MAF_USDA=26.471
NC_035101.1	74715081	.	C	A	.	.	MAF_USDA=1.639
NC_035101.1	74715082	.	A	T	.	.	MAF_USDA=3.279
NC_035101.1	74715165	.	C	T	.	.	MAF_USDA=1.639
NC_035101.1	74715192	.	G	A	.	.	MAF_INRAE=5.696;MAF_USDA=13.529
NC_035101.1	74715209	.	T	C	.	.	MAF_USDA=3.279
NC_035101.1	74715223	.	A	G	.	.	MAF_USDA=4.167
NC_035101.1	74715319	.	G	T	.	.	MAF_USDA=1.639
NC_035101.1	74715380	.	A	T,C	.	.	MAF_INRAE=10.526
NC_035101.1	74715402	.	T	C	.	.	MAF_INRAE=5.696
NC_035101.1	74715434	.	T	G	.	.	MAF_USDA=2.083
NC_035101.1	74715467	.	C	T	.	.	MAF_USDA=10.0
NC_035101.1	74715497	.	A	C	.	.	MAF_INRAE=6.329;MAF_USDA=7.647
NC_035101.1	74715515	.	A	T	.	.	MAF_USDA=2.083
NC_035101.1	74715516	.	A	T	.	.	MAF_USDA=2.083
NC_035101.1	74715521	.	G	A	.	.	MAF_INRAE=29.167;MAF_USDA=32.353
NC_035101.1	74715523	.	C	A	.	.	MAF_INRAE=5.833;MAF_USDA=4.098
NC_035101.1	74715556	.	A	G	.	.	MAF_USDA=1.639
NC_035101.1	74715557	.	G	A	.	.	MAF_USDA=3.529
NC_035101.1	74715558	.	C	A	.	.	MAF_INRAE=27.848;MAF_USDA=16.471
NC_035101.1	74715571	.	A	C	.	.	MAF_INRAE=22.785
NC_035101.1	74715576	.	G	T	.	.	MAF_INRAE=33.333;MAF_USDA=45.294
NC_035101.1	74715623	.	G	A	.	.	MAF_INRAE=15.789
NC_035101.1	74715703	.	T	C	.	.	MAF_USDA=2.459
NC_035101.1	74715705	.	C	T	.	.	MAF_USDA=6.557
NC_035101.1	74715762	.	T	A	.	.	MAF_INRAE=20.886;MAF_USDA=7.059
NC_035101.1	74715976	.	C	A	.	.	MAF_USDA=4.098
NC_035101.1	74716075	.	T	C	.	.	MAF_INRAE=26.582;MAF_USDA=31.176
NC_035101.1	74716080	.	T	A	.	.	MAF_USDA=27.083
NC_035101.1	74716096	.	C	T	.	.	MAF_USDA=1.639
NC_035101.1	74716097	.	G	A	.	.	MAF_INRAE=16.667;MAF_USDA=2.353
NC_035101.1	74716113	.	A	T	.	.	MAF_INRAE=21.519;MAF_USDA=15.882
NC_035101.1	74716299	.	A	T	.	.	MAF_USDA=1.639
NC_035101.1	74716404	.	G	T	.	.	MAF_USDA=5.738
NC_035101.1	74716478	.	T	C	.	.	MAF_INRAE=26.582;MAF_USDA=29.412
NC_035101.1	74716580	.	T	G	.	.	MAF_INRAE=5.063;MAF_USDA=1.639
NC_035101.1	74716698	.	G	T	.	.	MAF_INRAE=20.886;MAF_USDA=9.412
NC_035101.1	74716790	.	T	A	.	.	MAF_USDA=1.639
NC_035101.1	74716799	.	A	T	.	.	MAF_INRAE=30.0
NC_035101.1	74716854	.	C	A	.	.	MAF_INRAE=26.582;MAF_USDA=30.0
NC_035101.1	74716912	.	A	C	.	.	MAF_INRAE=30.38;MAF_USDA=11.176
NC_035101.1	74716927	.	C	T	.	.	MAF_INRAE=44.304;MAF_USDA=40.0
NC_035101.1	74716999	.	G	A	.	.	MAF_USDA=44.118
NC_035101.1	74717000	.	T	A	.	.	MAF_USDA=9.836
NC_035101.1	74717001	.	A	T	.	.	MAF_USDA=10.0
NC_035101.1	74717003	.	C	T	.	.	MAF_INRAE=10.0;MAF_USDA=11.475
NC_035101.1	74717080	.	T	C	.	.	MAF_USDA=1.639
NC_035101.1	74717110	.	T	C	.	.	MAF_INRAE=26.582;MAF_USDA=30.0
NC_035101.1	74717111	.	G	A	.	.	MAF_USDA=4.167
NC_035101.1	74717115	.	A	C	.	.	MAF_INRAE=26.582;MAF_USDA=29.167
NC_035101.1	74717133	.	C	T	.	.	MAF_USDA=2.459
NC_035101.1	74717282	.	C	T	.	.	MAF_USDA=4.118
NC_035101.1	74717293	.	G	A	.	.	MAF_INRAE=2.532;MAF_USDA=7.059
NC_035101.1	74717432	.	C	A	.	.	MAF_USDA=1.639
NC_035101.1	74717512	.	A	T	.	.	MAF_INRAE=6.667;MAF_USDA=4.118
NC_035101.1	74717517	.	C	A	.	.	MAF_INRAE=18.333;MAF_USDA=10.0
NC_035101.1	74717538	.	A	G	.	.	MAF_INRAE=25.949;MAF_USDA=30.588
NC_035101.1	74717611	.	C	T	.	.	MAF_USDA=4.118
NC_035101.1	74717617	.	A	C	.	.	MAF_INRAE=13.333
NC_035101.1	74717691	.	G	A	.	.	MAF_USDA=6.471
NC_035101.1	74717819	.	G	A	.	.	MAF_USDA=2.459
NC_035101.1	74717941	.	A	G	.	.	MAF_INRAE=22.785;MAF_USDA=23.529
NC_035101.1	74718122	.	C	G	.	.	MAF_USDA=1.765
NC_035101.1	74718194	.	G	T	.	.	MAF_INRAE=7.595;MAF_USDA=22.353
NC_035101.1	74718207	.	A	T	.	.	MAF_USDA=3.279
NC_035101.1	74718245	.	C	T	.	.	MAF_INRAE=5.833;MAF_USDA=1.639
NC_035101.1	74718255	.	C	T	.	.	MAF_INRAE=27.848;MAF_USDA=16.471
NC_035101.1	74718362	.	T	A	.	.	MAF_INRAE=29.114;MAF_USDA=23.529
NC_035101.1	74718423	.	C	A	.	.	MAF_USDA=5.738
NC_035101.1	74718434	.	G	A	.	.	MAF_USDA=8.197
NC_035101.1	74718578	.	T	C	.	.	MAF_INRAE=5.0;MAF_USDA=10.0
NC_035101.1	74718635	.	C	T	.	.	MAF_USDA=1.639
NC_035101.1	74718657	.	A	G	.	.	MAF_USDA=4.118
NC_035101.1	74718727	.	G	A	.	.	MAF_USDA=1.765
NC_035101.1	74718833	.	T	A	.	.	MAF_INRAE=22.785;MAF_USDA=18.033
NC_035101.1	74718835	.	G	A	.	.	MAF_INRAE=20.886;MAF_USDA=9.836
NC_035101.1	74718898	.	A	T	.	.	MAF_USDA=2.459
NC_035101.1	74719015	.	A	G	.	.	MAF_INRAE=28.481;MAF_USDA=30.588
NC_035101.1	74719111	.	C	A	.	.	MAF_USDA=4.098
NC_035101.1	74719116	.	A	C	.	.	MAF_INRAE=27.848;MAF_USDA=31.765
NC_035101.1	74719272	.	C	T	.	.	MAF_INRAE=2.632
NC_035101.1	74719274	.	C	T	.	.	MAF_INRAE=8.333
NC_035101.1	74719328	.	T	G	.	.	MAF_USDA=2.083
NC_035101.1	74719381	.	A	T	.	.	MAF_INRAE=6.667;MAF_USDA=6.25
NC_035101.1	74719416	.	T	C	.	.	MAF_INRAE=47.468;MAF_USDA=43.529
NC_035101.1	74719447	.	G	T	.	.	MAF_INRAE=21.519;MAF_USDA=8.333
NC_035101.1	74719452	.	G	C	.	.	MAF_INRAE=5.0
NC_035101.1	74719585	.	A	C	.	.	MAF_INRAE=47.468;MAF_USDA=45.882
NC_035101.1	74719629	.	G	T	.	.	MAF_USDA=4.167
NC_035101.1	74719647	.	C	T	.	.	MAF_INRAE=29.114;MAF_USDA=32.941
NC_035101.1	74719653	.	T	G	.	.	MAF_INRAE=47.468;MAF_USDA=44.706
NC_035101.1	74719922	.	T	G	.	.	MAF_INRAE=5.696
NC_035101.1	74719928	.	A	T	.	.	MAF_INRAE=16.456;MAF_USDA=10.656
NC_035101.1	74720040	.	A	G	.	.	MAF_USDA=11.475
NC_035101.1	74720120	.	G	A	.	.	MAF_USDA=2.353
NC_035101.1	74720243	.	G	A	.	.	MAF_INRAE=29.747;MAF_USDA=32.353
NC_035101.1	74720456	.	G	A	.	.	MAF_USDA=1.639
NC_035101.1	74720519	.	G	A	.	.	MAF_INRAE=9.494;MAF_USDA=4.918
NC_035101.1	74720661	.	T	G	.	.	MAF_USDA=15.882
NC_035101.1	74720837	.	G	A	.	.	MAF_INRAE=6.667;MAF_USDA=4.118
NC_035101.1	74720941	.	T	G	.	.	MAF_INRAE=5.833;MAF_USDA=1.639
NC_035101.1	74721108	.	G	T	.	.	MAF_USDA=2.353
NC_035101.1	74721340	.	A	T	.	.	MAF_USDA=8.197
NC_035101.1	74721499	.	C	G	.	.	MAF_INRAE=23.418;MAF_USDA=35.882
NC_035101.1	74721557	.	C	A	.	.	MAF_USDA=2.459
NC_035101.1	74721911	.	T	C	.	.	MAF_USDA=4.118
NC_035101.1	74722024	.	G	T	.	.	MAF_USDA=2.459
NC_035101.1	74722039	.	C	A	.	.	MAF_INRAE=23.418;MAF_USDA=35.882
NC_035101.1	74722162	.	G	A	.	.	MAF_USDA=2.941
NC_035101.1	74722239	.	T	C	.	.	MAF_INRAE=25.949;MAF_USDA=30.0
NC_035101.1	74722266	.	A	T	.	.	MAF_INRAE=19.62;MAF_USDA=38.235
NC_035101.1	74722278	.	G	A	.	.	MAF_USDA=1.639
NC_035101.1	74722346	.	T	G	.	.	MAF_INRAE=26.582;MAF_USDA=27.059
NC_035101.1	74722349	.	T	C	.	.	MAF_USDA=2.941
NC_035101.1	74722412	.	T	C	.	.	MAF_USDA=43.182
NC_035101.1	74722525	.	A	G	.	.	MAF_USDA=45.0
NC_035101.1	74722528	.	T	C	.	.	MAF_USDA=44.375
NC_035101.1	74722529	.	G	A	.	.	MAF_USDA=44.375
NC_035101.1	74722593	.	A	G	.	.	MAF_USDA=45.0
NC_035101.1	74722635	.	G	A	.	.	MAF_USDA=6.818
NC_035101.1	74722674	.	A	G	.	.	MAF_USDA=1.724
NC_035101.1	74722716	.	T	G	.	.	MAF_USDA=36.875
NC_035101.1	74722995	.	A	C	.	.	MAF_USDA=18.293
NC_035101.1	74723006	.	G	C	.	.	MAF_USDA=18.519
NC_035101.1	74723009	.	G	A	.	.	MAF_USDA=3.39
NC_035101.1	74723284	.	T	C	.	.	MAF_USDA=2.5
NC_035101.1	74723345	.	T	C	.	.	MAF_USDA=10.0
NC_035101.1	74723351	.	T	A	.	.	MAF_USDA=3.333
NC_035101.1	74723570	.	C	T	.	.	MAF_INRAE=32.911;MAF_USDA=15.882
NC_035101.1	74723633	.	A	C	.	.	MAF_USDA=3.529
NC_035101.1	74723655	.	T	C	.	.	MAF_INRAE=15.833;MAF_USDA=2.353
NC_035101.1	74723670	.	G	A	.	.	MAF_INRAE=21.519;MAF_USDA=15.294
NC_035101.1	74723717	.	A	G	.	.	MAF_INRAE=31.646;MAF_USDA=15.882
NC_035101.1	74723719	.	T	C	.	.	MAF_USDA=4.706
NC_035101.1	74723736	.	T	A	.	.	MAF_USDA=9.016
NC_035101.1	74723771	.	T	C	.	.	MAF_INRAE=19.62;MAF_USDA=28.235
NC_035101.1	74723780	.	A	T	.	.	MAF_INRAE=19.62;MAF_USDA=28.235
NC_035101.1	74723791	.	T	C	.	.	MAF_USDA=9.836
NC_035101.1	74723817	.	C	T	.	.	MAF_USDA=4.167
NC_035101.1	74723820	.	T	C	.	.	MAF_USDA=4.167
NC_035101.1	74723822	.	T	C	.	.	MAF_USDA=4.167
NC_035101.1	74723887	.	G	T	.	.	MAF_INRAE=22.152;MAF_USDA=20.588
NC_035101.1	74723912	.	C	T	.	.	MAF_USDA=2.353
NC_035101.1	74723915	.	A	C	.	.	MAF_USDA=2.353
NC_035101.1	74723964	.	C	T	.	.	MAF_INRAE=19.62;MAF_USDA=20.0
NC_035101.1	74723977	.	A	C	.	.	MAF_USDA=5.882
NC_035101.1	74724037	.	T	C	.	.	MAF_INRAE=5.833;MAF_USDA=1.639
NC_035101.1	74724067	.	G	C	.	.	MAF_USDA=5.294
NC_035101.1	74724072	.	G	A	.	.	MAF_USDA=2.353
NC_035101.1	74724121	.	A	G	.	.	MAF_INRAE=31.646;MAF_USDA=27.647
NC_035101.1	74724127	.	A	T	.	.	MAF_USDA=2.941
NC_035101.1	74724131	.	T	A	.	.	MAF_INRAE=32.278;MAF_USDA=17.059
NC_035101.1	74724135	.	A	T	.	.	MAF_USDA=2.353
NC_035101.1	74724139	.	T	C	.	.	MAF_USDA=3.279
NC_035101.1	74724142	.	T	A	.	.	MAF_INRAE=9.494
NC_035101.1	74724181	.	C	A	.	.	MAF_USDA=2.353
NC_035101.1	74724243	.	C	T	.	.	MAF_USDA=2.941
NC_035101.1	74724259	.	A	G	.	.	MAF_USDA=10.0
NC_035101.1	74724287	.	T	C	.	.	MAF_USDA=1.639
NC_035101.1	74724484	.	C	T	.	.	MAF_INRAE=5.063;MAF_USDA=2.459
NC_035101.1	74724496	.	T	A	.	.	MAF_USDA=10.833
NC_035101.1	74724595	.	G	A	.	.	MAF_INRAE=17.089;MAF_USDA=31.765
NC_035101.1	74724690	.	C	A	.	.	MAF_INRAE=8.228;MAF_USDA=11.176
NC_035101.1	74724701	.	G	T	.	.	MAF_INRAE=34.177;MAF_USDA=38.235
NC_035101.1	74724718	.	G	C	.	.	MAF_INRAE=10.759;MAF_USDA=10.588
NC_035101.1	74724743	.	C	T	.	.	MAF_USDA=8.537
NC_035101.1	74724811	.	T	C	.	.	MAF_USDA=12.195
NC_035101.1	74724863	.	C	T	.	.	MAF_USDA=5.488
NC_035101.1	74724876	.	C	T	.	.	MAF_USDA=7.317
NC_035101.1	74724877	.	T	G	.	.	MAF_USDA=34.146
NC_035101.1	74724912	.	G	T	.	.	MAF_USDA=18.293
NC_035101.1	74724917	.	A	C	.	.	MAF_USDA=13.415
NC_035101.1	74724974	.	T	G	.	.	MAF_INRAE=15.823;MAF_USDA=2.353
NC_035101.1	74725091	.	G	A	.	.	MAF_USDA=2.459
NC_035101.1	74725187	.	T	C	.	.	MAF_USDA=2.459
NC_035101.1	74725194	.	A	T	.	.	MAF_USDA=4.118
NC_035101.1	74725206	.	T	C	.	.	MAF_USDA=4.918
NC_035101.1	74725235	.	C	A	.	.	MAF_USDA=2.5
NC_035101.1	74725236	.	C	A	.	.	MAF_USDA=41.667
NC_035101.1	74725241	.	A	G	.	.	MAF_USDA=41.667
NC_035101.1	74725242	.	C	A	.	.	MAF_USDA=39.583
NC_035101.1	74725301	.	C	T	.	.	MAF_USDA=3.333
NC_035101.1	74725321	.	A	G	.	.	MAF_USDA=1.667
NC_035101.1	74725324	.	A	C	.	.	MAF_USDA=5.0
NC_035101.1	74725325	.	C	G	.	.	MAF_USDA=8.333
NC_035101.1	74725329	.	G	A	.	.	MAF_USDA=4.167
NC_035101.1	74725347	.	A	C	.	.	MAF_USDA=3.279
NC_035101.1	74725352	.	G	T	.	.	MAF_USDA=3.279
NC_035101.1	74725397	.	A	T	.	.	MAF_USDA=2.459
NC_035101.1	74725493	.	A	C	.	.	MAF_INRAE=9.494;MAF_USDA=4.918
NC_035101.1	74725567	.	A	G	.	.	MAF_INRAE=16.456
NC_035101.1	74725589	.	T	A	.	.	MAF_INRAE=16.456
NC_035101.1	74725644	.	C	T	.	.	MAF_USDA=2.5
NC_035101.1	74725665	.	T	A	.	.	MAF_INRAE=25.949;MAF_USDA=50.0
NC_035101.1	74725676	.	A	G	.	.	MAF_USDA=2.5
NC_035101.1	74725682	.	G	A	.	.	MAF_USDA=4.167
NC_035101.1	74725717	.	C	T	.	.	MAF_USDA=7.059
NC_035101.1	74725736	.	T	A	.	.	MAF_INRAE=10.526;MAF_USDA=3.529
NC_035101.1	74725737	.	G	T	.	.	MAF_USDA=4.118
NC_035101.1	74725739	.	C	T	.	.	MAF_USDA=6.25
NC_035101.1	74725745	.	A	T	.	.	MAF_INRAE=5.0;MAF_USDA=31.25
NC_035101.1	74725749	.	C	T	.	.	MAF_USDA=1.639
NC_035101.1	74725751	.	T	C	.	.	MAF_USDA=1.639
NC_035101.1	74725755	.	A	G	.	.	MAF_USDA=3.279
NC_035101.1	74725770	.	A	T	.	.	MAF_INRAE=5.063;MAF_USDA=4.118
NC_035101.1	74725778	.	A	T	.	.	MAF_INRAE=8.861;MAF_USDA=5.882
NC_035101.1	74725782	.	C	T	.	.	MAF_INRAE=10.833;MAF_USDA=10.0
NC_035101.1	74725783	.	A	G	.	.	MAF_INRAE=5.833;MAF_USDA=3.279
NC_035101.1	74725789	.	A	G	.	.	MAF_INRAE=5.696
NC_035101.1	74725790	.	C	T	.	.	MAF_USDA=4.167
NC_035101.1	74725794	.	T	C	.	.	MAF_INRAE=5.0
NC_035101.1	74725795	.	A	T	.	.	MAF_USDA=6.548
NC_035101.1	74725797	.	A	G	.	.	MAF_INRAE=11.667;MAF_USDA=10.714
NC_035101.1	74725802	.	C	T	.	.	MAF_INRAE=12.5
NC_035101.1	74725808	.	G	A	.	.	MAF_INRAE=15.789
NC_035101.1	74725809	.	T	A	.	.	MAF_USDA=2.083
NC_035101.1	74725810	.	A	G	.	.	MAF_USDA=2.083
NC_035101.1	74725816	.	A	C	.	.	MAF_USDA=1.176
NC_035101.1	74725829	.	C	G	.	.	MAF_INRAE=6.667
NC_035101.1	74725847	.	T	G	.	.	MAF_USDA=2.459
NC_035101.1	74725858	.	C	A	.	.	MAF_USDA=6.557
NC_035101.1	74725870	.	C	A	.	.	MAF_USDA=3.279
NC_035101.1	74725884	.	A	G	.	.	MAF_USDA=7.377
NC_035101.1	74725949	.	C	T	.	.	MAF_INRAE=5.833;MAF_USDA=5.294
NC_035101.1	74725964	.	A	G	.	.	MAF_USDA=8.197
NC_035101.1	74725967	.	T	A	.	.	MAF_INRAE=15.0;MAF_USDA=30.588
NC_035101.1	74725977	.	A	G	.	.	MAF_INRAE=10.833;MAF_USDA=9.412
NC_035101.1	74725988	.	A	G	.	.	MAF_USDA=12.295
NC_035101.1	74726180	.	A	G	.	.	MAF_USDA=2.459
NC_035101.1	74726329	.	A	C	.	.	MAF_INRAE=36.076;MAF_USDA=45.882
NC_035101.1	74726330	.	G	A	.	.	MAF_INRAE=22.5;MAF_USDA=37.647
NC_035101.1	74726352	.	G	A	.	.	MAF_USDA=1.639
NC_035101.1	74726425	.	G	A	.	.	MAF_INRAE=5.833;MAF_USDA=4.706
NC_035101.1	74726492	.	T	C	.	.	MAF_USDA=2.459
NC_035101.1	74726493	.	T	A	.	.	MAF_USDA=2.459
NC_035101.1	74726505	.	C	T	.	.	MAF_USDA=4.918
NC_035101.1	74726507	.	T	C	.	.	MAF_INRAE=26.582;MAF_USDA=12.295
NC_035101.1	74726555	.	A	T	.	.	MAF_INRAE=25.949;MAF_USDA=9.412
NC_035101.1	74726881	.	C	T	.	.	MAF_INRAE=34.81;MAF_USDA=27.647
NC_035101.1	74726921	.	C	T	.	.	MAF_INRAE=13.333;MAF_USDA=1.639
NC_035101.1	74726937	.	A	G	.	.	MAF_USDA=10.0
NC_035101.1	74727024	.	A	G	.	.	MAF_USDA=3.279
NC_035101.1	74727063	.	A	G	.	.	MAF_INRAE=4.167;MAF_USDA=10.0
NC_035101.1	74727074	.	T	C	.	.	MAF_USDA=2.459
NC_035101.1	74727132	.	A	G	.	.	MAF_USDA=4.918
NC_035101.1	74727134	.	T	A	.	.	MAF_USDA=2.459
NC_035101.1	74727149	.	A	C	.	.	MAF_INRAE=5.696;MAF_USDA=2.5
NC_035101.1	74727152	.	T	C	.	.	MAF_USDA=2.459
NC_035101.1	74727153	.	G	T	.	.	MAF_INRAE=22.5;MAF_USDA=36.471
NC_035101.1	74727248	.	C	A	.	.	MAF_INRAE=5.696;MAF_USDA=2.459
NC_035101.1	74727332	.	A	T	.	.	MAF_INRAE=5.833;MAF_USDA=4.706
NC_035101.1	74727374	.	G	A	.	.	MAF_INRAE=46.835;MAF_USDA=35.882
NC_035101.1	74727476	.	G	A	.	.	MAF_USDA=4.167
NC_035101.1	74727483	.	A	T	.	.	MAF_USDA=10.0
NC_035101.1	74727507	.	G	T	.	.	MAF_USDA=2.459
NC_035101.1	74727553	.	G	A	.	.	MAF_USDA=5.294
NC_035101.1	74727657	.	G	A	.	.	MAF_INRAE=22.5;MAF_USDA=17.647
NC_035101.1	74727739	.	T	A	.	.	MAF_USDA=20.588
NC_035101.1	74727804	.	G	T	.	.	MAF_USDA=8.333
NC_035101.1	74728865	.	C	T	.	.	MAF_INRAE=10.526;MAF_USDA=3.279
NC_035101.1	74728877	.	C	T	.	.	MAF_USDA=8.235
NC_035101.1	74729038	.	C	T	.	.	MAF_INRAE=15.789;MAF_USDA=3.279
NC_035101.1	74729043	.	C	A	.	.	MAF_INRAE=5.696;MAF_USDA=8.235
NC_035101.1	74729085	.	A	T	.	.	MAF_USDA=10.0
NC_035101.1	74729093	.	T	G	.	.	MAF_USDA=22.917
NC_035101.1	74729098	.	A	C	.	.	MAF_USDA=18.75
NC_035101.1	74729246	.	G	T	.	.	MAF_INRAE=23.333
NC_035101.1	74729260	.	C	G	.	.	MAF_INRAE=20.833
NC_035101.1	74729278	.	T	C	.	.	MAF_INRAE=25.0
NC_035101.1	74729284	.	C	T	.	.	MAF_INRAE=25.0
NC_035101.1	74729296	.	C	T	.	.	MAF_INRAE=22.5
NC_035101.1	74729325	.	G	C	.	.	MAF_INRAE=26.667
NC_035101.1	74729326	.	T	C	.	.	MAF_INRAE=26.667
NC_035101.1	74729329	.	T	C	.	.	MAF_INRAE=26.667
NC_035101.1	74729338	.	T	C	.	.	MAF_INRAE=26.667
NC_035101.1	74729339	.	C	G	.	.	MAF_INRAE=26.667
NC_035101.1	74729366	.	T	C	.	.	MAF_INRAE=9.167
NC_035101.1	74729398	.	T	C	.	.	MAF_INRAE=7.5
NC_035101.1	74729404	.	C	T	.	.	MAF_INRAE=3.333
NC_035101.1	74729440	.	T	A	.	.	MAF_INRAE=5.696;MAF_USDA=7.647
NC_035101.1	74729474	.	C	T	.	.	MAF_INRAE=5.063;MAF_USDA=7.647
NC_035101.1	74729766	.	C	T	.	.	MAF_INRAE=5.833;MAF_USDA=2.353
NC_035101.1	74729781	.	G	A	.	.	MAF_INRAE=2.532;MAF_USDA=7.059
NC_035101.1	74729912	.	T	G	.	.	MAF_INRAE=5.063;MAF_USDA=4.098
NC_035101.1	74730040	.	G	A	.	.	MAF_USDA=3.279
NC_035101.1	74730105	.	C	T	.	.	MAF_INRAE=43.671;MAF_USDA=22.353
NC_035101.1	74730246	.	G	C	.	.	MAF_USDA=6.557
NC_035101.1	74730363	.	G	T	.	.	MAF_USDA=9.412
NC_035101.1	74730412	.	G	A	.	.	MAF_INRAE=10.833;MAF_USDA=14.706
NC_035101.1	74730493	.	G	A	.	.	MAF_USDA=21.176
NC_035101.1	74730650	.	A	T	.	.	MAF_USDA=9.412
NC_035101.1	74730701	.	C	A	.	.	MAF_USDA=3.279
NC_035101.1	74730705	.	G	A	.	.	MAF_USDA=4.918
NC_035101.1	74730915	.	G	A	.	.	MAF_INRAE=35.833;MAF_USDA=22.941
NC_035101.1	74731029	.	A	G	.	.	MAF_INRAE=30.38;MAF_USDA=47.024
NC_035101.1	74731035	.	G	A	.	.	MAF_USDA=2.5
NC_035101.1	74731253	.	G	T	.	.	MAF_INRAE=29.747;MAF_USDA=46.471
NC_035101.1	74731261	.	G	T	.	.	MAF_USDA=9.412
NC_035101.1	74731351	.	C	A	.	.	MAF_INRAE=29.747;MAF_USDA=45.294
NC_035101.1	74731372	.	C	T	.	.	MAF_INRAE=16.456;MAF_USDA=9.016
NC_035101.1	74731434	.	A	G	.	.	MAF_INRAE=10.759;MAF_USDA=44.706
NC_035101.1	74731503	.	C	A	.	.	MAF_INRAE=37.975;MAF_USDA=31.765
NC_035101.1	74731554	.	T	C	.	.	MAF_INRAE=29.167;MAF_USDA=19.412
NC_035101.1	74731651	.	C	A	.	.	MAF_USDA=2.459
NC_035101.1	74731655	.	T	G	.	.	MAF_INRAE=25.949;MAF_USDA=8.824
NC_035101.1	74731664	.	C	A	.	.	MAF_INRAE=25.949;MAF_USDA=8.824
NC_035101.1	74731752	.	C	T	.	.	MAF_USDA=6.25
NC_035101.1	74731756	.	A	G	.	.	MAF_INRAE=5.696;MAF_USDA=8.235
NC_035101.1	74731774	.	A	C	.	.	MAF_INRAE=5.696;MAF_USDA=8.235
NC_035101.1	74731849	.	G	A	.	.	MAF_INRAE=5.833;MAF_USDA=5.882
NC_035101.1	74732076	.	G	T	.	.	MAF_USDA=4.918
NC_035101.1	74732117	.	G	A	.	.	MAF_INRAE=10.833;MAF_USDA=14.706
NC_035101.1	74732150	.	T	G	.	.	MAF_INRAE=35.833;MAF_USDA=23.529
NC_035101.1	74732172	.	C	T	.	.	MAF_INRAE=10.833;MAF_USDA=14.706
NC_035101.1	74732206	.	C	T	.	.	MAF_USDA=1.639
NC_035101.1	74732214	.	T	C	.	.	MAF_INRAE=7.595;MAF_USDA=35.294
NC_035101.1	74732377	.	T	A	.	.	MAF_USDA=6.25
NC_035101.1	74732391	.	G	T	.	.	MAF_INRAE=5.833;MAF_USDA=15.294
NC_035101.1	74732418	.	G	A	.	.	MAF_INRAE=5.833;MAF_USDA=14.706
NC_035101.1	74732441	.	G	C	.	.	MAF_INRAE=5.833;MAF_USDA=14.706
NC_035101.1	74732482	.	G	C	.	.	MAF_USDA=3.279
NC_035101.1	74732561	.	G	T	.	.	MAF_INRAE=5.833;MAF_USDA=2.459
NC_035101.1	74732952	.	G	A	.	.	MAF_INRAE=5.833;MAF_USDA=4.167
NC_035101.1	74732983	.	A	G	.	.	MAF_USDA=4.167
NC_035101.1	74733046	.	C	T	.	.	MAF_INRAE=5.833
NC_035101.1	74733094	.	C	A	.	.	MAF_INRAE=5.833;MAF_USDA=15.294
NC_035101.1	74733098	.	G	A	.	.	MAF_INRAE=15.833;MAF_USDA=2.941
NC_035101.1	74733137	.	A	C	.	.	MAF_USDA=2.459
NC_035101.1	74733185	.	C	G	.	.	MAF_USDA=3.279
NC_035101.1	74733216	.	C	T	.	.	MAF_USDA=4.167
NC_035101.1	74733279	.	A	G	.	.	MAF_INRAE=5.696;MAF_USDA=4.118
NC_035101.1	74733483	.	C	G	.	.	MAF_USDA=2.459
NC_035101.1	74733494	.	C	A	.	.	MAF_USDA=4.918
NC_035101.1	74733595	.	A	C	.	.	MAF_INRAE=5.696;MAF_USDA=2.459
NC_035101.1	74733623	.	G	A	.	.	MAF_USDA=2.459
NC_035101.1	74733650	.	C	T	.	.	MAF_USDA=2.083
NC_035101.1	74733665	.	G	A	.	.	MAF_INRAE=10.759;MAF_USDA=15.882
NC_035101.1	74733701	.	T	C	.	.	MAF_USDA=4.918
NC_035101.1	74733702	.	G	A	.	.	MAF_INRAE=47.5;MAF_USDA=23.529
NC_035101.1	74733787	.	A	C	.	.	MAF_USDA=3.529
NC_035101.1	74733892	.	A	C	.	.	MAF_USDA=2.353
NC_035101.1	74733898	.	T	A	.	.	MAF_USDA=2.353
NC_035101.1	74733968	.	G	A	.	.	MAF_INRAE=10.127;MAF_USDA=4.706
NC_035101.1	74734104	.	T	C	.	.	MAF_USDA=40.588
NC_035101.1	74734140	.	G	A	.	.	MAF_USDA=4.098
NC_035101.1	74734173	.	G	A	.	.	MAF_USDA=1.639
NC_035101.1	74734221	.	T	G	.	.	MAF_USDA=9.412
NC_035101.1	74734242	.	A	G	.	.	MAF_INRAE=18.333;MAF_USDA=3.529
NC_035101.1	74734252	.	A	C	.	.	MAF_USDA=4.918
NC_035101.1	74734360	.	T	A	.	.	MAF_INRAE=18.333;MAF_USDA=7.143
NC_035101.1	74734392	.	A	C	.	.	MAF_USDA=3.279
NC_035101.1	74734416	.	G	A	.	.	MAF_INRAE=6.667;MAF_USDA=8.824
NC_035101.1	74734521	.	G	C	.	.	MAF_USDA=3.279
NC_035101.1	74734629	.	C	T	.	.	MAF_INRAE=5.0
NC_035101.1	74734720	.	C	A	.	.	MAF_USDA=2.941
NC_035101.1	74734738	.	T	C	.	.	MAF_INRAE=8.228;MAF_USDA=1.639
NC_035101.1	74734845	.	G	A	.	.	MAF_USDA=9.412
NC_035101.1	74735021	.	G	T	.	.	MAF_INRAE=15.823;MAF_USDA=9.836
NC_035101.1	74735128	.	T	C	.	.	MAF_INRAE=5.696
NC_035101.1	74735320	.	G	A	.	.	MAF_INRAE=11.392;MAF_USDA=5.882
NC_035101.1	74735330	.	C	T	.	.	MAF_USDA=4.118
NC_035101.1	74735613	.	A	T	.	.	MAF_USDA=24.118
NC_035101.1	74735661	.	A	C	.	.	MAF_USDA=6.25
NC_035101.1	74735761	.	G	T	.	.	MAF_USDA=3.279
NC_035101.1	74735924	.	A	C	.	.	MAF_INRAE=5.833;MAF_USDA=4.118
NC_035101.1	74735926	.	G	T	.	.	MAF_INRAE=5.833;MAF_USDA=4.118
NC_035101.1	74736167	.	G	A	.	.	MAF_USDA=2.941
NC_035101.1	74736171	.	G	T	.	.	MAF_USDA=9.412
NC_035101.1	74736268	.	A	G	.	.	MAF_INRAE=46.203;MAF_USDA=26.471
NC_035101.1	74736278	.	T	A	.	.	MAF_USDA=2.941
NC_035101.1	74736293	.	G	A	.	.	MAF_USDA=3.529
NC_035101.1	74736324	.	G	T	.	.	MAF_USDA=3.529
NC_035101.1	74736355	.	T	A	.	.	MAF_INRAE=15.823;MAF_USDA=3.529
NC_035101.1	74736359	.	G	A	.	.	MAF_USDA=1.639
NC_035101.1	74736400	.	C	G	.	.	MAF_USDA=2.459
NC_035101.1	74736458	.	A	C	.	.	MAF_INRAE=41.772;MAF_USDA=21.176
NC_035101.1	74736491	.	A	C	.	.	MAF_USDA=1.639
NC_035101.1	74736497	.	A	T	.	.	MAF_INRAE=14.557;MAF_USDA=27.647
NC_035101.1	74736522	.	G	C	.	.	MAF_USDA=10.417
NC_035101.1	74736536	.	T	A	.	.	MAF_INRAE=34.81;MAF_USDA=13.529
NC_035101.1	74736537	.	C	T	.	.	MAF_INRAE=34.167;MAF_USDA=14.118
NC_035101.1	74736743	.	G	A	.	.	MAF_INRAE=15.0;MAF_USDA=2.941
NC_035101.1	74736788	.	A	G	.	.	MAF_USDA=6.25
NC_035101.1	74736907	.	T	A	.	.	MAF_INRAE=15.833
NC_035101.1	74736974	.	G	A	.	.	MAF_INRAE=15.0;MAF_USDA=2.941
NC_035101.1	74736975	.	G	A	.	.	MAF_INRAE=5.063;MAF_USDA=2.083
NC_035101.1	74737236	.	C	A	.	.	MAF_INRAE=5.263;MAF_USDA=7.059
NC_035101.1	74737259	.	C	A	.	.	MAF_INRAE=5.063;MAF_USDA=2.083
NC_035101.1	74737278	.	G	A	.	.	MAF_USDA=2.083
NC_035101.1	74737318	.	T	G	.	.	MAF_INRAE=5.0;MAF_USDA=13.529
NC_035101.1	74737398	.	G	T	.	.	MAF_INRAE=5.833;MAF_USDA=5.294
NC_035101.1	74737519	.	G	T	.	.	MAF_INRAE=15.789;MAF_USDA=2.459
NC_035101.1	74737540	.	G	A	.	.	MAF_INRAE=2.532;MAF_USDA=16.667
NC_035101.1	74737610	.	G	A	.	.	MAF_INRAE=15.789;MAF_USDA=2.459
NC_035101.1	74737727	.	G	A	.	.	MAF_INRAE=4.167;MAF_USDA=1.639
NC_035101.1	74737766	.	A	C	.	.	MAF_INRAE=5.833;MAF_USDA=5.738
NC_035101.1	74737771	.	T	G	.	.	MAF_USDA=1.639
NC_035101.1	74737774	.	T	A	.	.	MAF_INRAE=5.833;MAF_USDA=5.882
NC_035101.1	74737778	.	A	T	.	.	MAF_USDA=1.639
NC_035101.1	74737820	.	C	T	.	.	MAF_INRAE=5.833;MAF_USDA=10.656
NC_035101.1	74737821	.	G	T	.	.	MAF_INRAE=5.833;MAF_USDA=1.639
NC_035101.1	74737825	.	A	T	.	.	MAF_INRAE=5.833;MAF_USDA=4.918
NC_035101.1	74737898	.	G	A	.	.	MAF_INRAE=20.253;MAF_USDA=9.836
NC_035101.1	74738293	.	A	G	.	.	MAF_USDA=14.881
NC_035101.1	74738376	.	A	C	.	.	MAF_USDA=27.083
NC_035101.1	74738495	.	G	T	.	.	MAF_USDA=35.417
NC_035101.1	74739696	.	A	T	.	.	MAF_USDA=26.087
NC_035101.1	74739950	.	A	C	.	.	MAF_INRAE=2.532;MAF_USDA=7.059
NC_035101.1	74740024	.	G	A	.	.	MAF_USDA=2.353
NC_035101.1	74740069	.	G	A	.	.	MAF_INRAE=5.833;MAF_USDA=5.882
NC_035101.1	74740255	.	C	A	.	.	MAF_INRAE=5.833
NC_035101.1	74740261	.	C	G	.	.	MAF_USDA=3.529
NC_035101.1	74740280	.	G	C	.	.	MAF_USDA=1.639
NC_035101.1	74740305	.	G	A	.	.	MAF_INRAE=18.987;MAF_USDA=10.588
NC_035101.1	74740321	.	G	C	.	.	MAF_INRAE=5.833;MAF_USDA=5.882
NC_035101.1	74740390	.	G	A	.	.	MAF_INRAE=5.0;MAF_USDA=10.0
NC_035101.1	74740408	.	C	T	.	.	MAF_INRAE=5.0;MAF_USDA=10.0
NC_035101.1	74740548	.	G	A	.	.	MAF_USDA=3.529
NC_035101.1	74740601	.	C	A	.	.	MAF_USDA=2.083
NC_035101.1	74740602	.	C	A	.	.	MAF_USDA=2.083
NC_035101.1	74740603	.	G	A	.	.	MAF_USDA=2.083
NC_035101.1	74740685	.	A	G	.	.	MAF_USDA=3.279
NC_035101.1	74740700	.	T	C	.	.	MAF_USDA=4.118
NC_035101.1	74740709	.	C	T	.	.	MAF_USDA=4.706
NC_035101.1	74740765	.	G	T	.	.	MAF_USDA=4.918
NC_035101.1	74740790	.	G	C	.	.	MAF_USDA=3.279
NC_035101.1	74741633	.	G	T	.	.	MAF_USDA=8.434
NC_035101.1	74741649	.	T	C	.	.	MAF_USDA=1.667
NC_035101.1	74741656	.	G	A	.	.	MAF_INRAE=3.165;MAF_USDA=7.143
NC_035101.1	74741663	.	T	A	.	.	MAF_INRAE=4.167;MAF_USDA=1.667
NC_035101.1	74741666	.	G	A	.	.	MAF_USDA=2.5
NC_035101.1	74741690	.	G	A	.	.	MAF_USDA=9.412
NC_035101.1	74741714	.	C	A	.	.	MAF_USDA=4.167
NC_035101.1	74741716	.	T	A	.	.	MAF_INRAE=5.696;MAF_USDA=2.459
NC_035101.1	74741717	.	A	G	.	.	MAF_INRAE=34.81;MAF_USDA=14.118
NC_035101.1	74741740	.	G	T	.	.	MAF_INRAE=1.667
NC_035101.1	74741744	.	T	A	.	.	MAF_INRAE=3.333
NC_035101.1	74741751	.	A	T	.	.	MAF_INRAE=1.667
NC_035101.1	74741757	.	G	A	.	.	MAF_INRAE=1.667
NC_035101.1	74741759	.	G	A	.	.	MAF_INRAE=31.579;MAF_USDA=27.059
NC_035101.1	74741816	.	G	C	.	.	MAF_USDA=1.639
NC_035101.1	74741818	.	C	T	.	.	MAF_INRAE=31.579;MAF_USDA=26.471
NC_035101.1	74741819	.	A	G	.	.	MAF_USDA=26.471
NC_035101.1	74741826	.	A	G	.	.	MAF_INRAE=15.789;MAF_USDA=15.882
NC_035101.1	74741833	.	A	G	.	.	MAF_INRAE=5.063
NC_035101.1	74741853	.	A	G	.	.	MAF_INRAE=5.263;MAF_USDA=7.647
NC_035101.1	74741888	.	T	G	.	.	MAF_INRAE=5.063
NC_035101.1	74741910	.	G	C	.	.	MAF_USDA=2.941
NC_035101.1	74741917	.	A	G	.	.	MAF_INRAE=15.789
NC_035101.1	74741923	.	T	A	.	.	MAF_INRAE=15.789;MAF_USDA=6.818
NC_035101.1	74741935	.	A	C	.	.	MAF_USDA=7.143
NC_035101.1	74741986	.	C	T	.	.	MAF_INRAE=5.063;MAF_USDA=2.083
NC_035101.1	74742127	.	G	A	.	.	MAF_INRAE=5.0
NC_035101.1	74742138	.	C	T	.	.	MAF_INRAE=5.833;MAF_USDA=6.25
NC_035101.1	74742155	.	C	G	.	.	MAF_INRAE=5.063;MAF_USDA=2.083
NC_035101.1	74742274	.	G	A	.	.	MAF_INRAE=5.063;MAF_USDA=2.083
NC_035101.1	74742293	.	C	T	.	.	MAF_INRAE=3.165;MAF_USDA=7.143
NC_035101.1	74742320	.	C	G	.	.	MAF_INRAE=15.0
NC_035101.1	74742321	.	C	A	.	.	MAF_INRAE=15.0
NC_035101.1	74742353	.	A	G	.	.	MAF_USDA=2.976
NC_035101.1	74742357	.	T	C	.	.	MAF_USDA=19.048
NC_035101.1	74742358	.	T	C	.	.	MAF_USDA=19.048
NC_035101.1	74742361	.	A	G	.	.	MAF_USDA=19.048
NC_035101.1	74742366	.	T	C	.	.	MAF_INRAE=3.165;MAF_USDA=5.882
NC_035101.1	74742374	.	G	A	.	.	MAF_INRAE=6.667;MAF_USDA=1.639
NC_035101.1	74742378	.	G	T	.	.	MAF_USDA=4.118
NC_035101.1	74742382	.	T	C	.	.	MAF_USDA=18.824
NC_035101.1	74742444	.	G	A	.	.	MAF_INRAE=3.165;MAF_USDA=7.059
NC_035101.1	74742466	.	T	G	.	.	MAF_USDA=1.639
NC_035101.1	74742496	.	C	T	.	.	MAF_INRAE=3.165;MAF_USDA=8.824
NC_035101.1	74742505	.	A	G	.	.	MAF_USDA=1.639
NC_035101.1	74742705	.	G	A	.	.	MAF_USDA=1.639
NC_035101.1	74742743	.	C	A	.	.	MAF_USDA=1.639
NC_035101.1	74742758	.	T	A	.	.	MAF_USDA=4.118
NC_035101.1	74742791	.	A	C	.	.	MAF_USDA=4.706
NC_035101.1	74742799	.	T	G	.	.	MAF_USDA=4.706
NC_035101.1	74742819	.	T	A	.	.	MAF_USDA=11.176
NC_035101.1	74742847	.	A	G	.	.	MAF_INRAE=15.0
NC_035101.1	74742895	.	G	A	.	.	MAF_INRAE=5.833
NC_035101.1	74742999	.	G	A	.	.	MAF_INRAE=5.063;MAF_USDA=2.083
NC_035101.1	74743025	.	G	A	.	.	MAF_INRAE=13.924;MAF_USDA=32.941
NC_035101.1	74743096	.	T	C	.	.	MAF_INRAE=5.833;MAF_USDA=4.706
NC_035101.1	74743097	.	A	C	.	.	MAF_INRAE=5.833;MAF_USDA=4.706
NC_035101.1	74743134	.	G	A	.	.	MAF_INRAE=5.0;MAF_USDA=4.706
NC_035101.1	74743156	.	T	G	.	.	MAF_INRAE=5.0;MAF_USDA=4.118
NC_035101.1	74743184	.	G	T	.	.	MAF_INRAE=5.063;MAF_USDA=2.083
NC_035101.1	74743188	.	C	T	.	.	MAF_INRAE=3.333;MAF_USDA=2.083
NC_035101.1	74743205	.	A	T	.	.	MAF_INRAE=5.0;MAF_USDA=4.118
NC_035101.1	74743229	.	T	C	.	.	MAF_INRAE=5.0;MAF_USDA=4.706
NC_035101.1	74743244	.	G	A	.	.	MAF_INRAE=2.532;MAF_USDA=8.235
NC_035101.1	74743255	.	G	A	.	.	MAF_INRAE=31.579;MAF_USDA=22.131
NC_035101.1	74743259	.	G	T	.	.	MAF_INRAE=19.167;MAF_USDA=5.882
NC_035101.1	74743308	.	C	T	.	.	MAF_INRAE=5.833;MAF_USDA=4.706
NC_035101.1	74743310	.	C	A	.	.	MAF_INRAE=34.177;MAF_USDA=15.882
NC_035101.1	74743328	.	C	T	.	.	MAF_USDA=5.738
NC_035101.1	74743331	.	A	G	.	.	MAF_INRAE=5.833;MAF_USDA=4.706
NC_035101.1	74743334	.	G	T	.	.	MAF_INRAE=12.025;MAF_USDA=12.941
NC_035101.1	74743343	.	C	T	.	.	MAF_INRAE=2.532;MAF_USDA=10.0
NC_035101.1	74743384	.	G	T	.	.	MAF_INRAE=16.456;MAF_USDA=3.529
NC_035101.1	74743389	.	A	C	.	.	MAF_INRAE=16.456;MAF_USDA=3.529
NC_035101.1	74743390	.	G	T	.	.	MAF_INRAE=18.333;MAF_USDA=3.529
NC_035101.1	74743448	.	T	C	.	.	MAF_INRAE=20.886;MAF_USDA=11.765
NC_035101.1	74743461	.	G	C	.	.	MAF_INRAE=20.886;MAF_USDA=11.765
NC_035101.1	74743466	.	G	A	.	.	MAF_INRAE=2.532;MAF_USDA=7.059
NC_035101.1	74743490	.	C	T	.	.	MAF_USDA=2.353
NC_035101.1	74743501	.	T	C	.	.	MAF_USDA=15.882
NC_035101.1	74743522	.	C	A	.	.	MAF_INRAE=5.833;MAF_USDA=4.118
NC_035101.1	74743530	.	G	A	.	.	MAF_INRAE=5.833;MAF_USDA=4.118
NC_035101.1	74743535	.	G	C	.	.	MAF_INRAE=5.833;MAF_USDA=4.706
NC_035101.1	74743541	.	T	C	.	.	MAF_INRAE=5.833;MAF_USDA=3.529
NC_035101.1	74743563	.	T	C	.	.	MAF_INRAE=3.333;MAF_USDA=4.118
NC_035101.1	74743574	.	C	A	.	.	MAF_INRAE=4.167;MAF_USDA=8.235
NC_035101.1	74743577	.	C	G	.	.	MAF_USDA=3.279
NC_035101.1	74743588	.	A	G	.	.	MAF_INRAE=5.696;MAF_USDA=11.765
NC_035101.1	74743599	.	G	A	.	.	MAF_INRAE=6.329;MAF_USDA=11.765
NC_035101.1	74743612	.	A	T	.	.	MAF_INRAE=6.329;MAF_USDA=8.824
NC_035101.1	74743614	.	A	C	.	.	MAF_INRAE=5.0;MAF_USDA=6.25
NC_035101.1	74743621	.	T	C	.	.	MAF_INRAE=1.667
NC_035101.1	74743636	.	T	G	.	.	MAF_INRAE=47.468;MAF_USDA=39.583
NC_035101.1	74743663	.	A	C	.	.	MAF_USDA=2.083
NC_035101.1	74743749	.	T	C	.	.	MAF_INRAE=5.063;MAF_USDA=4.118
NC_035101.1	74743775	.	G	T	.	.	MAF_INRAE=5.0
NC_035101.1	74743776	.	T	C	.	.	MAF_INRAE=5.0
NC_035101.1	74743778	.	A	G	.	.	MAF_INRAE=5.0;MAF_USDA=2.941
NC_035101.1	74743790	.	A	C	.	.	MAF_INRAE=5.0
NC_035101.1	74743791	.	A	T	.	.	MAF_INRAE=15.833;MAF_USDA=5.294
NC_035101.1	74743865	.	A	G	.	.	MAF_INRAE=5.833;MAF_USDA=15.294
NC_035101.1	74743866	.	T	C	.	.	MAF_INRAE=5.833;MAF_USDA=15.294
NC_035101.1	74743890	.	T	C	.	.	MAF_INRAE=5.833;MAF_USDA=15.882
NC_035101.1	74743910	.	G	A	.	.	MAF_INRAE=15.789
NC_035101.1	74743923	.	T	C	.	.	MAF_INRAE=5.833;MAF_USDA=5.294
NC_035101.1	74743932	.	G	T	.	.	MAF_INRAE=5.833;MAF_USDA=20.0
NC_035101.1	74743947	.	C	A	.	.	MAF_INRAE=5.063;MAF_USDA=5.882
NC_035101.1	74743966	.	G	T	.	.	MAF_INRAE=24.051;MAF_USDA=18.235
NC_035101.1	74744027	.	G	A	.	.	MAF_INRAE=5.063;MAF_USDA=7.059
NC_035101.1	74744050	.	A	G	.	.	MAF_INRAE=5.833;MAF_USDA=12.353
NC_035101.1	74744096	.	C	A	.	.	MAF_INRAE=5.833;MAF_USDA=1.639
NC_035101.1	74744118	.	G	C	.	.	MAF_INRAE=5.833;MAF_USDA=10.0
NC_035101.1	74744165	.	C	T	.	.	MAF_INRAE=5.0;MAF_USDA=9.016
NC_035101.1	74744177	.	G	A	.	.	MAF_INRAE=5.0;MAF_USDA=8.824
NC_035101.1	74744347	.	C	T	.	.	MAF_INRAE=5.063;MAF_USDA=7.143
NC_035101.1	74744351	.	G	A	.	.	MAF_INRAE=5.0;MAF_USDA=7.317
NC_035101.1	74744357	.	T	C	.	.	MAF_INRAE=5.063;MAF_USDA=7.317
NC_035101.1	74744484	.	C	T	.	.	MAF_INRAE=32.278;MAF_USDA=11.864
NC_035101.1	74744597	.	A	C	.	.	MAF_USDA=2.542
NC_035101.1	74744876	.	T	G	.	.	MAF_USDA=2.353
NC_035101.1	74745015	.	C	T	.	.	MAF_INRAE=5.833;MAF_USDA=12.353
NC_035101.1	74745093	.	C	T	.	.	MAF_INRAE=10.759;MAF_USDA=22.941
NC_035101.1	74745232	.	C	G	.	.	MAF_USDA=13.934
NC_035101.1	74745255	.	G	T	.	.	MAF_USDA=13.529
NC_035101.1	74745257	.	C	G	.	.	MAF_USDA=13.529
NC_035101.1	74745297	.	G	A	.	.	MAF_USDA=12.941
NC_035101.1	74746145	.	C	G	.	.	MAF_USDA=11.905
NC_035101.1	74746180	.	A	G	.	.	MAF_USDA=2.381
NC_035101.1	74746192	.	C	T	.	.	MAF_USDA=1.639
NC_035101.1	74746212	.	C	T	.	.	MAF_USDA=8.333
NC_035101.1	74746217	.	C	G	.	.	MAF_USDA=12.941
NC_035101.1	74746264	.	G	A	.	.	MAF_USDA=1.639
NC_035101.1	74746292	.	T	G	.	.	MAF_INRAE=2.632;MAF_USDA=4.167
NC_035101.1	74746321	.	C	T	.	.	MAF_USDA=2.381
NC_035101.1	74746326	.	G	T	.	.	MAF_USDA=6.25
NC_035101.1	74746327	.	T	G	.	.	MAF_USDA=6.25
NC_035101.1	74746360	.	T	A	.	.	MAF_USDA=2.083
NC_035101.1	74746437	.	T	C	.	.	MAF_INRAE=21.053;MAF_USDA=39.583
NC_035101.1	74746491	.	C	A	.	.	MAF_USDA=2.083
NC_035101.1	74746675	.	C	T	.	.	MAF_INRAE=21.053;MAF_USDA=30.952
NC_035101.1	74746797	.	A	G	.	.	MAF_USDA=31.765
NC_035101.1	74746822	.	G	T	.	.	MAF_USDA=2.353
NC_035101.1	74746831	.	A	T	.	.	MAF_USDA=2.459
NC_035101.1	74746917	.	G	T	.	.	MAF_USDA=1.639
NC_035101.1	74746938	.	A	G	.	.	MAF_USDA=4.918
NC_035101.1	74747034	.	A	T	.	.	MAF_USDA=1.639
NC_035101.1	74747064	.	G	A	.	.	MAF_USDA=2.353
NC_035101.1	74747081	.	T	G	.	.	MAF_INRAE=5.833;MAF_USDA=12.941
NC_035101.1	74747114	.	G	T	.	.	MAF_INRAE=1.667
NC_035101.1	74747124	.	C	A	.	.	MAF_INRAE=9.494;MAF_USDA=4.918
NC_035101.1	74747194	.	A	C	.	.	MAF_USDA=2.941
NC_035101.1	74747199	.	T	C	.	.	MAF_INRAE=5.833;MAF_USDA=13.529
NC_035101.1	74747255	.	G	A	.	.	MAF_USDA=2.941
NC_035101.1	74747351	.	C	G	.	.	MAF_INRAE=10.833;MAF_USDA=12.353
NC_035101.1	74747360	.	T	C	.	.	MAF_INRAE=5.833;MAF_USDA=5.882
NC_035101.1	74747384	.	G	T	.	.	MAF_INRAE=18.987;MAF_USDA=31.25
NC_035101.1	74747412	.	G	A	.	.	MAF_USDA=2.459
NC_035101.1	74747596	.	C	T	.	.	MAF_INRAE=24.051;MAF_USDA=17.647
NC_035101.1	74747810	.	T	C	.	.	MAF_INRAE=36.842;MAF_USDA=12.295
NC_035101.1	74747948	.	C	A	.	.	MAF_INRAE=5.833;MAF_USDA=12.353
NC_035101.1	74747971	.	T	C	.	.	MAF_INRAE=28.481;MAF_USDA=17.647
NC_035101.1	74747981	.	A	C	.	.	MAF_INRAE=5.833;MAF_USDA=12.295
NC_035101.1	74748003	.	C	G	.	.	MAF_INRAE=5.833;MAF_USDA=12.353
NC_035101.1	74748034	.	G	A	.	.	MAF_INRAE=5.833;MAF_USDA=12.353
NC_035101.1	74748038	.	T	G	.	.	MAF_INRAE=10.833;MAF_USDA=12.941
NC_035101.1	74748061	.	C	T	.	.	MAF_INRAE=5.833;MAF_USDA=9.412
NC_035101.1	74748081	.	T	A	.	.	MAF_INRAE=5.833;MAF_USDA=12.353
NC_035101.1	74748098	.	G	A	.	.	MAF_INRAE=5.0;MAF_USDA=16.393
NC_035101.1	74748140	.	G	A	.	.	MAF_INRAE=5.0;MAF_USDA=13.115
NC_035101.1	74748182	.	A	G	.	.	MAF_INRAE=5.833;MAF_USDA=6.25
NC_035101.1	74748199	.	C	A	.	.	MAF_INRAE=15.789;MAF_USDA=2.459
NC_035101.1	74748213	.	T	C	.	.	MAF_INRAE=5.833;MAF_USDA=12.353
NC_035101.1	74748281	.	C	T	.	.	MAF_INRAE=5.833;MAF_USDA=12.353
NC_035101.1	74748294	.	G	A	.	.	MAF_INRAE=5.833;MAF_USDA=1.639
NC_035101.1	74748340	.	G	A	.	.	MAF_USDA=6.471
NC_035101.1	74748378	.	G	C	.	.	MAF_INRAE=5.833;MAF_USDA=11.765
NC_035101.1	74748383	.	A	G	.	.	MAF_USDA=5.882
NC_035101.1	74748388	.	C	T	.	.	MAF_INRAE=5.833;MAF_USDA=11.176
NC_035101.1	74748390	.	G	T	.	.	MAF_INRAE=5.833;MAF_USDA=11.765
NC_035101.1	74748416	.	A	G	.	.	MAF_INRAE=5.833;MAF_USDA=12.353
NC_035101.1	74748459	.	T	G	.	.	MAF_INRAE=5.833;MAF_USDA=13.529
NC_035101.1	74748481	.	C	T	.	.	MAF_INRAE=5.833;MAF_USDA=12.353
NC_035101.1	74748488	.	C	G	.	.	MAF_INRAE=5.833;MAF_USDA=12.353
NC_035101.1	74748491	.	A	T	.	.	MAF_USDA=3.279
NC_035101.1	74748546	.	G	A	.	.	MAF_INRAE=5.833;MAF_USDA=12.353
NC_035101.1	74748575	.	C	A	.	.	MAF_INRAE=5.833;MAF_USDA=12.5
NC_035101.1	74748576	.	C	T	.	.	MAF_INRAE=46.203;MAF_USDA=14.583
NC_035101.1	74748601	.	T	C	.	.	MAF_INRAE=5.833;MAF_USDA=1.639
NC_035101.1	74748621	.	T	C	.	.	MAF_INRAE=5.833;MAF_USDA=1.639
NC_035101.1	74748625	.	T	C	.	.	MAF_INRAE=5.833;MAF_USDA=12.941
NC_035101.1	74748694	.	C	T	.	.	MAF_INRAE=16.456;MAF_USDA=3.529
NC_035101.1	74748704	.	T	A	.	.	MAF_INRAE=5.833;MAF_USDA=12.353
NC_035101.1	74748706	.	G	A	.	.	MAF_INRAE=5.833;MAF_USDA=14.706
NC_035101.1	74748708	.	C	T	.	.	MAF_INRAE=5.833;MAF_USDA=13.529
NC_035101.1	74748754	.	C	G	.	.	MAF_INRAE=5.833;MAF_USDA=11.176
NC_035101.1	74748930	.	C	T	.	.	MAF_USDA=9.412
NC_035101.1	74749154	.	G	A	.	.	MAF_INRAE=5.833;MAF_USDA=12.353
NC_035101.1	74749156	.	T	A	.	.	MAF_INRAE=5.833;MAF_USDA=11.765
NC_035101.1	74749157	.	T	A	.	.	MAF_INRAE=5.833;MAF_USDA=11.765
NC_035101.1	74749248	.	G	T	.	.	MAF_INRAE=31.013;MAF_USDA=38.235
NC_035101.1	74749406	.	A	G	.	.	MAF_INRAE=5.833;MAF_USDA=5.882
NC_035101.1	74749482	.	G	T	.	.	MAF_INRAE=31.013;MAF_USDA=39.412
NC_035101.1	74749513	.	G	A	.	.	MAF_INRAE=30.38;MAF_USDA=11.475
NC_035101.1	74749526	.	T	A	.	.	MAF_USDA=3.279
NC_035101.1	74749594	.	C	T	.	.	MAF_INRAE=31.646;MAF_USDA=38.235
NC_035101.1	74749609	.	T	A	.	.	MAF_USDA=31.25
NC_035101.1	74749643	.	G	T	.	.	MAF_INRAE=5.833;MAF_USDA=12.353
NC_035101.1	74749670	.	G	A	.	.	MAF_USDA=1.639
NC_035101.1	74749695	.	A	G	.	.	MAF_INRAE=44.937;MAF_USDA=36.905
NC_035101.1	74749735	.	T	C	.	.	MAF_INRAE=5.833;MAF_USDA=11.31
NC_035101.1	74749778	.	G	A	.	.	MAF_INRAE=41.139;MAF_USDA=24.118
NC_035101.1	74749885	.	C	T	.	.	MAF_INRAE=16.456;MAF_USDA=3.529
NC_035101.1	74749894	.	C	T	.	.	MAF_INRAE=5.063;MAF_USDA=4.118
NC_035101.1	74749920	.	G	A	.	.	MAF_INRAE=16.456;MAF_USDA=3.529
NC_035101.1	74749944	.	T	C	.	.	MAF_INRAE=44.937;MAF_USDA=37.059
NC_035101.1	74749963	.	A	G	.	.	MAF_INRAE=31.646;MAF_USDA=39.286
NC_035101.1	74750017	.	A	C	.	.	MAF_USDA=2.083
NC_035101.1	74750039	.	C	A	.	.	MAF_INRAE=5.0;MAF_USDA=1.639
NC_035101.1	74750177	.	T	C	.	.	MAF_INRAE=5.833;MAF_USDA=12.941
NC_035101.1	74750378	.	T	C	.	.	MAF_USDA=10.656
NC_035101.1	74750490	.	T	C	.	.	MAF_INRAE=5.0;MAF_USDA=18.033
NC_035101.1	74750523	.	C	T	.	.	MAF_USDA=2.459
NC_035101.1	74750603	.	A	G	.	.	MAF_INRAE=5.0;MAF_USDA=19.672
NC_035101.1	74750795	.	G	A	.	.	MAF_INRAE=47.468;MAF_USDA=44.706
NC_035101.1	74750821	.	C	T	.	.	MAF_INRAE=32.911;MAF_USDA=34.118
NC_035101.1	74750846	.	G	A	.	.	MAF_INRAE=36.709;MAF_USDA=26.471
NC_035101.1	74750847	.	T	C	.	.	MAF_INRAE=35.0;MAF_USDA=25.294
NC_035101.1	74750863	.	C	T	.	.	MAF_INRAE=36.709;MAF_USDA=25.595
NC_035101.1	74750918	.	G	A	.	.	MAF_USDA=3.279
NC_035101.1	74750954	.	T	C	.	.	MAF_INRAE=40.506;MAF_USDA=37.647
NC_035101.1	74750963	.	G	T	.	.	MAF_INRAE=44.937;MAF_USDA=45.882
NC_035101.1	74751040	.	A	G	.	.	MAF_USDA=4.098
NC_035101.1	74751147	.	G	C	.	.	MAF_INRAE=5.833;MAF_USDA=6.471
NC_035101.1	74751157	.	G	T	.	.	MAF_INRAE=12.025;MAF_USDA=38.235
NC_035101.1	74751193	.	C	A	.	.	MAF_INRAE=36.076;MAF_USDA=34.706
NC_035101.1	74751198	.	A	T	.	.	MAF_USDA=2.459
NC_035101.1	74751214	.	T	A	.	.	MAF_USDA=4.118
NC_035101.1	74751331	.	A	C	.	.	MAF_USDA=2.459
NC_035101.1	74751333	.	C	T	.	.	MAF_USDA=4.118
NC_035101.1	74751453	.	C	G	.	.	MAF_INRAE=4.43;MAF_USDA=4.167
NC_035101.1	74751486	.	T	C	.	.	MAF_INRAE=27.848;MAF_USDA=47.059
NC_035101.1	74751536	.	G	A	.	.	MAF_INRAE=36.076;MAF_USDA=35.882
NC_035101.1	74751546	.	G	T	.	.	MAF_INRAE=30.833;MAF_USDA=42.941
NC_035101.1	74751567	.	G	T	.	.	MAF_INRAE=35.443;MAF_USDA=27.647
NC_035101.1	74751596	.	A	C	.	.	MAF_INRAE=31.667;MAF_USDA=40.588
NC_035101.1	74751597	.	G	A	.	.	MAF_INRAE=31.667;MAF_USDA=40.0
NC_035101.1	74751634	.	C	G	.	.	MAF_USDA=31.25
NC_035101.1	74751665	.	C	T	.	.	MAF_USDA=3.279
NC_035101.1	74751680	.	G	A	.	.	MAF_INRAE=36.076
NC_035101.1	74751694	.	C	T	.	.	MAF_INRAE=35.0
NC_035101.1	74751696	.	G	A	.	.	MAF_INRAE=34.167;MAF_USDA=37.5
NC_035101.1	74751710	.	C	T	.	.	MAF_USDA=11.765
NC_035101.1	74751714	.	T	C	.	.	MAF_INRAE=30.833;MAF_USDA=48.235
NC_035101.1	74751730	.	C	T	.	.	MAF_USDA=10.0
NC_035101.1	74751731	.	A	G	.	.	MAF_USDA=12.353
NC_035101.1	74751736	.	C	T	.	.	MAF_INRAE=37.342;MAF_USDA=16.393
NC_035101.1	74751752	.	C	A	.	.	MAF_INRAE=20.0;MAF_USDA=25.0
NC_035101.1	74751753	.	C	T	.	.	MAF_INRAE=25.833;MAF_USDA=32.353
NC_035101.1	74751755	.	C	T	.	.	MAF_USDA=2.459
NC_035101.1	74751756	.	G	A	.	.	MAF_INRAE=25.833;MAF_USDA=33.529
NC_035101.1	74751757	.	G	A	.	.	MAF_INRAE=35.0
NC_035101.1	74751805	.	T	C	.	.	MAF_INRAE=20.0;MAF_USDA=11.765
NC_035101.1	74751806	.	A	T	.	.	MAF_INRAE=10.833;MAF_USDA=26.471
NC_035101.1	74751821	.	G	A	.	.	MAF_INRAE=18.987;MAF_USDA=10.588
NC_035101.1	74751853	.	T	G	.	.	MAF_INRAE=35.443;MAF_USDA=25.0
NC_035101.1	74751863	.	T	A	.	.	MAF_USDA=25.0
NC_035101.1	74751864	.	C	A	.	.	MAF_USDA=25.0
NC_035101.1	74751871	.	C	T	.	.	MAF_USDA=10.588
NC_035101.1	74751954	.	G	A	.	.	MAF_USDA=4.118
NC_035101.1	74752026	.	T	G	.	.	MAF_INRAE=27.215;MAF_USDA=45.882
NC_035101.1	74752076	.	T	C	.	.	MAF_INRAE=27.215;MAF_USDA=47.647
NC_035101.1	74752134	.	C	T	.	.	MAF_INRAE=5.833;MAF_USDA=6.471
NC_035101.1	74752135	.	G	T	.	.	MAF_INRAE=27.215;MAF_USDA=44.706
NC_035101.1	74752140	.	A	G	.	.	MAF_INRAE=27.215;MAF_USDA=45.882
NC_035101.1	74752165	.	G	T	.	.	MAF_USDA=6.25
NC_035101.1	74752178	.	G	A	.	.	MAF_USDA=4.118
NC_035101.1	74752180	.	C	T	.	.	MAF_INRAE=5.833;MAF_USDA=1.639
NC_035101.1	74752252	.	G	T	.	.	MAF_INRAE=15.833;MAF_USDA=3.529
NC_035101.1	74752334	.	C	T	.	.	MAF_INRAE=4.167
NC_035101.1	74752368	.	A	G	.	.	MAF_INRAE=27.215;MAF_USDA=47.647
NC_035101.1	74752383	.	C	A	.	.	MAF_INRAE=22.785;MAF_USDA=27.059
NC_035101.1	74752410	.	G	C	.	.	MAF_INRAE=27.215;MAF_USDA=47.647
NC_035101.1	74752412	.	G	A	.	.	MAF_INRAE=30.833;MAF_USDA=47.647
NC_035101.1	74752419	.	C	G	.	.	MAF_INRAE=27.215;MAF_USDA=47.059
NC_035101.1	74752469	.	A	G	.	.	MAF_USDA=45.294
NC_035101.1	74752488	.	T	C	.	.	MAF_USDA=44.706
NC_035101.1	74752495	.	A	G	.	.	MAF_USDA=45.294
NC_035101.1	74752679	.	G	C	.	.	MAF_USDA=4.098
NC_035101.1	74752685	.	G	C	.	.	MAF_USDA=3.279
NC_035101.1	74752710	.	G	A	.	.	MAF_USDA=38.095
NC_035101.1	74752746	.	G	A	.	.	MAF_USDA=40.0
NC_035101.1	74752751	.	G	A	.	.	MAF_USDA=2.459
NC_035101.1	74752758	.	C	T	.	.	MAF_USDA=42.941
NC_035101.1	74752915	.	C	A	.	.	MAF_USDA=1.639
NC_035101.1	74752932	.	T	G	.	.	MAF_INRAE=20.253;MAF_USDA=20.0
NC_035101.1	74752939	.	C	G	.	.	MAF_INRAE=39.241;MAF_USDA=31.176
NC_035101.1	74752943	.	G	T	.	.	MAF_INRAE=20.0;MAF_USDA=11.176
NC_035101.1	74753228	.	C	A	.	.	MAF_INRAE=16.456;MAF_USDA=7.377
NC_035101.1	74753349	.	T	A	.	.	MAF_INRAE=15.823;MAF_USDA=1.639
NC_035101.1	74753351	.	G	T	.	.	MAF_INRAE=12.5;MAF_USDA=1.639
NC_035101.1	74753457	.	G	A	.	.	MAF_USDA=2.459
NC_035101.1	74753500	.	C	A	.	.	MAF_USDA=5.882
NC_035101.1	74753512	.	G	A	.	.	MAF_USDA=31.25
NC_035101.1	74753513	.	T	A	.	.	MAF_USDA=35.417
NC_035101.1	74753542	.	G	C	.	.	MAF_USDA=8.824
NC_035101.1	74753570	.	A	G	.	.	MAF_INRAE=22.785;MAF_USDA=20.0
NC_035101.1	74753633	.	T	C	.	.	MAF_INRAE=43.671;MAF_USDA=45.882
NC_035101.1	74753689	.	G	A	.	.	MAF_INRAE=16.456;MAF_USDA=9.016
NC_035101.1	74753736	.	C	T	.	.	MAF_INRAE=16.456;MAF_USDA=8.197
NC_035101.1	74753797	.	T	C	.	.	MAF_INRAE=16.456;MAF_USDA=8.197
NC_035101.1	74753810	.	T	A	.	.	MAF_INRAE=16.456;MAF_USDA=8.197
NC_035101.1	74753878	.	G	C	.	.	MAF_USDA=1.639
NC_035101.1	74753969	.	G	A	.	.	MAF_USDA=6.557
NC_035101.1	74753979	.	C	T	.	.	MAF_USDA=4.118
NC_035101.1	74753990	.	T	A	.	.	MAF_INRAE=5.0;MAF_USDA=3.279
NC_035101.1	74754016	.	G	A	.	.	MAF_USDA=16.471
NC_035101.1	74754055	.	C	A	.	.	MAF_INRAE=13.333
NC_035101.1	74754169	.	G	T	.	.	MAF_INRAE=16.456;MAF_USDA=9.016
NC_035101.1	74754187	.	T	A	.	.	MAF_INRAE=26.316;MAF_USDA=9.016
NC_035101.1	74754215	.	A	G	.	.	MAF_INRAE=33.333
NC_035101.1	74754223	.	G	A	.	.	MAF_INRAE=5.833;MAF_USDA=5.294
NC_035101.1	74754235	.	A	G	.	.	MAF_INRAE=16.456;MAF_USDA=9.016
NC_035101.1	74754257	.	T	A	.	.	MAF_USDA=8.333
NC_035101.1	74754287	.	A	G	.	.	MAF_USDA=2.459
NC_035101.1	74754361	.	C	G	.	.	MAF_INRAE=26.316
NC_035101.1	74754378	.	T	C	.	.	MAF_INRAE=16.456;MAF_USDA=9.016
NC_035101.1	74754399	.	T	A	.	.	MAF_USDA=9.412
NC_035101.1	74754493	.	T	C	.	.	MAF_INRAE=16.456;MAF_USDA=8.197
NC_035101.1	74754505	.	C	T	.	.	MAF_INRAE=23.418;MAF_USDA=45.294
NC_035101.1	74754571	.	T	G	.	.	MAF_INRAE=10.127;MAF_USDA=2.353
NC_035101.1	74754629	.	T	A	.	.	MAF_INRAE=16.456;MAF_USDA=9.016
NC_035101.1	74754654	.	G	A	.	.	MAF_INRAE=16.456;MAF_USDA=9.016
NC_035101.1	74754659	.	C	T	.	.	MAF_INRAE=5.063;MAF_USDA=4.118
NC_035101.1	74754684	.	C	G	.	.	MAF_INRAE=12.5;MAF_USDA=2.459
NC_035101.1	74754746	.	A	G	.	.	MAF_INRAE=14.557;MAF_USDA=8.197
NC_035101.1	74754767	.	C	T	.	.	MAF_USDA=6.471
NC_035101.1	74754828	.	T	A	.	.	MAF_INRAE=16.456;MAF_USDA=9.016
NC_035101.1	74754985	.	T	C	.	.	MAF_INRAE=15.823;MAF_USDA=8.197
NC_035101.1	74754987	.	G	A	.	.	MAF_INRAE=12.5;MAF_USDA=7.377
NC_035101.1	74755021	.	C	T	.	.	MAF_INRAE=5.696
NC_035101.1	74755068	.	G	A	.	.	MAF_USDA=5.882
NC_035101.1	74755120	.	C	T	.	.	MAF_INRAE=5.063;MAF_USDA=4.706
NC_035101.1	74755245	.	G	A	.	.	MAF_INRAE=18.987;MAF_USDA=37.647
NC_035101.1	74755284	.	T	C	.	.	MAF_INRAE=16.456;MAF_USDA=9.016
NC_035101.1	74755346	.	A	G	.	.	MAF_INRAE=18.987;MAF_USDA=39.412
NC_035101.1	74755550	.	C	G	.	.	MAF_USDA=4.098
NC_035101.1	74755619	.	A	C	.	.	MAF_INRAE=16.456;MAF_USDA=8.197
NC_035101.1	74755639	.	G	A	.	.	MAF_INRAE=18.987;MAF_USDA=36.471
NC_035101.1	74755675	.	T	G	.	.	MAF_INRAE=5.696;MAF_USDA=8.333
NC_035101.1	74755701	.	C	G	.	.	MAF_USDA=17.059
NC_035101.1	74755752	.	G	T	.	.	MAF_INRAE=16.456
NC_035101.1	74755759	.	A	G	.	.	MAF_INRAE=16.456;MAF_USDA=9.016
NC_035101.1	74755772	.	A	C	.	.	MAF_INRAE=16.456;MAF_USDA=9.016
NC_035101.1	74755773	.	G	T	.	.	MAF_INRAE=13.333;MAF_USDA=9.016
NC_035101.1	74755817	.	G	T	.	.	MAF_INRAE=13.333;MAF_USDA=1.639
NC_035101.1	74755894	.	G	T	.	.	MAF_USDA=1.639
NC_035101.1	74755938	.	A	C	.	.	MAF_USDA=4.098
NC_035101.1	74755941	.	G	T	.	.	MAF_INRAE=48.101;MAF_USDA=39.412
NC_035101.1	74755976	.	A	C	.	.	MAF_USDA=20.588
NC_035101.1	74755992	.	C	T	.	.	MAF_INRAE=20.253;MAF_USDA=23.77
NC_035101.1	74755994	.	C	T	.	.	MAF_INRAE=13.333;MAF_USDA=7.377
NC_035101.1	74755996	.	G	C	.	.	MAF_USDA=5.294
NC_035101.1	74756030	.	C	G	.	.	MAF_INRAE=18.354;MAF_USDA=9.412
NC_035101.1	74756048	.	C	T	.	.	MAF_INRAE=16.456;MAF_USDA=8.197
NC_035101.1	74756049	.	C	A	.	.	MAF_INRAE=13.333;MAF_USDA=1.639
NC_035101.1	74756091	.	T	G	.	.	MAF_USDA=4.918
NC_035101.1	74756110	.	C	A	.	.	MAF_INRAE=5.0;MAF_USDA=12.941
NC_035101.1	74756143	.	G	A	.	.	MAF_USDA=6.557
NC_035101.1	74756223	.	G	A	.	.	MAF_USDA=4.918
NC_035101.1	74756227	.	C	A	.	.	MAF_INRAE=49.367;MAF_USDA=40.0
NC_035101.1	74756288	.	G	A	.	.	MAF_INRAE=5.696;MAF_USDA=3.529
NC_035101.1	74756316	.	T	G	.	.	MAF_INRAE=16.667;MAF_USDA=44.118
NC_035101.1	74756397	.	T	A	.	.	MAF_USDA=4.706
NC_035101.1	74756406	.	C	T	.	.	MAF_USDA=9.016
NC_035101.1	74756429	.	T	C	.	.	MAF_INRAE=5.0;MAF_USDA=1.639
NC_035101.1	74756602	.	A	G	.	.	MAF_INRAE=5.0;MAF_USDA=21.765
NC_035101.1	74756615	.	T	C	.	.	MAF_USDA=3.529
NC_035101.1	74756636	.	C	A	.	.	MAF_INRAE=5.0
NC_035101.1	74756686	.	G	A	.	.	MAF_USDA=2.459
NC_035101.1	74756746	.	C	A	.	.	MAF_USDA=1.639
NC_035101.1	74756756	.	G	A	.	.	MAF_USDA=8.333
NC_035101.1	74756921	.	A	G	.	.	MAF_INRAE=5.0;MAF_USDA=9.836
NC_035101.1	74757004	.	T	C	.	.	MAF_INRAE=48.734;MAF_USDA=22.353
NC_035101.1	74757050	.	G	T	.	.	MAF_USDA=1.639
NC_035101.1	74757139	.	G	A	.	.	MAF_USDA=4.118
NC_035101.1	74757160	.	C	A	.	.	MAF_INRAE=15.833;MAF_USDA=2.941
NC_035101.1	74757264	.	T	C	.	.	MAF_INRAE=9.494;MAF_USDA=19.412
NC_035101.1	74757411	.	C	T	.	.	MAF_USDA=2.083
NC_035101.1	74757456	.	C	T	.	.	MAF_INRAE=5.0
NC_035101.1	74757484	.	T	A	.	.	MAF_INRAE=43.038;MAF_USDA=48.235
NC_035101.1	74757525	.	A	G	.	.	MAF_INRAE=27.215;MAF_USDA=47.917
NC_035101.1	74757552	.	T	A	.	.	MAF_INRAE=29.114;MAF_USDA=48.235
NC_035101.1	74757587	.	T	A	.	.	MAF_INRAE=5.696
NC_035101.1	74757630	.	A	G	.	.	MAF_USDA=10.588
NC_035101.1	74757750	.	C	T	.	.	MAF_INRAE=10.833;MAF_USDA=7.647
NC_035101.1	74757929	.	C	A	.	.	MAF_INRAE=10.833;MAF_USDA=8.235
NC_035101.1	74757949	.	A	T	.	.	MAF_INRAE=5.263
NC_035101.1	74757969	.	C	T	.	.	MAF_INRAE=10.833;MAF_USDA=17.262
NC_035101.1	74758083	.	G	C	.	.	MAF_INRAE=23.418;MAF_USDA=34.118
NC_035101.1	74758091	.	C	A	.	.	MAF_USDA=3.279
NC_035101.1	74758253	.	G	A	.	.	MAF_INRAE=10.127;MAF_USDA=14.754
NC_035101.1	74758271	.	C	G	.	.	MAF_INRAE=14.167;MAF_USDA=14.706
NC_035101.1	74758322	.	C	T	.	.	MAF_INRAE=10.833;MAF_USDA=3.529
NC_035101.1	74758330	.	T	C	.	.	MAF_INRAE=27.848;MAF_USDA=29.412
NC_035101.1	74758332	.	A	T	.	.	MAF_INRAE=32.5;MAF_USDA=25.294
NC_035101.1	74758342	.	C	G	.	.	MAF_INRAE=28.481;MAF_USDA=28.824
NC_035101.1	74758346	.	T	A	.	.	MAF_USDA=4.118
NC_035101.1	74758355	.	G	T	.	.	MAF_INRAE=28.481;MAF_USDA=24.118
NC_035101.1	74758433	.	G	A	.	.	MAF_INRAE=43.038;MAF_USDA=26.471
NC_035101.1	74758546	.	A	T	.	.	MAF_INRAE=19.62;MAF_USDA=33.529
NC_035101.1	74758617	.	C	T	.	.	MAF_INRAE=5.0;MAF_USDA=9.412
NC_035101.1	74758634	.	C	T	.	.	MAF_INRAE=22.785;MAF_USDA=16.667
NC_035101.1	74758656	.	G	C	.	.	MAF_USDA=1.639
NC_035101.1	74758720	.	T	C	.	.	MAF_USDA=10.0
NC_035101.1	74758746	.	C	T	.	.	MAF_INRAE=12.5;MAF_USDA=28.235
NC_035101.1	74758949	.	A	G	.	.	MAF_INRAE=17.722;MAF_USDA=3.529
NC_035101.1	74758973	.	C	G	.	.	MAF_INRAE=10.0;MAF_USDA=10.417
NC_035101.1	74758998	.	T	G	.	.	MAF_USDA=2.941
NC_035101.1	74759023	.	C	T	.	.	MAF_INRAE=10.833;MAF_USDA=20.0
NC_035101.1	74759078	.	C	A	.	.	MAF_USDA=2.941
NC_035101.1	74759084	.	G	T	.	.	MAF_USDA=9.412
NC_035101.1	74759106	.	A	G	.	.	MAF_INRAE=10.833;MAF_USDA=9.412
NC_035101.1	74759154	.	G	A	.	.	MAF_USDA=9.412
NC_035101.1	74759163	.	T	C	.	.	MAF_USDA=8.197
NC_035101.1	74759202	.	A	T	.	.	MAF_INRAE=11.667;MAF_USDA=18.824
NC_035101.1	74759221	.	A	T	.	.	MAF_INRAE=10.833;MAF_USDA=10.417
NC_035101.1	74759270	.	G	A	.	.	MAF_USDA=1.639
NC_035101.1	74759483	.	T	C	.	.	MAF_INRAE=11.667;MAF_USDA=18.235
NC_035101.1	74759501	.	C	A	.	.	MAF_USDA=5.738
NC_035101.1	74759511	.	C	T	.	.	MAF_INRAE=8.228;MAF_USDA=5.738
NC_035101.1	74759572	.	A	T	.	.	MAF_INRAE=11.667;MAF_USDA=18.824
NC_035101.1	74759599	.	C	T	.	.	MAF_INRAE=11.667;MAF_USDA=18.824
NC_035101.1	74759608	.	T	C	.	.	MAF_USDA=10.0
NC_035101.1	74759658	.	A	G	.	.	MAF_USDA=5.738
NC_035101.1	74759672	.	C	A	.	.	MAF_INRAE=11.667;MAF_USDA=19.412
NC_035101.1	74759676	.	G	C	.	.	MAF_INRAE=11.667;MAF_USDA=19.412
NC_035101.1	74759770	.	T	C	.	.	MAF_INRAE=5.263;MAF_USDA=2.083
NC_035101.1	74759771	.	C	T	.	.	MAF_USDA=4.706
NC_035101.1	74759807	.	T	A	.	.	MAF_USDA=2.459
NC_035101.1	74759846	.	C	T	.	.	MAF_INRAE=30.0;MAF_USDA=32.353
NC_035101.1	74759855	.	C	T	.	.	MAF_USDA=6.25
NC_035101.1	74759900	.	C	A	.	.	MAF_INRAE=39.873;MAF_USDA=33.333
NC_035101.1	74759928	.	A	T	.	.	MAF_USDA=4.918
NC_035101.1	74759936	.	T	G	.	.	MAF_USDA=11.765
NC_035101.1	74759956	.	A	T	.	.	MAF_INRAE=39.873;MAF_USDA=48.235
NC_035101.1	74759970	.	A	G	.	.	MAF_USDA=5.738
NC_035101.1	74759997	.	C	T	.	.	MAF_INRAE=13.333;MAF_USDA=1.639
NC_035101.1	74760151	.	C	T	.	.	MAF_INRAE=13.333
NC_035101.1	74760208	.	C	T	.	.	MAF_INRAE=10.833;MAF_USDA=10.417
NC_035101.1	74760245	.	C	T	.	.	MAF_INRAE=15.789;MAF_USDA=2.459
NC_035101.1	74760266	.	G	T	.	.	MAF_USDA=2.941
NC_035101.1	74760368	.	A	C	.	.	MAF_USDA=4.706
NC_035101.1	74760432	.	G	A	.	.	MAF_USDA=7.377
NC_035101.1	74760448	.	A	G	.	.	MAF_USDA=10.0
NC_035101.1	74760458	.	C	T	.	.	MAF_INRAE=16.667;MAF_USDA=23.529
NC_035101.1	74760509	.	G	T	.	.	MAF_INRAE=17.089;MAF_USDA=1.667
NC_035101.1	74760626	.	G	A	.	.	MAF_USDA=6.25
NC_035101.1	74760749	.	A	C	.	.	MAF_INRAE=11.667;MAF_USDA=18.235
NC_035101.1	74760750	.	T	A	.	.	MAF_INRAE=11.667;MAF_USDA=18.824
NC_035101.1	74760766	.	G	A	.	.	MAF_USDA=3.529
NC_035101.1	74760818	.	T	A	.	.	MAF_USDA=5.882
NC_035101.1	74760848	.	C	T	.	.	MAF_USDA=5.882
NC_035101.1	74760884	.	A	T	.	.	MAF_INRAE=11.667;MAF_USDA=18.235
NC_035101.1	74760893	.	T	A	.	.	MAF_USDA=6.25
NC_035101.1	74760911	.	T	A	.	.	MAF_INRAE=42.405;MAF_USDA=37.059
NC_035101.1	74760923	.	A	G	.	.	MAF_INRAE=11.667;MAF_USDA=18.235
NC_035101.1	74760935	.	C	A	.	.	MAF_USDA=4.706
NC_035101.1	74761002	.	G	A	.	.	MAF_USDA=5.833
NC_035101.1	74761008	.	A	C	.	.	MAF_INRAE=11.667;MAF_USDA=14.167
NC_035101.1	74761013	.	T	C	.	.	MAF_INRAE=13.333;MAF_USDA=1.667
NC_035101.1	74761054	.	T	C	.	.	MAF_INRAE=11.667;MAF_USDA=18.235
NC_035101.1	74761140	.	C	A	.	.	MAF_INRAE=11.667;MAF_USDA=19.412
NC_035101.1	74761197	.	A	G	.	.	MAF_INRAE=11.667;MAF_USDA=19.412
NC_035101.1	74761202	.	A	G	.	.	MAF_INRAE=11.667;MAF_USDA=19.412
NC_035101.1	74761214	.	G	A	.	.	MAF_INRAE=30.0;MAF_USDA=32.941
NC_035101.1	74761255	.	A	G	.	.	MAF_INRAE=5.696
NC_035101.1	74761289	.	C	A	.	.	MAF_INRAE=5.263;MAF_USDA=2.083
NC_035101.1	74761479	.	G	A	.	.	MAF_INRAE=28.481;MAF_USDA=25.294
NC_035101.1	74761496	.	T	G	.	.	MAF_INRAE=13.333;MAF_USDA=1.639
NC_035101.1	74761498	.	T	G	.	.	MAF_INRAE=27.848;MAF_USDA=24.706
NC_035101.1	74761516	.	C	G	.	.	MAF_INRAE=7.5;MAF_USDA=9.412
NC_035101.1	74761628	.	C	A	.	.	MAF_USDA=6.627
NC_035101.1	74761695	.	G	C	.	.	MAF_USDA=3.529
NC_035101.1	74761701	.	G	A	.	.	MAF_USDA=3.279
NC_035101.1	74761728	.	G	C	.	.	MAF_USDA=9.412
NC_035101.1	74761731	.	C	T	.	.	MAF_INRAE=39.241;MAF_USDA=50.0
NC_035101.1	74761795	.	T	C	.	.	MAF_INRAE=16.456;MAF_USDA=1.639
NC_035101.1	74761940	.	G	T	.	.	MAF_INRAE=15.789;MAF_USDA=2.459
NC_035101.1	74761958	.	G	A	.	.	MAF_INRAE=31.013;MAF_USDA=26.471
NC_035101.1	74761961	.	G	A	.	.	MAF_INRAE=35.833;MAF_USDA=25.294
NC_035101.1	74761963	.	A	G	.	.	MAF_INRAE=39.167;MAF_USDA=35.294
NC_035101.1	74761996	.	G	A	.	.	MAF_USDA=2.459
NC_035101.1	74762144	.	G	A	.	.	MAF_INRAE=31.013;MAF_USDA=25.294
NC_035101.1	74762186	.	A	C	.	.	MAF_INRAE=10.833;MAF_USDA=10.417
NC_035101.1	74762194	.	A	G	.	.	MAF_USDA=5.882
NC_035101.1	74762242	.	T	G	.	.	MAF_INRAE=31.013;MAF_USDA=25.294
NC_035101.1	74762310	.	T	C	.	.	MAF_USDA=5.738
NC_035101.1	74762386	.	G	T	.	.	MAF_USDA=2.083
NC_035101.1	74762406	.	A	C	.	.	MAF_USDA=2.459
NC_035101.1	74762427	.	C	T	.	.	MAF_USDA=4.098
NC_035101.1	74762496	.	C	A	.	.	MAF_INRAE=39.873;MAF_USDA=36.471
NC_035101.1	74762507	.	T	G	.	.	MAF_INRAE=31.013;MAF_USDA=24.706
NC_035101.1	74762594	.	T	A	.	.	MAF_USDA=4.098
NC_035101.1	74762631	.	G	A	.	.	MAF_INRAE=10.833;MAF_USDA=10.417
NC_035101.1	74762657	.	G	A	.	.	MAF_USDA=6.557
NC_035101.1	74762698	.	C	A	.	.	MAF_USDA=9.836
NC_035101.1	74762809	.	C	A	.	.	MAF_USDA=7.759
NC_035101.1	74762869	.	C	T	.	.	MAF_USDA=3.529
NC_035101.1	74763501	.	G	A	.	.	MAF_USDA=8.75
NC_035101.1	74763508	.	C	T	.	.	MAF_USDA=2.273
NC_035101.1	74763544	.	A	G	.	.	MAF_USDA=48.81
NC_035101.1	74763553	.	C	T	.	.	MAF_USDA=2.083
NC_035101.1	74763554	.	G	A	.	.	MAF_USDA=1.667
NC_035101.1	74763559	.	T	C	.	.	MAF_USDA=10.119
NC_035101.1	74763619	.	T	C	.	.	MAF_USDA=2.5
NC_035101.1	74763629	.	T	C	.	.	MAF_USDA=26.19
NC_035101.1	74763667	.	A	G	.	.	MAF_USDA=20.0
NC_035101.1	74763740	.	G	T	.	.	MAF_INRAE=8.228;MAF_USDA=10.656
NC_035101.1	74763786	.	A	T	.	.	MAF_INRAE=8.228;MAF_USDA=10.656
NC_035101.1	74763792	.	C	A	.	.	MAF_USDA=1.639
NC_035101.1	74763793	.	T	A	.	.	MAF_USDA=1.639
NC_035101.1	74763826	.	G	A	.	.	MAF_USDA=3.279
NC_035101.1	74763846	.	T	A	.	.	MAF_USDA=1.639
NC_035101.1	74763855	.	T	A	.	.	MAF_INRAE=46.835;MAF_USDA=45.882
NC_035101.1	74763862	.	T	A	.	.	MAF_USDA=4.098
NC_035101.1	74763874	.	A	T	.	.	MAF_USDA=3.279
NC_035101.1	74763958	.	G	A	.	.	MAF_USDA=2.459
NC_035101.1	74763961	.	C	A	.	.	MAF_INRAE=22.152;MAF_USDA=10.588
NC_035101.1	74763980	.	T	G	.	.	MAF_USDA=2.459
NC_035101.1	74763998	.	A	C	.	.	MAF_INRAE=11.667;MAF_USDA=10.417
NC_035101.1	74764010	.	C	A	.	.	MAF_INRAE=15.823;MAF_USDA=8.235
NC_035101.1	74764037	.	C	A	.	.	MAF_USDA=1.639
NC_035101.1	74764066	.	A	G	.	.	MAF_USDA=13.095
NC_035101.1	74764078	.	G	A	.	.	MAF_USDA=18.293
NC_035101.1	74764089	.	C	G	.	.	MAF_USDA=18.293
NC_035101.1	74764144	.	C	T	.	.	MAF_USDA=17.073
NC_035101.1	74764149	.	C	A	.	.	MAF_USDA=17.683
NC_035101.1	74764172	.	C	T	.	.	MAF_USDA=3.049
NC_035101.1	74764182	.	C	T	.	.	MAF_USDA=2.273
NC_035101.1	74764184	.	C	T	.	.	MAF_USDA=1.667
NC_035101.1	74764261	.	T	G	.	.	MAF_USDA=20.0
NC_035101.1	74764262	.	A	C	.	.	MAF_USDA=22.619
NC_035101.1	74764357	.	G	A	.	.	MAF_INRAE=10.0;MAF_USDA=10.656
NC_035101.1	74764404	.	G	A	.	.	MAF_INRAE=31.013;MAF_USDA=11.765
NC_035101.1	74764407	.	T	C	.	.	MAF_INRAE=33.333;MAF_USDA=25.882
NC_035101.1	74764408	.	C	A	.	.	MAF_INRAE=16.667;MAF_USDA=4.706
NC_035101.1	74764459	.	T	G	.	.	MAF_INRAE=39.167;MAF_USDA=25.882
NC_035101.1	74764467	.	G	T	.	.	MAF_INRAE=39.167;MAF_USDA=25.882
NC_035101.1	74764472	.	T	A	.	.	MAF_INRAE=39.167;MAF_USDA=25.882
NC_035101.1	74764597	.	G	C	.	.	MAF_INRAE=46.203;MAF_USDA=48.824
NC_035101.1	74764622	.	G	T	.	.	MAF_USDA=21.176
NC_035101.1	74764687	.	C	G	.	.	MAF_USDA=1.639
NC_035101.1	74764719	.	C	T	.	.	MAF_USDA=9.412
NC_035101.1	74764723	.	G	T	.	.	MAF_USDA=14.118
NC_035101.1	74764809	.	C	A	.	.	MAF_INRAE=45.57;MAF_USDA=26.786
NC_035101.1	74764819	.	G	A	.	.	MAF_INRAE=45.57;MAF_USDA=25.882
NC_035101.1	74764834	.	A	G	.	.	MAF_INRAE=46.203;MAF_USDA=25.294
NC_035101.1	74764845	.	G	A	.	.	MAF_INRAE=42.105
NC_035101.1	74764924	.	G	A	.	.	MAF_INRAE=44.937
NC_035101.1	74764928	.	A	T	.	.	MAF_INRAE=13.333;MAF_USDA=7.647
NC_035101.1	74764942	.	C	T	.	.	MAF_INRAE=43.671;MAF_USDA=22.353
NC_035101.1	74764953	.	T	G	.	.	MAF_USDA=10.0
NC_035101.1	74764996	.	T	A	.	.	MAF_USDA=4.762
NC_035101.1	74765034	.	A	T	.	.	MAF_USDA=45.238
NC_035101.1	74765065	.	T	C	.	.	MAF_INRAE=43.671;MAF_USDA=26.471
NC_035101.1	74765067	.	T	A	.	.	MAF_USDA=1.639
NC_035101.1	74765068	.	T	A	.	.	MAF_USDA=8.197
NC_035101.1	74765069	.	T	A	.	.	MAF_INRAE=25.949;MAF_USDA=15.882
NC_035101.1	74765070	.	A	T	.	.	MAF_INRAE=13.333;MAF_USDA=4.118
NC_035101.1	74765074	.	T	A	.	.	MAF_USDA=1.639
NC_035101.1	74765079	.	G	A	.	.	MAF_INRAE=42.405;MAF_USDA=38.824
NC_035101.1	74765191	.	C	T	.	.	MAF_INRAE=15.833;MAF_USDA=2.381
NC_035101.1	74765249	.	T	A	.	.	MAF_USDA=15.882
NC_035101.1	74765256	.	T	C	.	.	MAF_INRAE=46.835;MAF_USDA=47.647
NC_035101.1	74765263	.	A	G	.	.	MAF_USDA=4.098
NC_035101.1	74765291	.	T	A	.	.	MAF_INRAE=10.833;MAF_USDA=10.417
NC_035101.1	74765292	.	T	A	.	.	MAF_INRAE=10.833;MAF_USDA=10.417
NC_035101.1	74765337	.	G	A	.	.	MAF_INRAE=6.962;MAF_USDA=4.118
NC_035101.1	74765338	.	T	C	.	.	MAF_USDA=3.279
NC_035101.1	74765356	.	C	G	.	.	MAF_USDA=4.167
NC_035101.1	74765390	.	T	G	.	.	MAF_INRAE=18.987;MAF_USDA=8.235
NC_035101.1	74765416	.	T	G	.	.	MAF_INRAE=5.0
NC_035101.1	74765420	.	G	A	.	.	MAF_USDA=7.059
NC_035101.1	74765421	.	A	T	.	.	MAF_USDA=13.529
NC_035101.1	74765469	.	C	T	.	.	MAF_INRAE=30.38;MAF_USDA=27.059
NC_035101.1	74765532	.	G	T	.	.	MAF_USDA=17.059
NC_035101.1	74765622	.	C	A	.	.	MAF_INRAE=8.228;MAF_USDA=9.836
NC_035101.1	74765665	.	G	A	.	.	MAF_INRAE=46.835;MAF_USDA=25.294
NC_035101.1	74765736	.	T	C	.	.	MAF_INRAE=46.835;MAF_USDA=43.529
NC_035101.1	74765737	.	G	A	.	.	MAF_USDA=14.583
NC_035101.1	74765753	.	T	C	.	.	MAF_USDA=1.639
NC_035101.1	74765814	.	C	A	.	.	MAF_USDA=2.459
NC_035101.1	74765818	.	C	T	.	.	MAF_USDA=2.941
NC_035101.1	74765999	.	A	G	.	.	MAF_INRAE=22.785;MAF_USDA=8.824
NC_035101.1	74766012	.	T	C	.	.	MAF_USDA=2.459
NC_035101.1	74766041	.	G	A	.	.	MAF_INRAE=6.962;MAF_USDA=5.882
NC_035101.1	74766061	.	C	G	.	.	MAF_INRAE=46.203;MAF_USDA=29.412
NC_035101.1	74766082	.	G	T	.	.	MAF_INRAE=15.789;MAF_USDA=2.459
NC_035101.1	74766113	.	A	C	.	.	MAF_INRAE=46.835;MAF_USDA=42.353
NC_035101.1	74766136	.	A	G	.	.	MAF_INRAE=40.506;MAF_USDA=42.941
NC_035101.1	74766201	.	G	A	.	.	MAF_USDA=15.882
NC_035101.1	74766222	.	T	C	.	.	MAF_USDA=3.529
NC_035101.1	74766265	.	G	A	.	.	MAF_USDA=18.072
NC_035101.1	74766273	.	C	A	.	.	MAF_USDA=18.452
NC_035101.1	74766339	.	A	C	.	.	MAF_USDA=2.976
NC_035101.1	74766345	.	A	C	.	.	MAF_INRAE=35.443;MAF_USDA=35.714
NC_035101.1	74766377	.	T	C	.	.	MAF_INRAE=15.789;MAF_USDA=3.279
NC_035101.1	74766382	.	A	T	.	.	MAF_INRAE=8.228;MAF_USDA=9.016
NC_035101.1	74766425	.	G	T	.	.	MAF_USDA=17.059
NC_035101.1	74766426	.	A	T	.	.	MAF_USDA=2.459
NC_035101.1	74766493	.	T	A	.	.	MAF_INRAE=41.772;MAF_USDA=46.471
NC_035101.1	74766517	.	C	T	.	.	MAF_INRAE=38.608;MAF_USDA=27.647
NC_035101.1	74766706	.	A	C	.	.	MAF_USDA=3.279
NC_035101.1	74766710	.	T	G	.	.	MAF_USDA=26.19
NC_035101.1	74766715	.	G	T	.	.	MAF_USDA=16.071
NC_035101.1	74766774	.	A	G	.	.	MAF_USDA=4.167
NC_035101.1	74766853	.	T	C	.	.	MAF_USDA=4.167
NC_035101.1	74766920	.	A	G	.	.	MAF_USDA=17.262
NC_035101.1	74766942	.	A	G	.	.	MAF_INRAE=4.167
NC_035101.1	74766954	.	G	A	.	.	MAF_INRAE=4.167;MAF_USDA=5.952
NC_035101.1	74766955	.	A	C	.	.	MAF_INRAE=49.167;MAF_USDA=43.452
NC_035101.1	74767028	.	A	G	.	.	MAF_USDA=16.667
NC_035101.1	74767085	.	G	T	.	.	MAF_INRAE=46.667;MAF_USDA=26.19
NC_035101.1	74767087	.	A	C	.	.	MAF_INRAE=46.667;MAF_USDA=26.786
NC_035101.1	74767090	.	T	G	.	.	MAF_USDA=17.262
NC_035101.1	74767179	.	G	T	.	.	MAF_USDA=17.857
NC_035101.1	74767194	.	C	T	.	.	MAF_USDA=17.262
NC_035101.1	74767228	.	G	A	.	.	MAF_USDA=37.5
NC_035101.1	74767265	.	T	G	.	.	MAF_USDA=38.69
NC_035101.1	74767536	.	G	A	.	.	MAF_USDA=19.512
NC_035101.1	74767586	.	C	T	.	.	MAF_USDA=20.482
NC_035101.1	74767645	.	T	G	.	.	MAF_USDA=3.529
NC_035101.1	74767657	.	T	G	.	.	MAF_USDA=2.083
NC_035101.1	74767662	.	G	A	.	.	MAF_USDA=3.279
NC_035101.1	74767667	.	C	A	.	.	MAF_INRAE=37.5
NC_035101.1	74767668	.	A	T	.	.	MAF_USDA=10.0
NC_035101.1	74767680	.	T	C	.	.	MAF_USDA=4.918
NC_035101.1	74767698	.	C	A	.	.	MAF_USDA=3.279
NC_035101.1	74767700	.	A	T	.	.	MAF_INRAE=46.203;MAF_USDA=41.765
NC_035101.1	74767727	.	G	A	.	.	MAF_INRAE=16.667;MAF_USDA=4.118
NC_035101.1	74767828	.	C	T	.	.	MAF_INRAE=24.684;MAF_USDA=14.706
NC_035101.1	74767924	.	G	C	.	.	MAF_USDA=1.639
NC_035101.1	74767967	.	G	A	.	.	MAF_USDA=3.279
NC_035101.1	74768054	.	G	A	.	.	MAF_INRAE=5.063;MAF_USDA=2.459
NC_035101.1	74768166	.	T	A	.	.	MAF_INRAE=41.772;MAF_USDA=28.235
NC_035101.1	74768254	.	C	T	.	.	MAF_USDA=4.118
NC_035101.1	74768265	.	T	A	.	.	MAF_USDA=3.529
NC_035101.1	74768291	.	A	C	.	.	MAF_USDA=4.098
NC_035101.1	74768323	.	C	G	.	.	MAF_USDA=2.941
NC_035101.1	74768427	.	T	A	.	.	MAF_USDA=6.25
NC_035101.1	74768455	.	A	G	.	.	MAF_USDA=6.25
NC_035101.1	74768457	.	A	C	.	.	MAF_USDA=6.25
NC_035101.1	74768502	.	T	C	.	.	MAF_USDA=3.279
NC_035101.1	74768586	.	C	T	.	.	MAF_USDA=5.738
NC_035101.1	74768707	.	A	G	.	.	MAF_INRAE=20.886;MAF_USDA=10.417
NC_035101.1	74768790	.	G	A	.	.	MAF_INRAE=5.263;MAF_USDA=2.353
NC_035101.1	74768799	.	G	A	.	.	MAF_INRAE=16.456;MAF_USDA=3.529
NC_035101.1	74768803	.	T	G	.	.	MAF_INRAE=21.519;MAF_USDA=12.941
NC_035101.1	74768806	.	C	T	.	.	MAF_USDA=3.279
NC_035101.1	74768872	.	C	T	.	.	MAF_USDA=1.639
NC_035101.1	74768906	.	T	A	.	.	MAF_INRAE=13.291;MAF_USDA=9.016
NC_035101.1	74768926	.	A	T	.	.	MAF_INRAE=13.291;MAF_USDA=9.016
NC_035101.1	74768982	.	A	C	.	.	MAF_USDA=8.197
NC_035101.1	74769062	.	A	T	.	.	MAF_USDA=1.639
NC_035101.1	74769123	.	C	T	.	.	MAF_USDA=4.098
NC_035101.1	74769141	.	A	C	.	.	MAF_INRAE=16.456;MAF_USDA=1.639
NC_035101.1	74769174	.	G	T	.	.	MAF_USDA=3.529
NC_035101.1	74769214	.	A	G	.	.	MAF_USDA=4.098
NC_035101.1	74769218	.	G	T	.	.	MAF_INRAE=22.152;MAF_USDA=13.529
NC_035101.1	74769289	.	A	G	.	.	MAF_INRAE=24.051;MAF_USDA=29.412
NC_035101.1	74769452	.	T	A	.	.	MAF_INRAE=37.975;MAF_USDA=26.471
NC_035101.1	74769518	.	C	G	.	.	MAF_USDA=25.0
NC_035101.1	74769554	.	A	C	.	.	MAF_USDA=1.639
NC_035101.1	74769578	.	A	T	.	.	MAF_USDA=2.459
NC_035101.1	74769603	.	G	A	.	.	MAF_USDA=18.033
NC_035101.1	74769703	.	G	A	.	.	MAF_INRAE=1.667
NC_035101.1	74769704	.	T	C	.	.	MAF_INRAE=1.667
NC_035101.1	74769718	.	G	A	.	.	MAF_INRAE=2.5
NC_035101.1	74769785	.	G	T	.	.	MAF_USDA=4.918
NC_035101.1	74769788	.	T	A	.	.	MAF_USDA=11.765
NC_035101.1	74769804	.	A	C	.	.	MAF_USDA=24.706
NC_035101.1	74769810	.	T	C	.	.	MAF_INRAE=5.263;MAF_USDA=2.353
NC_035101.1	74769818	.	G	A	.	.	MAF_USDA=19.412
NC_035101.1	74769829	.	T	G	.	.	MAF_USDA=3.279
NC_035101.1	74769857	.	C	T	.	.	MAF_INRAE=10.833;MAF_USDA=10.417
NC_035101.1	74769861	.	A	C	.	.	MAF_INRAE=5.833;MAF_USDA=45.833
NC_035101.1	74769870	.	C	T	.	.	MAF_USDA=4.706
NC_035101.1	74769893	.	A	G	.	.	MAF_INRAE=41.139;MAF_USDA=21.176
NC_035101.1	74769901	.	C	G	.	.	MAF_INRAE=11.667;MAF_USDA=8.235
NC_035101.1	74769924	.	T	C	.	.	MAF_INRAE=42.405;MAF_USDA=40.0
NC_035101.1	74769935	.	T	C	.	.	MAF_INRAE=24.684;MAF_USDA=17.059
NC_035101.1	74770097	.	T	C	.	.	MAF_INRAE=5.833;MAF_USDA=40.0
NC_035101.1	74770116	.	T	C	.	.	MAF_INRAE=5.263;MAF_USDA=4.706
NC_035101.1	74770121	.	CTGTGTGC	CTGTGTGT	.	.	MAF_USDA=16.667
NC_035101.1	74770128	.	C	T	.	.	MAF_INRAE=11.667;MAF_USDA=19.672
NC_035101.1	74770189	.	G	A	.	.	MAF_INRAE=17.5;MAF_USDA=48.235
NC_035101.1	74770497	.	T	G	.	.	MAF_USDA=4.098
NC_035101.1	74770637	.	C	T	.	.	MAF_INRAE=5.833;MAF_USDA=43.529
NC_035101.1	74770697	.	G	C	.	.	MAF_USDA=4.118
NC_035101.1	74770737	.	A	G	.	.	MAF_USDA=4.098
NC_035101.1	74770738	.	G	T	.	.	MAF_INRAE=23.418;MAF_USDA=10.588
NC_035101.1	74770742	.	A	G	.	.	MAF_USDA=1.639
NC_035101.1	74770776	.	T	C	.	.	MAF_USDA=1.639
NC_035101.1	74770797	.	T	G	.	.	MAF_USDA=4.918
NC_035101.1	74770798	.	T	G	.	.	MAF_USDA=4.918
NC_035101.1	74770799	.	T	G	.	.	MAF_USDA=4.918
NC_035101.1	74770804	.	T	C	.	.	MAF_USDA=4.918
NC_035101.1	74770854	.	A	G	.	.	MAF_USDA=4.098
NC_035101.1	74770948	.	G	A	.	.	MAF_INRAE=5.833;MAF_USDA=39.412
NC_035101.1	74770980	.	T	G	.	.	MAF_USDA=3.529
NC_035101.1	74771030	.	G	A	.	.	MAF_INRAE=5.263;MAF_USDA=8.824
NC_035101.1	74771052	.	A	C	.	.	MAF_USDA=6.25
NC_035101.1	74771066	.	C	A	.	.	MAF_INRAE=9.494;MAF_USDA=13.529
NC_035101.1	74771086	.	A	G	.	.	MAF_INRAE=17.089;MAF_USDA=4.118
NC_035101.1	74771115	.	A	C	.	.	MAF_USDA=1.639
NC_035101.1	74771164	.	G	A	.	.	MAF_INRAE=9.494
NC_035101.1	74771165	.	G	A	.	.	MAF_INRAE=23.418
NC_035101.1	74771166	.	G	A	.	.	MAF_INRAE=22.5;MAF_USDA=12.5
NC_035101.1	74771178	.	A	C	.	.	MAF_INRAE=37.975;MAF_USDA=22.353
NC_035101.1	74771183	.	T	G	.	.	MAF_USDA=6.557
NC_035101.1	74771187	.	T	C	.	.	MAF_USDA=15.294
NC_035101.1	74771198	.	C	A	.	.	MAF_INRAE=15.19;MAF_USDA=36.471
NC_035101.1	74771210	.	T	C	.	.	MAF_INRAE=31.646;MAF_USDA=13.529
NC_035101.1	74771218	.	G	A	.	.	MAF_INRAE=17.5;MAF_USDA=37.059
NC_035101.1	74771221	.	G	A	.	.	MAF_USDA=4.098
NC_035101.1	74771240	.	T	G	.	.	MAF_USDA=17.059
NC_035101.1	74771242	.	G	A	.	.	MAF_USDA=17.647
NC_035101.1	74771262	.	A	G	.	.	MAF_INRAE=18.333
NC_035101.1	74771294	.	G	C	.	.	MAF_USDA=9.836
NC_035101.1	74771313	.	C	A	.	.	MAF_USDA=14.706
NC_035101.1	74771320	.	A	G	.	.	MAF_USDA=14.706
NC_035101.1	74771326	.	C	T	.	.	MAF_INRAE=17.5;MAF_USDA=38.824
NC_035101.1	74771336	.	T	C	.	.	MAF_USDA=7.377
NC_035101.1	74771347	.	A	T	.	.	MAF_USDA=2.083
NC_035101.1	74771437	.	C	A	.	.	MAF_USDA=1.639
NC_035101.1	74771455	.	A	C	.	.	MAF_USDA=4.918
NC_035101.1	74771480	.	G	A	.	.	MAF_INRAE=5.063;MAF_USDA=38.824
NC_035101.1	74771510	.	A	C	.	.	MAF_INRAE=10.127;MAF_USDA=13.529
NC_035101.1	74771549	.	G	A	.	.	MAF_INRAE=14.557;MAF_USDA=42.353
NC_035101.1	74771550	.	G	T	.	.	MAF_USDA=5.294
NC_035101.1	74771596	.	A	G	.	.	MAF_INRAE=16.667;MAF_USDA=45.294
NC_035101.1	74771630	.	C	T	.	.	MAF_INRAE=16.456;MAF_USDA=1.639
NC_035101.1	74771635	.	G	T	.	.	MAF_INRAE=5.833;MAF_USDA=14.706
NC_035101.1	74771655	.	G	C	.	.	MAF_INRAE=10.833;MAF_USDA=10.417
NC_035101.1	74771700	.	G	T	.	.	MAF_INRAE=10.833;MAF_USDA=10.417
NC_035101.1	74771703	.	G	T	.	.	MAF_USDA=4.918
NC_035101.1	74771719	.	T	C	.	.	MAF_INRAE=10.833;MAF_USDA=4.706
NC_035101.1	74771763	.	C	T	.	.	MAF_USDA=2.941
NC_035101.1	74771863	.	T	C	.	.	MAF_USDA=4.098
NC_035101.1	74771876	.	G	A	.	.	MAF_USDA=2.941
NC_035101.1	74771917	.	A	T	.	.	MAF_USDA=4.098
NC_035101.1	74771927	.	G	A	.	.	MAF_INRAE=6.329;MAF_USDA=48.235
NC_035101.1	74772017	.	A	T	.	.	MAF_INRAE=5.833;MAF_USDA=38.824
NC_035101.1	74772018	.	T	G	.	.	MAF_USDA=4.918
NC_035101.1	74772139	.	G	C	.	.	MAF_INRAE=6.329;MAF_USDA=45.882
NC_035101.1	74772186	.	C	T	.	.	MAF_USDA=5.738
NC_035101.1	74772282	.	C	T	.	.	MAF_INRAE=15.833;MAF_USDA=2.941
NC_035101.1	74772283	.	A	C	.	.	MAF_USDA=2.353
NC_035101.1	74772285	.	G	T	.	.	MAF_INRAE=4.43
NC_035101.1	74772308	.	A	C	.	.	MAF_INRAE=29.167;MAF_USDA=6.471
NC_035101.1	74772314	.	A	G	.	.	MAF_INRAE=9.494;MAF_USDA=18.824
NC_035101.1	74772365	.	G	C	.	.	MAF_USDA=5.0
NC_035101.1	74772377	.	C	G	.	.	MAF_USDA=8.333
NC_035101.1	74772382	.	G	A	.	.	MAF_USDA=1.667
NC_035101.1	74772383	.	G	A	.	.	MAF_INRAE=45.57;MAF_USDA=19.643
NC_035101.1	74772433	.	C	A	.	.	MAF_USDA=1.639
NC_035101.1	74772451	.	T	G	.	.	MAF_INRAE=5.263;MAF_USDA=2.459
NC_035101.1	74772453	.	C	A	.	.	MAF_USDA=4.098
NC_035101.1	74772456	.	T	G	.	.	MAF_USDA=4.918
NC_035101.1	74772466	.	A	C	.	.	MAF_INRAE=5.263;MAF_USDA=14.706
NC_035101.1	74772479	.	T	A	.	.	MAF_USDA=4.918
NC_035101.1	74772528	.	T	G	.	.	MAF_USDA=5.738
NC_035101.1	74772539	.	T	A	.	.	MAF_INRAE=5.263
NC_035101.1	74772580	.	T	C	.	.	MAF_INRAE=5.263;MAF_USDA=10.588
NC_035101.1	74772593	.	G	C	.	.	MAF_INRAE=5.263
NC_035101.1	74772649	.	G	A	.	.	MAF_INRAE=15.823
NC_035101.1	74772674	.	C	A	.	.	MAF_INRAE=5.263;MAF_USDA=14.706
NC_035101.1	74772691	.	T	A	.	.	MAF_USDA=3.279
NC_035101.1	74772745	.	A	C	.	.	MAF_USDA=8.333
NC_035101.1	74772756	.	C	A	.	.	MAF_INRAE=37.975;MAF_USDA=25.882
NC_035101.1	74772762	.	C	T	.	.	MAF_INRAE=37.975;MAF_USDA=25.882
NC_035101.1	74772772	.	T	G	.	.	MAF_INRAE=37.975;MAF_USDA=24.118
NC_035101.1	74772785	.	A	G	.	.	MAF_INRAE=10.127;MAF_USDA=14.118
NC_035101.1	74772909	.	T	G	.	.	MAF_USDA=4.098
NC_035101.1	74772953	.	A	G	.	.	MAF_INRAE=5.263;MAF_USDA=2.353
NC_035101.1	74772964	.	A	G	.	.	MAF_INRAE=5.263;MAF_USDA=2.353
NC_035101.1	74772967	.	T	A	.	.	MAF_USDA=11.176
NC_035101.1	74772974	.	A	T	.	.	MAF_INRAE=23.418;MAF_USDA=14.118
NC_035101.1	74772986	.	T	G	.	.	MAF_INRAE=10.127;MAF_USDA=17.059
NC_035101.1	74773009	.	C	A	.	.	MAF_INRAE=23.418;MAF_USDA=25.0
NC_035101.1	74773032	.	C	T	.	.	MAF_INRAE=16.456
NC_035101.1	74773152	.	T	C	.	.	MAF_INRAE=5.263;MAF_USDA=11.176
NC_035101.1	74773156	.	T	A	.	.	MAF_USDA=3.279
NC_035101.1	74773157	.	G	C	.	.	MAF_USDA=4.098
NC_035101.1	74773172	.	C	T	.	.	MAF_INRAE=13.291;MAF_USDA=4.918
NC_035101.1	74773204	.	A	C	.	.	MAF_INRAE=5.833;MAF_USDA=36.471
NC_035101.1	74773216	.	C	T	.	.	MAF_INRAE=5.263;MAF_USDA=4.118
NC_035101.1	74773241	.	C	T	.	.	MAF_USDA=2.459
NC_035101.1	74773254	.	C	T	.	.	MAF_INRAE=10.0;MAF_USDA=4.118
NC_035101.1	74773272	.	C	T	.	.	MAF_INRAE=5.263;MAF_USDA=10.0
NC_035101.1	74773319	.	T	C	.	.	MAF_INRAE=5.833;MAF_USDA=37.647
NC_035101.1	74773331	.	C	T	.	.	MAF_INRAE=5.833;MAF_USDA=37.059
NC_035101.1	74773406	.	C	G	.	.	MAF_USDA=1.639
NC_035101.1	74773427	.	G	A	.	.	MAF_INRAE=5.263;MAF_USDA=2.353
NC_035101.1	74773455	.	T	A	.	.	MAF_USDA=1.639
NC_035101.1	74773456	.	C	A	.	.	MAF_USDA=1.639
NC_035101.1	74773569	.	C	T	.	.	MAF_USDA=15.882
NC_035101.1	74773573	.	C	T	.	.	MAF_USDA=4.918
NC_035101.1	74773660	.	G	A	.	.	MAF_USDA=4.918
NC_035101.1	74773730	.	G	T	.	.	MAF_USDA=4.706
NC_035101.1	74773787	.	C	T	.	.	MAF_USDA=2.941
NC_035101.1	74773941	.	G	A	.	.	MAF_USDA=2.459
NC_035101.1	74773989	.	C	G	.	.	MAF_USDA=1.724
NC_035101.1	74774005	.	A	T	.	.	MAF_INRAE=6.962;MAF_USDA=10.366
NC_035101.1	74774010	.	T	C	.	.	MAF_INRAE=6.962;MAF_USDA=9.756
NC_035101.1	74774017	.	C	A	.	.	MAF_INRAE=7.595;MAF_USDA=13.043
NC_035101.1	74774021	.	C	T	.	.	MAF_INRAE=8.333;MAF_USDA=13.043
NC_035101.1	74774023	.	A	G	.	.	MAF_INRAE=8.333;MAF_USDA=13.043
NC_035101.1	74774032	.	A	T	.	.	MAF_INRAE=7.595;MAF_USDA=16.667
NC_035101.1	74774052	.	C	T	.	.	MAF_INRAE=5.696;MAF_USDA=16.667
NC_035101.1	74774059	.	C	G	.	.	MAF_INRAE=5.263
NC_035101.1	74774066	.	G	T	.	.	MAF_INRAE=7.5;MAF_USDA=10.714
NC_035101.1	74774077	.	T	A	.	.	MAF_INRAE=6.329;MAF_USDA=10.119
NC_035101.1	74774132	.	A	T	.	.	MAF_INRAE=5.263;MAF_USDA=2.459
NC_035101.1	74774164	.	C	A	.	.	MAF_INRAE=5.263;MAF_USDA=2.353
NC_035101.1	74774259	.	T	C	.	.	MAF_INRAE=10.833;MAF_USDA=4.118
NC_035101.1	74774301	.	G	C	.	.	MAF_USDA=2.941
NC_035101.1	74774384	.	T	G	.	.	MAF_USDA=1.639
NC_035101.1	74774399	.	A	T	.	.	MAF_INRAE=5.833;MAF_USDA=36.471
NC_035101.1	74774417	.	G	A	.	.	MAF_INRAE=5.263;MAF_USDA=7.647
NC_035101.1	74774529	.	G	A	.	.	MAF_INRAE=37.975;MAF_USDA=24.706
NC_035101.1	74774608	.	G	T	.	.	MAF_USDA=4.918
NC_035101.1	74774625	.	G	T	.	.	MAF_USDA=6.25
NC_035101.1	74774764	.	G	A	.	.	MAF_USDA=2.459
NC_035101.1	74774820	.	G	A	.	.	MAF_INRAE=5.833;MAF_USDA=37.059
NC_035101.1	74774845	.	G	A	.	.	MAF_INRAE=10.833;MAF_USDA=4.706
NC_035101.1	74774864	.	C	T	.	.	MAF_INRAE=14.557;MAF_USDA=44.706
NC_035101.1	74774931	.	G	T	.	.	MAF_USDA=1.639
NC_035101.1	74775130	.	G	A	.	.	MAF_USDA=6.25
NC_035101.1	74775150	.	C	A	.	.	MAF_USDA=2.083
NC_035101.1	74775240	.	G	A	.	.	MAF_INRAE=14.557;MAF_USDA=48.235
NC_035101.1	74775305	.	G	A	.	.	MAF_INRAE=17.722;MAF_USDA=10.656
NC_035101.1	74775324	.	G	C	.	.	MAF_INRAE=5.696
NC_035101.1	74775344	.	A	T	.	.	MAF_INRAE=43.038;MAF_USDA=36.471
NC_035101.1	74775365	.	G	C	.	.	MAF_USDA=3.279
NC_035101.1	74775411	.	A	G	.	.	MAF_INRAE=10.127;MAF_USDA=14.706
NC_035101.1	74775491	.	A	G	.	.	MAF_INRAE=10.833;MAF_USDA=10.588
NC_035101.1	74775568	.	G	T	.	.	MAF_USDA=6.25
NC_035101.1	74775595	.	C	T	.	.	MAF_INRAE=5.263;MAF_USDA=2.459
NC_035101.1	74775874	.	G	A	.	.	MAF_USDA=7.059
NC_035101.1	74775879	.	A	G	.	.	MAF_USDA=6.471
NC_035101.1	74775904	.	T	C	.	.	MAF_INRAE=44.937;MAF_USDA=42.353
NC_035101.1	74776018	.	G	T	.	.	MAF_INRAE=19.167;MAF_USDA=6.471
NC_035101.1	74776019	.	G	T	.	.	MAF_INRAE=19.62;MAF_USDA=14.118
NC_035101.1	74776053	.	G	A	.	.	MAF_INRAE=36.709;MAF_USDA=44.118
NC_035101.1	74776080	.	C	A	.	.	MAF_INRAE=21.667;MAF_USDA=27.647
NC_035101.1	74776150	.	T	A	.	.	MAF_INRAE=18.333
NC_035101.1	74776151	.	T	A	.	.	MAF_USDA=25.0
NC_035101.1	74776152	.	G	T	.	.	MAF_INRAE=20.0
NC_035101.1	74776162	.	C	T	.	.	MAF_INRAE=19.62;MAF_USDA=20.588
NC_035101.1	74776165	.	G	A	.	.	MAF_USDA=7.377
NC_035101.1	74776222	.	A	G	.	.	MAF_USDA=6.557
NC_035101.1	74776248	.	T	C	.	.	MAF_USDA=6.557
NC_035101.1	74776289	.	T	C	.	.	MAF_USDA=1.639
NC_035101.1	74776413	.	C	T	.	.	MAF_INRAE=5.263;MAF_USDA=2.941
NC_035101.1	74776422	.	T	A	.	.	MAF_INRAE=19.62;MAF_USDA=17.647
NC_035101.1	74776473	.	C	T	.	.	MAF_USDA=2.083
NC_035101.1	74776491	.	G	C	.	.	MAF_USDA=3.279
NC_035101.1	74776523	.	C	T	.	.	MAF_USDA=22.917
NC_035101.1	74776571	.	C	T	.	.	MAF_USDA=6.557
NC_035101.1	74776579	.	C	T	.	.	MAF_USDA=2.459
NC_035101.1	74776610	.	G	T	.	.	MAF_INRAE=10.0;MAF_USDA=14.583
NC_035101.1	74776662	.	A	G	.	.	MAF_USDA=5.738
NC_035101.1	74776832	.	A	G	.	.	MAF_USDA=6.557
NC_035101.1	74776881	.	C	T	.	.	MAF_USDA=1.639
NC_035101.1	74776993	.	G	A	.	.	MAF_INRAE=5.263;MAF_USDA=2.459
NC_035101.1	74777075	.	C	G	.	.	MAF_USDA=2.353
NC_035101.1	74777150	.	C	T	.	.	MAF_USDA=6.557
NC_035101.1	74777163	.	C	T	.	.	MAF_USDA=4.918
NC_035101.1	74777271	.	A	T	.	.	MAF_USDA=5.738
NC_035101.1	74777276	.	T	C	.	.	MAF_USDA=3.279
NC_035101.1	74777325	.	A	G	.	.	MAF_INRAE=36.709;MAF_USDA=49.412
NC_035101.1	74777354	.	C	T	.	.	MAF_INRAE=5.263;MAF_USDA=3.279
NC_035101.1	74777385	.	C	T	.	.	MAF_INRAE=7.595;MAF_USDA=9.016
NC_035101.1	74777421	.	T	G	.	.	MAF_INRAE=37.342;MAF_USDA=49.412
NC_035101.1	74777466	.	G	A	.	.	MAF_INRAE=36.709;MAF_USDA=48.235
NC_035101.1	74777509	.	C	T	.	.	MAF_USDA=1.639
NC_035101.1	74777519	.	C	G	.	.	MAF_USDA=1.639
NC_035101.1	74777536	.	G	T	.	.	MAF_USDA=6.557
NC_035101.1	74777541	.	C	T	.	.	MAF_USDA=45.882
NC_035101.1	74777559	.	C	T	.	.	MAF_USDA=4.918
NC_035101.1	74777561	.	C	T	.	.	MAF_USDA=4.918
NC_035101.1	74777571	.	T	C	.	.	MAF_USDA=31.765
NC_035101.1	74779477	.	C	A	.	.	MAF_USDA=3.279
NC_035101.1	74779502	.	T	A	.	.	MAF_INRAE=10.0;MAF_USDA=8.824
NC_035101.1	74779503	.	A	G	.	.	MAF_INRAE=10.0;MAF_USDA=14.583
NC_035101.1	74779523	.	C	A	.	.	MAF_INRAE=5.263;MAF_USDA=2.353
NC_035101.1	74779676	.	C	A	.	.	MAF_USDA=3.529
NC_035101.1	74779701	.	G	A	.	.	MAF_USDA=3.279
NC_035101.1	74779800	.	A	G	.	.	MAF_INRAE=48.101;MAF_USDA=20.588
NC_035101.1	74779845	.	G	T	.	.	MAF_INRAE=22.152;MAF_USDA=24.706
NC_035101.1	74779852	.	A	G	.	.	MAF_USDA=5.738
NC_035101.1	74779875	.	A	T	.	.	MAF_INRAE=22.785;MAF_USDA=24.118
NC_035101.1	74779912	.	G	T	.	.	MAF_INRAE=10.0;MAF_USDA=9.412
NC_035101.1	74779924	.	G	T	.	.	MAF_INRAE=5.263;MAF_USDA=2.353
NC_035101.1	74779935	.	C	T	.	.	MAF_INRAE=3.797;MAF_USDA=8.197
NC_035101.1	74780010	.	G	A	.	.	MAF_INRAE=10.0;MAF_USDA=8.235
NC_035101.1	74780139	.	T	C	.	.	MAF_INRAE=31.013;MAF_USDA=35.294
NC_035101.1	74780155	.	G	C	.	.	MAF_INRAE=22.785;MAF_USDA=22.917
NC_035101.1	74780174	.	G	C	.	.	MAF_USDA=14.583
NC_035101.1	74780178	.	A	G	.	.	MAF_USDA=4.706
NC_035101.1	74780188	.	A	T	.	.	MAF_INRAE=5.263;MAF_USDA=2.459
NC_035101.1	74780279	.	A	G	.	.	MAF_INRAE=24.051;MAF_USDA=29.508
NC_035101.1	74780316	.	T	G	.	.	MAF_USDA=32.203
NC_035101.1	74780367	.	A	G	.	.	MAF_USDA=31.148
NC_035101.1	74783068	.	G	A	.	.	MAF_USDA=3.279
NC_035101.1	74783196	.	C	A	.	.	MAF_INRAE=30.38;MAF_USDA=37.059
NC_035101.1	74783247	.	T	C	.	.	MAF_USDA=4.118
NC_035101.1	74783339	.	C	A	.	.	MAF_USDA=1.639
NC_035101.1	74783430	.	C	T	.	.	MAF_INRAE=31.013;MAF_USDA=39.412
NC_035101.1	74783432	.	C	A	.	.	MAF_USDA=22.917
NC_035101.1	74783449	.	T	G	.	.	MAF_INRAE=9.494;MAF_USDA=4.918
NC_035101.1	74783452	.	A	C	.	.	MAF_INRAE=34.167;MAF_USDA=38.824
NC_035101.1	74783495	.	T	C	.	.	MAF_USDA=8.197
NC_035101.1	74783561	.	C	A	.	.	MAF_USDA=2.083
NC_035101.1	74783637	.	G	A	.	.	MAF_INRAE=5.263;MAF_USDA=1.765
NC_035101.1	74783680	.	A	C	.	.	MAF_INRAE=5.263;MAF_USDA=1.765
NC_035101.1	74783684	.	G	A	.	.	MAF_INRAE=8.861;MAF_USDA=4.918
NC_035101.1	74783810	.	C	T	.	.	MAF_USDA=2.083
NC_035101.1	74783830	.	C	T	.	.	MAF_USDA=1.639
NC_035101.1	74783870	.	G	T	.	.	MAF_USDA=3.279
NC_035101.1	74783906	.	T	C	.	.	MAF_INRAE=17.722;MAF_USDA=2.941
NC_035101.1	74784084	.	A	T	.	.	MAF_INRAE=5.263;MAF_USDA=5.882
NC_035101.1	74784185	.	T	G	.	.	MAF_USDA=8.333
NC_035101.1	74784200	.	A	C	.	.	MAF_INRAE=21.053;MAF_USDA=33.333
NC_035101.1	74784243	.	G	A	.	.	MAF_USDA=4.167
NC_035101.1	74784250	.	C	A	.	.	MAF_INRAE=36.842;MAF_USDA=20.238
NC_035101.1	74784279	.	A	T	.	.	MAF_INRAE=9.167;MAF_USDA=14.583
NC_035101.1	74784356	.	C	A	.	.	MAF_INRAE=15.823;MAF_USDA=2.459
NC_035101.1	74784364	.	A	T	.	.	MAF_INRAE=15.823;MAF_USDA=2.459
NC_035101.1	74784390	.	T	G	.	.	MAF_INRAE=10.0;MAF_USDA=12.5
NC_035101.1	74784392	.	G	A	.	.	MAF_INRAE=10.0;MAF_USDA=14.583
NC_035101.1	74784398	.	T	C	.	.	MAF_INRAE=32.911;MAF_USDA=39.412
NC_035101.1	74784443	.	C	A	.	.	MAF_USDA=6.471
NC_035101.1	74784513	.	C	T	.	.	MAF_USDA=1.639
NC_035101.1	74784551	.	G	A	.	.	MAF_USDA=4.918
NC_035101.1	74784565	.	C	T	.	.	MAF_INRAE=15.19;MAF_USDA=2.459
NC_035101.1	74784568	.	G	A	.	.	MAF_INRAE=5.263;MAF_USDA=4.706
NC_035101.1	74784603	.	A	T	.	.	MAF_INRAE=29.114;MAF_USDA=27.647
NC_035101.1	74784612	.	G	A	.	.	MAF_USDA=1.639
NC_035101.1	74784716	.	C	G	.	.	MAF_INRAE=32.278;MAF_USDA=41.176
NC_035101.1	74784739	.	T	G	.	.	MAF_INRAE=36.667;MAF_USDA=44.118
NC_035101.1	74784761	.	T	A	.	.	MAF_USDA=3.333
NC_035101.1	74784805	.	C	T	.	.	MAF_USDA=48.214
NC_035101.1	74784810	.	A	C	.	.	MAF_USDA=48.333
NC_035101.1	74784811	.	G	A	.	.	MAF_USDA=5.833
NC_035101.1	74784815	.	G	T	.	.	MAF_USDA=40.476
NC_035101.1	74784817	.	T	C	.	.	MAF_USDA=10.417
NC_035101.1	74784818	.	C	A	.	.	MAF_USDA=13.69
NC_035101.1	74784890	.	G	T	.	.	MAF_INRAE=15.789;MAF_USDA=17.647
NC_035101.1	74784897	.	T	A	.	.	MAF_USDA=7.059
NC_035101.1	74784926	.	A	C	.	.	MAF_INRAE=12.658;MAF_USDA=10.0
NC_035101.1	74785112	.	T	C	.	.	MAF_INRAE=9.167;MAF_USDA=14.583
NC_035101.1	74785118	.	G	A	.	.	MAF_INRAE=31.646;MAF_USDA=44.118
NC_035101.1	74785167	.	A	G	.	.	MAF_USDA=1.639
NC_035101.1	74785170	.	A	G	.	.	MAF_USDA=1.639
NC_035101.1	74785190	.	A	C	.	.	MAF_INRAE=24.684;MAF_USDA=31.25
NC_035101.1	74785191	.	T	C	.	.	MAF_INRAE=27.5;MAF_USDA=31.25
NC_035101.1	74785193	.	C	T	.	.	MAF_INRAE=37.5;MAF_USDA=47.059
NC_035101.1	74785197	.	C	G	.	.	MAF_INRAE=20.833;MAF_USDA=1.765
NC_035101.1	74785199	.	C	A	.	.	MAF_INRAE=36.667;MAF_USDA=48.235
NC_035101.1	74785452	.	G	T	.	.	MAF_USDA=3.279
NC_035101.1	74785465	.	T	C	.	.	MAF_INRAE=32.278;MAF_USDA=42.941
NC_035101.1	74785476	.	A	C	.	.	MAF_INRAE=10.0;MAF_USDA=14.583
NC_035101.1	74785488	.	C	T	.	.	MAF_USDA=5.738
NC_035101.1	74785534	.	G	A	.	.	MAF_INRAE=5.263;MAF_USDA=2.083
NC_035101.1	74785616	.	C	G	.	.	MAF_INRAE=10.0;MAF_USDA=14.583
NC_035101.1	74785664	.	C	A	.	.	MAF_USDA=5.738
NC_035101.1	74785668	.	A	G	.	.	MAF_USDA=6.25
NC_035101.1	74785694	.	A	T	.	.	MAF_USDA=1.639
NC_035101.1	74785718	.	A	G	.	.	MAF_INRAE=23.418;MAF_USDA=37.647
NC_035101.1	74785725	.	T	C	.	.	MAF_INRAE=31.013;MAF_USDA=49.412
NC_035101.1	74785742	.	A	G	.	.	MAF_INRAE=10.0;MAF_USDA=14.583
NC_035101.1	74785769	.	T	C	.	.	MAF_USDA=22.917
NC_035101.1	74785789	.	A	C	.	.	MAF_INRAE=1.667
NC_035101.1	74785810	.	A	C	.	.	MAF_USDA=8.197
NC_035101.1	74785865	.	G	A	.	.	MAF_INRAE=32.911;MAF_USDA=48.235
NC_035101.1	74785872	.	G	A	.	.	MAF_INRAE=46.835;MAF_USDA=18.824
NC_035101.1	74785938	.	G	T	.	.	MAF_USDA=2.083
NC_035101.1	74785946	.	G	T	.	.	MAF_INRAE=26.582;MAF_USDA=28.824
NC_035101.1	74785954	.	T	C	.	.	MAF_USDA=4.918
NC_035101.1	74785973	.	G	A	.	.	MAF_USDA=14.583
NC_035101.1	74785974	.	C	A	.	.	MAF_USDA=14.583
NC_035101.1	74785998	.	A	G	.	.	MAF_INRAE=23.418;MAF_USDA=37.647
NC_035101.1	74786030	.	A	C	.	.	MAF_INRAE=10.0;MAF_USDA=14.583
NC_035101.1	74786102	.	G	A	.	.	MAF_INRAE=18.354;MAF_USDA=1.765
NC_035101.1	74786231	.	A	C	.	.	MAF_INRAE=10.0;MAF_USDA=14.583
NC_035101.1	74786235	.	G	A	.	.	MAF_USDA=4.098
NC_035101.1	74786267	.	C	G	.	.	MAF_INRAE=48.101;MAF_USDA=18.235
NC_035101.1	74786343	.	A	G	.	.	MAF_INRAE=23.418;MAF_USDA=25.0
NC_035101.1	74786418	.	A	G	.	.	MAF_USDA=4.167
NC_035101.1	74786420	.	C	A	.	.	MAF_USDA=4.167
NC_035101.1	74786540	.	G	A	.	.	MAF_INRAE=10.0;MAF_USDA=16.667
NC_035101.1	74786591	.	A	T	.	.	MAF_INRAE=48.101;MAF_USDA=10.417
NC_035101.1	74786610	.	G	T	.	.	MAF_USDA=4.167
NC_035101.1	74786688	.	G	A	.	.	MAF_INRAE=19.62;MAF_USDA=43.75
NC_035101.1	74786776	.	A	G	.	.	MAF_INRAE=10.0;MAF_USDA=16.667
NC_035101.1	74786868	.	G	A	.	.	MAF_INRAE=48.734;MAF_USDA=10.417
NC_035101.1	74787105	.	G	A	.	.	MAF_INRAE=1.667
NC_035101.1	74787137	.	T	C	.	.	MAF_INRAE=48.734;MAF_USDA=16.471
NC_035101.1	74787169	.	G	T	.	.	MAF_INRAE=5.263;MAF_USDA=5.294
NC_035101.1	74787187	.	G	T	.	.	MAF_INRAE=3.333
NC_035101.1	74787214	.	G	A	.	.	MAF_USDA=4.348
NC_035101.1	74787217	.	C	T	.	.	MAF_INRAE=5.263;MAF_USDA=6.548
NC_035101.1	74787241	.	G	A	.	.	MAF_USDA=12.295
NC_035101.1	74787244	.	G	A	.	.	MAF_USDA=2.459
NC_035101.1	74787249	.	A	T	.	.	MAF_INRAE=21.053;MAF_USDA=42.857
NC_035101.1	74787254	.	G	A	.	.	MAF_USDA=2.459
NC_035101.1	74787257	.	G	A	.	.	MAF_USDA=2.459
NC_035101.1	74787258	.	C	A	.	.	MAF_USDA=2.459
NC_035101.1	74787263	.	A	C	.	.	MAF_USDA=2.459
NC_035101.1	74787271	.	A	G	.	.	MAF_INRAE=15.789;MAF_USDA=30.0
NC_035101.1	74787281	.	A	G	.	.	MAF_INRAE=8.333;MAF_USDA=12.353
NC_035101.1	74787304	.	T	C	.	.	MAF_USDA=8.824
NC_035101.1	74787342	.	C	A	.	.	MAF_INRAE=5.263;MAF_USDA=2.941
NC_035101.1	74787361	.	C	T	.	.	MAF_INRAE=16.456;MAF_USDA=1.639
NC_035101.1	74787376	.	A	G	.	.	MAF_INRAE=5.263;MAF_USDA=6.471
NC_035101.1	74787379	.	G	T	.	.	MAF_USDA=11.765
NC_035101.1	74787397	.	G	T	.	.	MAF_USDA=4.098
NC_035101.1	74787408	.	G	T	.	.	MAF_USDA=1.639
NC_035101.1	74787427	.	G	A	.	.	MAF_USDA=4.918
NC_035101.1	74787449	.	T	C	.	.	MAF_USDA=4.918
NC_035101.1	74787461	.	G	A	.	.	MAF_USDA=4.098
NC_035101.1	74787476	.	C	T	.	.	MAF_USDA=1.639
NC_035101.1	74787520	.	G	A	.	.	MAF_USDA=4.098
NC_035101.1	74787541	.	G	C	.	.	MAF_USDA=2.459
NC_035101.1	74787561	.	A	G	.	.	MAF_INRAE=10.0;MAF_USDA=7.647
NC_035101.1	74787564	.	C	G	.	.	MAF_USDA=6.25
NC_035101.1	74787583	.	T	C	.	.	MAF_INRAE=32.278;MAF_USDA=50.0
NC_035101.1	74787619	.	T	A	.	.	MAF_USDA=6.25
NC_035101.1	74787640	.	T	C	.	.	MAF_INRAE=8.333;MAF_USDA=6.471
NC_035101.1	74787646	.	G	A	.	.	MAF_INRAE=8.333;MAF_USDA=10.417
NC_035101.1	74787704	.	C	T	.	.	MAF_INRAE=9.167;MAF_USDA=8.235
NC_035101.1	74787747	.	G	A	.	.	MAF_INRAE=10.0;MAF_USDA=7.647
NC_035101.1	74787781	.	T	A	.	.	MAF_USDA=4.167
NC_035101.1	74787814	.	G	A	.	.	MAF_INRAE=5.263;MAF_USDA=6.471
NC_035101.1	74787825	.	T	A	.	.	MAF_INRAE=5.263;MAF_USDA=4.118
NC_035101.1	74787833	.	T	A	.	.	MAF_INRAE=18.987;MAF_USDA=17.059
NC_035101.1	74787907	.	C	T	.	.	MAF_USDA=2.083
NC_035101.1	74787918	.	G	A	.	.	MAF_USDA=4.918
NC_035101.1	74787927	.	G	A	.	.	MAF_INRAE=9.167;MAF_USDA=7.059
NC_035101.1	74787928	.	G	T	.	.	MAF_INRAE=9.167;MAF_USDA=7.059
NC_035101.1	74787936	.	A	G	.	.	MAF_INRAE=22.785;MAF_USDA=24.706
NC_035101.1	74787955	.	T	C	.	.	MAF_INRAE=10.0;MAF_USDA=7.647
NC_035101.1	74787991	.	A	T	.	.	MAF_INRAE=9.167;MAF_USDA=7.647
NC_035101.1	74788039	.	G	A	.	.	MAF_USDA=8.333
NC_035101.1	74788137	.	C	T	.	.	MAF_INRAE=33.544;MAF_USDA=38.525
NC_035101.1	74788163	.	C	T	.	.	MAF_USDA=6.25
NC_035101.1	74788204	.	A	G	.	.	MAF_USDA=11.765
NC_035101.1	74788238	.	G	A	.	.	MAF_INRAE=9.167;MAF_USDA=8.235
NC_035101.1	74788241	.	G	A	.	.	MAF_USDA=2.459
NC_035101.1	74788286	.	G	T	.	.	MAF_USDA=4.918
NC_035101.1	74788293	.	C	G	.	.	MAF_INRAE=15.789
NC_035101.1	74788419	.	C	T	.	.	MAF_INRAE=9.167;MAF_USDA=7.738
NC_035101.1	74788422	.	T	C	.	.	MAF_INRAE=9.167;MAF_USDA=7.738
NC_035101.1	74788485	.	T	C	.	.	MAF_INRAE=10.0;MAF_USDA=7.647
NC_035101.1	74788486	.	C	T	.	.	MAF_INRAE=10.0;MAF_USDA=7.647
NC_035101.1	74788493	.	C	A	.	.	MAF_INRAE=10.0;MAF_USDA=7.647
NC_035101.1	74788534	.	C	T	.	.	MAF_INRAE=5.0
NC_035101.1	74788554	.	C	T	.	.	MAF_USDA=4.098
NC_035101.1	74788562	.	T	A	.	.	MAF_INRAE=29.747;MAF_USDA=33.333
NC_035101.1	74788590	.	A	T	.	.	MAF_INRAE=13.333
NC_035101.1	74788647	.	G	A	.	.	MAF_INRAE=10.0;MAF_USDA=14.583
NC_035101.1	74788665	.	A	C	.	.	MAF_INRAE=10.0;MAF_USDA=7.647
NC_035101.1	74788666	.	T	G	.	.	MAF_USDA=1.639
NC_035101.1	74788677	.	C	T	.	.	MAF_USDA=4.098
NC_035101.1	74788682	.	G	A	.	.	MAF_USDA=5.294
NC_035101.1	74788693	.	G	C	.	.	MAF_USDA=5.294
NC_035101.1	74788697	.	T	G	.	.	MAF_USDA=5.294
NC_035101.1	74788715	.	G	A	.	.	MAF_USDA=4.098
NC_035101.1	74788745	.	A	G	.	.	MAF_INRAE=10.0;MAF_USDA=7.647
NC_035101.1	74788754	.	C	G	.	.	MAF_USDA=1.639
NC_035101.1	74788770	.	G	T	.	.	MAF_USDA=4.918
NC_035101.1	74788784	.	A	C	.	.	MAF_USDA=1.639
NC_035101.1	74788793	.	G	C	.	.	MAF_INRAE=10.0;MAF_USDA=7.647
NC_035101.1	74788803	.	C	A	.	.	MAF_USDA=1.639
NC_035101.1	74788812	.	A	C	.	.	MAF_INRAE=10.0;MAF_USDA=14.583
NC_035101.1	74788852	.	A	G	.	.	MAF_USDA=2.5
NC_035101.1	74788873	.	T	C	.	.	MAF_USDA=2.5
NC_035101.1	74788896	.	C	A	.	.	MAF_INRAE=10.0;MAF_USDA=4.706
NC_035101.1	74788911	.	A	G	.	.	MAF_INRAE=5.263;MAF_USDA=4.118
NC_035101.1	74788959	.	A	C	.	.	MAF_USDA=5.738
NC_035101.1	74788973	.	C	A	.	.	MAF_USDA=5.738
NC_035101.1	74789020	.	C	A	.	.	MAF_INRAE=10.0;MAF_USDA=14.583
NC_035101.1	74789028	.	T	C	.	.	MAF_USDA=2.459
NC_035101.1	74789064	.	C	G	.	.	MAF_USDA=16.667
NC_035101.1	74789073	.	T	A	.	.	MAF_USDA=22.917
NC_035101.1	74789082	.	A	G	.	.	MAF_USDA=7.059
NC_035101.1	74789109	.	C	A	.	.	MAF_INRAE=22.152;MAF_USDA=8.235
NC_035101.1	74789236	.	C	G	.	.	MAF_USDA=1.639
NC_035101.1	74789351	.	T	C	.	.	MAF_INRAE=46.203;MAF_USDA=45.294
NC_035101.1	74789384	.	T	C	.	.	MAF_INRAE=28.481;MAF_USDA=48.824
NC_035101.1	74789396	.	A	C	.	.	MAF_INRAE=29.747;MAF_USDA=48.824
NC_035101.1	74789399	.	A	T	.	.	MAF_USDA=40.0
NC_035101.1	74789400	.	T	A	.	.	MAF_USDA=48.824
NC_035101.1	74789401	.	T	G	.	.	MAF_USDA=41.176
NC_035101.1	74789451	.	G	T	.	.	MAF_INRAE=49.367;MAF_USDA=46.471
NC_035101.1	74789455	.	T	G	.	.	MAF_INRAE=43.333;MAF_USDA=46.471
NC_035101.1	74789462	.	G	T	.	.	MAF_INRAE=49.367;MAF_USDA=47.059
NC_035101.1	74789463	.	G	A	.	.	MAF_INRAE=43.333;MAF_USDA=47.059
NC_035101.1	74789478	.	T	G	.	.	MAF_INRAE=49.367;MAF_USDA=46.471
NC_035101.1	74789514	.	T	A	.	.	MAF_INRAE=49.367;MAF_USDA=46.471
NC_035101.1	74789669	.	C	T	.	.	MAF_INRAE=48.734;MAF_USDA=49.412
NC_035101.1	74789700	.	C	A	.	.	MAF_USDA=6.471
NC_035101.1	74789704	.	C	A	.	.	MAF_INRAE=5.0;MAF_USDA=7.647
NC_035101.1	74789732	.	T	G	.	.	MAF_INRAE=46.835;MAF_USDA=49.412
NC_035101.1	74789738	.	C	T	.	.	MAF_USDA=2.459
NC_035101.1	74789774	.	A	G	.	.	MAF_INRAE=5.0;MAF_USDA=7.647
NC_035101.1	74789864	.	T	C	.	.	MAF_INRAE=10.0;MAF_USDA=14.583
NC_035101.1	74789866	.	C	T	.	.	MAF_INRAE=9.494;MAF_USDA=25.294
NC_035101.1	74789883	.	C	T	.	.	MAF_INRAE=36.076;MAF_USDA=4.118
NC_035101.1	74789908	.	A	G	.	.	MAF_INRAE=41.139;MAF_USDA=34.706
NC_035101.1	74789942	.	G	C	.	.	MAF_USDA=6.557
NC_035101.1	74789986	.	C	T	.	.	MAF_USDA=6.557
NC_035101.1	74790000	.	A	T	.	.	MAF_INRAE=19.62;MAF_USDA=2.941
NC_035101.1	74790013	.	T	A	.	.	MAF_INRAE=9.494;MAF_USDA=15.882
NC_035101.1	74790034	.	G	C	.	.	MAF_USDA=8.333
NC_035101.1	74790040	.	C	A	.	.	MAF_INRAE=10.0;MAF_USDA=14.583
NC_035101.1	74790177	.	A	G	.	.	MAF_INRAE=5.0;MAF_USDA=9.412
NC_035101.1	74790205	.	T	C	.	.	MAF_USDA=7.377
NC_035101.1	74790228	.	C	G	.	.	MAF_INRAE=42.105
NC_035101.1	74790259	.	A	C	.	.	MAF_USDA=11.765
NC_035101.1	74790292	.	G	A	.	.	MAF_INRAE=10.0;MAF_USDA=14.583
NC_035101.1	74790394	.	T	A	.	.	MAF_INRAE=30.38;MAF_USDA=21.176
NC_035101.1	74790462	.	G	T	.	.	MAF_INRAE=48.101;MAF_USDA=24.706
NC_035101.1	74790507	.	C	T	.	.	MAF_INRAE=5.0
NC_035101.1	74790551	.	A	C	.	.	MAF_INRAE=37.342;MAF_USDA=36.471
NC_035101.1	74790571	.	T	C	.	.	MAF_INRAE=9.494;MAF_USDA=24.706
NC_035101.1	74790624	.	G	C	.	.	MAF_INRAE=34.177;MAF_USDA=15.294
NC_035101.1	74790644	.	G	A	.	.	MAF_INRAE=34.177;MAF_USDA=15.882
NC_035101.1	74790697	.	C	G	.	.	MAF_INRAE=21.667
NC_035101.1	74790700	.	A	C	.	.	MAF_INRAE=11.392;MAF_USDA=5.952
NC_035101.1	74790701	.	A	T	.	.	MAF_INRAE=6.329
NC_035101.1	74790702	.	T	A	.	.	MAF_USDA=11.31
NC_035101.1	74790703	.	T	A	.	.	MAF_USDA=6.548
NC_035101.1	74790724	.	C	T	.	.	MAF_USDA=4.118
NC_035101.1	74790765	.	G	A	.	.	MAF_INRAE=7.595;MAF_USDA=8.235
NC_035101.1	74790801	.	C	T	.	.	MAF_INRAE=36.709;MAF_USDA=4.706
NC_035101.1	74790831	.	G	T	.	.	MAF_USDA=3.279
NC_035101.1	74790855	.	C	T	.	.	MAF_INRAE=13.924;MAF_USDA=45.294
NC_035101.1	74790859	.	A	C	.	.	MAF_INRAE=6.667;MAF_USDA=20.0
NC_035101.1	74790921	.	T	G	.	.	MAF_USDA=40.588
NC_035101.1	74790922	.	T	C	.	.	MAF_USDA=15.294
NC_035101.1	74790923	.	C	T	.	.	MAF_USDA=15.294
NC_035101.1	74790942	.	GGAAA	GGAAG	.	.	MAF_USDA=4.167
NC_035101.1	74790989	.	T	A	.	.	MAF_INRAE=36.709;MAF_USDA=15.882
NC_035101.1	74791016	.	G	A	.	.	MAF_USDA=1.639
NC_035101.1	74791177	.	A	G	.	.	MAF_USDA=7.377
NC_035101.1	74791235	.	C	T	.	.	MAF_INRAE=7.595;MAF_USDA=8.235
NC_035101.1	74791288	.	C	G	.	.	MAF_USDA=8.824
NC_035101.1	74791307	.	C	T	.	.	MAF_INRAE=35.443;MAF_USDA=4.118
NC_035101.1	74791321	.	C	T	.	.	MAF_USDA=9.412
NC_035101.1	74791339	.	A	G	.	.	MAF_INRAE=44.937;MAF_USDA=32.353
NC_035101.1	74791368	.	C	T	.	.	MAF_INRAE=21.519;MAF_USDA=39.412
NC_035101.1	74791371	.	A	G	.	.	MAF_INRAE=8.333;MAF_USDA=42.941
NC_035101.1	74791374	.	A	G	.	.	MAF_INRAE=18.333;MAF_USDA=38.824
NC_035101.1	74791375	.	C	T	.	.	MAF_USDA=3.529
NC_035101.1	74791385	.	T	A	.	.	MAF_INRAE=10.0;MAF_USDA=14.583
NC_035101.1	74791423	.	A	G	.	.	MAF_INRAE=34.177;MAF_USDA=15.882
NC_035101.1	74791456	.	T	G	.	.	MAF_INRAE=41.772;MAF_USDA=23.529
NC_035101.1	74791495	.	C	A	.	.	MAF_INRAE=25.833
NC_035101.1	74791559	.	C	A	.	.	MAF_INRAE=30.38;MAF_USDA=44.118
NC_035101.1	74791596	.	G	A	.	.	MAF_USDA=5.882
NC_035101.1	74791627	.	C	A	.	.	MAF_INRAE=33.544;MAF_USDA=15.882
NC_035101.1	74791717	.	A	G	.	.	MAF_USDA=6.557
NC_035101.1	74791718	.	C	T	.	.	MAF_INRAE=34.177;MAF_USDA=28.824
NC_035101.1	74791768	.	G	A	.	.	MAF_INRAE=10.0;MAF_USDA=14.583
NC_035101.1	74791806	.	G	T	.	.	MAF_USDA=2.459
NC_035101.1	74791847	.	G	A	.	.	MAF_INRAE=13.924;MAF_USDA=28.824
NC_035101.1	74791867	.	T	C	.	.	MAF_INRAE=10.0;MAF_USDA=14.583
NC_035101.1	74791906	.	T	G	.	.	MAF_INRAE=7.595;MAF_USDA=8.333
NC_035101.1	74791908	.	C	T	.	.	MAF_USDA=3.333
NC_035101.1	74791920	.	T	A	.	.	MAF_INRAE=46.203;MAF_USDA=20.833
NC_035101.1	74791922	.	T	A	.	.	MAF_USDA=20.833
NC_035101.1	74791923	.	T	A	.	.	MAF_USDA=20.833
NC_035101.1	74791924	.	T	A	.	.	MAF_USDA=20.238
NC_035101.1	74791925	.	T	A	.	.	MAF_USDA=7.738
NC_035101.1	74791932	.	T	A	.	.	MAF_INRAE=38.608;MAF_USDA=31.176
NC_035101.1	74791965	.	A	G	.	.	MAF_INRAE=31.646;MAF_USDA=15.882
NC_035101.1	74791980	.	A	G	.	.	MAF_INRAE=34.177;MAF_USDA=18.824
NC_035101.1	74791982	.	G	T	.	.	MAF_INRAE=7.595;MAF_USDA=21.765
NC_035101.1	74791993	.	T	G	.	.	MAF_USDA=6.471
NC_035101.1	74792019	.	A	C	.	.	MAF_USDA=6.557
NC_035101.1	74792122	.	A	C	.	.	MAF_USDA=1.639
NC_035101.1	74792190	.	A	C	.	.	MAF_USDA=8.929
NC_035101.1	74793322	.	T	C	.	.	MAF_USDA=16.667
NC_035101.1	74793332	.	A	C	.	.	MAF_USDA=1.695
NC_035101.1	74793358	.	T	G	.	.	MAF_USDA=1.667
NC_035101.1	74793361	.	T	C	.	.	MAF_USDA=4.762
NC_035101.1	74793401	.	C	T	.	.	MAF_USDA=44.118
NC_035101.1	74793403	.	A	T	.	.	MAF_USDA=4.918
NC_035101.1	74793440	.	T	G	.	.	MAF_USDA=4.118
NC_035101.1	74793462	.	C	T	.	.	MAF_USDA=2.941
NC_035101.1	74793523	.	G	A	.	.	MAF_INRAE=8.228
NC_035101.1	74793625	.	A	T	.	.	MAF_INRAE=20.886;MAF_USDA=11.176
NC_035101.1	74793719	.	G	A	.	.	MAF_USDA=7.647
NC_035101.1	74793765	.	T	A	.	.	MAF_INRAE=19.62;MAF_USDA=5.294
NC_035101.1	74793767	.	G	C	.	.	MAF_USDA=1.639
NC_035101.1	74793768	.	T	C	.	.	MAF_INRAE=36.709;MAF_USDA=41.176
NC_035101.1	74793811	.	A	C	.	.	MAF_INRAE=38.608;MAF_USDA=47.647
NC_035101.1	74793816	.	G	T	.	.	MAF_USDA=12.295
NC_035101.1	74793832	.	A	G	.	.	MAF_INRAE=8.228;MAF_USDA=7.059
NC_035101.1	74793849	.	T	G	.	.	MAF_INRAE=1.667
NC_035101.1	74793864	.	A	C	.	.	MAF_INRAE=9.494;MAF_USDA=21.176
NC_035101.1	74793898	.	A	G	.	.	MAF_INRAE=14.167;MAF_USDA=7.059
NC_035101.1	74793970	.	T	G	.	.	MAF_INRAE=8.228;MAF_USDA=7.647
NC_035101.1	74794089	.	G	A	.	.	MAF_USDA=1.639
NC_035101.1	74794090	.	C	A	.	.	MAF_USDA=1.639
NC_035101.1	74794096	.	G	T	.	.	MAF_INRAE=37.975;MAF_USDA=45.294
NC_035101.1	74794140	.	G	T	.	.	MAF_INRAE=8.228;MAF_USDA=7.647
NC_035101.1	74794163	.	C	T	.	.	MAF_INRAE=38.608;MAF_USDA=44.706
NC_035101.1	74794236	.	T	A	.	.	MAF_INRAE=2.632;MAF_USDA=5.738
NC_035101.1	74794243	.	G	T	.	.	MAF_USDA=5.0
NC_035101.1	74794276	.	C	A	.	.	MAF_USDA=10.0
NC_035101.1	74794319	.	T	C	.	.	MAF_INRAE=24.051;MAF_USDA=7.647
NC_035101.1	74794372	.	T	A	.	.	MAF_USDA=1.639
NC_035101.1	74794376	.	A	G	.	.	MAF_INRAE=44.304;MAF_USDA=26.471
NC_035101.1	74794400	.	C	T	.	.	MAF_USDA=13.934
NC_035101.1	74794430	.	G	T	.	.	MAF_USDA=5.882
NC_035101.1	74794451	.	TGC	TGT	.	.	MAF_USDA=4.348
NC_035101.1	74794476	.	A	G	.	.	MAF_USDA=20.588
NC_035101.1	74794561	.	C	T	.	.	MAF_USDA=9.836
NC_035101.1	74794590	.	C	T	.	.	MAF_INRAE=44.304;MAF_USDA=38.824
NC_035101.1	74794603	.	T	A	.	.	MAF_INRAE=19.62;MAF_USDA=5.882
NC_035101.1	74794622	.	C	T	.	.	MAF_INRAE=19.62;MAF_USDA=5.882
NC_035101.1	74794661	.	A	G	.	.	MAF_INRAE=19.62
NC_035101.1	74794678	.	G	A	.	.	MAF_INRAE=19.62;MAF_USDA=10.417
NC_035101.1	74794728	.	T	C	.	.	MAF_INRAE=23.418;MAF_USDA=25.294
NC_035101.1	74794733	.	G	C	.	.	MAF_INRAE=39.873;MAF_USDA=27.647
NC_035101.1	74794757	.	G	T	.	.	MAF_USDA=4.918
NC_035101.1	74794790	.	A	C	.	.	MAF_INRAE=29.747;MAF_USDA=47.647
NC_035101.1	74794794	.	A	G	.	.	MAF_INRAE=22.5;MAF_USDA=37.059
NC_035101.1	74794795	.	T	C	.	.	MAF_INRAE=22.5;MAF_USDA=37.647
NC_035101.1	74794800	.	G	A	.	.	MAF_INRAE=11.392;MAF_USDA=10.588
NC_035101.1	74794821	.	A	C	.	.	MAF_INRAE=8.228;MAF_USDA=15.882
NC_035101.1	74794827	.	C	T	.	.	MAF_INRAE=8.228;MAF_USDA=15.882
NC_035101.1	74794836	.	G	T	.	.	MAF_USDA=12.941
NC_035101.1	74794842	.	T	C	.	.	MAF_INRAE=22.785;MAF_USDA=8.824
NC_035101.1	74794914	.	A	C	.	.	MAF_USDA=10.588
NC_035101.1	74794915	.	G	A	.	.	MAF_USDA=7.377
NC_035101.1	74794957	.	G	C	.	.	MAF_USDA=2.459
NC_035101.1	74794963	.	C	A	.	.	MAF_USDA=8.333
NC_035101.1	74794964	.	T	A	.	.	MAF_USDA=2.459
NC_035101.1	74794973	.	G	A	.	.	MAF_USDA=24.706
NC_035101.1	74794992	.	C	A	.	.	MAF_USDA=5.294
NC_035101.1	74795000	.	G	T	.	.	MAF_USDA=6.471
NC_035101.1	74795022	.	A	G	.	.	MAF_USDA=11.31
NC_035101.1	74795024	.	C	A	.	.	MAF_USDA=38.69
NC_035101.1	74795041	.	C	A	.	.	MAF_USDA=5.294
NC_035101.1	74795071	.	C	A	.	.	MAF_USDA=6.25
NC_035101.1	74795088	.	C	A	.	.	MAF_USDA=29.167
NC_035101.1	74795091	.	G	T	.	.	MAF_USDA=4.167
NC_035101.1	74795468	.	G	T	.	.	MAF_USDA=6.667
NC_035101.1	74795481	.	A	C	.	.	MAF_USDA=10.417
NC_035101.1	74795482	.	C	A	.	.	MAF_USDA=10.417
NC_035101.1	74795541	.	A	G	.	.	MAF_USDA=5.952
NC_035101.1	74795569	.	T	G	.	.	MAF_USDA=14.583
NC_035101.1	74795572	.	T	C	.	.	MAF_USDA=16.667
NC_035101.1	74795574	.	G	A	.	.	MAF_USDA=4.237
NC_035101.1	74795595	.	C	A	.	.	MAF_USDA=4.167
NC_035101.1	74796340	.	C	A	.	.	MAF_USDA=5.0
NC_035101.1	74796343	.	A	T	.	.	MAF_USDA=5.0
NC_035101.1	74796344	.	G	T	.	.	MAF_USDA=5.0
NC_035101.1	74796413	.	T	A	.	.	MAF_USDA=9.836
NC_035101.1	74796462	.	G	A	.	.	MAF_USDA=6.557
NC_035101.1	74796485	.	A	T	.	.	MAF_USDA=10.0
NC_035101.1	74796504	.	A	G	.	.	MAF_USDA=6.557
NC_035101.1	74796643	.	T	C	.	.	MAF_USDA=10.656
NC_035101.1	74796650	.	T	G	.	.	MAF_USDA=8.197
NC_035101.1	74796709	.	G	C	.	.	MAF_USDA=49.412
NC_035101.1	74796735	.	A	G	.	.	MAF_USDA=1.639
NC_035101.1	74796771	.	C	A	.	.	MAF_USDA=1.639
NC_035101.1	74796840	.	C	T	.	.	MAF_INRAE=5.833;MAF_USDA=14.706
NC_035101.1	74796866	.	A	G	.	.	MAF_USDA=9.016
NC_035101.1	74796872	.	G	T	.	.	MAF_USDA=8.824
NC_035101.1	74796892	.	C	A	.	.	MAF_INRAE=9.167;MAF_USDA=14.583
NC_035101.1	74796897	.	C	T	.	.	MAF_INRAE=5.0
NC_035101.1	74797018	.	C	T	.	.	MAF_USDA=2.353
NC_035101.1	74797081	.	T	C	.	.	MAF_INRAE=10.0;MAF_USDA=14.583
NC_035101.1	74797146	.	G	A	.	.	MAF_INRAE=19.62;MAF_USDA=5.882
NC_035101.1	74797270	.	A	G	.	.	MAF_INRAE=39.873;MAF_USDA=45.882
NC_035101.1	74797288	.	C	T	.	.	MAF_INRAE=39.241;MAF_USDA=46.471
NC_035101.1	74797347	.	A	C	.	.	MAF_USDA=4.098
NC_035101.1	74797401	.	A	G	.	.	MAF_INRAE=9.494;MAF_USDA=14.706
NC_035101.1	74797498	.	T	C	.	.	MAF_USDA=6.667
NC_035101.1	74797505	.	A	T	.	.	MAF_USDA=1.639
NC_035101.1	74797512	.	A	C	.	.	MAF_USDA=14.583
NC_035101.1	74797513	.	A	C	.	.	MAF_INRAE=9.167;MAF_USDA=25.0
NC_035101.1	74797596	.	G	A	.	.	MAF_INRAE=31.013;MAF_USDA=16.471
NC_035101.1	74797609	.	C	T	.	.	MAF_INRAE=10.0;MAF_USDA=4.706
NC_035101.1	74797615	.	A	G	.	.	MAF_USDA=9.836
NC_035101.1	74797681	.	T	C	.	.	MAF_INRAE=23.418
NC_035101.1	74797705	.	T	G	.	.	MAF_USDA=14.583
NC_035101.1	74797711	.	A	T	.	.	MAF_INRAE=23.418;MAF_USDA=7.647
NC_035101.1	74797744	.	A	G	.	.	MAF_USDA=3.279
NC_035101.1	74797745	.	C	G	.	.	MAF_USDA=6.557
NC_035101.1	74797749	.	A	C	.	.	MAF_USDA=3.529
NC_035101.1	74797754	.	G	T	.	.	MAF_USDA=10.417
NC_035101.1	74797812	.	C	A	.	.	MAF_INRAE=19.62;MAF_USDA=6.471
NC_035101.1	74797842	.	T	A	.	.	MAF_INRAE=9.494;MAF_USDA=10.588
NC_035101.1	74797854	.	G	C	.	.	MAF_USDA=10.417
NC_035101.1	74797865	.	C	A	.	.	MAF_USDA=22.917
NC_035101.1	74797866	.	G	A	.	.	MAF_INRAE=22.785;MAF_USDA=14.583
NC_035101.1	74797924	.	T	A	.	.	MAF_USDA=3.279
NC_035101.1	74797930	.	G	C	.	.	MAF_USDA=3.279
NC_035101.1	74797982	.	G	T	.	.	MAF_INRAE=9.167;MAF_USDA=14.583
NC_035101.1	74798032	.	C	A	.	.	MAF_USDA=1.639
NC_035101.1	74798033	.	T	A	.	.	MAF_USDA=1.639
NC_035101.1	74798070	.	C	T	.	.	MAF_INRAE=7.5;MAF_USDA=6.25
NC_035101.1	74798096	.	C	A	.	.	MAF_USDA=1.639
NC_035101.1	74798168	.	T	C	.	.	MAF_USDA=1.639
NC_035101.1	74798195	.	A	G	.	.	MAF_INRAE=5.0
NC_035101.1	74798196	.	T	G	.	.	MAF_USDA=1.639
NC_035101.1	74798221	.	T	A	.	.	MAF_USDA=3.279
NC_035101.1	74798228	.	A	G	.	.	MAF_INRAE=31.646;MAF_USDA=9.412
NC_035101.1	74798312	.	A	C	.	.	MAF_USDA=3.614
NC_035101.1	74798316	.	G	A	.	.	MAF_USDA=3.39
NC_035101.1	74798336	.	T	A	.	.	MAF_USDA=3.39
NC_035101.1	74798389	.	A	G	.	.	MAF_USDA=2.542
NC_035101.1	74798421	.	T	G	.	.	MAF_USDA=8.434
NC_035101.1	74798484	.	G	T	.	.	MAF_INRAE=38.608;MAF_USDA=49.398
NC_035101.1	74798485	.	C	T	.	.	MAF_INRAE=8.333;MAF_USDA=9.036
NC_035101.1	74798493	.	C	A	.	.	MAF_USDA=5.085
NC_035101.1	74798496	.	C	A	.	.	MAF_USDA=1.695
NC_035101.1	74798584	.	A	C	.	.	MAF_USDA=22.917
NC_035101.1	74798641	.	T	A	.	.	MAF_USDA=2.542
NC_035101.1	74798729	.	G	A	.	.	MAF_INRAE=23.418;MAF_USDA=14.583
NC_035101.1	74798861	.	C	T	.	.	MAF_USDA=3.39
NC_035101.1	74798863	.	T	A	.	.	MAF_USDA=22.917
NC_035101.1	74798872	.	C	T	.	.	MAF_INRAE=5.0
NC_035101.1	74798911	.	G	A	.	.	MAF_USDA=6.024
NC_035101.1	74798930	.	C	T	.	.	MAF_USDA=13.253
NC_035101.1	74798988	.	G	A	.	.	MAF_INRAE=19.62;MAF_USDA=6.024
NC_035101.1	74798992	.	G	A	.	.	MAF_USDA=4.237
NC_035101.1	74798999	.	G	A	.	.	MAF_USDA=4.237
NC_035101.1	74799070	.	G	A	.	.	MAF_USDA=3.39
NC_035101.1	74799076	.	G	A	.	.	MAF_USDA=1.695
NC_035101.1	74799160	.	G	T	.	.	MAF_USDA=3.39
NC_035101.1	74799210	.	G	A	.	.	MAF_USDA=1.695
NC_035101.1	74799218	.	C	T	.	.	MAF_INRAE=10.0;MAF_USDA=8.434
NC_035101.1	74799233	.	C	T	.	.	MAF_USDA=3.39
NC_035101.1	74799260	.	G	A	.	.	MAF_USDA=3.614
NC_035101.1	74799292	.	G	T	.	.	MAF_INRAE=32.278;MAF_USDA=9.639
NC_035101.1	74799348	.	G	A	.	.	MAF_USDA=8.333
NC_035101.1	74799498	.	T	G	.	.	MAF_USDA=3.39
NC_035101.1	74799505	.	T	A	.	.	MAF_INRAE=23.418;MAF_USDA=7.831
NC_035101.1	74799560	.	T	C	.	.	MAF_USDA=1.695
NC_035101.1	74799562	.	G	T	.	.	MAF_INRAE=8.228;MAF_USDA=9.036
NC_035101.1	74799603	.	G	T	.	.	MAF_INRAE=10.0;MAF_USDA=4.819
NC_035101.1	74799610	.	T	G	.	.	MAF_INRAE=5.263
NC_035101.1	74799695	.	C	G	.	.	MAF_USDA=3.39
NC_035101.1	74799714	.	A	C	.	.	MAF_USDA=1.695
NC_035101.1	74799767	.	T	G	.	.	MAF_INRAE=10.526;MAF_USDA=2.083
NC_035101.1	74799788	.	C	A	.	.	MAF_INRAE=10.0;MAF_USDA=18.75
NC_035101.1	74799831	.	T	G	.	.	MAF_INRAE=22.785;MAF_USDA=7.831
NC_035101.1	74799872	.	T	G	.	.	MAF_USDA=3.012
NC_035101.1	74799899	.	T	C	.	.	MAF_USDA=21.687
NC_035101.1	74799908	.	A	G	.	.	MAF_USDA=2.542
NC_035101.1	74799920	.	A	C	.	.	MAF_USDA=7.229
NC_035101.1	74799977	.	G	A	.	.	MAF_USDA=2.542
NC_035101.1	74800060	.	C	A	.	.	MAF_INRAE=22.785;MAF_USDA=10.843
NC_035101.1	74800069	.	A	G	.	.	MAF_INRAE=18.987;MAF_USDA=6.024
NC_035101.1	74800102	.	A	C	.	.	MAF_USDA=6.024
NC_035101.1	74800103	.	T	C	.	.	MAF_INRAE=8.861;MAF_USDA=2.083
NC_035101.1	74800137	.	T	G	.	.	MAF_INRAE=41.139;MAF_USDA=47.59
NC_035101.1	74800138	.	A	G	.	.	MAF_USDA=1.695
NC_035101.1	74800160	.	C	A	.	.	MAF_USDA=40.964
NC_035101.1	74800180	.	A	C	.	.	MAF_USDA=4.237
NC_035101.1	74800189	.	C	T	.	.	MAF_INRAE=23.418;MAF_USDA=7.831
NC_035101.1	74800194	.	C	T	.	.	MAF_INRAE=35.443;MAF_USDA=47.59
NC_035101.1	74800223	.	A	C	.	.	MAF_INRAE=23.418;MAF_USDA=7.831
NC_035101.1	74800254	.	T	A	.	.	MAF_INRAE=34.81;MAF_USDA=46.386
NC_035101.1	74800257	.	C	T	.	.	MAF_USDA=4.237
NC_035101.1	74800330	.	T	A	.	.	MAF_INRAE=19.62;MAF_USDA=7.647
NC_035101.1	74800331	.	C	A	.	.	MAF_INRAE=20.833;MAF_USDA=7.647
NC_035101.1	74800379	.	ATACACC	ATACACT	.	.	MAF_USDA=25.0
NC_035101.1	74800408	.	A	C	.	.	MAF_INRAE=8.861;MAF_USDA=10.656
NC_035101.1	74800424	.	T	A	.	.	MAF_INRAE=10.127;MAF_USDA=13.529
NC_035101.1	74800444	.	A	C	.	.	MAF_INRAE=16.456
NC_035101.1	74800472	.	G	C	.	.	MAF_INRAE=41.772;MAF_USDA=44.706
NC_035101.1	74800478	.	T	A	.	.	MAF_INRAE=23.418;MAF_USDA=7.647
NC_035101.1	74800493	.	A	C	.	.	MAF_INRAE=35.443;MAF_USDA=48.824
NC_035101.1	74800520	.	G	T	.	.	MAF_INRAE=43.038;MAF_USDA=46.471
NC_035101.1	74800526	.	T	G	.	.	MAF_INRAE=8.228;MAF_USDA=8.824
NC_035101.1	74800537	.	A	G	.	.	MAF_INRAE=32.278;MAF_USDA=46.471
NC_035101.1	74800541	.	A	C	.	.	MAF_INRAE=39.167;MAF_USDA=45.882
NC_035101.1	74800543	.	T	G	.	.	MAF_USDA=18.235
NC_035101.1	74800613	.	T	G	.	.	MAF_INRAE=18.987;MAF_USDA=16.471
NC_035101.1	74800636	.	T	C	.	.	MAF_INRAE=27.848;MAF_USDA=15.294
NC_035101.1	74800669	.	T	A	.	.	MAF_INRAE=5.263;MAF_USDA=8.333
NC_035101.1	74800681	.	G	A	.	.	MAF_INRAE=8.228;MAF_USDA=11.765
NC_035101.1	74800704	.	G	T	.	.	MAF_USDA=5.882
NC_035101.1	74800729	.	C	T	.	.	MAF_INRAE=8.228;MAF_USDA=8.824
NC_035101.1	74800734	.	T	A	.	.	MAF_USDA=8.197
NC_035101.1	74800770	.	T	G	.	.	MAF_INRAE=15.789;MAF_USDA=6.25
NC_035101.1	74800778	.	G	A	.	.	MAF_USDA=2.381
NC_035101.1	74800794	.	G	C	.	.	MAF_USDA=39.583
NC_035101.1	74800810	.	A	G	.	.	MAF_INRAE=42.105;MAF_USDA=48.824
NC_035101.1	74800845	.	C	T	.	.	MAF_INRAE=20.253;MAF_USDA=7.647
NC_035101.1	74800850	.	T	C	.	.	MAF_INRAE=20.253;MAF_USDA=4.918
NC_035101.1	74800863	.	T	A	.	.	MAF_USDA=9.412
NC_035101.1	74800886	.	C	T	.	.	MAF_INRAE=20.886;MAF_USDA=2.459
NC_035101.1	74800891	.	T	G	.	.	MAF_INRAE=43.671;MAF_USDA=47.647
NC_035101.1	74800950	.	A	C	.	.	MAF_INRAE=10.0;MAF_USDA=14.583
NC_035101.1	74800962	.	T	G	.	.	MAF_USDA=17.059
NC_035101.1	74800977	.	G	T	.	.	MAF_USDA=4.098
NC_035101.1	74800978	.	G	T	.	.	MAF_INRAE=42.405;MAF_USDA=45.882
NC_035101.1	74801019	.	G	A	.	.	MAF_INRAE=18.987;MAF_USDA=5.294
NC_035101.1	74801029	.	C	T	.	.	MAF_INRAE=22.785;MAF_USDA=8.235
NC_035101.1	74801036	.	G	C	.	.	MAF_INRAE=31.646;MAF_USDA=8.824
NC_035101.1	74801092	.	C	G	.	.	MAF_USDA=4.706
NC_035101.1	74801109	.	A	C	.	.	MAF_INRAE=41.139;MAF_USDA=45.294
NC_035101.1	74801143	.	C	A	.	.	MAF_USDA=10.656
NC_035101.1	74801184	.	G	C	.	.	MAF_INRAE=34.81;MAF_USDA=41.176
NC_035101.1	74801185	.	T	G	.	.	MAF_INRAE=10.0;MAF_USDA=22.917
NC_035101.1	74801219	.	C	T	.	.	MAF_INRAE=26.316;MAF_USDA=44.118
NC_035101.1	74802931	.	C	T	.	.	MAF_INRAE=9.167;MAF_USDA=14.583
NC_035101.1	74802996	.	A	C	.	.	MAF_INRAE=7.595;MAF_USDA=11.176
NC_035101.1	74802999	.	C	G	.	.	MAF_USDA=2.459
NC_035101.1	74803030	.	G	T	.	.	MAF_INRAE=23.418;MAF_USDA=6.471
NC_035101.1	74803053	.	C	T	.	.	MAF_INRAE=10.0;MAF_USDA=27.059
NC_035101.1	74803054	.	G	A	.	.	MAF_USDA=1.765
NC_035101.1	74803075	.	T	A	.	.	MAF_INRAE=35.443;MAF_USDA=47.059
NC_035101.1	74803113	.	T	C	.	.	MAF_INRAE=41.772;MAF_USDA=46.471
NC_035101.1	74803118	.	C	T	.	.	MAF_INRAE=9.494;MAF_USDA=16.471
NC_035101.1	74803167	.	G	A	.	.	MAF_INRAE=10.0;MAF_USDA=25.0
NC_035101.1	74803188	.	T	C	.	.	MAF_USDA=7.059
NC_035101.1	74803194	.	T	G	.	.	MAF_INRAE=41.139;MAF_USDA=46.471
NC_035101.1	74803209	.	A	T	.	.	MAF_INRAE=23.418;MAF_USDA=5.882
NC_035101.1	74803220	.	G	A	.	.	MAF_USDA=4.098
NC_035101.1	74803231	.	T	G	.	.	MAF_INRAE=41.772;MAF_USDA=46.471
NC_035101.1	74803260	.	T	C	.	.	MAF_INRAE=43.038;MAF_USDA=46.471
NC_035101.1	74803267	.	G	A	.	.	MAF_INRAE=26.582;MAF_USDA=35.882
NC_035101.1	74803286	.	C	A	.	.	MAF_INRAE=7.595;MAF_USDA=11.765
NC_035101.1	74803334	.	G	A	.	.	MAF_USDA=7.059
NC_035101.1	74803337	.	T	G	.	.	MAF_INRAE=41.772;MAF_USDA=45.294
NC_035101.1	74803343	.	T	G	.	.	MAF_INRAE=7.5;MAF_USDA=2.083
NC_035101.1	74803360	.	G	A	.	.	MAF_USDA=6.557
NC_035101.1	74803364	.	A	T	.	.	MAF_USDA=4.918
NC_035101.1	74803371	.	T	C	.	.	MAF_INRAE=41.139;MAF_USDA=46.471
NC_035101.1	74803373	.	G	A	.	.	MAF_USDA=22.917
NC_035101.1	74803382	.	G	A	.	.	MAF_INRAE=19.62;MAF_USDA=7.647
NC_035101.1	74803426	.	C	A	.	.	MAF_INRAE=10.0;MAF_USDA=14.583
NC_035101.1	74803455	.	T	C	.	.	MAF_INRAE=6.667
NC_035101.1	74803459	.	C	T	.	.	MAF_INRAE=6.667
NC_035101.1	74803469	.	C	A	.	.	MAF_INRAE=7.595
NC_035101.1	74803481	.	C	T	.	.	MAF_USDA=10.417
NC_035101.1	74803482	.	A	G	.	.	MAF_INRAE=42.105;MAF_USDA=47.059
NC_035101.1	74803486	.	T	G	.	.	MAF_INRAE=39.167;MAF_USDA=47.059
NC_035101.1	74803562	.	C	T	.	.	MAF_USDA=6.557
NC_035101.1	74803626	.	C	T	.	.	MAF_INRAE=8.228;MAF_USDA=8.824
NC_035101.1	74803633	.	C	A	.	.	MAF_INRAE=19.62;MAF_USDA=8.235
NC_035101.1	74803648	.	C	A	.	.	MAF_INRAE=27.215;MAF_USDA=35.294
NC_035101.1	74803677	.	G	A	.	.	MAF_INRAE=8.861;MAF_USDA=8.824
NC_035101.1	74803701	.	A	G	.	.	MAF_INRAE=41.772;MAF_USDA=46.471
NC_035101.1	74803755	.	C	T	.	.	MAF_USDA=6.557
NC_035101.1	74803756	.	G	A	.	.	MAF_INRAE=14.167;MAF_USDA=5.294
NC_035101.1	74803766	.	G	A	.	.	MAF_INRAE=8.228;MAF_USDA=11.176
NC_035101.1	74803840	.	C	T	.	.	MAF_USDA=6.557
NC_035101.1	74803858	.	G	A	.	.	MAF_INRAE=23.418;MAF_USDA=7.059
NC_035101.1	74803920	.	C	G	.	.	MAF_USDA=5.882
NC_035101.1	74803967	.	A	C	.	.	MAF_INRAE=24.684;MAF_USDA=14.706
NC_035101.1	74803986	.	A	T	.	.	MAF_INRAE=41.139;MAF_USDA=43.529
NC_035101.1	74804023	.	G	T	.	.	MAF_USDA=6.557
NC_035101.1	74804028	.	T	G	.	.	MAF_INRAE=20.253;MAF_USDA=7.059
NC_035101.1	74804029	.	A	G	.	.	MAF_USDA=4.098
NC_035101.1	74804033	.	T	C	.	.	MAF_USDA=4.098
NC_035101.1	74804054	.	T	C	.	.	MAF_INRAE=43.671;MAF_USDA=41.176
NC_035101.1	74804081	.	G	T	.	.	MAF_INRAE=15.789;MAF_USDA=7.647
NC_035101.1	74804109	.	C	T	.	.	MAF_INRAE=19.62;MAF_USDA=5.294
NC_035101.1	74804122	.	A	G	.	.	MAF_USDA=6.557
NC_035101.1	74804167	.	G	A	.	.	MAF_INRAE=22.785;MAF_USDA=7.647
NC_035101.1	74804169	.	C	T	.	.	MAF_INRAE=7.595;MAF_USDA=4.118
NC_035101.1	74804180	.	T	C	.	.	MAF_USDA=4.098
NC_035101.1	74804210	.	T	G	.	.	MAF_INRAE=22.152;MAF_USDA=7.059
NC_035101.1	74804229	.	G	A	.	.	MAF_USDA=4.098
NC_035101.1	74804270	.	A	T	.	.	MAF_INRAE=8.333;MAF_USDA=8.235
NC_035101.1	74804284	.	C	A	.	.	MAF_USDA=10.417
NC_035101.1	74804368	.	T	G	.	.	MAF_USDA=10.417
NC_035101.1	74804369	.	A	T	.	.	MAF_USDA=3.333
NC_035101.1	74804395	.	C	T	.	.	MAF_USDA=2.459
NC_035101.1	74804415	.	T	C	.	.	MAF_USDA=3.279
NC_035101.1	74804465	.	T	A	.	.	MAF_USDA=12.295
NC_035101.1	74804471	.	C	T	.	.	MAF_USDA=5.738
NC_035101.1	74804500	.	C	G	.	.	MAF_USDA=2.353
NC_035101.1	74804545	.	C	T	.	.	MAF_USDA=4.118
NC_035101.1	74804568	.	A	G	.	.	MAF_INRAE=9.167;MAF_USDA=16.667
NC_035101.1	74804572	.	T	A	.	.	MAF_USDA=1.639
NC_035101.1	74804657	.	T	A	.	.	MAF_USDA=6.557
NC_035101.1	74804659	.	G	A	.	.	MAF_INRAE=6.962;MAF_USDA=22.941
NC_035101.1	74804722	.	C	A	.	.	MAF_INRAE=41.139;MAF_USDA=45.294
NC_035101.1	74804747	.	A	G	.	.	MAF_INRAE=31.013;MAF_USDA=8.333
NC_035101.1	74804829	.	T	C	.	.	MAF_USDA=5.738
NC_035101.1	74804932	.	G	A	.	.	MAF_INRAE=23.418;MAF_USDA=7.647
NC_035101.1	74804977	.	G	C	.	.	MAF_INRAE=7.595;MAF_USDA=4.918
NC_035101.1	74804978	.	A	G	.	.	MAF_INRAE=6.667;MAF_USDA=4.706
NC_035101.1	74804983	.	C	A	.	.	MAF_INRAE=23.418;MAF_USDA=7.647
NC_035101.1	74805037	.	T	C	.	.	MAF_INRAE=41.139;MAF_USDA=45.294
NC_035101.1	74805128	.	T	G	.	.	MAF_USDA=3.279
NC_035101.1	74805140	.	T	G	.	.	MAF_INRAE=49.367;MAF_USDA=23.529
NC_035101.1	74805149	.	C	A	.	.	MAF_INRAE=23.418;MAF_USDA=8.235
NC_035101.1	74805167	.	A	G	.	.	MAF_USDA=5.0
NC_035101.1	74805188	.	A	C	.	.	MAF_INRAE=9.494;MAF_USDA=17.262
NC_035101.1	74805211	.	T	C	.	.	MAF_INRAE=9.494;MAF_USDA=17.262
NC_035101.1	74805261	.	T	C	.	.	MAF_INRAE=20.253;MAF_USDA=16.471
NC_035101.1	74805262	.	G	A	.	.	MAF_INRAE=35.833;MAF_USDA=45.882
NC_035101.1	74805263	.	C	T	.	.	MAF_INRAE=20.253;MAF_USDA=2.459
NC_035101.1	74805338	.	G	A	.	.	MAF_INRAE=10.0;MAF_USDA=14.583
NC_035101.1	74805347	.	A	T	.	.	MAF_INRAE=22.785;MAF_USDA=7.647
NC_035101.1	74805377	.	G	T	.	.	MAF_USDA=8.197
NC_035101.1	74805388	.	C	T	.	.	MAF_INRAE=9.494;MAF_USDA=17.059
NC_035101.1	74805390	.	A	G	.	.	MAF_USDA=4.098
NC_035101.1	74805420	.	G	T	.	.	MAF_USDA=1.639
NC_035101.1	74805439	.	C	T	.	.	MAF_USDA=4.098
NC_035101.1	74805482	.	C	G	.	.	MAF_INRAE=10.0;MAF_USDA=7.059
NC_035101.1	74805506	.	G	T	.	.	MAF_INRAE=41.772;MAF_USDA=37.059
NC_035101.1	74805569	.	A	C	.	.	MAF_INRAE=40.0
NC_035101.1	74805651	.	G	A	.	.	MAF_USDA=2.459
NC_035101.1	74805683	.	C	T	.	.	MAF_INRAE=24.051;MAF_USDA=12.5
NC_035101.1	74805719	.	G	A	.	.	MAF_INRAE=9.494;MAF_USDA=15.882
NC_035101.1	74805792	.	G	T	.	.	MAF_USDA=3.279
NC_035101.1	74805795	.	C	T	.	.	MAF_INRAE=23.418;MAF_USDA=4.918
NC_035101.1	74805796	.	G	A	.	.	MAF_INRAE=10.0
NC_035101.1	74805800	.	G	T	.	.	MAF_INRAE=23.418;MAF_USDA=4.918
NC_035101.1	74805813	.	G	T	.	.	MAF_INRAE=10.0
NC_035101.1	74805847	.	G	T	.	.	MAF_USDA=3.279
NC_035101.1	74805866	.	C	A	.	.	MAF_USDA=7.059
NC_035101.1	74805893	.	C	T	.	.	MAF_INRAE=23.418;MAF_USDA=7.059
NC_035101.1	74805918	.	T	C	.	.	MAF_USDA=10.0
NC_035101.1	74805945	.	C	G	.	.	MAF_USDA=4.098
NC_035101.1	74805951	.	C	A	.	.	MAF_INRAE=8.228;MAF_USDA=20.588
NC_035101.1	74805986	.	T	C	.	.	MAF_INRAE=23.418;MAF_USDA=7.647
NC_035101.1	74806133	.	C	A	.	.	MAF_USDA=10.417
NC_035101.1	74806137	.	T	G	.	.	MAF_INRAE=23.418;MAF_USDA=7.647
NC_035101.1	74806208	.	A	T	.	.	MAF_USDA=11.765
NC_035101.1	74806332	.	C	A	.	.	MAF_USDA=4.098
NC_035101.1	74806412	.	C	T	.	.	MAF_INRAE=19.62;MAF_USDA=9.524
NC_035101.1	74806528	.	A	C	.	.	MAF_INRAE=38.608;MAF_USDA=27.083
NC_035101.1	74806533	.	G	A	.	.	MAF_INRAE=9.494;MAF_USDA=25.882
NC_035101.1	74806556	.	T	A	.	.	MAF_INRAE=9.494;MAF_USDA=12.941
NC_035101.1	74806627	.	G	T	.	.	MAF_USDA=10.417
NC_035101.1	74806628	.	T	G	.	.	MAF_INRAE=8.228;MAF_USDA=26.471
NC_035101.1	74806655	.	T	G	.	.	MAF_INRAE=20.253;MAF_USDA=2.459
NC_035101.1	74806683	.	T	C	.	.	MAF_INRAE=10.759;MAF_USDA=25.0
NC_035101.1	74806743	.	C	T	.	.	MAF_INRAE=19.62;MAF_USDA=9.412
NC_035101.1	74806747	.	T	C	.	.	MAF_INRAE=19.62;MAF_USDA=2.459
NC_035101.1	74806758	.	G	A	.	.	MAF_INRAE=19.62;MAF_USDA=4.706
NC_035101.1	74806849	.	A	C	.	.	MAF_USDA=7.377
NC_035101.1	74806901	.	C	T	.	.	MAF_INRAE=19.62;MAF_USDA=4.706
NC_035101.1	74806908	.	C	T	.	.	MAF_USDA=8.333
NC_035101.1	74806932	.	G	C	.	.	MAF_INRAE=7.595;MAF_USDA=4.706
NC_035101.1	74806939	.	G	A	.	.	MAF_USDA=8.333
NC_035101.1	74806971	.	T	G	.	.	MAF_USDA=1.639
NC_035101.1	74807011	.	C	T	.	.	MAF_USDA=1.639
NC_035101.1	74807014	.	A	T	.	.	MAF_INRAE=5.263;MAF_USDA=2.083
NC_035101.1	74807043	.	G	A	.	.	MAF_USDA=10.417
NC_035101.1	74807061	.	C	T	.	.	MAF_INRAE=7.595;MAF_USDA=4.762
NC_035101.1	74807098	.	C	A	.	.	MAF_USDA=3.529
NC_035101.1	74807108	.	G	A	.	.	MAF_USDA=7.059
NC_035101.1	74807129	.	C	T	.	.	MAF_USDA=1.639
NC_035101.1	74807139	.	G	T	.	.	MAF_USDA=8.824
NC_035101.1	74807161	.	G	A	.	.	MAF_INRAE=20.253;MAF_USDA=1.639
NC_035101.1	74807162	.	T	C	.	.	MAF_INRAE=13.333;MAF_USDA=1.639
NC_035101.1	74807167	.	G	A	.	.	MAF_INRAE=30.38;MAF_USDA=27.083
NC_035101.1	74807201	.	G	A	.	.	MAF_USDA=1.639
NC_035101.1	74807215	.	G	A	.	.	MAF_INRAE=6.962;MAF_USDA=4.706
NC_035101.1	74807273	.	A	T	.	.	MAF_USDA=21.311
NC_035101.1	74807322	.	C	A	.	.	MAF_USDA=1.639
NC_035101.1	74807416	.	G	T	.	.	MAF_INRAE=16.456
NC_035101.1	74807433	.	T	G	.	.	MAF_USDA=2.459
NC_035101.1	74807438	.	C	G	.	.	MAF_INRAE=5.0
NC_035101.1	74807439	.	C	A	.	.	MAF_INRAE=17.722;MAF_USDA=37.059
NC_035101.1	74807440	.	A	G	.	.	MAF_USDA=32.738
NC_035101.1	74807458	.	A	G	.	.	MAF_USDA=2.5
NC_035101.1	74807500	.	G	T	.	.	MAF_USDA=1.639
NC_035101.1	74807529	.	T	G	.	.	MAF_INRAE=9.494;MAF_USDA=14.118
NC_035101.1	74807530	.	C	T	.	.	MAF_USDA=16.471
NC_035101.1	74807539	.	C	A	.	.	MAF_USDA=1.639
NC_035101.1	74807540	.	G	A	.	.	MAF_INRAE=9.494;MAF_USDA=14.118
NC_035101.1	74807564	.	T	G	.	.	MAF_INRAE=17.089;MAF_USDA=14.706
NC_035101.1	74807574	.	G	C	.	.	MAF_USDA=1.639
NC_035101.1	74807575	.	A	C	.	.	MAF_USDA=1.639
NC_035101.1	74807667	.	C	T	.	.	MAF_USDA=9.412
NC_035101.1	74807750	.	T	A	.	.	MAF_INRAE=12.5
NC_035101.1	74807785	.	T	A	.	.	MAF_INRAE=10.127;MAF_USDA=32.941
NC_035101.1	74807799	.	G	T	.	.	MAF_USDA=2.459
NC_035101.1	74807802	.	A	C	.	.	MAF_USDA=2.459
NC_035101.1	74807805	.	C	T	.	.	MAF_USDA=2.459
NC_035101.1	74807816	.	A	T	.	.	MAF_USDA=1.639
NC_035101.1	74807870	.	C	T	.	.	MAF_USDA=17.262
NC_035101.1	74807871	.	G	A	.	.	MAF_USDA=1.667
NC_035101.1	74807970	.	T	A	.	.	MAF_INRAE=6.962;MAF_USDA=4.706
NC_035101.1	74807976	.	T	G	.	.	MAF_INRAE=16.456;MAF_USDA=39.412
NC_035101.1	74807986	.	G	T	.	.	MAF_INRAE=9.494;MAF_USDA=34.118
NC_035101.1	74808011	.	G	A	.	.	MAF_INRAE=9.494;MAF_USDA=4.167
NC_035101.1	74808019	.	A	G	.	.	MAF_USDA=1.639
NC_035101.1	74808045	.	T	G	.	.	MAF_INRAE=17.722;MAF_USDA=27.083
NC_035101.1	74808098	.	A	T	.	.	MAF_INRAE=13.333;MAF_USDA=4.706
NC_035101.1	74808195	.	C	A	.	.	MAF_USDA=3.529
NC_035101.1	74808202	.	C	T	.	.	MAF_INRAE=17.722;MAF_USDA=34.118
NC_035101.1	74808215	.	A	G	.	.	MAF_INRAE=9.494;MAF_USDA=25.882
NC_035101.1	74808221	.	A	T	.	.	MAF_USDA=3.279
NC_035101.1	74808253	.	C	T	.	.	MAF_INRAE=17.089;MAF_USDA=33.529
NC_035101.1	74808270	.	C	T	.	.	MAF_USDA=1.639
NC_035101.1	74808277	.	A	G	.	.	MAF_INRAE=15.789;MAF_USDA=11.765
NC_035101.1	74808282	.	G	A	.	.	MAF_USDA=1.639
NC_035101.1	74808284	.	C	T	.	.	MAF_INRAE=26.316;MAF_USDA=34.706
NC_035101.1	74808328	.	C	T	.	.	MAF_INRAE=11.667
NC_035101.1	74808338	.	G	A	.	.	MAF_USDA=35.714
NC_035101.1	74808360	.	T	G	.	.	MAF_INRAE=8.861;MAF_USDA=26.471
NC_035101.1	74808370	.	T	G	.	.	MAF_USDA=1.639
NC_035101.1	74808378	.	C	G	.	.	MAF_USDA=9.412
NC_035101.1	74808386	.	T	C	.	.	MAF_USDA=4.098
NC_035101.1	74808407	.	C	T	.	.	MAF_USDA=3.279
NC_035101.1	74808432	.	T	A	.	.	MAF_INRAE=9.494;MAF_USDA=27.059
NC_035101.1	74808434	.	C	G	.	.	MAF_INRAE=7.5;MAF_USDA=10.0
NC_035101.1	74808446	.	C	T	.	.	MAF_USDA=3.529
NC_035101.1	74808534	.	C	T	.	.	MAF_USDA=3.279
NC_035101.1	74808553	.	A	G	.	.	MAF_USDA=4.098
NC_035101.1	74808555	.	T	C	.	.	MAF_INRAE=41.772;MAF_USDA=17.647
NC_035101.1	74808556	.	A	G	.	.	MAF_USDA=10.417
NC_035101.1	74808582	.	A	C	.	.	MAF_INRAE=18.354;MAF_USDA=44.706
NC_035101.1	74808591	.	G	T	.	.	MAF_INRAE=10.127;MAF_USDA=23.529
NC_035101.1	74808599	.	C	A	.	.	MAF_INRAE=16.456
NC_035101.1	74808624	.	A	T	.	.	MAF_INRAE=9.494;MAF_USDA=9.412
NC_035101.1	74808640	.	C	T	.	.	MAF_INRAE=17.722;MAF_USDA=36.471
NC_035101.1	74808661	.	C	T	.	.	MAF_INRAE=17.722;MAF_USDA=36.471
NC_035101.1	74808662	.	A	G	.	.	MAF_INRAE=15.0;MAF_USDA=35.882
NC_035101.1	74808677	.	G	T	.	.	MAF_INRAE=17.722;MAF_USDA=37.647
NC_035101.1	74808679	.	A	C	.	.	MAF_INRAE=15.0;MAF_USDA=37.647
NC_035101.1	74808684	.	A	C	.	.	MAF_USDA=1.639
NC_035101.1	74808693	.	C	T	.	.	MAF_INRAE=17.722;MAF_USDA=35.882
NC_035101.1	74808697	.	G	C	.	.	MAF_USDA=3.529
NC_035101.1	74808717	.	T	C	.	.	MAF_INRAE=17.722;MAF_USDA=35.882
NC_035101.1	74808734	.	C	A	.	.	MAF_INRAE=14.167;MAF_USDA=4.706
NC_035101.1	74808750	.	G	T	.	.	MAF_INRAE=39.873;MAF_USDA=14.118
NC_035101.1	74808794	.	A	G	.	.	MAF_INRAE=17.089;MAF_USDA=35.882
NC_035101.1	74808800	.	T	G	.	.	MAF_USDA=1.639
NC_035101.1	74808803	.	C	A	.	.	MAF_INRAE=17.089;MAF_USDA=32.941
NC_035101.1	74808824	.	A	G	.	.	MAF_INRAE=5.696;MAF_USDA=8.235
NC_035101.1	74808836	.	T	G	.	.	MAF_INRAE=4.43;MAF_USDA=3.529
NC_035101.1	74808855	.	G	A	.	.	MAF_USDA=1.639
NC_035101.1	74808859	.	A	G	.	.	MAF_USDA=25.0
NC_035101.1	74808860	.	A	C	.	.	MAF_USDA=10.417
NC_035101.1	74808869	.	G	T	.	.	MAF_USDA=16.667
NC_035101.1	74808871	.	C	T	.	.	MAF_USDA=23.494
NC_035101.1	74808882	.	T	A	.	.	MAF_USDA=1.667
NC_035101.1	74808884	.	C	T	.	.	MAF_USDA=33.929
NC_035101.1	74808888	.	G	A	.	.	MAF_USDA=32.143
NC_035101.1	74808900	.	T	A	.	.	MAF_USDA=30.952
NC_035101.1	74808932	.	A	C	.	.	MAF_USDA=16.667
NC_035101.1	74808977	.	A	G	.	.	MAF_USDA=8.333
NC_035101.1	74808978	.	G	C	.	.	MAF_USDA=2.5
NC_035101.1	74808985	.	T	C	.	.	MAF_USDA=6.667
NC_035101.1	74809029	.	G	A	.	.	MAF_USDA=30.357
NC_035101.1	74809030	.	G	T	.	.	MAF_USDA=1.667
NC_035101.1	74809114	.	G	A	.	.	MAF_USDA=17.262
NC_035101.1	74809132	.	C	A	.	.	MAF_USDA=31.548
NC_035101.1	74809175	.	G	A	.	.	MAF_USDA=1.695
NC_035101.1	74809198	.	T	C	.	.	MAF_USDA=34.375
NC_035101.1	74809205	.	G	T	.	.	MAF_USDA=4.375
NC_035101.1	74809242	.	T	A	.	.	MAF_USDA=34.375
NC_035101.1	74809260	.	T	G	.	.	MAF_USDA=3.125
NC_035101.1	74809296	.	A	G	.	.	MAF_USDA=20.0
NC_035101.1	74809315	.	A	C	.	.	MAF_USDA=47.619
NC_035101.1	74810179	.	C	T	.	.	MAF_USDA=9.016
NC_035101.1	74810180	.	G	A	.	.	MAF_USDA=14.286
NC_035101.1	74810182	.	G	A	.	.	MAF_USDA=19.048
NC_035101.1	74810189	.	T	C	.	.	MAF_USDA=4.167
NC_035101.1	74810205	.	G	A	.	.	MAF_USDA=20.492
NC_035101.1	74810209	.	A	G	.	.	MAF_USDA=29.545
NC_035101.1	74810210	.	T	A	.	.	MAF_USDA=11.364
NC_035101.1	74810226	.	T	G	.	.	MAF_USDA=9.091
NC_035101.1	74810228	.	A	G	.	.	MAF_USDA=9.091
NC_035101.1	74810262	.	C	A	.	.	MAF_USDA=1.639
NC_035101.1	74810272	.	T	C	.	.	MAF_USDA=1.639
NC_035101.1	74810325	.	A	G	.	.	MAF_INRAE=18.987;MAF_USDA=5.357
NC_035101.1	74810359	.	T	A	.	.	MAF_USDA=1.639
NC_035101.1	74810389	.	C	A	.	.	MAF_INRAE=19.62;MAF_USDA=2.941
NC_035101.1	74810410	.	T	C	.	.	MAF_INRAE=8.228;MAF_USDA=10.588
NC_035101.1	74810562	.	A	G	.	.	MAF_INRAE=8.861;MAF_USDA=10.656
NC_035101.1	74810568	.	C	A	.	.	MAF_USDA=1.639
NC_035101.1	74810569	.	A	G	.	.	MAF_USDA=1.639
NC_035101.1	74810592	.	A	G	.	.	MAF_USDA=1.639
NC_035101.1	74810680	.	G	T	.	.	MAF_INRAE=18.987;MAF_USDA=1.639
NC_035101.1	74810685	.	T	C	.	.	MAF_INRAE=20.253;MAF_USDA=12.941
NC_035101.1	74810729	.	T	G	.	.	MAF_USDA=1.639
NC_035101.1	74810790	.	A	T	.	.	MAF_INRAE=8.228;MAF_USDA=4.706
NC_035101.1	74810794	.	T	G	.	.	MAF_USDA=16.393
NC_035101.1	74810800	.	A	G	.	.	MAF_INRAE=20.253;MAF_USDA=14.118
NC_035101.1	74810809	.	A	G	.	.	MAF_INRAE=20.253;MAF_USDA=15.294
NC_035101.1	74810816	.	G	A	.	.	MAF_INRAE=20.886;MAF_USDA=2.459
NC_035101.1	74810833	.	T	A	.	.	MAF_USDA=22.619
NC_035101.1	74810834	.	T	A	.	.	MAF_USDA=7.738
NC_035101.1	74810854	.	A	C	.	.	MAF_INRAE=10.526;MAF_USDA=3.448
NC_035101.1	74810904	.	A	G	.	.	MAF_USDA=9.412
NC_035101.1	74810912	.	T	A	.	.	MAF_USDA=13.934
NC_035101.1	74810932	.	C	G	.	.	MAF_USDA=13.529
NC_035101.1	74810943	.	A	C	.	.	MAF_INRAE=8.861;MAF_USDA=9.836
NC_035101.1	74810945	.	G	A	.	.	MAF_INRAE=8.333;MAF_USDA=7.647
NC_035101.1	74810948	.	A	G	.	.	MAF_INRAE=8.333;MAF_USDA=7.647
NC_035101.1	74810986	.	A	G	.	.	MAF_INRAE=20.253;MAF_USDA=2.459
NC_035101.1	74811048	.	C	T	.	.	MAF_USDA=7.059
NC_035101.1	74811064	.	A	C	.	.	MAF_INRAE=20.253;MAF_USDA=12.941
NC_035101.1	74811065	.	T	A	.	.	MAF_INRAE=21.667;MAF_USDA=13.529
NC_035101.1	74811219	.	A	G	.	.	MAF_USDA=1.639
NC_035101.1	74811229	.	C	T	.	.	MAF_USDA=10.417
NC_035101.1	74811300	.	A	G	.	.	MAF_INRAE=8.861;MAF_USDA=8.824
NC_035101.1	74811356	.	T	A	.	.	MAF_USDA=1.639
NC_035101.1	74811386	.	C	A	.	.	MAF_INRAE=8.228;MAF_USDA=4.706
NC_035101.1	74811404	.	T	C	.	.	MAF_INRAE=20.886;MAF_USDA=41.176
NC_035101.1	74811434	.	G	A	.	.	MAF_INRAE=8.861;MAF_USDA=8.235
NC_035101.1	74811475	.	A	G	.	.	MAF_INRAE=20.253;MAF_USDA=39.286
NC_035101.1	74811483	.	A	C	.	.	MAF_INRAE=29.747;MAF_USDA=11.31
NC_035101.1	74811493	.	G	T	.	.	MAF_INRAE=8.861;MAF_USDA=9.412
NC_035101.1	74811537	.	C	T	.	.	MAF_INRAE=20.886;MAF_USDA=2.459
NC_035101.1	74811584	.	C	A	.	.	MAF_USDA=1.639
NC_035101.1	74811637	.	T	A	.	.	MAF_INRAE=15.0;MAF_USDA=4.167
NC_035101.1	74811638	.	A	C	.	.	MAF_INRAE=15.0;MAF_USDA=4.167
NC_035101.1	74811642	.	G	T	.	.	MAF_INRAE=15.0;MAF_USDA=4.167
NC_035101.1	74811643	.	A	T	.	.	MAF_INRAE=15.0;MAF_USDA=4.167
NC_035101.1	74811754	.	A	C	.	.	MAF_USDA=1.639
NC_035101.1	74811767	.	A	T	.	.	MAF_USDA=1.639
NC_035101.1	74811810	.	G	A	.	.	MAF_USDA=1.639
NC_035101.1	74811820	.	G	T	.	.	MAF_INRAE=17.089;MAF_USDA=1.639
NC_035101.1	74811826	.	C	T	.	.	MAF_USDA=2.941
NC_035101.1	74811839	.	T	G	.	.	MAF_USDA=1.639
NC_035101.1	74811853	.	T	A	.	.	MAF_USDA=1.639
NC_035101.1	74811888	.	T	A	.	.	MAF_USDA=3.279
NC_035101.1	74811929	.	T	C	.	.	MAF_USDA=21.176
NC_035101.1	74811940	.	G	T	.	.	MAF_USDA=22.353
NC_035101.1	74811974	.	T	C	.	.	MAF_USDA=37.5
NC_035101.1	74811985	.	G	T	.	.	MAF_USDA=45.833
NC_035101.1	74812019	.	C	T	.	.	MAF_INRAE=1.667
NC_035101.1	74812141	.	G	T	.	.	MAF_USDA=22.917
NC_035101.1	74812154	.	T	C	.	.	MAF_USDA=41.667
NC_035101.1	74812199	.	T	C	.	.	MAF_USDA=47.059
NC_035101.1	74812280	.	T	G	.	.	MAF_USDA=47.059
NC_035101.1	74812352	.	T	C	.	.	MAF_USDA=40.476
NC_035101.1	74812389	.	A	C	.	.	MAF_USDA=1.639
NC_035101.1	74812393	.	T	G	.	.	MAF_USDA=1.639
NC_035101.1	74812444	.	C	T	.	.	MAF_USDA=3.279
NC_035101.1	74812461	.	T	G	.	.	MAF_INRAE=41.772;MAF_USDA=26.471
NC_035101.1	74812474	.	G	T	.	.	MAF_USDA=4.098
NC_035101.1	74812490	.	T	G	.	.	MAF_INRAE=41.139;MAF_USDA=24.706
NC_035101.1	74812553	.	G	T	.	.	MAF_INRAE=18.354;MAF_USDA=35.882
NC_035101.1	74812559	.	C	T	.	.	MAF_USDA=2.459
NC_035101.1	74812710	.	A	C	.	.	MAF_INRAE=19.62;MAF_USDA=30.588
NC_035101.1	74812764	.	C	T	.	.	MAF_USDA=4.118
NC_035101.1	74812767	.	G	A	.	.	MAF_INRAE=20.253;MAF_USDA=2.459
NC_035101.1	74812768	.	C	T	.	.	MAF_INRAE=15.0;MAF_USDA=22.353
NC_035101.1	74812779	.	C	A	.	.	MAF_USDA=3.279
NC_035101.1	74812806	.	T	G	.	.	MAF_USDA=10.588
NC_035101.1	74812857	.	A	G	.	.	MAF_INRAE=38.608;MAF_USDA=47.059
NC_035101.1	74812905	.	T	G	.	.	MAF_INRAE=20.253;MAF_USDA=3.279
NC_035101.1	74812909	.	A	C	.	.	MAF_INRAE=13.333;MAF_USDA=3.279
NC_035101.1	74813114	.	C	T	.	.	MAF_USDA=1.639
NC_035101.1	74813183	.	C	A	.	.	MAF_USDA=1.639
NC_035101.1	74813220	.	A	C	.	.	MAF_USDA=41.667
NC_035101.1	74813221	.	A	T	.	.	MAF_USDA=41.667
NC_035101.1	74813242	.	TAAAAAC	TAAAAAA	.	.	MAF_USDA=50.0
NC_035101.1	74813713	.	A	C	.	.	MAF_USDA=20.238
NC_035101.1	74813714	.	A	T	.	.	MAF_USDA=20.238
NC_035101.1	74813735	.	TAAAAAC	TAAAAAA	.	.	MAF_USDA=45.833
NC_035101.1	74813820	.	C	T	.	.	MAF_INRAE=15.789;MAF_USDA=12.353
NC_035101.1	74813824	.	C	A	.	.	MAF_USDA=45.294
NC_035101.1	74813843	.	G	T	.	.	MAF_INRAE=10.526;MAF_USDA=3.529
NC_035101.1	74813882	.	T	G	.	.	MAF_USDA=1.765
NC_035101.1	74813888	.	A	T	.	.	MAF_INRAE=15.789;MAF_USDA=47.059
NC_035101.1	74813903	.	A	G	.	.	MAF_USDA=42.941
NC_035101.1	74813904	.	T	C	.	.	MAF_INRAE=39.873;MAF_USDA=22.353
NC_035101.1	74813969	.	T	C	.	.	MAF_USDA=24.59
NC_035101.1	74814031	.	A	G	.	.	MAF_INRAE=41.772;MAF_USDA=23.529
NC_035101.1	74814071	.	A	C	.	.	MAF_USDA=4.167
NC_035101.1	74814147	.	T	A	.	.	MAF_INRAE=15.789;MAF_USDA=2.459
NC_035101.1	74814238	.	C	G	.	.	MAF_INRAE=8.861;MAF_USDA=12.353
NC_035101.1	74814283	.	T	A	.	.	MAF_INRAE=41.772;MAF_USDA=43.529
NC_035101.1	74814290	.	G	T	.	.	MAF_INRAE=41.772;MAF_USDA=44.118
NC_035101.1	74814390	.	A	G	.	.	MAF_INRAE=42.405;MAF_USDA=43.529
NC_035101.1	74814446	.	T	A	.	.	MAF_USDA=2.459
NC_035101.1	74814466	.	A	G	.	.	MAF_INRAE=41.772;MAF_USDA=43.529
NC_035101.1	74814475	.	G	T	.	.	MAF_INRAE=16.456
NC_035101.1	74814530	.	A	G	.	.	MAF_USDA=19.412
NC_035101.1	74814586	.	T	G	.	.	MAF_INRAE=41.139;MAF_USDA=42.353
NC_035101.1	74814599	.	T	G	.	.	MAF_USDA=7.377
NC_035101.1	74814694	.	G	A	.	.	MAF_INRAE=41.772;MAF_USDA=44.118
NC_035101.1	74814702	.	G	A	.	.	MAF_USDA=20.0
NC_035101.1	74814749	.	A	T	.	.	MAF_INRAE=41.772;MAF_USDA=45.882
NC_035101.1	74814767	.	A	C	.	.	MAF_INRAE=41.772;MAF_USDA=42.941
NC_035101.1	74814773	.	T	A	.	.	MAF_INRAE=43.038;MAF_USDA=47.059
NC_035101.1	74814787	.	C	T	.	.	MAF_INRAE=42.405;MAF_USDA=42.941
NC_035101.1	74814847	.	C	A	.	.	MAF_INRAE=19.62;MAF_USDA=12.353
NC_035101.1	74814869	.	A	G	.	.	MAF_INRAE=41.772;MAF_USDA=42.857
NC_035101.1	74814912	.	C	T	.	.	MAF_USDA=1.639
NC_035101.1	74814933	.	C	A	.	.	MAF_USDA=4.098
NC_035101.1	74814934	.	T	A	.	.	MAF_INRAE=41.772;MAF_USDA=43.529
NC_035101.1	74815023	.	A	T	.	.	MAF_INRAE=41.772;MAF_USDA=17.647
NC_035101.1	74815060	.	T	A	.	.	MAF_USDA=39.583
NC_035101.1	74815061	.	T	A	.	.	MAF_USDA=45.833
NC_035101.1	74815066	.	A	G	.	.	MAF_INRAE=5.833
NC_035101.1	74815075	.	C	A	.	.	MAF_INRAE=42.405;MAF_USDA=42.941
NC_035101.1	74815082	.	C	G	.	.	MAF_USDA=1.639
NC_035101.1	74815111	.	T	C	.	.	MAF_INRAE=41.772;MAF_USDA=50.0
NC_035101.1	74815156	.	T	A	.	.	MAF_INRAE=15.789;MAF_USDA=3.279
NC_035101.1	74815189	.	T	C	.	.	MAF_INRAE=41.772;MAF_USDA=44.706
NC_035101.1	74815202	.	G	A	.	.	MAF_USDA=1.639
NC_035101.1	74815204	.	T	C	.	.	MAF_INRAE=41.772;MAF_USDA=45.882
NC_035101.1	74815206	.	C	T	.	.	MAF_INRAE=50.0;MAF_USDA=43.529
NC_035101.1	74815219	.	A	G	.	.	MAF_USDA=4.118
NC_035101.1	74815239	.	G	A	.	.	MAF_INRAE=16.456;MAF_USDA=2.083
NC_035101.1	74815241	.	G	A	.	.	MAF_INRAE=49.167;MAF_USDA=48.235
NC_035101.1	74815264	.	A	T	.	.	MAF_USDA=3.279
NC_035101.1	74815275	.	A	G	.	.	MAF_INRAE=15.789;MAF_USDA=42.353
NC_035101.1	74815335	.	G	T	.	.	MAF_INRAE=15.789;MAF_USDA=3.279
NC_035101.1	74815341	.	T	A	.	.	MAF_INRAE=19.62;MAF_USDA=5.882
NC_035101.1	74815354	.	C	T	.	.	MAF_INRAE=49.167;MAF_USDA=43.529
NC_035101.1	74815364	.	C	T	.	.	MAF_USDA=1.639
NC_035101.1	74815365	.	A	G	.	.	MAF_INRAE=42.405;MAF_USDA=42.941
NC_035101.1	74815418	.	C	A	.	.	MAF_INRAE=42.405;MAF_USDA=43.529
NC_035101.1	74815419	.	A	G	.	.	MAF_INRAE=49.167;MAF_USDA=42.941
NC_035101.1	74815441	.	C	G	.	.	MAF_INRAE=42.405;MAF_USDA=43.529
NC_035101.1	74815458	.	G	A	.	.	MAF_INRAE=7.595;MAF_USDA=4.706
NC_035101.1	74815493	.	A	G	.	.	MAF_USDA=45.833
NC_035101.1	74815515	.	C	A	.	.	MAF_USDA=1.639
NC_035101.1	74815523	.	C	T	.	.	MAF_INRAE=41.772;MAF_USDA=44.118
NC_035101.1	74815526	.	G	A	.	.	MAF_INRAE=50.0;MAF_USDA=44.118
NC_035101.1	74815541	.	G	A	.	.	MAF_USDA=1.639
NC_035101.1	74815542	.	C	T	.	.	MAF_INRAE=41.772;MAF_USDA=43.529
NC_035101.1	74815547	.	A	C	.	.	MAF_USDA=2.353
NC_035101.1	74815614	.	C	T	.	.	MAF_USDA=2.459
NC_035101.1	74815621	.	A	T	.	.	MAF_USDA=23.529
NC_035101.1	74815660	.	T	C	.	.	MAF_INRAE=43.038;MAF_USDA=45.294
NC_035101.1	74815694	.	C	T	.	.	MAF_INRAE=34.177;MAF_USDA=31.765
NC_035101.1	74815697	.	A	T	.	.	MAF_USDA=2.941
NC_035101.1	74815713	.	A	G	.	.	MAF_INRAE=43.671;MAF_USDA=44.118
NC_035101.1	74815743	.	T	A	.	.	MAF_INRAE=43.038;MAF_USDA=43.529
NC_035101.1	74815761	.	G	C	.	.	MAF_USDA=13.115
NC_035101.1	74815769	.	A	C	.	.	MAF_INRAE=43.038;MAF_USDA=43.529
NC_035101.1	74815780	.	GCGAAATAGCTTAA	GCGAAATAGCTTAT	.	.	MAF_USDA=47.917
NC_035101.1	74815825	.	C	T	.	.	MAF_INRAE=43.671;MAF_USDA=43.529
NC_035101.1	74815826	.	A	T	.	.	MAF_USDA=1.639
NC_035101.1	74815845	.	C	T	.	.	MAF_USDA=2.459
NC_035101.1	74815883	.	T	C	.	.	MAF_USDA=13.115
NC_035101.1	74815933	.	G	A	.	.	MAF_INRAE=15.789;MAF_USDA=23.529
NC_035101.1	74815943	.	C	A	.	.	MAF_INRAE=42.405;MAF_USDA=45.294
NC_035101.1	74815953	.	C	T	.	.	MAF_INRAE=10.833
NC_035101.1	74815959	.	A	G	.	.	MAF_USDA=9.412
NC_035101.1	74815969	.	A	T	.	.	MAF_USDA=7.377
NC_035101.1	74815978	.	A	G	.	.	MAF_USDA=20.588
NC_035101.1	74815988	.	C	T	.	.	MAF_INRAE=13.333;MAF_USDA=2.083
NC_035101.1	74815993	.	C	A	.	.	MAF_INRAE=47.5;MAF_USDA=46.471
NC_035101.1	74816000	.	C	T	.	.	MAF_USDA=2.459
NC_035101.1	74816002	.	C	G	.	.	MAF_INRAE=47.5;MAF_USDA=48.824
NC_035101.1	74816009	.	A	C	.	.	MAF_INRAE=20.0;MAF_USDA=14.706
NC_035101.1	74816017	.	A	G	.	.	MAF_USDA=2.459
NC_035101.1	74816018	.	A	T	.	.	MAF_USDA=2.459
NC_035101.1	74816047	.	G	A	.	.	MAF_USDA=22.941
NC_035101.1	74816053	.	A	G	.	.	MAF_INRAE=49.167;MAF_USDA=22.941
NC_035101.1	74816064	.	C	T	.	.	MAF_INRAE=5.0;MAF_USDA=28.235
NC_035101.1	74816104	.	T	C	.	.	MAF_INRAE=43.671;MAF_USDA=22.941
NC_035101.1	74816109	.	C	A	.	.	MAF_INRAE=22.5;MAF_USDA=29.412
NC_035101.1	74816126	.	C	G	.	.	MAF_INRAE=8.333;MAF_USDA=26.471
NC_035101.1	74816132	.	G	T	.	.	MAF_INRAE=7.5;MAF_USDA=24.706
NC_035101.1	74816163	.	A	G	.	.	MAF_USDA=50.0
NC_035101.1	74816203	.	A	G	.	.	MAF_INRAE=15.789
NC_035101.1	74816221	.	C	T	.	.	MAF_INRAE=42.405;MAF_USDA=45.294
NC_035101.1	74816233	.	G	A	.	.	MAF_USDA=11.475
NC_035101.1	74816254	.	T	G	.	.	MAF_INRAE=16.456;MAF_USDA=2.083
NC_035101.1	74816294	.	T	C	.	.	MAF_INRAE=45.57;MAF_USDA=37.059
NC_035101.1	74816321	.	C	A	.	.	MAF_INRAE=15.789;MAF_USDA=2.459
NC_035101.1	74816381	.	T	G	.	.	MAF_USDA=1.639
NC_035101.1	74816422	.	G	T	.	.	MAF_INRAE=37.342;MAF_USDA=39.412
NC_035101.1	74816478	.	C	A	.	.	MAF_USDA=11.475
NC_035101.1	74816522	.	A	G	.	.	MAF_INRAE=16.456;MAF_USDA=2.083
NC_035101.1	74816537	.	G	C	.	.	MAF_INRAE=15.789
NC_035101.1	74816558	.	G	T	.	.	MAF_INRAE=15.789;MAF_USDA=29.412
NC_035101.1	74816643	.	C	T	.	.	MAF_INRAE=45.57;MAF_USDA=20.0
NC_035101.1	74816763	.	C	A	.	.	MAF_INRAE=20.253;MAF_USDA=31.176
NC_035101.1	74816827	.	G	A	.	.	MAF_INRAE=34.177;MAF_USDA=32.353
NC_035101.1	74816890	.	T	A	.	.	MAF_USDA=7.377
NC_035101.1	74816908	.	A	C	.	.	MAF_USDA=8.197
NC_035101.1	74816932	.	T	C	.	.	MAF_USDA=8.197
NC_035101.1	74816966	.	C	A	.	.	MAF_INRAE=37.975;MAF_USDA=32.941
NC_035101.1	74817006	.	C	T	.	.	MAF_USDA=24.706
NC_035101.1	74817018	.	T	C	.	.	MAF_INRAE=37.975;MAF_USDA=33.529
NC_035101.1	74817132	.	C	T	.	.	MAF_INRAE=41.139;MAF_USDA=31.176
NC_035101.1	74817187	.	T	A	.	.	MAF_USDA=5.738
NC_035101.1	74817206	.	G	T	.	.	MAF_USDA=4.918
NC_035101.1	74817233	.	G	T	.	.	MAF_INRAE=19.62;MAF_USDA=15.294
NC_035101.1	74817307	.	G	T	.	.	MAF_USDA=7.647
NC_035101.1	74817319	.	G	T	.	.	MAF_USDA=1.639
NC_035101.1	74817328	.	G	A	.	.	MAF_USDA=17.059
NC_035101.1	74817382	.	A	T	.	.	MAF_USDA=45.238
NC_035101.1	74817837	.	T	A	.	.	MAF_USDA=37.5
NC_035101.1	74817848	.	G	A	.	.	MAF_USDA=9.412
NC_035101.1	74817916	.	C	G	.	.	MAF_USDA=2.459
NC_035101.1	74817985	.	G	A	.	.	MAF_USDA=3.279
NC_035101.1	74818083	.	A	G	.	.	MAF_USDA=5.294
NC_035101.1	74818301	.	C	A	.	.	MAF_USDA=8.197
NC_035101.1	74818512	.	G	A	.	.	MAF_USDA=29.167
NC_035101.1	74818513	.	T	C	.	.	MAF_USDA=22.917
NC_035101.1	74818524	.	T	A	.	.	MAF_USDA=10.656
NC_035101.1	74818545	.	A	T	.	.	MAF_INRAE=29.114;MAF_USDA=44.118
NC_035101.1	74818560	.	T	G	.	.	MAF_INRAE=32.911;MAF_USDA=32.353
NC_035101.1	74818804	.	G	A	.	.	MAF_USDA=5.294
NC_035101.1	74818899	.	C	G	.	.	MAF_INRAE=15.789;MAF_USDA=2.459
NC_035101.1	74818947	.	C	T	.	.	MAF_INRAE=32.911;MAF_USDA=34.118
NC_035101.1	74818975	.	C	T	.	.	MAF_USDA=8.197
NC_035101.1	74818987	.	T	G	.	.	MAF_INRAE=35.443;MAF_USDA=8.235
NC_035101.1	74819049	.	C	A	.	.	MAF_USDA=4.118
NC_035101.1	74819208	.	G	T	.	.	MAF_INRAE=41.139;MAF_USDA=15.294
NC_035101.1	74819209	.	A	C	.	.	MAF_INRAE=35.833;MAF_USDA=15.294
NC_035101.1	74819210	.	C	A	.	.	MAF_INRAE=23.333;MAF_USDA=39.412
NC_035101.1	74819301	.	C	T	.	.	MAF_INRAE=8.861;MAF_USDA=27.647
NC_035101.1	74819362	.	A	C	.	.	MAF_INRAE=3.797;MAF_USDA=5.833
NC_035101.1	74819383	.	C	T	.	.	MAF_INRAE=3.797;MAF_USDA=19.643
NC_035101.1	74819441	.	G	T	.	.	MAF_INRAE=17.089;MAF_USDA=45.294
NC_035101.1	74819458	.	A	G	.	.	MAF_INRAE=5.263;MAF_USDA=1.639
NC_035101.1	74819512	.	A	G	.	.	MAF_INRAE=17.089;MAF_USDA=44.706
NC_035101.1	74819519	.	G	T	.	.	MAF_INRAE=17.089;MAF_USDA=44.706
NC_035101.1	74819532	.	T	C	.	.	MAF_INRAE=24.051;MAF_USDA=38.235
NC_035101.1	74819676	.	C	T	.	.	MAF_INRAE=41.139;MAF_USDA=14.706
NC_035101.1	74819842	.	T	G	.	.	MAF_INRAE=41.139;MAF_USDA=14.118
NC_035101.1	74819846	.	G	A	.	.	MAF_USDA=2.459
NC_035101.1	74819847	.	C	A	.	.	MAF_INRAE=5.263;MAF_USDA=1.176
NC_035101.1	74819877	.	T	C	.	.	MAF_INRAE=24.684;MAF_USDA=40.0
NC_035101.1	74819958	.	C	T	.	.	MAF_INRAE=5.263;MAF_USDA=8.824
NC_035101.1	74819982	.	C	T	.	.	MAF_USDA=1.639
NC_035101.1	74820012	.	C	T	.	.	MAF_USDA=1.639
NC_035101.1	74820395	.	G	T	.	.	MAF_INRAE=41.139;MAF_USDA=15.294
NC_035101.1	74820475	.	C	G	.	.	MAF_INRAE=24.051;MAF_USDA=40.0
NC_035101.1	74820514	.	C	A	.	.	MAF_USDA=8.333
NC_035101.1	74820565	.	G	A	.	.	MAF_USDA=8.235
NC_035101.1	74820629	.	T	C	.	.	MAF_INRAE=8.228;MAF_USDA=17.647
NC_035101.1	74820770	.	T	A	.	.	MAF_USDA=4.918
NC_035101.1	74820811	.	G	A	.	.	MAF_INRAE=3.797;MAF_USDA=7.377
NC_035101.1	74820857	.	C	G	.	.	MAF_INRAE=24.051;MAF_USDA=37.647
NC_035101.1	74820900	.	C	T	.	.	MAF_USDA=2.459
NC_035101.1	74820908	.	T	G	.	.	MAF_INRAE=24.684;MAF_USDA=38.235
NC_035101.1	74820940	.	G	T	.	.	MAF_INRAE=3.797;MAF_USDA=7.377
NC_035101.1	74820997	.	G	A	.	.	MAF_USDA=8.197
NC_035101.1	74821132	.	G	A	.	.	MAF_INRAE=37.342;MAF_USDA=20.588
NC_035101.1	74821171	.	T	C	.	.	MAF_INRAE=18.354;MAF_USDA=1.765
NC_035101.1	74821321	.	A	T	.	.	MAF_INRAE=5.063;MAF_USDA=14.118
NC_035101.1	74821363	.	A	G	.	.	MAF_INRAE=24.051;MAF_USDA=39.412
NC_035101.1	74821407	.	G	T	.	.	MAF_INRAE=5.063;MAF_USDA=20.0
NC_035101.1	74821465	.	T	G	.	.	MAF_INRAE=17.089;MAF_USDA=45.294
NC_035101.1	74821476	.	C	T	.	.	MAF_INRAE=5.063;MAF_USDA=14.706
NC_035101.1	74821513	.	C	T	.	.	MAF_INRAE=24.051;MAF_USDA=40.0
NC_035101.1	74821584	.	G	A	.	.	MAF_USDA=3.529
NC_035101.1	74821600	.	A	T	.	.	MAF_USDA=5.294
NC_035101.1	74821876	.	C	A	.	.	MAF_INRAE=24.051;MAF_USDA=38.235
NC_035101.1	74822055	.	G	T	.	.	MAF_INRAE=41.139;MAF_USDA=14.706
NC_035101.1	74822215	.	T	C	.	.	MAF_INRAE=3.797;MAF_USDA=19.412
NC_035101.1	74822230	.	T	C	.	.	MAF_USDA=4.918
NC_035101.1	74822345	.	G	A	.	.	MAF_USDA=2.941
NC_035101.1	74822448	.	G	A	.	.	MAF_INRAE=5.0;MAF_USDA=5.294
NC_035101.1	74822497	.	T	C	.	.	MAF_INRAE=16.456;MAF_USDA=44.706
NC_035101.1	74822583	.	T	A	.	.	MAF_INRAE=17.722;MAF_USDA=44.118
NC_035101.1	74822585	.	G	A	.	.	MAF_INRAE=14.167;MAF_USDA=1.639
NC_035101.1	74822748	.	C	T	.	.	MAF_INRAE=17.089;MAF_USDA=44.706
NC_035101.1	74822766	.	T	A	.	.	MAF_INRAE=24.051;MAF_USDA=39.412
NC_035101.1	74822890	.	C	T	.	.	MAF_INRAE=16.456;MAF_USDA=45.294
NC_035101.1	74822949	.	G	A	.	.	MAF_USDA=1.639
NC_035101.1	74822957	.	G	A	.	.	MAF_INRAE=41.772;MAF_USDA=15.294
NC_035101.1	74822961	.	T	C	.	.	MAF_USDA=1.639
NC_035101.1	74823016	.	C	T	.	.	MAF_INRAE=41.772;MAF_USDA=15.294
NC_035101.1	74823072	.	C	G	.	.	MAF_INRAE=41.139;MAF_USDA=15.294
NC_035101.1	74823150	.	C	A	.	.	MAF_USDA=1.639
NC_035101.1	74823166	.	C	T	.	.	MAF_INRAE=34.177;MAF_USDA=10.588
NC_035101.1	74823429	.	G	C	.	.	MAF_INRAE=16.456;MAF_USDA=44.706
NC_035101.1	74823462	.	G	T	.	.	MAF_USDA=4.762
NC_035101.1	74823536	.	G	A	.	.	MAF_INRAE=5.263;MAF_USDA=2.353
NC_035101.1	74823551	.	G	T	.	.	MAF_USDA=2.353
NC_035101.1	74823649	.	G	A	.	.	MAF_USDA=2.459
NC_035101.1	74823664	.	C	T	.	.	MAF_USDA=2.459
NC_035101.1	74823665	.	G	A	.	.	MAF_INRAE=41.139;MAF_USDA=15.294
NC_035101.1	74823698	.	G	T	.	.	MAF_INRAE=35.443;MAF_USDA=11.176
NC_035101.1	74823802	.	C	A	.	.	MAF_INRAE=8.228;MAF_USDA=18.235
NC_035101.1	74823853	.	G	T	.	.	MAF_USDA=3.279
NC_035101.1	74823874	.	G	A	.	.	MAF_INRAE=20.253;MAF_USDA=20.588
NC_035101.1	74824026	.	C	T	.	.	MAF_INRAE=5.0;MAF_USDA=5.882
NC_035101.1	74824183	.	C	G	.	.	MAF_INRAE=10.0
NC_035101.1	74824184	.	A	G	.	.	MAF_INRAE=10.0
NC_035101.1	74824260	.	C	G	.	.	MAF_USDA=3.279
NC_035101.1	74824327	.	T	G	.	.	MAF_USDA=6.557
NC_035101.1	74824333	.	C	A	.	.	MAF_INRAE=5.263;MAF_USDA=7.647
NC_035101.1	74824359	.	C	G	.	.	MAF_INRAE=5.263;MAF_USDA=1.639
NC_035101.1	74824372	.	A	C	.	.	MAF_USDA=2.459
NC_035101.1	74824393	.	T	C	.	.	MAF_INRAE=12.025;MAF_USDA=27.647
NC_035101.1	74824432	.	G	A	.	.	MAF_INRAE=15.789;MAF_USDA=2.459
NC_035101.1	74824582	.	G	A	.	.	MAF_INRAE=30.38;MAF_USDA=43.529
NC_035101.1	74824623	.	A	C	.	.	MAF_INRAE=5.263;MAF_USDA=17.647
NC_035101.1	74824799	.	T	C	.	.	MAF_INRAE=5.0
NC_035101.1	74824812	.	A	C	.	.	MAF_INRAE=10.833;MAF_USDA=2.459
NC_035101.1	74824829	.	T	A	.	.	MAF_INRAE=4.167;MAF_USDA=8.333
NC_035101.1	74824832	.	C	T	.	.	MAF_INRAE=32.278;MAF_USDA=8.824
NC_035101.1	74824839	.	A	G	.	.	MAF_INRAE=9.494;MAF_USDA=14.118
NC_035101.1	74824847	.	G	A	.	.	MAF_INRAE=36.842;MAF_USDA=31.25
NC_035101.1	74824849	.	G	A	.	.	MAF_USDA=3.279
NC_035101.1	74824853	.	A	C	.	.	MAF_INRAE=11.667
NC_035101.1	74824863	.	C	A	.	.	MAF_INRAE=19.62;MAF_USDA=25.294
NC_035101.1	74824880	.	T	C	.	.	MAF_USDA=8.333
NC_035101.1	74824888	.	C	T	.	.	MAF_INRAE=10.526;MAF_USDA=10.0
NC_035101.1	74824928	.	T	G	.	.	MAF_INRAE=11.392;MAF_USDA=28.235
NC_035101.1	74824933	.	A	T	.	.	MAF_USDA=6.25
NC_035101.1	74824958	.	A	G	.	.	MAF_USDA=17.059
NC_035101.1	74825032	.	C	T	.	.	MAF_INRAE=18.987;MAF_USDA=25.882
NC_035101.1	74825068	.	T	A	.	.	MAF_INRAE=5.263;MAF_USDA=19.412
NC_035101.1	74825094	.	G	A	.	.	MAF_INRAE=20.253;MAF_USDA=14.706
NC_035101.1	74825109	.	A	T	.	.	MAF_USDA=3.529
NC_035101.1	74825116	.	A	G	.	.	MAF_INRAE=5.263;MAF_USDA=15.882
NC_035101.1	74825170	.	G	T	.	.	MAF_INRAE=5.263;MAF_USDA=2.941
NC_035101.1	74825229	.	T	C	.	.	MAF_USDA=1.639
NC_035101.1	74825232	.	T	G	.	.	MAF_USDA=1.639
NC_035101.1	74825262	.	A	C	.	.	MAF_USDA=18.852
NC_035101.1	74825268	.	G	T	.	.	MAF_USDA=2.941
NC_035101.1	74825276	.	A	G	.	.	MAF_USDA=1.639
NC_035101.1	74825278	.	C	T	.	.	MAF_USDA=1.639
NC_035101.1	74825281	.	A	T	.	.	MAF_USDA=22.951
NC_035101.1	74825325	.	T	C	.	.	MAF_USDA=15.574
NC_035101.1	74825330	.	G	A	.	.	MAF_INRAE=44.304;MAF_USDA=14.118
NC_035101.1	74825395	.	A	C	.	.	MAF_INRAE=5.833
NC_035101.1	74825446	.	A	T	.	.	MAF_INRAE=35.443;MAF_USDA=12.353
NC_035101.1	74825453	.	G	A	.	.	MAF_INRAE=44.304;MAF_USDA=12.941
NC_035101.1	74825533	.	C	A	.	.	MAF_USDA=21.687
NC_035101.1	74825549	.	C	A	.	.	MAF_USDA=23.77
NC_035101.1	74825556	.	G	A	.	.	MAF_USDA=25.41
NC_035101.1	74825591	.	G	T	.	.	MAF_USDA=9.836
NC_035101.1	74825647	.	T	A	.	.	MAF_USDA=2.459
NC_035101.1	74825706	.	G	A	.	.	MAF_INRAE=11.392;MAF_USDA=28.235
NC_035101.1	74825769	.	C	T	.	.	MAF_INRAE=43.671;MAF_USDA=13.529
NC_035101.1	74825861	.	C	T	.	.	MAF_USDA=16.393
NC_035101.1	74825877	.	C	A	.	.	MAF_INRAE=28.481;MAF_USDA=16.471
NC_035101.1	74825879	.	C	T	.	.	MAF_INRAE=19.167;MAF_USDA=15.882
NC_035101.1	74826043	.	C	A	.	.	MAF_INRAE=5.263;MAF_USDA=2.353
NC_035101.1	74826110	.	A	G	.	.	MAF_USDA=1.639
NC_035101.1	74826146	.	T	C	.	.	MAF_INRAE=24.167;MAF_USDA=23.529
NC_035101.1	74826207	.	T	A	.	.	MAF_USDA=1.639
NC_035101.1	74826228	.	C	A	.	.	MAF_INRAE=42.105;MAF_USDA=14.118
NC_035101.1	74826255	.	A	G	.	.	MAF_INRAE=5.0;MAF_USDA=13.529
NC_035101.1	74826276	.	A	T	.	.	MAF_USDA=4.918
NC_035101.1	74826279	.	T	C	.	.	MAF_INRAE=27.848;MAF_USDA=21.176
NC_035101.1	74826300	.	C	A	.	.	MAF_USDA=1.765
NC_035101.1	74826443	.	G	T	.	.	MAF_USDA=2.459
NC_035101.1	74826625	.	A	C	.	.	MAF_INRAE=44.304;MAF_USDA=42.941
NC_035101.1	74826637	.	C	A	.	.	MAF_USDA=8.197
NC_035101.1	74826648	.	G	C	.	.	MAF_USDA=3.279
NC_035101.1	74826681	.	G	T	.	.	MAF_USDA=7.377
NC_035101.1	74826729	.	G	A	.	.	MAF_INRAE=15.789;MAF_USDA=7.377
NC_035101.1	74826758	.	T	G	.	.	MAF_INRAE=15.789;MAF_USDA=15.574
NC_035101.1	74826811	.	A	G	.	.	MAF_INRAE=44.304;MAF_USDA=34.118
NC_035101.1	74826846	.	C	A	.	.	MAF_INRAE=18.333;MAF_USDA=8.824
NC_035101.1	74826868	.	G	A	.	.	MAF_INRAE=18.333;MAF_USDA=6.557
NC_035101.1	74826882	.	G	A	.	.	MAF_USDA=22.917
NC_035101.1	74826902	.	C	T	.	.	MAF_USDA=8.197
NC_035101.1	74826924	.	A	T	.	.	MAF_INRAE=44.304;MAF_USDA=48.235
NC_035101.1	74826931	.	C	G	.	.	MAF_INRAE=44.304;MAF_USDA=48.235
NC_035101.1	74826937	.	C	G	.	.	MAF_INRAE=44.304;MAF_USDA=48.235
NC_035101.1	74826940	.	T	C	.	.	MAF_INRAE=48.333;MAF_USDA=48.235
NC_035101.1	74826981	.	G	A	.	.	MAF_INRAE=48.333;MAF_USDA=47.059
NC_035101.1	74826991	.	A	T	.	.	MAF_USDA=2.459
NC_035101.1	74826996	.	C	G	.	.	MAF_USDA=2.459
NC_035101.1	74827039	.	G	A	.	.	MAF_INRAE=28.481;MAF_USDA=19.412
NC_035101.1	74827046	.	G	T	.	.	MAF_INRAE=43.671;MAF_USDA=47.059
NC_035101.1	74827047	.	C	T	.	.	MAF_INRAE=29.167;MAF_USDA=21.176
NC_035101.1	74827062	.	G	A	.	.	MAF_INRAE=43.671;MAF_USDA=48.824
NC_035101.1	74827146	.	T	G	.	.	MAF_INRAE=29.114;MAF_USDA=21.765
NC_035101.1	74827196	.	A	C	.	.	MAF_USDA=41.176
NC_035101.1	74827217	.	G	A	.	.	MAF_INRAE=44.167;MAF_USDA=39.286
NC_035101.1	74827228	.	G	C	.	.	MAF_USDA=22.727
NC_035101.1	74827239	.	C	T	.	.	MAF_USDA=29.167
NC_035101.1	74827246	.	T	A	.	.	MAF_USDA=31.25
NC_035101.1	74827253	.	T	G	.	.	MAF_INRAE=28.947;MAF_USDA=31.25
NC_035101.1	74827280	.	T	A	.	.	MAF_INRAE=42.105;MAF_USDA=16.867
NC_035101.1	74827288	.	C	A	.	.	MAF_USDA=8.333
NC_035101.1	74827295	.	C	T	.	.	MAF_USDA=31.25
NC_035101.1	74827296	.	C	T	.	.	MAF_USDA=37.5
NC_035101.1	74827297	.	G	C	.	.	MAF_USDA=37.952
NC_035101.1	74827316	.	G	A	.	.	MAF_USDA=41.765
NC_035101.1	74827354	.	A	C	.	.	MAF_INRAE=1.667;MAF_USDA=33.333
NC_035101.1	74827359	.	C	A	.	.	MAF_INRAE=47.5;MAF_USDA=40.476
NC_035101.1	74827409	.	T	G	.	.	MAF_INRAE=29.114;MAF_USDA=27.966
NC_035101.1	74827493	.	C	A	.	.	MAF_USDA=32.609
NC_035101.1	74827538	.	A	C	.	.	MAF_INRAE=31.579;MAF_USDA=35.119
NC_035101.1	74827631	.	C	G	.	.	MAF_INRAE=50.0;MAF_USDA=40.0
NC_035101.1	74827636	.	G	A	.	.	MAF_USDA=1.639
NC_035101.1	74827638	.	C	A	.	.	MAF_USDA=22.917
NC_035101.1	74827671	.	G	A	.	.	MAF_USDA=3.279
NC_035101.1	74827678	.	C	T	.	.	MAF_INRAE=47.468;MAF_USDA=40.0
NC_035101.1	74827679	.	C	G	.	.	MAF_INRAE=47.5;MAF_USDA=42.941
NC_035101.1	74827688	.	T	C	.	.	MAF_USDA=3.279
NC_035101.1	74827725	.	C	A	.	.	MAF_INRAE=17.722;MAF_USDA=12.941
NC_035101.1	74827762	.	A	G	.	.	MAF_INRAE=47.468;MAF_USDA=41.667
NC_035101.1	74827763	.	A	G	.	.	MAF_USDA=1.639
NC_035101.1	74827825	.	G	T	.	.	MAF_INRAE=41.772;MAF_USDA=20.588
NC_035101.1	74827835	.	T	G	.	.	MAF_INRAE=50.0;MAF_USDA=45.294
NC_035101.1	74827987	.	G	A	.	.	MAF_USDA=7.647
NC_035101.1	74827988	.	G	A	.	.	MAF_INRAE=46.203;MAF_USDA=33.529
NC_035101.1	74828027	.	T	A	.	.	MAF_INRAE=21.053;MAF_USDA=21.765
NC_035101.1	74828046	.	G	A	.	.	MAF_INRAE=21.053;MAF_USDA=23.529
NC_035101.1	74828068	.	A	T	.	.	MAF_USDA=2.459
NC_035101.1	74828092	.	A	C	.	.	MAF_INRAE=1.667;MAF_USDA=29.167
NC_035101.1	74828147	.	A	T	.	.	MAF_INRAE=8.228;MAF_USDA=31.176
NC_035101.1	74828218	.	T	C	.	.	MAF_INRAE=5.833;MAF_USDA=28.235
NC_035101.1	74828253	.	T	G	.	.	MAF_INRAE=5.833;MAF_USDA=27.059
NC_035101.1	74828356	.	G	T	.	.	MAF_INRAE=19.167;MAF_USDA=9.836
NC_035101.1	74828404	.	C	T	.	.	MAF_INRAE=5.263;MAF_USDA=13.529
NC_035101.1	74828405	.	G	A	.	.	MAF_INRAE=24.167;MAF_USDA=29.412
NC_035101.1	74828437	.	C	T	.	.	MAF_INRAE=5.263;MAF_USDA=13.529
NC_035101.1	74828467	.	C	T	.	.	MAF_INRAE=18.354;MAF_USDA=30.0
NC_035101.1	74828583	.	T	A	.	.	MAF_INRAE=36.709;MAF_USDA=44.118
NC_035101.1	74828613	.	T	A	.	.	MAF_USDA=1.765
NC_035101.1	74828676	.	C	T	.	.	MAF_USDA=8.824
NC_035101.1	74828677	.	T	C	.	.	MAF_INRAE=39.241;MAF_USDA=41.765
NC_035101.1	74828682	.	G	A	.	.	MAF_USDA=25.0
NC_035101.1	74828692	.	T	C	.	.	MAF_INRAE=39.241;MAF_USDA=42.941
NC_035101.1	74828711	.	A	C	.	.	MAF_USDA=10.0
NC_035101.1	74828945	.	G	A	.	.	MAF_INRAE=28.481;MAF_USDA=48.824
NC_035101.1	74829025	.	C	A	.	.	MAF_INRAE=10.526
NC_035101.1	74829033	.	A	G	.	.	MAF_INRAE=35.443;MAF_USDA=11.176
NC_035101.1	74829056	.	A	G	.	.	MAF_INRAE=8.228;MAF_USDA=27.083
NC_035101.1	74829069	.	C	A	.	.	MAF_INRAE=8.861;MAF_USDA=32.941
NC_035101.1	74829097	.	A	G	.	.	MAF_USDA=1.639
NC_035101.1	74829160	.	T	G	.	.	MAF_INRAE=44.937;MAF_USDA=27.059
NC_035101.1	74829218	.	C	T	.	.	MAF_INRAE=44.304;MAF_USDA=14.118
NC_035101.1	74829220	.	G	A	.	.	MAF_USDA=1.639
NC_035101.1	74829237	.	T	C	.	.	MAF_USDA=1.639
NC_035101.1	74829245	.	C	T	.	.	MAF_USDA=10.0
NC_035101.1	74829338	.	C	A	.	.	MAF_INRAE=44.304;MAF_USDA=27.647
NC_035101.1	74829376	.	A	C	.	.	MAF_INRAE=44.304;MAF_USDA=24.118
NC_035101.1	74829452	.	A	T	.	.	MAF_USDA=3.279
NC_035101.1	74829454	.	G	T	.	.	MAF_USDA=3.279
NC_035101.1	74829500	.	C	T	.	.	MAF_INRAE=44.937;MAF_USDA=23.529
NC_035101.1	74829507	.	A	T	.	.	MAF_INRAE=44.304;MAF_USDA=12.941
NC_035101.1	74829534	.	T	G	.	.	MAF_INRAE=5.0;MAF_USDA=7.647
NC_035101.1	74829566	.	G	A	.	.	MAF_USDA=16.471
NC_035101.1	74829570	.	C	T	.	.	MAF_INRAE=44.304;MAF_USDA=14.706
NC_035101.1	74829581	.	C	T	.	.	MAF_USDA=2.459
NC_035101.1	74829618	.	G	T	.	.	MAF_INRAE=44.937;MAF_USDA=26.786
NC_035101.1	74829682	.	C	T	.	.	MAF_INRAE=8.228;MAF_USDA=17.059
NC_035101.1	74829683	.	G	C	.	.	MAF_INRAE=42.105;MAF_USDA=26.471
NC_035101.1	74829686	.	A	T	.	.	MAF_INRAE=44.167;MAF_USDA=30.588
NC_035101.1	74829694	.	T	A	.	.	MAF_INRAE=43.671;MAF_USDA=25.882
NC_035101.1	74829695	.	A	T	.	.	MAF_INRAE=19.62;MAF_USDA=2.941
NC_035101.1	74829711	.	T	G	.	.	MAF_INRAE=43.671;MAF_USDA=26.471
NC_035101.1	74829721	.	A	G	.	.	MAF_INRAE=43.038;MAF_USDA=15.294
NC_035101.1	74829769	.	A	G	.	.	MAF_USDA=15.294
NC_035101.1	74829770	.	CA	CG	.	.	MAF_USDA=16.667
NC_035101.1	74829950	.	G	T	.	.	MAF_INRAE=34.177;MAF_USDA=21.176
NC_035101.1	74830120	.	T	A	.	.	MAF_INRAE=33.544;MAF_USDA=11.176
NC_035101.1	74830236	.	T	G	.	.	MAF_INRAE=5.263;MAF_USDA=1.639
NC_035101.1	74830263	.	G	T	.	.	MAF_INRAE=5.263;MAF_USDA=8.235
NC_035101.1	74830341	.	T	G	.	.	MAF_USDA=20.0
NC_035101.1	74830345	.	A	C	.	.	MAF_USDA=20.0
NC_035101.1	74830348	.	C	A	.	.	MAF_USDA=18.824
NC_035101.1	74830361	.	C	T	.	.	MAF_INRAE=34.177;MAF_USDA=12.353
NC_035101.1	74830379	.	A	C	.	.	MAF_USDA=20.0
NC_035101.1	74830415	.	A	C	.	.	MAF_USDA=19.412
NC_035101.1	74830455	.	C	T	.	.	MAF_USDA=20.0
NC_035101.1	74830525	.	T	C	.	.	MAF_USDA=20.0
NC_035101.1	74830539	.	T	A	.	.	MAF_INRAE=8.228;MAF_USDA=10.0
NC_035101.1	74830545	.	G	A	.	.	MAF_USDA=1.639
NC_035101.1	74830574	.	T	G	.	.	MAF_USDA=4.098
NC_035101.1	74830578	.	C	T	.	.	MAF_USDA=20.0
NC_035101.1	74830611	.	A	G	.	.	MAF_USDA=12.941
NC_035101.1	74830625	.	C	A	.	.	MAF_USDA=13.529
NC_035101.1	74830661	.	G	A	.	.	MAF_USDA=13.529
NC_035101.1	74830731	.	G	A	.	.	MAF_USDA=2.941
NC_035101.1	74830754	.	G	T	.	.	MAF_INRAE=12.025;MAF_USDA=10.0
NC_035101.1	74830774	.	A	T	.	.	MAF_USDA=2.459
NC_035101.1	74830827	.	G	T	.	.	MAF_USDA=10.0
NC_035101.1	74830835	.	T	G	.	.	MAF_INRAE=15.789;MAF_USDA=3.279
NC_035101.1	74830852	.	T	G	.	.	MAF_INRAE=12.025;MAF_USDA=10.0
NC_035101.1	74830877	.	G	A	.	.	MAF_USDA=3.529
NC_035101.1	74830896	.	C	T	.	.	MAF_USDA=9.412
NC_035101.1	74830900	.	T	C	.	.	MAF_USDA=9.412
NC_035101.1	74830915	.	C	T	.	.	MAF_INRAE=5.0;MAF_USDA=14.706
NC_035101.1	74830942	.	C	T	.	.	MAF_USDA=1.639
NC_035101.1	74830954	.	C	T	.	.	MAF_USDA=8.824
NC_035101.1	74830999	.	T	A	.	.	MAF_USDA=3.279
NC_035101.1	74831055	.	T	G	.	.	MAF_INRAE=5.263;MAF_USDA=1.639
NC_035101.1	74831065	.	C	T	.	.	MAF_USDA=10.0
NC_035101.1	74831142	.	C	A	.	.	MAF_INRAE=44.304;MAF_USDA=20.0
NC_035101.1	74831192	.	G	A	.	.	MAF_INRAE=44.304;MAF_USDA=11.176
NC_035101.1	74831195	.	G	A	.	.	MAF_USDA=1.639
NC_035101.1	74831242	.	G	A	.	.	MAF_INRAE=34.177;MAF_USDA=18.235
NC_035101.1	74831253	.	A	T	.	.	MAF_INRAE=19.167;MAF_USDA=11.176
NC_035101.1	74831341	.	T	C	.	.	MAF_USDA=2.459
NC_035101.1	74831412	.	T	G	.	.	MAF_USDA=1.639
NC_035101.1	74831557	.	G	C	.	.	MAF_INRAE=19.167;MAF_USDA=11.765
NC_035101.1	74831558	.	C	T	.	.	MAF_USDA=4.098
NC_035101.1	74831560	.	C	T	.	.	MAF_USDA=2.459
NC_035101.1	74831566	.	G	T	.	.	MAF_INRAE=5.833;MAF_USDA=13.529
NC_035101.1	74831573	.	C	A	.	.	MAF_INRAE=12.025;MAF_USDA=31.765
NC_035101.1	74831598	.	G	C	.	.	MAF_INRAE=5.833;MAF_USDA=14.118
NC_035101.1	74831649	.	C	G	.	.	MAF_INRAE=5.263;MAF_USDA=2.353
NC_035101.1	74831660	.	G	T	.	.	MAF_USDA=4.098
NC_035101.1	74831723	.	G	C	.	.	MAF_USDA=3.279
NC_035101.1	74831779	.	G	C	.	.	MAF_INRAE=5.833;MAF_USDA=13.529
NC_035101.1	74831803	.	A	C	.	.	MAF_USDA=5.738
NC_035101.1	74831807	.	T	C	.	.	MAF_INRAE=22.785;MAF_USDA=38.235
NC_035101.1	74831861	.	A	C	.	.	MAF_INRAE=10.759;MAF_USDA=28.235
NC_035101.1	74831867	.	T	C	.	.	MAF_USDA=3.279
NC_035101.1	74831913	.	T	A	.	.	MAF_INRAE=22.785
NC_035101.1	74831914	.	A	T	.	.	MAF_INRAE=5.833
NC_035101.1	74831917	.	T	G	.	.	MAF_USDA=6.25
NC_035101.1	74832058	.	A	G	.	.	MAF_INRAE=22.785;MAF_USDA=38.235
NC_035101.1	74832120	.	G	T	.	.	MAF_INRAE=15.789;MAF_USDA=2.459
NC_035101.1	74832147	.	T	C	.	.	MAF_INRAE=5.0;MAF_USDA=13.529
NC_035101.1	74832223	.	C	G	.	.	MAF_USDA=4.098
NC_035101.1	74832262	.	T	A	.	.	MAF_USDA=3.279
NC_035101.1	74832342	.	C	T	.	.	MAF_INRAE=21.053;MAF_USDA=4.118
NC_035101.1	74832369	.	T	A	.	.	MAF_INRAE=12.025;MAF_USDA=8.333
NC_035101.1	74832372	.	G	T	.	.	MAF_INRAE=9.167;MAF_USDA=8.333
NC_035101.1	74832399	.	C	A	.	.	MAF_INRAE=12.025;MAF_USDA=32.353
NC_035101.1	74832407	.	C	A	.	.	MAF_USDA=3.529
NC_035101.1	74832501	.	G	T	.	.	MAF_USDA=3.279
NC_035101.1	74832502	.	T	G	.	.	MAF_INRAE=37.975;MAF_USDA=21.765
NC_035101.1	74832507	.	T	A	.	.	MAF_INRAE=18.987;MAF_USDA=47.647
NC_035101.1	74832529	.	T	G	.	.	MAF_INRAE=12.025;MAF_USDA=15.294
NC_035101.1	74832561	.	C	T	.	.	MAF_INRAE=10.0
NC_035101.1	74832569	.	A	T	.	.	MAF_INRAE=16.456;MAF_USDA=24.706
NC_035101.1	74832571	.	C	A	.	.	MAF_USDA=1.639
NC_035101.1	74832594	.	T	G	.	.	MAF_USDA=4.098
NC_035101.1	74832622	.	G	T	.	.	MAF_INRAE=5.833;MAF_USDA=14.118
NC_035101.1	74832648	.	C	T	.	.	MAF_INRAE=15.19;MAF_USDA=33.529
NC_035101.1	74832649	.	G	T	.	.	MAF_USDA=2.941
NC_035101.1	74832700	.	G	T	.	.	MAF_INRAE=21.519;MAF_USDA=38.824
NC_035101.1	74832759	.	C	T	.	.	MAF_INRAE=5.263;MAF_USDA=2.353
NC_035101.1	74832780	.	T	C	.	.	MAF_INRAE=12.025;MAF_USDA=10.588
NC_035101.1	74832816	.	T	C	.	.	MAF_INRAE=15.789;MAF_USDA=2.459
NC_035101.1	74832827	.	C	T	.	.	MAF_USDA=8.333
NC_035101.1	74832906	.	G	T	.	.	MAF_INRAE=3.797
NC_035101.1	74832908	.	T	C	.	.	MAF_INRAE=48.734;MAF_USDA=47.059
NC_035101.1	74832974	.	T	C	.	.	MAF_USDA=1.639
NC_035101.1	74832995	.	A	T	.	.	MAF_USDA=3.529
NC_035101.1	74833042	.	A	C	.	.	MAF_INRAE=34.81;MAF_USDA=10.588
NC_035101.1	74833073	.	C	G	.	.	MAF_USDA=1.639
NC_035101.1	74833088	.	C	T	.	.	MAF_INRAE=16.456;MAF_USDA=44.118
NC_035101.1	74833143	.	G	A	.	.	MAF_INRAE=15.789;MAF_USDA=2.459
NC_035101.1	74833161	.	G	T	.	.	MAF_USDA=10.0
NC_035101.1	74833162	.	G	A	.	.	MAF_USDA=10.588
NC_035101.1	74833335	.	C	T	.	.	MAF_INRAE=37.342;MAF_USDA=20.588
NC_035101.1	74833426	.	C	A	.	.	MAF_INRAE=12.025;MAF_USDA=21.765
NC_035101.1	74833447	.	T	G	.	.	MAF_INRAE=5.263;MAF_USDA=2.381
NC_035101.1	74833463	.	C	T	.	.	MAF_USDA=1.639
NC_035101.1	74833511	.	A	C	.	.	MAF_USDA=7.059
NC_035101.1	74833584	.	G	T	.	.	MAF_USDA=5.738
NC_035101.1	74833680	.	G	A	.	.	MAF_USDA=5.294
NC_035101.1	74833738	.	G	A	.	.	MAF_INRAE=17.722;MAF_USDA=37.059
NC_035101.1	74833740	.	C	G	.	.	MAF_USDA=12.353
NC_035101.1	74833751	.	T	C	.	.	MAF_USDA=12.353
NC_035101.1	74833782	.	A	C	.	.	MAF_USDA=12.353
NC_035101.1	74833805	.	T	C	.	.	MAF_USDA=12.353
NC_035101.1	74833811	.	G	A	.	.	MAF_USDA=4.706
NC_035101.1	74833846	.	G	A	.	.	MAF_USDA=10.656
NC_035101.1	74833856	.	C	T	.	.	MAF_INRAE=12.025;MAF_USDA=10.417
NC_035101.1	74833865	.	C	T	.	.	MAF_INRAE=36.709;MAF_USDA=15.294
NC_035101.1	74833882	.	A	T	.	.	MAF_INRAE=36.709;MAF_USDA=13.529
NC_035101.1	74833972	.	G	A	.	.	MAF_USDA=11.176
NC_035101.1	74834023	.	G	A	.	.	MAF_INRAE=18.354;MAF_USDA=16.471
NC_035101.1	74834040	.	A	G	.	.	MAF_USDA=6.25
NC_035101.1	74834068	.	C	A	.	.	MAF_USDA=2.941
NC_035101.1	74834090	.	A	C	.	.	MAF_USDA=14.118
NC_035101.1	74834099	.	G	A	.	.	MAF_USDA=1.639
NC_035101.1	74834102	.	A	T	.	.	MAF_USDA=13.529
NC_035101.1	74834177	.	A	G	.	.	MAF_INRAE=18.354;MAF_USDA=4.706
NC_035101.1	74834247	.	A	G	.	.	MAF_INRAE=5.696;MAF_USDA=17.647
NC_035101.1	74834255	.	T	C	.	.	MAF_INRAE=5.0;MAF_USDA=5.294
NC_035101.1	74834262	.	T	G	.	.	MAF_INRAE=14.167
NC_035101.1	74834277	.	A	T	.	.	MAF_INRAE=18.354;MAF_USDA=4.706
NC_035101.1	74834344	.	T	C	.	.	MAF_USDA=2.083
NC_035101.1	74834363	.	A	G	.	.	MAF_USDA=13.529
NC_035101.1	74834397	.	C	T	.	.	MAF_INRAE=5.696;MAF_USDA=20.588
NC_035101.1	74834416	.	T	C	.	.	MAF_INRAE=5.696;MAF_USDA=30.0
NC_035101.1	74834449	.	G	T	.	.	MAF_USDA=4.918
NC_035101.1	74834485	.	T	A	.	.	MAF_USDA=10.0
NC_035101.1	74834487	.	T	A	.	.	MAF_USDA=10.0
NC_035101.1	74834489	.	T	G	.	.	MAF_USDA=10.0
NC_035101.1	74834541	.	C	G	.	.	MAF_USDA=10.0
NC_035101.1	74834554	.	C	A	.	.	MAF_USDA=10.0
NC_035101.1	74834574	.	T	G	.	.	MAF_USDA=10.0
NC_035101.1	74834585	.	C	A	.	.	MAF_INRAE=5.696;MAF_USDA=20.0
NC_035101.1	74834658	.	C	T	.	.	MAF_USDA=3.279
NC_035101.1	74834738	.	T	G	.	.	MAF_INRAE=18.354;MAF_USDA=1.639
NC_035101.1	74834817	.	C	G	.	.	MAF_INRAE=39.241;MAF_USDA=11.765
NC_035101.1	74834839	.	C	T	.	.	MAF_USDA=3.279
NC_035101.1	74834952	.	A	G	.	.	MAF_USDA=8.235
NC_035101.1	74835027	.	A	G	.	.	MAF_USDA=12.353
NC_035101.1	74835040	.	T	C	.	.	MAF_INRAE=5.263;MAF_USDA=1.639
NC_035101.1	74835089	.	T	G	.	.	MAF_INRAE=15.789;MAF_USDA=2.459
NC_035101.1	74835098	.	G	T	.	.	MAF_INRAE=15.789;MAF_USDA=2.459
NC_035101.1	74835102	.	G	T	.	.	MAF_USDA=2.941
NC_035101.1	74835125	.	C	G	.	.	MAF_INRAE=5.263;MAF_USDA=4.706
NC_035101.1	74835130	.	A	T	.	.	MAF_INRAE=37.342;MAF_USDA=43.529
NC_035101.1	74835141	.	G	A	.	.	MAF_INRAE=8.228;MAF_USDA=10.0
NC_035101.1	74835191	.	T	C	.	.	MAF_USDA=1.639
NC_035101.1	74835203	.	A	G	.	.	MAF_USDA=7.377
NC_035101.1	74835220	.	C	T	.	.	MAF_INRAE=32.911;MAF_USDA=45.294
NC_035101.1	74835225	.	A	G	.	.	MAF_INRAE=26.582;MAF_USDA=32.353
NC_035101.1	74835228	.	G	A	.	.	MAF_INRAE=39.241;MAF_USDA=12.353
NC_035101.1	74835235	.	C	T	.	.	MAF_INRAE=32.911;MAF_USDA=45.294
NC_035101.1	74835283	.	G	A	.	.	MAF_INRAE=48.734;MAF_USDA=34.706
NC_035101.1	74835299	.	T	C	.	.	MAF_INRAE=48.734;MAF_USDA=34.706
NC_035101.1	74835301	.	T	A	.	.	MAF_INRAE=44.167;MAF_USDA=34.706
NC_035101.1	74835334	.	G	T	.	.	MAF_USDA=1.639
NC_035101.1	74835400	.	T	G	.	.	MAF_USDA=4.706
NC_035101.1	74835464	.	T	A	.	.	MAF_USDA=8.333
NC_035101.1	74835472	.	T	G	.	.	MAF_USDA=8.333
NC_035101.1	74835506	.	C	G	.	.	MAF_USDA=3.333
NC_035101.1	74835535	.	C	T	.	.	MAF_USDA=2.459
NC_035101.1	74835556	.	C	A	.	.	MAF_USDA=3.333
NC_035101.1	74835642	.	G	T	.	.	MAF_INRAE=24.167;MAF_USDA=27.647
NC_035101.1	74835652	.	T	A	.	.	MAF_USDA=1.639
NC_035101.1	74835669	.	C	A	.	.	MAF_USDA=6.25
NC_035101.1	74835688	.	C	T	.	.	MAF_INRAE=5.263;MAF_USDA=1.639
NC_035101.1	74835718	.	A	G	.	.	MAF_INRAE=39.241;MAF_USDA=12.941
NC_035101.1	74835790	.	G	A	.	.	MAF_USDA=4.098
NC_035101.1	74835792	.	T	A	.	.	MAF_INRAE=31.579;MAF_USDA=41.765
NC_035101.1	74835794	.	A	C	.	.	MAF_USDA=4.098
NC_035101.1	74835799	.	A	G	.	.	MAF_INRAE=31.579;MAF_USDA=12.5
NC_035101.1	74835801	.	G	A	.	.	MAF_USDA=2.459
NC_035101.1	74835802	.	C	A	.	.	MAF_USDA=2.459
NC_035101.1	74835883	.	G	T	.	.	MAF_INRAE=2.5
NC_035101.1	74835973	.	G	A	.	.	MAF_INRAE=2.5
NC_035101.1	74837233	.	T	G	.	.	MAF_USDA=35.417
NC_035101.1	74837242	.	T	G	.	.	MAF_USDA=22.917
NC_035101.1	74837292	.	T	A	.	.	MAF_USDA=20.833
NC_035101.1	74837381	.	G	A	.	.	MAF_USDA=1.639
NC_035101.1	74837388	.	T	G	.	.	MAF_USDA=4.918
NC_035101.1	74837443	.	G	T	.	.	MAF_USDA=18.824
NC_035101.1	74837489	.	T	A	.	.	MAF_INRAE=7.5
NC_035101.1	74837490	.	C	T	.	.	MAF_INRAE=7.5
NC_035101.1	74837539	.	T	G	.	.	MAF_INRAE=1.899
NC_035101.1	74837552	.	A	T	.	.	MAF_INRAE=1.667
NC_035101.1	74837612	.	C	A	.	.	MAF_INRAE=5.263;MAF_USDA=1.639
NC_035101.1	74837630	.	A	C	.	.	MAF_USDA=1.639
NC_035101.1	74837633	.	G	T	.	.	MAF_USDA=1.639
NC_035101.1	74837637	.	G	T	.	.	MAF_USDA=48.235
NC_035101.1	74837644	.	C	T	.	.	MAF_USDA=48.235
NC_035101.1	74837647	.	C	T	.	.	MAF_USDA=45.882
NC_035101.1	74837648	.	T	A	.	.	MAF_USDA=1.639
NC_035101.1	74837692	.	A	T	.	.	MAF_USDA=22.917
NC_035101.1	74837734	.	G	T	.	.	MAF_INRAE=5.263;MAF_USDA=1.765
NC_035101.1	74837739	.	T	C	.	.	MAF_INRAE=5.833
NC_035101.1	74837741	.	T	A	.	.	MAF_INRAE=34.211;MAF_USDA=42.941
NC_035101.1	74837744	.	T	G	.	.	MAF_USDA=4.918
NC_035101.1	74837747	.	C	T	.	.	MAF_INRAE=34.211;MAF_USDA=42.941
NC_035101.1	74837748	.	T	G	.	.	MAF_USDA=42.941
NC_035101.1	74837789	.	C	T	.	.	MAF_USDA=9.412
NC_035101.1	74837794	.	T	G	.	.	MAF_USDA=44.048
NC_035101.1	74837796	.	T	C	.	.	MAF_USDA=43.529
NC_035101.1	74837797	.	G	C	.	.	MAF_USDA=12.5
NC_035101.1	74837798	.	A	C	.	.	MAF_USDA=12.5
NC_035101.1	74837803	.	C	G	.	.	MAF_USDA=3.571
NC_035101.1	74837837	.	T	A	.	.	MAF_INRAE=31.579;MAF_USDA=46.471
NC_035101.1	74837840	.	C	G	.	.	MAF_USDA=47.059
NC_035101.1	74837879	.	T	C	.	.	MAF_USDA=4.918
NC_035101.1	74837931	.	A	C	.	.	MAF_INRAE=20.833;MAF_USDA=35.294
NC_035101.1	74837972	.	T	G	.	.	MAF_USDA=9.016
NC_035101.1	74837984	.	G	T	.	.	MAF_USDA=4.098
NC_035101.1	74838049	.	A	C	.	.	MAF_INRAE=8.861;MAF_USDA=49.412
NC_035101.1	74838055	.	C	T	.	.	MAF_INRAE=5.263;MAF_USDA=1.765
NC_035101.1	74838061	.	G	T	.	.	MAF_INRAE=5.263;MAF_USDA=1.765
NC_035101.1	74838072	.	G	T	.	.	MAF_USDA=4.098
NC_035101.1	74838137	.	G	T	.	.	MAF_USDA=1.639
NC_035101.1	74838212	.	T	C	.	.	MAF_USDA=9.836
NC_035101.1	74838215	.	G	A	.	.	MAF_USDA=1.639
NC_035101.1	74838239	.	A	C	.	.	MAF_INRAE=5.0;MAF_USDA=7.647
NC_035101.1	74838278	.	A	C	.	.	MAF_INRAE=9.494;MAF_USDA=18.824
NC_035101.1	74838293	.	G	C	.	.	MAF_INRAE=14.167;MAF_USDA=7.647
NC_035101.1	74838295	.	C	T	.	.	MAF_USDA=6.25
NC_035101.1	74838325	.	T	C	.	.	MAF_INRAE=19.62;MAF_USDA=35.882
NC_035101.1	74838328	.	A	T	.	.	MAF_USDA=1.639
NC_035101.1	74838344	.	T	C	.	.	MAF_INRAE=31.013;MAF_USDA=49.412
NC_035101.1	74838352	.	C	T	.	.	MAF_INRAE=23.418;MAF_USDA=45.882
NC_035101.1	74838371	.	T	G	.	.	MAF_INRAE=23.418;MAF_USDA=33.529
NC_035101.1	74838378	.	G	A	.	.	MAF_INRAE=21.053;MAF_USDA=34.118
NC_035101.1	74838441	.	T	G	.	.	MAF_USDA=12.5
NC_035101.1	74838442	.	C	A	.	.	MAF_USDA=14.583
NC_035101.1	74838587	.	A	T	.	.	MAF_INRAE=5.263
NC_035101.1	74838593	.	A	T	.	.	MAF_USDA=9.412
NC_035101.1	74838599	.	A	C	.	.	MAF_USDA=11.176
NC_035101.1	74838629	.	A	T	.	.	MAF_INRAE=20.0;MAF_USDA=20.588
NC_035101.1	74838630	.	T	A	.	.	MAF_INRAE=20.0;MAF_USDA=20.0
NC_035101.1	74838703	.	C	T	.	.	MAF_INRAE=34.81;MAF_USDA=18.235
NC_035101.1	74838715	.	C	T	.	.	MAF_INRAE=4.167;MAF_USDA=4.706
NC_035101.1	74838767	.	C	T	.	.	MAF_USDA=4.098
NC_035101.1	74838778	.	A	G	.	.	MAF_USDA=4.098
NC_035101.1	74838779	.	A	C	.	.	MAF_USDA=4.098
NC_035101.1	74838781	.	C	T	.	.	MAF_INRAE=5.263;MAF_USDA=2.941
NC_035101.1	74838841	.	T	A	.	.	MAF_USDA=6.557
NC_035101.1	74838868	.	A	C	.	.	MAF_INRAE=13.333;MAF_USDA=8.929
NC_035101.1	74838949	.	A	G	.	.	MAF_USDA=1.639
NC_035101.1	74838968	.	C	T	.	.	MAF_USDA=6.471
NC_035101.1	74839086	.	T	C	.	.	MAF_INRAE=20.886;MAF_USDA=6.25
NC_035101.1	74839087	.	A	C	.	.	MAF_INRAE=27.215;MAF_USDA=14.706
NC_035101.1	74839094	.	A	G	.	.	MAF_INRAE=24.684;MAF_USDA=12.941
NC_035101.1	74839100	.	A	G	.	.	MAF_USDA=4.098
NC_035101.1	74839106	.	T	G	.	.	MAF_INRAE=5.0;MAF_USDA=11.475
NC_035101.1	74839113	.	C	T	.	.	MAF_INRAE=25.316;MAF_USDA=26.471
NC_035101.1	74839134	.	T	C	.	.	MAF_INRAE=49.367;MAF_USDA=29.412
NC_035101.1	74839166	.	G	A	.	.	MAF_INRAE=22.152;MAF_USDA=2.353
NC_035101.1	74839188	.	T	A	.	.	MAF_USDA=2.941
NC_035101.1	74839205	.	T	C	.	.	MAF_USDA=5.738
NC_035101.1	74839211	.	A	T	.	.	MAF_USDA=3.279
NC_035101.1	74839292	.	C	T	.	.	MAF_INRAE=29.114;MAF_USDA=41.765
NC_035101.1	74839323	.	A	G	.	.	MAF_INRAE=10.526;MAF_USDA=9.836
NC_035101.1	74839382	.	G	A	.	.	MAF_USDA=2.459
NC_035101.1	74839384	.	T	C	.	.	MAF_INRAE=15.789;MAF_USDA=20.0
NC_035101.1	74839544	.	G	C	.	.	MAF_USDA=2.941
NC_035101.1	74839567	.	A	C	.	.	MAF_USDA=1.724
NC_035101.1	74839588	.	G	A	.	.	MAF_USDA=4.167
NC_035101.1	74840414	.	A	T	.	.	MAF_USDA=11.364
NC_035101.1	74840436	.	A	G	.	.	MAF_USDA=47.917
NC_035101.1	74840457	.	G	C	.	.	MAF_USDA=18.75
NC_035101.1	74840467	.	G	A	.	.	MAF_USDA=10.417
NC_035101.1	74840606	.	C	G	.	.	MAF_INRAE=43.671
NC_035101.1	74840644	.	C	T	.	.	MAF_USDA=2.459
NC_035101.1	74840690	.	G	A	.	.	MAF_USDA=2.459
NC_035101.1	74840708	.	T	A	.	.	MAF_INRAE=7.5
NC_035101.1	74840733	.	A	G	.	.	MAF_INRAE=44.304;MAF_USDA=40.588
NC_035101.1	74840803	.	T	A	.	.	MAF_INRAE=5.263;MAF_USDA=14.754
NC_035101.1	74840827	.	T	A	.	.	MAF_INRAE=18.421;MAF_USDA=31.148
NC_035101.1	74840843	.	G	A	.	.	MAF_USDA=5.738
NC_035101.1	74840888	.	G	C	.	.	MAF_INRAE=5.263;MAF_USDA=1.639
NC_035101.1	74840910	.	T	C	.	.	MAF_INRAE=8.228;MAF_USDA=5.0
NC_035101.1	74840918	.	T	C	.	.	MAF_INRAE=1.667;MAF_USDA=2.976
NC_035101.1	74840954	.	A	G	.	.	MAF_USDA=4.706
NC_035101.1	74840983	.	A	C	.	.	MAF_INRAE=46.835;MAF_USDA=20.0
NC_035101.1	74840999	.	A	G	.	.	MAF_INRAE=45.57;MAF_USDA=37.647
NC_035101.1	74841064	.	G	T	.	.	MAF_USDA=5.738
NC_035101.1	74841104	.	A	C	.	.	MAF_INRAE=37.975
NC_035101.1	74841131	.	T	A	.	.	MAF_INRAE=7.5
NC_035101.1	74841159	.	A	T	.	.	MAF_INRAE=15.789;MAF_USDA=2.459
NC_035101.1	74841180	.	A	G	.	.	MAF_INRAE=41.772;MAF_USDA=30.588
NC_035101.1	74841184	.	G	C	.	.	MAF_INRAE=40.0;MAF_USDA=31.176
NC_035101.1	74841217	.	C	A	.	.	MAF_INRAE=16.456;MAF_USDA=20.238
NC_035101.1	74841238	.	A	C	.	.	MAF_USDA=10.0
NC_035101.1	74841245	.	G	C	.	.	MAF_INRAE=5.263;MAF_USDA=13.69
NC_035101.1	74841262	.	A	G	.	.	MAF_INRAE=31.013;MAF_USDA=5.294
NC_035101.1	74841271	.	G	T	.	.	MAF_USDA=8.333
NC_035101.1	74841295	.	A	C	.	.	MAF_USDA=7.059
NC_035101.1	74841296	.	G	A	.	.	MAF_USDA=7.059
NC_035101.1	74841304	.	C	A	.	.	MAF_INRAE=46.203;MAF_USDA=19.412
NC_035101.1	74841305	.	A	C	.	.	MAF_INRAE=5.833;MAF_USDA=10.0
NC_035101.1	74841322	.	C	A	.	.	MAF_INRAE=25.949;MAF_USDA=1.786
NC_035101.1	74841323	.	A	T	.	.	MAF_INRAE=30.833;MAF_USDA=1.765
NC_035101.1	74841338	.	C	T	.	.	MAF_USDA=1.639
NC_035101.1	74841389	.	G	T	.	.	MAF_USDA=2.459
NC_035101.1	74841395	.	G	A	.	.	MAF_USDA=5.882
NC_035101.1	74841401	.	A	G	.	.	MAF_USDA=4.167
NC_035101.1	74841404	.	A	G	.	.	MAF_USDA=4.167
NC_035101.1	74841430	.	T	G	.	.	MAF_INRAE=14.557;MAF_USDA=40.588
NC_035101.1	74841459	.	T	C	.	.	MAF_USDA=4.098
NC_035101.1	74841462	.	T	C	.	.	MAF_INRAE=3.165;MAF_USDA=44.118
NC_035101.1	74841489	.	T	G	.	.	MAF_USDA=2.353
NC_035101.1	74841492	.	G	A	.	.	MAF_USDA=1.765
NC_035101.1	74841503	.	A	C	.	.	MAF_USDA=1.639
NC_035101.1	74841505	.	C	T	.	.	MAF_INRAE=26.582;MAF_USDA=1.765
NC_035101.1	74841524	.	T	C	.	.	MAF_USDA=14.754
NC_035101.1	74841526	.	C	T	.	.	MAF_USDA=3.279
NC_035101.1	74841528	.	C	T	.	.	MAF_USDA=2.941
NC_035101.1	74841529	.	T	A	.	.	MAF_USDA=4.098
NC_035101.1	74841530	.	A	C	.	.	MAF_INRAE=16.667;MAF_USDA=40.0
NC_035101.1	74841536	.	C	T	.	.	MAF_USDA=4.098
NC_035101.1	74841578	.	C	T	.	.	MAF_INRAE=34.81;MAF_USDA=5.882
NC_035101.1	74841587	.	A	G	.	.	MAF_INRAE=21.053;MAF_USDA=4.918
NC_035101.1	74841634	.	C	T	.	.	MAF_USDA=2.459
NC_035101.1	74841667	.	G	A	.	.	MAF_INRAE=34.81;MAF_USDA=5.952
NC_035101.1	74841672	.	G	T	.	.	MAF_INRAE=3.165;MAF_USDA=44.578
NC_035101.1	74841736	.	A	G	.	.	MAF_INRAE=15.0;MAF_USDA=9.524
NC_035101.1	74841757	.	T	A	.	.	MAF_USDA=4.918
NC_035101.1	74841767	.	T	C	.	.	MAF_USDA=2.083
NC_035101.1	74841808	.	C	T	.	.	MAF_USDA=2.353
NC_035101.1	74841812	.	C	T	.	.	MAF_USDA=17.059
NC_035101.1	74841823	.	C	T	.	.	MAF_USDA=5.294
NC_035101.1	74841825	.	C	A	.	.	MAF_INRAE=33.544;MAF_USDA=5.294
NC_035101.1	74841836	.	C	A	.	.	MAF_USDA=1.639
NC_035101.1	74841872	.	T	C	.	.	MAF_USDA=6.557
NC_035101.1	74841884	.	T	C	.	.	MAF_USDA=5.294
NC_035101.1	74841969	.	G	A	.	.	MAF_USDA=1.695
NC_035101.1	74842028	.	C	G	.	.	MAF_INRAE=2.532;MAF_USDA=45.181
NC_035101.1	74842115	.	C	T	.	.	MAF_INRAE=21.053;MAF_USDA=4.31
NC_035101.1	74842218	.	A	G	.	.	MAF_INRAE=5.263;MAF_USDA=14.024
NC_035101.1	74842368	.	C	A	.	.	MAF_USDA=6.25
NC_035101.1	74842372	.	G	T	.	.	MAF_INRAE=3.165;MAF_USDA=45.732
NC_035101.1	74842447	.	T	C	.	.	MAF_USDA=3.049
NC_035101.1	74842501	.	G	A	.	.	MAF_USDA=1.724
NC_035101.1	74842592	.	T	C	.	.	MAF_USDA=2.083
NC_035101.1	74842700	.	T	A	.	.	MAF_INRAE=3.165
NC_035101.1	74842744	.	G	A	.	.	MAF_INRAE=3.165;MAF_USDA=47.917
NC_035101.1	74842791	.	A	G	.	.	MAF_INRAE=3.165;MAF_USDA=46.951
NC_035101.1	74842897	.	G	A	.	.	MAF_USDA=3.049
NC_035101.1	74842902	.	A	C	.	.	MAF_INRAE=5.263;MAF_USDA=23.171
NC_035101.1	74842918	.	C	T	.	.	MAF_INRAE=15.0;MAF_USDA=10.366
NC_035101.1	74842938	.	G	A	.	.	MAF_USDA=2.586
NC_035101.1	74842956	.	G	A	.	.	MAF_INRAE=21.053;MAF_USDA=4.31
NC_035101.1	74842967	.	A	T	.	.	MAF_INRAE=3.165;MAF_USDA=45.732
NC_035101.1	74843022	.	G	T	.	.	MAF_INRAE=3.165;MAF_USDA=47.561
NC_035101.1	74843046	.	A	G	.	.	MAF_USDA=1.724
NC_035101.1	74843065	.	G	T	.	.	MAF_USDA=1.22
NC_035101.1	74843094	.	A	T	.	.	MAF_USDA=2.586
NC_035101.1	74843098	.	C	T	.	.	MAF_USDA=1.724
NC_035101.1	74843268	.	G	A	.	.	MAF_USDA=6.25
NC_035101.1	74843588	.	C	A	.	.	MAF_USDA=29.167
NC_035101.1	74843905	.	A	T	.	.	MAF_USDA=20.833
NC_035101.1	74843906	.	C	A	.	.	MAF_USDA=20.833
NC_035101.1	74843907	.	A	G	.	.	MAF_USDA=20.833
NC_035101.1	74843921	.	C	A	.	.	MAF_INRAE=6.962
NC_035101.1	74843928	.	A	T	.	.	MAF_INRAE=3.165;MAF_USDA=45.833
NC_035101.1	74844020	.	A	G	.	.	MAF_INRAE=3.165;MAF_USDA=48.78
NC_035101.1	74844023	.	G	A	.	.	MAF_INRAE=2.5;MAF_USDA=48.78
NC_035101.1	74844033	.	G	A	.	.	MAF_USDA=3.448
NC_035101.1	74844056	.	G	T	.	.	MAF_INRAE=15.0;MAF_USDA=10.366
NC_035101.1	74844109	.	G	A	.	.	MAF_USDA=2.586
NC_035101.1	74844110	.	G	A	.	.	MAF_USDA=2.586
NC_035101.1	74844154	.	A	C	.	.	MAF_INRAE=3.165;MAF_USDA=48.171
NC_035101.1	74844169	.	G	C	.	.	MAF_INRAE=5.263;MAF_USDA=1.724
NC_035101.1	74844270	.	A	T	.	.	MAF_USDA=14.634
NC_035101.1	74844274	.	G	T	.	.	MAF_USDA=15.244
NC_035101.1	74844278	.	A	C	.	.	MAF_USDA=6.034
NC_035101.1	74844295	.	A	G	.	.	MAF_INRAE=3.165;MAF_USDA=48.78
NC_035101.1	74844326	.	G	T	.	.	MAF_USDA=2.083
NC_035101.1	74844594	.	C	T	.	.	MAF_INRAE=45.57;MAF_USDA=39.583
NC_035101.1	74844661	.	C	A	.	.	MAF_INRAE=5.263;MAF_USDA=10.417
NC_035101.1	74844734	.	A	G	.	.	MAF_INRAE=14.167;MAF_USDA=4.167
NC_035101.1	74844786	.	T	G	.	.	MAF_INRAE=3.165;MAF_USDA=49.39
NC_035101.1	74844819	.	C	T	.	.	MAF_INRAE=34.81;MAF_USDA=6.098
NC_035101.1	74844922	.	T	G	.	.	MAF_INRAE=3.165;MAF_USDA=47.917
NC_035101.1	74845099	.	G	A	.	.	MAF_INRAE=15.833;MAF_USDA=4.167
NC_035101.1	74845106	.	A	G	.	.	MAF_INRAE=3.165;MAF_USDA=47.917
NC_035101.1	74845117	.	A	C	.	.	MAF_INRAE=3.165;MAF_USDA=48.171
NC_035101.1	74845121	.	T	G	.	.	MAF_USDA=12.805
NC_035101.1	74845190	.	G	A	.	.	MAF_INRAE=3.165;MAF_USDA=45.732
NC_035101.1	74845196	.	A	T	.	.	MAF_USDA=6.098
NC_035101.1	74845210	.	G	T	.	.	MAF_INRAE=35.443;MAF_USDA=6.25
NC_035101.1	74845256	.	G	A	.	.	MAF_INRAE=4.43;MAF_USDA=48.78
NC_035101.1	74845275	.	G	T	.	.	MAF_INRAE=3.165;MAF_USDA=48.78
NC_035101.1	74845291	.	C	T	.	.	MAF_INRAE=3.165;MAF_USDA=49.39
NC_035101.1	74845292	.	A	G	.	.	MAF_INRAE=2.5;MAF_USDA=49.39
NC_035101.1	74845303	.	A	T	.	.	MAF_USDA=3.448
NC_035101.1	74845330	.	G	T	.	.	MAF_INRAE=3.165;MAF_USDA=48.78
NC_035101.1	74845357	.	G	C	.	.	MAF_INRAE=3.165;MAF_USDA=50.0
NC_035101.1	74845372	.	C	T	.	.	MAF_INRAE=5.0;MAF_USDA=3.659
NC_035101.1	74845386	.	G	A	.	.	MAF_INRAE=3.165;MAF_USDA=48.78
NC_035101.1	74845402	.	C	T	.	.	MAF_INRAE=3.797;MAF_USDA=48.78
NC_035101.1	74845510	.	C	A	.	.	MAF_USDA=1.639
NC_035101.1	74845542	.	T	G	.	.	MAF_INRAE=3.165;MAF_USDA=45.882
NC_035101.1	74845564	.	T	C	.	.	MAF_INRAE=44.937;MAF_USDA=20.0
NC_035101.1	74845627	.	C	A	.	.	MAF_INRAE=39.873;MAF_USDA=11.667
NC_035101.1	74845628	.	G	T	.	.	MAF_INRAE=2.5;MAF_USDA=50.0
NC_035101.1	74845648	.	G	C	.	.	MAF_USDA=5.833
NC_035101.1	74845662	.	T	C	.	.	MAF_INRAE=3.165;MAF_USDA=46.988
NC_035101.1	74845727	.	A	G	.	.	MAF_USDA=6.557
NC_035101.1	74845777	.	G	A	.	.	MAF_USDA=4.167
NC_035101.1	74845798	.	C	T	.	.	MAF_USDA=5.738
NC_035101.1	74845812	.	C	A	.	.	MAF_USDA=4.167
NC_035101.1	74845833	.	G	T	.	.	MAF_USDA=7.647
NC_035101.1	74845853	.	A	C	.	.	MAF_USDA=2.083
NC_035101.1	74845893	.	T	C	.	.	MAF_USDA=3.571
NC_035101.1	74845896	.	C	T	.	.	MAF_USDA=3.571
NC_035101.1	74845907	.	A	G	.	.	MAF_USDA=3.571
NC_035101.1	74845934	.	C	A	.	.	MAF_USDA=2.5
NC_035101.1	74845936	.	A	C	.	.	MAF_USDA=2.5
NC_035101.1	74845941	.	G	T	.	.	MAF_USDA=2.083
NC_035101.1	74845979	.	G	A	.	.	MAF_INRAE=26.582;MAF_USDA=2.083
NC_035101.1	74846002	.	C	A	.	.	MAF_USDA=3.333
NC_035101.1	74846071	.	T	A	.	.	MAF_INRAE=14.167
NC_035101.1	74846072	.	A	T	.	.	MAF_INRAE=14.167
NC_035101.1	74846157	.	A	T	.	.	MAF_USDA=3.279
NC_035101.1	74846161	.	A	G	.	.	MAF_USDA=2.459
NC_035101.1	74846190	.	T	G	.	.	MAF_INRAE=22.785;MAF_USDA=1.176
NC_035101.1	74846192	.	A	C	.	.	MAF_USDA=1.639
NC_035101.1	74846200	.	A	T	.	.	MAF_USDA=4.268
NC_035101.1	74846237	.	A	G	.	.	MAF_USDA=4.167
NC_035101.1	74846262	.	T	G	.	.	MAF_USDA=2.941
NC_035101.1	74846271	.	C	A	.	.	MAF_INRAE=36.076
NC_035101.1	74846274	.	G	A	.	.	MAF_USDA=1.639
NC_035101.1	74846306	.	C	A	.	.	MAF_USDA=8.235
NC_035101.1	74846335	.	T	C	.	.	MAF_INRAE=1.667;MAF_USDA=8.235
NC_035101.1	74846355	.	A	T	.	.	MAF_USDA=7.377
NC_035101.1	74846357	.	A	C	.	.	MAF_INRAE=26.582;MAF_USDA=1.765
NC_035101.1	74846365	.	A	T	.	.	MAF_INRAE=28.481;MAF_USDA=38.824
NC_035101.1	74846374	.	G	A	.	.	MAF_USDA=4.918
NC_035101.1	74846397	.	T	A	.	.	MAF_USDA=7.647
NC_035101.1	74846400	.	G	A	.	.	MAF_INRAE=8.228;MAF_USDA=4.918
NC_035101.1	74846410	.	T	G	.	.	MAF_USDA=2.941
NC_035101.1	74846423	.	C	T	.	.	MAF_USDA=4.098
NC_035101.1	74846443	.	C	T	.	.	MAF_USDA=3.333
NC_035101.1	74846476	.	A	C	.	.	MAF_INRAE=21.053;MAF_USDA=2.083
NC_035101.1	74846499	.	T	C	.	.	MAF_INRAE=1.667;MAF_USDA=4.167
NC_035101.1	74846514	.	C	T	.	.	MAF_USDA=5.294
NC_035101.1	74846520	.	T	C	.	.	MAF_INRAE=7.595;MAF_USDA=4.918
NC_035101.1	74846585	.	C	T	.	.	MAF_USDA=11.475
NC_035101.1	74846599	.	A	G	.	.	MAF_USDA=7.647
NC_035101.1	74846610	.	C	T	.	.	MAF_INRAE=26.582
NC_035101.1	74846651	.	T	A	.	.	MAF_USDA=4.167
NC_035101.1	74846652	.	A	T	.	.	MAF_INRAE=5.263;MAF_USDA=4.167
NC_035101.1	74846660	.	C	A	.	.	MAF_USDA=1.639
NC_035101.1	74846671	.	A	C	.	.	MAF_INRAE=5.263;MAF_USDA=1.639
NC_035101.1	74846673	.	A	T	.	.	MAF_INRAE=27.215;MAF_USDA=27.059
NC_035101.1	74846674	.	G	A	.	.	MAF_INRAE=32.5;MAF_USDA=26.471
NC_035101.1	74846710	.	T	C	.	.	MAF_INRAE=14.167;MAF_USDA=8.197
NC_035101.1	74846717	.	T	G	.	.	MAF_USDA=9.016
NC_035101.1	74846740	.	T	A	.	.	MAF_USDA=5.882
NC_035101.1	74846764	.	T	C	.	.	MAF_INRAE=5.063;MAF_USDA=11.176
NC_035101.1	74846798	.	A	C	.	.	MAF_USDA=7.647
NC_035101.1	74846847	.	T	A	.	.	MAF_INRAE=6.329;MAF_USDA=3.279
NC_035101.1	74846871	.	A	G	.	.	MAF_INRAE=44.937;MAF_USDA=18.235
NC_035101.1	74846873	.	C	T	.	.	MAF_USDA=7.059
NC_035101.1	74846920	.	T	C	.	.	MAF_USDA=4.118
NC_035101.1	74846921	.	G	C	.	.	MAF_USDA=4.118
NC_035101.1	74846924	.	G	C	.	.	MAF_USDA=4.118
NC_035101.1	74846943	.	T	C	.	.	MAF_INRAE=5.063;MAF_USDA=9.836
NC_035101.1	74846949	.	A	G	.	.	MAF_INRAE=46.203;MAF_USDA=19.412
NC_035101.1	74846968	.	A	G	.	.	MAF_INRAE=1.667
NC_035101.1	74846969	.	T	C	.	.	MAF_INRAE=1.667
NC_035101.1	74846971	.	T	C	.	.	MAF_INRAE=1.667
NC_035101.1	74846988	.	T	A	.	.	MAF_INRAE=5.263;MAF_USDA=1.639
NC_035101.1	74847015	.	T	C	.	.	MAF_USDA=4.098
NC_035101.1	74847016	.	T	A	.	.	MAF_USDA=3.529
NC_035101.1	74847076	.	G	A	.	.	MAF_USDA=6.25
NC_035101.1	74847090	.	G	C	.	.	MAF_INRAE=28.481;MAF_USDA=38.235
NC_035101.1	74847201	.	A	G	.	.	MAF_INRAE=28.481;MAF_USDA=44.118
NC_035101.1	74847204	.	T	A	.	.	MAF_INRAE=1.667
NC_035101.1	74847228	.	C	A	.	.	MAF_INRAE=10.127;MAF_USDA=35.882
NC_035101.1	74847261	.	T	G	.	.	MAF_INRAE=10.127;MAF_USDA=37.059
NC_035101.1	74847264	.	C	T	.	.	MAF_USDA=1.639
NC_035101.1	74847338	.	C	G	.	.	MAF_INRAE=17.722;MAF_USDA=22.353
NC_035101.1	74847387	.	G	A	.	.	MAF_USDA=1.639
NC_035101.1	74847396	.	T	G	.	.	MAF_INRAE=6.962;MAF_USDA=10.417
NC_035101.1	74847404	.	A	T	.	.	MAF_USDA=2.459
NC_035101.1	74847410	.	A	T	.	.	MAF_USDA=1.639
NC_035101.1	74847439	.	T	C	.	.	MAF_INRAE=27.215;MAF_USDA=41.176
NC_035101.1	74847461	.	A	T	.	.	MAF_INRAE=27.848;MAF_USDA=42.941
NC_035101.1	74847481	.	T	C	.	.	MAF_INRAE=27.848;MAF_USDA=44.118
NC_035101.1	74847484	.	G	A	.	.	MAF_INRAE=25.0;MAF_USDA=41.176
NC_035101.1	74847525	.	T	C	.	.	MAF_INRAE=29.114;MAF_USDA=45.882
NC_035101.1	74847536	.	C	A	.	.	MAF_USDA=8.333
NC_035101.1	74847553	.	A	G	.	.	MAF_USDA=3.279
NC_035101.1	74847586	.	G	T	.	.	MAF_INRAE=6.329;MAF_USDA=7.377
NC_035101.1	74847634	.	C	T	.	.	MAF_INRAE=28.481;MAF_USDA=41.765
NC_035101.1	74847671	.	C	A	.	.	MAF_USDA=5.294
NC_035101.1	74847672	.	G	A	.	.	MAF_INRAE=33.544;MAF_USDA=14.583
NC_035101.1	74847678	.	G	A	.	.	MAF_USDA=10.417
NC_035101.1	74847681	.	A	C	.	.	MAF_USDA=2.941
NC_035101.1	74847736	.	C	T	.	.	MAF_USDA=6.471
NC_035101.1	74847849	.	G	A	.	.	MAF_USDA=21.765
NC_035101.1	74847851	.	T	A	.	.	MAF_USDA=21.765
NC_035101.1	74847858	.	T	A	.	.	MAF_USDA=5.882
NC_035101.1	74847884	.	C	A	.	.	MAF_USDA=2.459
NC_035101.1	74847915	.	G	A	.	.	MAF_INRAE=15.789;MAF_USDA=48.824
NC_035101.1	74847929	.	G	A	.	.	MAF_USDA=13.529
NC_035101.1	74847991	.	CAAAAAG	CAAAAAT	.	.	MAF_USDA=31.25
NC_035101.1	74847997	.	G	T	.	.	MAF_INRAE=24.167;MAF_USDA=48.333
NC_035101.1	74847999	.	A	C	.	.	MAF_USDA=2.5
NC_035101.1	74848026	.	T	G	.	.	MAF_INRAE=21.519;MAF_USDA=47.619
NC_035101.1	74848069	.	C	T	.	.	MAF_USDA=6.557
NC_035101.1	74848275	.	A	C	.	.	MAF_USDA=10.588
NC_035101.1	74848292	.	G	C	.	.	MAF_INRAE=1.667
NC_035101.1	74848325	.	T	A	.	.	MAF_USDA=2.459
NC_035101.1	74848370	.	T	A	.	.	MAF_USDA=7.647
NC_035101.1	74848428	.	G	A	.	.	MAF_INRAE=5.263;MAF_USDA=5.882
NC_035101.1	74848525	.	T	A	.	.	MAF_USDA=1.639
NC_035101.1	74848566	.	C	G	.	.	MAF_USDA=8.333
NC_035101.1	74848602	.	T	C	.	.	MAF_INRAE=28.481;MAF_USDA=41.765
NC_035101.1	74848604	.	C	T	.	.	MAF_USDA=3.279
NC_035101.1	74848666	.	G	T	.	.	MAF_INRAE=25.949;MAF_USDA=15.882
NC_035101.1	74848740	.	A	G	.	.	MAF_USDA=2.459
NC_035101.1	74848848	.	C	A	.	.	MAF_INRAE=6.962;MAF_USDA=11.765
NC_035101.1	74848864	.	C	T	.	.	MAF_USDA=3.279
NC_035101.1	74848879	.	G	A	.	.	MAF_USDA=1.639
NC_035101.1	74848940	.	A	C	.	.	MAF_INRAE=46.203;MAF_USDA=40.0
NC_035101.1	74849089	.	G	T	.	.	MAF_USDA=8.235
NC_035101.1	74849090	.	T	A	.	.	MAF_USDA=4.918
NC_035101.1	74849112	.	C	T	.	.	MAF_USDA=8.197
NC_035101.1	74849113	.	C	T	.	.	MAF_USDA=2.459
NC_035101.1	74849687	.	G	A	.	.	MAF_USDA=1.667
NC_035101.1	74849915	.	C	T	.	.	MAF_USDA=23.729
NC_035101.1	74849921	.	C	T	.	.	MAF_USDA=2.459
NC_035101.1	74849934	.	G	T	.	.	MAF_INRAE=10.526;MAF_USDA=15.882
NC_035101.1	74849955	.	G	T	.	.	MAF_INRAE=10.526;MAF_USDA=17.059
NC_035101.1	74850021	.	G	T	.	.	MAF_USDA=5.882
NC_035101.1	74850093	.	C	G	.	.	MAF_USDA=4.098
NC_035101.1	74850133	.	C	A	.	.	MAF_USDA=14.706
NC_035101.1	74850184	.	G	A	.	.	MAF_USDA=5.882
NC_035101.1	74850202	.	A	T	.	.	MAF_INRAE=6.329;MAF_USDA=7.377
NC_035101.1	74850435	.	G	T	.	.	MAF_INRAE=25.949;MAF_USDA=16.471
NC_035101.1	74850496	.	C	T	.	.	MAF_USDA=4.098
NC_035101.1	74850557	.	G	T	.	.	MAF_USDA=20.833
NC_035101.1	74850717	.	G	C	.	.	MAF_INRAE=1.667
NC_035101.1	74850839	.	T	G	.	.	MAF_INRAE=26.582;MAF_USDA=15.294
NC_035101.1	74850843	.	C	T	.	.	MAF_USDA=4.918
NC_035101.1	74851037	.	G	A	.	.	MAF_INRAE=7.595;MAF_USDA=4.918
NC_035101.1	74851066	.	C	T	.	.	MAF_INRAE=15.0;MAF_USDA=7.647
NC_035101.1	74851067	.	A	C	.	.	MAF_INRAE=15.0;MAF_USDA=11.765
NC_035101.1	74851165	.	A	T	.	.	MAF_USDA=3.279
NC_035101.1	74851234	.	G	A	.	.	MAF_INRAE=8.228;MAF_USDA=22.353
NC_035101.1	74851246	.	T	A	.	.	MAF_USDA=2.941
NC_035101.1	74851264	.	C	A	.	.	MAF_USDA=1.639
NC_035101.1	74851396	.	C	T	.	.	MAF_INRAE=15.0;MAF_USDA=14.754
NC_035101.1	74851510	.	G	T	.	.	MAF_USDA=4.098
NC_035101.1	74851514	.	A	C	.	.	MAF_INRAE=26.582;MAF_USDA=44.118
NC_035101.1	74851534	.	T	C	.	.	MAF_INRAE=6.329;MAF_USDA=5.738
NC_035101.1	74851651	.	G	C	.	.	MAF_INRAE=6.329;MAF_USDA=5.738
NC_035101.1	74851781	.	G	A	.	.	MAF_USDA=2.459
NC_035101.1	74851805	.	C	T	.	.	MAF_USDA=1.639
NC_035101.1	74852002	.	T	A	.	.	MAF_USDA=4.098
NC_035101.1	74852026	.	C	T	.	.	MAF_INRAE=6.329;MAF_USDA=5.738
NC_035101.1	74852040	.	C	A	.	.	MAF_USDA=2.353
NC_035101.1	74852073	.	C	A	.	.	MAF_USDA=1.695
NC_035101.1	74852157	.	G	A	.	.	MAF_INRAE=37.342;MAF_USDA=8.824
NC_035101.1	74852208	.	A	C	.	.	MAF_USDA=2.353
NC_035101.1	74852228	.	C	A	.	.	MAF_INRAE=46.203;MAF_USDA=26.471
NC_035101.1	74852237	.	T	A	.	.	MAF_USDA=8.333
NC_035101.1	74852277	.	A	C	.	.	MAF_USDA=3.571
NC_035101.1	74852352	.	C	A	.	.	MAF_INRAE=6.329;MAF_USDA=5.738
NC_035101.1	74852402	.	T	A	.	.	MAF_INRAE=24.684;MAF_USDA=45.882
NC_035101.1	74852541	.	G	T	.	.	MAF_INRAE=26.582;MAF_USDA=4.118
NC_035101.1	74852581	.	G	A	.	.	MAF_USDA=8.333
NC_035101.1	74852651	.	A	C	.	.	MAF_USDA=1.639
NC_035101.1	74852858	.	C	T	.	.	MAF_USDA=5.738
NC_035101.1	74852909	.	G	A	.	.	MAF_INRAE=12.5;MAF_USDA=14.706
NC_035101.1	74853322	.	G	C	.	.	MAF_USDA=1.639
NC_035101.1	74853359	.	C	T	.	.	MAF_INRAE=8.228;MAF_USDA=14.118
NC_035101.1	74853362	.	T	C	.	.	MAF_USDA=1.639
NC_035101.1	74853364	.	G	C	.	.	MAF_INRAE=46.667;MAF_USDA=34.706
NC_035101.1	74853374	.	G	T	.	.	MAF_INRAE=14.557;MAF_USDA=22.941
NC_035101.1	74853429	.	C	T	.	.	MAF_INRAE=5.0
NC_035101.1	74853434	.	A	G	.	.	MAF_USDA=2.459
NC_035101.1	74853435	.	A	C	.	.	MAF_INRAE=6.962;MAF_USDA=10.417
NC_035101.1	74853504	.	G	T	.	.	MAF_INRAE=14.167;MAF_USDA=11.31
NC_035101.1	74853541	.	C	T	.	.	MAF_USDA=3.529
NC_035101.1	74853547	.	C	T	.	.	MAF_INRAE=46.203;MAF_USDA=22.941
NC_035101.1	74853742	.	T	A	.	.	MAF_INRAE=6.329;MAF_USDA=8.235
NC_035101.1	74853755	.	G	T	.	.	MAF_USDA=1.639
NC_035101.1	74853757	.	A	G	.	.	MAF_INRAE=6.329;MAF_USDA=8.824
NC_035101.1	74853814	.	G	T	.	.	MAF_USDA=3.279
NC_035101.1	74853826	.	C	T	.	.	MAF_USDA=4.098
NC_035101.1	74853831	.	A	C	.	.	MAF_INRAE=5.263;MAF_USDA=2.941
NC_035101.1	74853840	.	T	G	.	.	MAF_INRAE=21.053;MAF_USDA=6.557
NC_035101.1	74853874	.	C	G	.	.	MAF_INRAE=21.053
NC_035101.1	74853925	.	C	A	.	.	MAF_INRAE=21.053;MAF_USDA=4.918
NC_035101.1	74853975	.	A	C	.	.	MAF_USDA=3.279
NC_035101.1	74853992	.	A	T	.	.	MAF_INRAE=6.962;MAF_USDA=10.417
NC_035101.1	74854001	.	C	T	.	.	MAF_INRAE=21.053;MAF_USDA=4.918
NC_035101.1	74854078	.	C	T	.	.	MAF_INRAE=12.025;MAF_USDA=15.294
NC_035101.1	74854096	.	T	G	.	.	MAF_INRAE=14.167;MAF_USDA=14.118
NC_035101.1	74854109	.	C	T	.	.	MAF_INRAE=5.263;MAF_USDA=12.353
NC_035101.1	74854147	.	T	C	.	.	MAF_INRAE=26.582;MAF_USDA=4.118
NC_035101.1	74854227	.	C	T	.	.	MAF_USDA=5.294
NC_035101.1	74854260	.	C	A	.	.	MAF_INRAE=6.329;MAF_USDA=5.738
NC_035101.1	74854355	.	C	T	.	.	MAF_INRAE=6.329;MAF_USDA=5.738
NC_035101.1	74854385	.	T	C	.	.	MAF_INRAE=37.5;MAF_USDA=3.704
NC_035101.1	74854441	.	T	C	.	.	MAF_INRAE=7.595;MAF_USDA=4.918
NC_035101.1	74854467	.	G	T	.	.	MAF_USDA=10.417
NC_035101.1	74854486	.	A	T	.	.	MAF_INRAE=5.063;MAF_USDA=4.098
NC_035101.1	74854584	.	A	T	.	.	MAF_INRAE=6.329;MAF_USDA=5.738
NC_035101.1	74854616	.	C	A	.	.	MAF_INRAE=6.329;MAF_USDA=5.738
NC_035101.1	74854630	.	A	T	.	.	MAF_USDA=3.279
NC_035101.1	74854653	.	C	T	.	.	MAF_USDA=1.639
NC_035101.1	74854663	.	C	T	.	.	MAF_INRAE=38.608;MAF_USDA=11.765
NC_035101.1	74854682	.	A	G	.	.	MAF_INRAE=6.329;MAF_USDA=5.738
NC_035101.1	74854688	.	T	C	.	.	MAF_INRAE=1.667
NC_035101.1	74854702	.	G	A	.	.	MAF_INRAE=13.333
NC_035101.1	74854881	.	T	G	.	.	MAF_USDA=1.639
NC_035101.1	74854984	.	G	T	.	.	MAF_USDA=8.333
NC_035101.1	74854993	.	T	C	.	.	MAF_INRAE=21.053;MAF_USDA=6.557
NC_035101.1	74855002	.	T	C	.	.	MAF_INRAE=21.053;MAF_USDA=6.557
NC_035101.1	74855078	.	A	G	.	.	MAF_INRAE=21.053;MAF_USDA=5.738
NC_035101.1	74855085	.	G	A	.	.	MAF_USDA=1.639
NC_035101.1	74855111	.	G	T	.	.	MAF_USDA=15.476
NC_035101.1	74855153	.	G	A	.	.	MAF_USDA=5.738
NC_035101.1	74855158	.	C	T	.	.	MAF_USDA=5.738
NC_035101.1	74855164	.	C	A	.	.	MAF_USDA=5.738
NC_035101.1	74855201	.	A	G	.	.	MAF_USDA=4.918
NC_035101.1	74855282	.	C	A	.	.	MAF_USDA=5.294
NC_035101.1	74855303	.	A	G	.	.	MAF_INRAE=18.421;MAF_USDA=4.918
NC_035101.1	74855360	.	C	T	.	.	MAF_INRAE=6.329;MAF_USDA=5.738
NC_035101.1	74855423	.	C	A	.	.	MAF_USDA=4.098
NC_035101.1	74855486	.	C	T	.	.	MAF_USDA=2.459
NC_035101.1	74855545	.	T	C	.	.	MAF_USDA=1.639
NC_035101.1	74855550	.	C	A	.	.	MAF_INRAE=6.329;MAF_USDA=5.738
NC_035101.1	74855583	.	C	T	.	.	MAF_INRAE=15.789;MAF_USDA=4.098
NC_035101.1	74855632	.	T	C	.	.	MAF_INRAE=5.0
NC_035101.1	74855821	.	A	G	.	.	MAF_INRAE=5.263;MAF_USDA=1.639
NC_035101.1	74855931	.	T	G	.	.	MAF_INRAE=6.329;MAF_USDA=5.738
NC_035101.1	74855949	.	G	A	.	.	MAF_USDA=4.167
NC_035101.1	74855953	.	T	A	.	.	MAF_USDA=3.529
NC_035101.1	74855971	.	T	C	.	.	MAF_INRAE=22.785;MAF_USDA=3.529
NC_035101.1	74855972	.	T	G	.	.	MAF_USDA=3.279
NC_035101.1	74856070	.	C	T	.	.	MAF_INRAE=45.57;MAF_USDA=15.294
NC_035101.1	74856074	.	G	A	.	.	MAF_INRAE=6.329;MAF_USDA=5.738
NC_035101.1	74856258	.	T	C	.	.	MAF_INRAE=42.105;MAF_USDA=11.765
NC_035101.1	74856261	.	A	G	.	.	MAF_INRAE=5.0
NC_035101.1	74856318	.	T	A	.	.	MAF_USDA=5.738
NC_035101.1	74856330	.	T	C	.	.	MAF_USDA=7.059
NC_035101.1	74856337	.	C	A	.	.	MAF_USDA=1.639
NC_035101.1	74856352	.	G	A	.	.	MAF_USDA=2.941
NC_035101.1	74856376	.	T	G	.	.	MAF_USDA=3.279
NC_035101.1	74856380	.	G	T	.	.	MAF_USDA=3.529
NC_035101.1	74856401	.	T	C	.	.	MAF_USDA=4.918
NC_035101.1	74856570	.	G	A	.	.	MAF_INRAE=10.526
NC_035101.1	74856592	.	G	A	.	.	MAF_USDA=10.588
NC_035101.1	74856593	.	C	A	.	.	MAF_USDA=11.765
NC_035101.1	74856694	.	G	A	.	.	MAF_INRAE=1.667
NC_035101.1	74856753	.	G	T	.	.	MAF_INRAE=5.263;MAF_USDA=1.639
NC_035101.1	74856805	.	T	A	.	.	MAF_INRAE=35.443;MAF_USDA=21.765
NC_035101.1	74856806	.	G	A	.	.	MAF_INRAE=5.263;MAF_USDA=1.639
NC_035101.1	74856819	.	G	A	.	.	MAF_USDA=2.459
NC_035101.1	74856863	.	C	T	.	.	MAF_INRAE=37.975;MAF_USDA=14.118
NC_035101.1	74856870	.	A	G	.	.	MAF_INRAE=2.532;MAF_USDA=1.639
NC_035101.1	74856928	.	C	A	.	.	MAF_USDA=7.5
NC_035101.1	74856965	.	C	G	.	.	MAF_USDA=4.098
NC_035101.1	74856967	.	T	G	.	.	MAF_USDA=4.918
NC_035101.1	74856973	.	T	G	.	.	MAF_INRAE=22.785;MAF_USDA=1.639
NC_035101.1	74856978	.	C	T	.	.	MAF_USDA=1.639
NC_035101.1	74856980	.	T	C	.	.	MAF_USDA=1.639
NC_035101.1	74856983	.	C	T	.	.	MAF_INRAE=8.228;MAF_USDA=5.738
NC_035101.1	74857076	.	T	C	.	.	MAF_INRAE=1.667
NC_035101.1	74857152	.	G	C	.	.	MAF_INRAE=37.342;MAF_USDA=20.833
NC_035101.1	74857154	.	C	T	.	.	MAF_INRAE=41.667;MAF_USDA=23.214
NC_035101.1	74857157	.	A	T	.	.	MAF_USDA=20.833
NC_035101.1	74857159	.	T	C	.	.	MAF_USDA=18.75
NC_035101.1	74857170	.	C	T	.	.	MAF_USDA=25.0
NC_035101.1	74857171	.	G	A	.	.	MAF_USDA=22.917
NC_035101.1	74857173	.	A	T	.	.	MAF_USDA=20.833
NC_035101.1	74857178	.	G	C	.	.	MAF_INRAE=37.342;MAF_USDA=8.824
NC_035101.1	74857224	.	C	A	.	.	MAF_USDA=9.016
NC_035101.1	74857227	.	C	T	.	.	MAF_INRAE=46.835;MAF_USDA=19.412
NC_035101.1	74857236	.	C	A	.	.	MAF_INRAE=14.167;MAF_USDA=7.647
NC_035101.1	74857291	.	T	A	.	.	MAF_USDA=1.639
NC_035101.1	74857341	.	C	A	.	.	MAF_USDA=3.279
NC_035101.1	74857344	.	T	C	.	.	MAF_INRAE=36.842
NC_035101.1	74857345	.	T	A	.	.	MAF_INRAE=5.0;MAF_USDA=2.083
NC_035101.1	74857371	.	G	T	.	.	MAF_INRAE=10.127;MAF_USDA=36.471
NC_035101.1	74857381	.	C	T	.	.	MAF_USDA=3.529
NC_035101.1	74857501	.	C	T	.	.	MAF_USDA=1.639
NC_035101.1	74857531	.	C	A	.	.	MAF_USDA=23.529
NC_035101.1	74857562	.	A	C	.	.	MAF_USDA=22.941
NC_035101.1	74857575	.	T	C	.	.	MAF_USDA=2.083
NC_035101.1	74857644	.	A	G	.	.	MAF_USDA=1.639
NC_035101.1	74857646	.	C	T	.	.	MAF_INRAE=24.051;MAF_USDA=41.765
NC_035101.1	74857698	.	A	C	.	.	MAF_INRAE=26.667
NC_035101.1	74857700	.	A	T	.	.	MAF_INRAE=26.667
NC_035101.1	74857727	.	T	C	.	.	MAF_INRAE=27.848;MAF_USDA=44.118
NC_035101.1	74857748	.	C	T	.	.	MAF_INRAE=22.785;MAF_USDA=6.471
NC_035101.1	74857749	.	G	T	.	.	MAF_INRAE=2.532;MAF_USDA=4.098
NC_035101.1	74857769	.	A	C	.	.	MAF_USDA=3.279
NC_035101.1	74857790	.	T	A	.	.	MAF_USDA=10.417
NC_035101.1	74857799	.	C	A	.	.	MAF_USDA=6.25
NC_035101.1	74857833	.	C	T	.	.	MAF_INRAE=15.789;MAF_USDA=3.529
NC_035101.1	74857854	.	G	C	.	.	MAF_USDA=2.459
NC_035101.1	74857855	.	G	A	.	.	MAF_USDA=2.459
NC_035101.1	74857858	.	A	C	.	.	MAF_USDA=2.459
NC_035101.1	74857873	.	T	C	.	.	MAF_USDA=19.412
NC_035101.1	74857960	.	G	A	.	.	MAF_USDA=19.412
NC_035101.1	74857972	.	G	T	.	.	MAF_USDA=3.279
NC_035101.1	74857977	.	G	T	.	.	MAF_USDA=2.459
NC_035101.1	74858019	.	A	G	.	.	MAF_USDA=3.279
NC_035101.1	74858304	.	T	C	.	.	MAF_USDA=3.529
NC_035101.1	74858481	.	C	T	.	.	MAF_USDA=20.833
NC_035101.1	74858547	.	C	T	.	.	MAF_INRAE=15.823;MAF_USDA=25.294
NC_035101.1	74858577	.	G	A	.	.	MAF_USDA=8.235
NC_035101.1	74858644	.	G	A	.	.	MAF_USDA=4.098
NC_035101.1	74858715	.	G	T	.	.	MAF_INRAE=13.333
NC_035101.1	74858778	.	T	C	.	.	MAF_USDA=20.0
NC_035101.1	74858786	.	A	G	.	.	MAF_USDA=2.941
NC_035101.1	74858813	.	C	A	.	.	MAF_INRAE=22.785;MAF_USDA=8.333
NC_035101.1	74858816	.	C	G	.	.	MAF_INRAE=15.789;MAF_USDA=10.588
NC_035101.1	74858866	.	G	A	.	.	MAF_USDA=4.118
NC_035101.1	74859067	.	T	A	.	.	MAF_USDA=15.574
NC_035101.1	74859094	.	G	A	.	.	MAF_USDA=9.016
NC_035101.1	74859154	.	C	T	.	.	MAF_USDA=13.529
NC_035101.1	74859164	.	T	C	.	.	MAF_USDA=2.941
NC_035101.1	74859213	.	A	T	.	.	MAF_USDA=6.25
NC_035101.1	74859273	.	G	T	.	.	MAF_USDA=1.639
NC_035101.1	74859393	.	A	T	.	.	MAF_USDA=1.639
NC_035101.1	74859430	.	C	T	.	.	MAF_INRAE=9.494;MAF_USDA=22.024
NC_035101.1	74859442	.	C	T	.	.	MAF_USDA=2.941
NC_035101.1	74859455	.	T	G	.	.	MAF_INRAE=33.544;MAF_USDA=2.941
NC_035101.1	74859459	.	A	C	.	.	MAF_USDA=9.412
NC_035101.1	74859493	.	G	A	.	.	MAF_INRAE=5.263
NC_035101.1	74859650	.	G	A	.	.	MAF_INRAE=16.456;MAF_USDA=27.647
```
