## Supplemental Data 1 for "Development of a high-density 665 K SNP array for rainbow trout genome-wide genotyping": INRAE_USDA_MAF1.vcf (part 980 of 1714)

```
NC_035101.1	74859667	.	C	T	.	.	MAF_USDA=11.176
NC_035101.1	74859744	.	G	T	.	.	MAF_INRAE=25.833;MAF_USDA=14.706
NC_035101.1	74859838	.	T	C	.	.	MAF_USDA=6.471
NC_035101.1	74859841	.	T	A	.	.	MAF_USDA=2.459
NC_035101.1	74859886	.	G	A	.	.	MAF_INRAE=26.667;MAF_USDA=2.941
NC_035101.1	74859931	.	T	G	.	.	MAF_USDA=3.529
NC_035101.1	74859983	.	G	A	.	.	MAF_INRAE=5.833;MAF_USDA=1.176
NC_035101.1	74860073	.	A	G	.	.	MAF_USDA=2.941
NC_035101.1	74860077	.	T	C	.	.	MAF_USDA=1.639
NC_035101.1	74860092	.	C	A	.	.	MAF_INRAE=22.785;MAF_USDA=31.176
NC_035101.1	74860130	.	A	T	.	.	MAF_INRAE=37.5
NC_035101.1	74860251	.	G	C	.	.	MAF_USDA=2.083
NC_035101.1	74860315	.	G	T	.	.	MAF_USDA=1.639
NC_035101.1	74860337	.	T	A	.	.	MAF_USDA=2.941
NC_035101.1	74860431	.	C	A	.	.	MAF_INRAE=22.785;MAF_USDA=2.941
NC_035101.1	74860515	.	C	T	.	.	MAF_USDA=1.639
NC_035101.1	74860560	.	T	C	.	.	MAF_USDA=2.459
NC_035101.1	74860568	.	T	C	.	.	MAF_INRAE=16.456;MAF_USDA=27.647
NC_035101.1	74860620	.	C	T	.	.	MAF_USDA=4.098
NC_035101.1	74860667	.	C	T	.	.	MAF_INRAE=16.456;MAF_USDA=27.647
NC_035101.1	74860668	.	A	G	.	.	MAF_INRAE=10.0;MAF_USDA=27.647
NC_035101.1	74860685	.	G	C	.	.	MAF_INRAE=13.333
NC_035101.1	74860767	.	G	A	.	.	MAF_USDA=4.918
NC_035101.1	74860789	.	G	A	.	.	MAF_USDA=1.639
NC_035101.1	74860848	.	C	A	.	.	MAF_INRAE=39.873;MAF_USDA=11.475
NC_035101.1	74860857	.	G	A	.	.	MAF_USDA=2.459
NC_035101.1	74860859	.	G	C	.	.	MAF_USDA=4.098
NC_035101.1	74860872	.	A	T	.	.	MAF_USDA=1.639
NC_035101.1	74861005	.	A	G	.	.	MAF_USDA=1.639
NC_035101.1	74861056	.	A	T	.	.	MAF_INRAE=13.333
NC_035101.1	74861063	.	T	A	.	.	MAF_USDA=4.098
NC_035101.1	74861065	.	G	C	.	.	MAF_INRAE=16.456;MAF_USDA=27.059
NC_035101.1	74861083	.	T	G	.	.	MAF_USDA=1.639
NC_035101.1	74861103	.	T	A	.	.	MAF_USDA=1.639
NC_035101.1	74861112	.	T	C	.	.	MAF_USDA=1.639
NC_035101.1	74861329	.	G	A	.	.	MAF_USDA=2.941
NC_035101.1	74861362	.	G	T	.	.	MAF_USDA=1.639
NC_035101.1	74861532	.	T	C	.	.	MAF_USDA=1.639
NC_035101.1	74861588	.	C	T	.	.	MAF_USDA=10.0
NC_035101.1	74861630	.	C	T	.	.	MAF_USDA=10.588
NC_035101.1	74861659	.	C	G	.	.	MAF_USDA=10.588
NC_035101.1	74861671	.	C	T	.	.	MAF_USDA=10.588
NC_035101.1	74861685	.	C	T	.	.	MAF_INRAE=43.038;MAF_USDA=17.647
NC_035101.1	74861703	.	G	T	.	.	MAF_INRAE=16.456
NC_035101.1	74861714	.	T	C	.	.	MAF_USDA=10.588
NC_035101.1	74861747	.	G	T	.	.	MAF_INRAE=49.367;MAF_USDA=28.824
NC_035101.1	74861799	.	C	A	.	.	MAF_USDA=11.765
NC_035101.1	74861818	.	C	G	.	.	MAF_USDA=11.176
NC_035101.1	74861822	.	A	G	.	.	MAF_USDA=10.588
NC_035101.1	74861829	.	C	G	.	.	MAF_USDA=27.083
NC_035101.1	74861831	.	GCCTTGAATTTTT	GCCTTGAATTTTG	.	.	MAF_USDA=10.87
NC_035101.1	74861903	.	A	T	.	.	MAF_USDA=10.714
NC_035101.1	74861965	.	G	A	.	.	MAF_USDA=10.119
NC_035101.1	74861978	.	C	T	.	.	MAF_USDA=5.0
NC_035101.1	74861992	.	C	A	.	.	MAF_USDA=40.476
NC_035101.1	74861993	.	T	G	.	.	MAF_USDA=21.429
NC_035101.1	74861996	.	T	G	.	.	MAF_USDA=8.333
NC_035101.1	74861999	.	C	A	.	.	MAF_USDA=8.333
NC_035101.1	74862000	.	T	A	.	.	MAF_USDA=15.476
NC_035101.1	74862115	.	G	T	.	.	MAF_USDA=2.542
NC_035101.1	74862152	.	T	G	.	.	MAF_USDA=20.732
NC_035101.1	74862328	.	C	A	.	.	MAF_USDA=25.61
NC_035101.1	74862331	.	C	G	.	.	MAF_USDA=1.667
NC_035101.1	74862410	.	C	T	.	.	MAF_USDA=12.5
NC_035101.1	74862415	.	G	T	.	.	MAF_USDA=3.571
NC_035101.1	74862501	.	C	A	.	.	MAF_INRAE=15.789;MAF_USDA=11.765
NC_035101.1	74862538	.	G	T	.	.	MAF_USDA=1.639
NC_035101.1	74862539	.	C	T	.	.	MAF_USDA=1.639
NC_035101.1	74862553	.	G	T	.	.	MAF_INRAE=5.263;MAF_USDA=1.765
NC_035101.1	74862558	.	T	A	.	.	MAF_INRAE=15.789;MAF_USDA=2.941
NC_035101.1	74862617	.	A	T	.	.	MAF_USDA=10.588
NC_035101.1	74862801	.	G	C	.	.	MAF_INRAE=12.658;MAF_USDA=30.0
NC_035101.1	74862805	.	C	T	.	.	MAF_INRAE=13.333
NC_035101.1	74862841	.	T	A	.	.	MAF_USDA=1.765
NC_035101.1	74862910	.	A	C	.	.	MAF_INRAE=48.734;MAF_USDA=37.647
NC_035101.1	74862976	.	T	C	.	.	MAF_USDA=4.098
NC_035101.1	74863099	.	A	C	.	.	MAF_USDA=4.118
NC_035101.1	74863166	.	C	A	.	.	MAF_USDA=3.529
NC_035101.1	74863228	.	C	T	.	.	MAF_INRAE=10.0;MAF_USDA=29.412
NC_035101.1	74863260	.	T	G	.	.	MAF_USDA=8.824
NC_035101.1	74863274	.	A	C	.	.	MAF_INRAE=15.789;MAF_USDA=9.412
NC_035101.1	74863282	.	A	G	.	.	MAF_INRAE=16.456;MAF_USDA=39.412
NC_035101.1	74863288	.	A	G	.	.	MAF_USDA=3.279
NC_035101.1	74863314	.	C	T	.	.	MAF_INRAE=12.658;MAF_USDA=25.294
NC_035101.1	74863336	.	T	A	.	.	MAF_INRAE=12.658;MAF_USDA=25.294
NC_035101.1	74863351	.	A	T	.	.	MAF_USDA=4.706
NC_035101.1	74863360	.	C	T	.	.	MAF_USDA=3.279
NC_035101.1	74863373	.	G	A	.	.	MAF_USDA=5.294
NC_035101.1	74863390	.	G	T	.	.	MAF_USDA=1.639
NC_035101.1	74863391	.	T	A	.	.	MAF_USDA=2.459
NC_035101.1	74863471	.	C	A	.	.	MAF_INRAE=12.025
NC_035101.1	74863477	.	T	A	.	.	MAF_USDA=5.294
NC_035101.1	74863575	.	C	T	.	.	MAF_USDA=5.738
NC_035101.1	74863576	.	A	G	.	.	MAF_USDA=5.738
NC_035101.1	74863589	.	G	A	.	.	MAF_USDA=7.377
NC_035101.1	74863596	.	C	A	.	.	MAF_INRAE=12.658;MAF_USDA=41.176
NC_035101.1	74863601	.	G	A	.	.	MAF_USDA=4.098
NC_035101.1	74863626	.	C	T	.	.	MAF_INRAE=12.025;MAF_USDA=30.0
NC_035101.1	74863631	.	C	A	.	.	MAF_INRAE=13.924;MAF_USDA=8.235
NC_035101.1	74863642	.	T	A	.	.	MAF_USDA=4.098
NC_035101.1	74863654	.	A	G	.	.	MAF_USDA=1.639
NC_035101.1	74863663	.	A	G	.	.	MAF_INRAE=12.025;MAF_USDA=35.294
NC_035101.1	74863699	.	C	G	.	.	MAF_USDA=6.25
NC_035101.1	74863725	.	G	A	.	.	MAF_INRAE=43.333;MAF_USDA=11.176
NC_035101.1	74863775	.	G	C	.	.	MAF_USDA=4.918
NC_035101.1	74863852	.	C	A	.	.	MAF_INRAE=15.0
NC_035101.1	74863855	.	C	T	.	.	MAF_USDA=8.235
NC_035101.1	74863856	.	T	G	.	.	MAF_INRAE=38.333;MAF_USDA=16.471
NC_035101.1	74863868	.	G	A	.	.	MAF_INRAE=47.368;MAF_USDA=12.941
NC_035101.1	74863906	.	T	C	.	.	MAF_INRAE=37.342;MAF_USDA=45.882
NC_035101.1	74863907	.	G	T	.	.	MAF_USDA=3.279
NC_035101.1	74863914	.	A	G	.	.	MAF_USDA=1.639
NC_035101.1	74863942	.	G	A	.	.	MAF_INRAE=22.785;MAF_USDA=4.118
NC_035101.1	74864032	.	A	G	.	.	MAF_INRAE=15.789;MAF_USDA=8.235
NC_035101.1	74864085	.	G	A	.	.	MAF_INRAE=15.789;MAF_USDA=8.235
NC_035101.1	74864111	.	A	C	.	.	MAF_INRAE=49.367;MAF_USDA=32.353
NC_035101.1	74864142	.	A	G	.	.	MAF_INRAE=36.709;MAF_USDA=31.176
NC_035101.1	74864150	.	A	G	.	.	MAF_INRAE=36.709;MAF_USDA=31.176
NC_035101.1	74864153	.	A	T	.	.	MAF_INRAE=40.0;MAF_USDA=31.176
NC_035101.1	74864158	.	G	A	.	.	MAF_INRAE=36.709;MAF_USDA=31.176
NC_035101.1	74864164	.	A	G	.	.	MAF_INRAE=12.658;MAF_USDA=37.059
NC_035101.1	74864321	.	T	C	.	.	MAF_INRAE=32.911;MAF_USDA=18.824
NC_035101.1	74864338	.	G	A	.	.	MAF_INRAE=32.911;MAF_USDA=17.647
NC_035101.1	74864352	.	G	A	.	.	MAF_INRAE=16.456;MAF_USDA=47.647
NC_035101.1	74864397	.	T	C	.	.	MAF_USDA=4.118
NC_035101.1	74864424	.	A	C	.	.	MAF_INRAE=12.658;MAF_USDA=33.529
NC_035101.1	74864509	.	G	A	.	.	MAF_USDA=4.706
NC_035101.1	74864518	.	G	T	.	.	MAF_USDA=20.833
NC_035101.1	74864521	.	G	T	.	.	MAF_INRAE=10.0
NC_035101.1	74864522	.	A	T	.	.	MAF_USDA=2.083
NC_035101.1	74864566	.	C	A	.	.	MAF_INRAE=15.789;MAF_USDA=6.471
NC_035101.1	74864610	.	T	A	.	.	MAF_INRAE=24.684;MAF_USDA=21.176
NC_035101.1	74864615	.	T	A	.	.	MAF_USDA=3.279
NC_035101.1	74864616	.	T	G	.	.	MAF_INRAE=12.025;MAF_USDA=31.765
NC_035101.1	74864697	.	T	C	.	.	MAF_USDA=1.639
NC_035101.1	74864723	.	T	C	.	.	MAF_INRAE=21.053;MAF_USDA=40.0
NC_035101.1	74864729	.	T	G	.	.	MAF_INRAE=34.177;MAF_USDA=40.0
NC_035101.1	74864735	.	TTCTCTCTCTCT	TTCTCTCTCTCC	.	.	MAF_USDA=31.25
NC_035101.1	74864746	.	T	C	.	.	MAF_INRAE=8.333
NC_035101.1	74864780	.	A	G	.	.	MAF_USDA=1.639
NC_035101.1	74864804	.	T	G	.	.	MAF_USDA=45.882
NC_035101.1	74864814	.	A	G	.	.	MAF_INRAE=21.053;MAF_USDA=30.588
NC_035101.1	74864827	.	T	G	.	.	MAF_USDA=2.459
NC_035101.1	74864828	.	A	G	.	.	MAF_USDA=47.059
NC_035101.1	74864885	.	T	C	.	.	MAF_USDA=35.714
NC_035101.1	74864888	.	A	G	.	.	MAF_USDA=38.095
NC_035101.1	74864926	.	T	G	.	.	MAF_USDA=5.738
NC_035101.1	74864934	.	C	T	.	.	MAF_USDA=1.639
NC_035101.1	74864941	.	T	A	.	.	MAF_USDA=1.639
NC_035101.1	74864955	.	G	T	.	.	MAF_USDA=12.941
NC_035101.1	74864987	.	T	C	.	.	MAF_USDA=4.118
NC_035101.1	74865025	.	G	A	.	.	MAF_INRAE=22.152;MAF_USDA=2.353
NC_035101.1	74865036	.	G	A	.	.	MAF_INRAE=15.789;MAF_USDA=8.824
NC_035101.1	74865055	.	C	T	.	.	MAF_INRAE=12.658;MAF_USDA=31.176
NC_035101.1	74865060	.	C	G	.	.	MAF_INRAE=15.789;MAF_USDA=14.118
NC_035101.1	74865080	.	A	G	.	.	MAF_INRAE=2.5;MAF_USDA=1.176
NC_035101.1	74865124	.	A	T	.	.	MAF_INRAE=37.975;MAF_USDA=47.59
NC_035101.1	74865135	.	T	G	.	.	MAF_INRAE=37.975;MAF_USDA=45.833
NC_035101.1	74865156	.	A	T	.	.	MAF_USDA=1.667
NC_035101.1	74865168	.	G	C	.	.	MAF_INRAE=49.367;MAF_USDA=14.286
NC_035101.1	74865177	.	G	T	.	.	MAF_INRAE=15.789;MAF_USDA=11.176
NC_035101.1	74865206	.	G	A	.	.	MAF_INRAE=15.789;MAF_USDA=10.0
NC_035101.1	74865212	.	C	A	.	.	MAF_INRAE=49.367;MAF_USDA=14.706
NC_035101.1	74865359	.	C	T	.	.	MAF_INRAE=37.342;MAF_USDA=31.25
NC_035101.1	74865360	.	G	A	.	.	MAF_USDA=4.098
NC_035101.1	74865385	.	C	T	.	.	MAF_USDA=4.098
NC_035101.1	74865411	.	T	C	.	.	MAF_USDA=3.279
NC_035101.1	74865434	.	T	C	.	.	MAF_USDA=4.098
NC_035101.1	74865435	.	A	C	.	.	MAF_INRAE=37.342;MAF_USDA=50.0
NC_035101.1	74865528	.	C	G	.	.	MAF_INRAE=37.342;MAF_USDA=46.471
NC_035101.1	74865557	.	G	A	.	.	MAF_INRAE=33.544;MAF_USDA=34.706
NC_035101.1	74865563	.	A	C	.	.	MAF_USDA=34.706
NC_035101.1	74865564	.	A	G	.	.	MAF_USDA=34.706
NC_035101.1	74865565	.	T	A	.	.	MAF_USDA=34.706
NC_035101.1	74865568	.	T	A	.	.	MAF_INRAE=13.333
NC_035101.1	74865585	.	C	T	.	.	MAF_USDA=10.588
NC_035101.1	74865601	.	G	A	.	.	MAF_INRAE=10.526;MAF_USDA=1.176
NC_035101.1	74865627	.	T	A	.	.	MAF_INRAE=15.789;MAF_USDA=11.765
NC_035101.1	74865628	.	A	T	.	.	MAF_USDA=11.765
NC_035101.1	74865642	.	A	C	.	.	MAF_INRAE=11.392;MAF_USDA=34.706
NC_035101.1	74865649	.	C	A	.	.	MAF_INRAE=15.789;MAF_USDA=11.765
NC_035101.1	74865661	.	G	A	.	.	MAF_INRAE=12.658;MAF_USDA=30.0
NC_035101.1	74865665	.	C	A	.	.	MAF_USDA=8.333
NC_035101.1	74865671	.	A	G	.	.	MAF_INRAE=34.177;MAF_USDA=35.882
NC_035101.1	74865735	.	C	G	.	.	MAF_USDA=4.706
NC_035101.1	74865743	.	C	T	.	.	MAF_INRAE=50.0;MAF_USDA=18.235
NC_035101.1	74865744	.	T	G	.	.	MAF_INRAE=49.167;MAF_USDA=12.941
NC_035101.1	74865764	.	C	G	.	.	MAF_INRAE=50.0;MAF_USDA=12.353
NC_035101.1	74865765	.	A	G	.	.	MAF_INRAE=15.789;MAF_USDA=10.0
NC_035101.1	74865816	.	G	C	.	.	MAF_INRAE=12.5
NC_035101.1	74865827	.	G	A	.	.	MAF_INRAE=43.038;MAF_USDA=11.765
NC_035101.1	74865839	.	A	T	.	.	MAF_INRAE=46.203;MAF_USDA=27.059
NC_035101.1	74865859	.	C	T	.	.	MAF_USDA=6.25
NC_035101.1	74865932	.	A	T	.	.	MAF_INRAE=37.975;MAF_USDA=44.643
NC_035101.1	74865937	.	C	A	.	.	MAF_INRAE=49.367
NC_035101.1	74865995	.	G	A	.	.	MAF_INRAE=12.658;MAF_USDA=31.765
NC_035101.1	74866003	.	G	T	.	.	MAF_INRAE=50.0;MAF_USDA=16.471
NC_035101.1	74866013	.	C	A	.	.	MAF_USDA=3.279
NC_035101.1	74866022	.	G	A	.	.	MAF_INRAE=50.0;MAF_USDA=16.471
NC_035101.1	74866034	.	A	G	.	.	MAF_INRAE=50.0;MAF_USDA=16.471
NC_035101.1	74866041	.	C	A	.	.	MAF_USDA=11.765
NC_035101.1	74866059	.	G	A	.	.	MAF_USDA=11.765
NC_035101.1	74866079	.	C	T	.	.	MAF_USDA=6.25
NC_035101.1	74866096	.	C	T	.	.	MAF_INRAE=50.0;MAF_USDA=17.647
NC_035101.1	74866110	.	A	T	.	.	MAF_USDA=4.098
NC_035101.1	74866247	.	G	T	.	.	MAF_INRAE=50.0;MAF_USDA=16.471
NC_035101.1	74866252	.	C	T	.	.	MAF_INRAE=8.861;MAF_USDA=18.033
NC_035101.1	74866278	.	A	G	.	.	MAF_INRAE=49.167;MAF_USDA=25.0
NC_035101.1	74866280	.	A	C	.	.	MAF_INRAE=49.167;MAF_USDA=25.0
NC_035101.1	74866293	.	A	G	.	.	MAF_USDA=4.167
NC_035101.1	74866351	.	G	A	.	.	MAF_USDA=4.098
NC_035101.1	74866372	.	C	G	.	.	MAF_USDA=1.639
NC_035101.1	74866433	.	G	T	.	.	MAF_USDA=4.706
NC_035101.1	74866441	.	C	A	.	.	MAF_INRAE=50.0;MAF_USDA=16.471
NC_035101.1	74866447	.	C	A	.	.	MAF_USDA=4.118
NC_035101.1	74866468	.	T	A	.	.	MAF_USDA=1.639
NC_035101.1	74866469	.	A	T	.	.	MAF_USDA=6.25
NC_035101.1	74866479	.	T	A	.	.	MAF_INRAE=15.789;MAF_USDA=7.647
NC_035101.1	74866511	.	C	A	.	.	MAF_USDA=1.639
NC_035101.1	74866523	.	C	A	.	.	MAF_USDA=1.639
NC_035101.1	74866544	.	C	T	.	.	MAF_INRAE=50.0;MAF_USDA=17.059
NC_035101.1	74866547	.	C	G	.	.	MAF_INRAE=22.785;MAF_USDA=11.765
NC_035101.1	74866598	.	A	C	.	.	MAF_USDA=4.706
NC_035101.1	74866604	.	A	T	.	.	MAF_USDA=4.118
NC_035101.1	74866632	.	T	A	.	.	MAF_INRAE=49.167
NC_035101.1	74866637	.	C	A	.	.	MAF_INRAE=49.167;MAF_USDA=10.843
NC_035101.1	74866645	.	G	T	.	.	MAF_INRAE=6.962;MAF_USDA=1.176
NC_035101.1	74866659	.	A	G	.	.	MAF_INRAE=50.0;MAF_USDA=15.882
NC_035101.1	74866700	.	T	A	.	.	MAF_INRAE=50.0;MAF_USDA=15.294
NC_035101.1	74866757	.	T	C	.	.	MAF_USDA=2.459
NC_035101.1	74866811	.	C	A	.	.	MAF_USDA=5.0
NC_035101.1	74866856	.	T	C	.	.	MAF_INRAE=12.658;MAF_USDA=30.357
NC_035101.1	74866868	.	A	C	.	.	MAF_INRAE=50.0;MAF_USDA=16.667
NC_035101.1	74866873	.	G	T	.	.	MAF_INRAE=50.0;MAF_USDA=16.667
NC_035101.1	74866897	.	A	G	.	.	MAF_USDA=4.098
NC_035101.1	74866911	.	A	T	.	.	MAF_USDA=16.667
NC_035101.1	74866912	.	T	A	.	.	MAF_USDA=41.667
NC_035101.1	74866913	.	T	A	.	.	MAF_USDA=41.667
NC_035101.1	74866914	.	T	A	.	.	MAF_USDA=41.667
NC_035101.1	74866915	.	T	C	.	.	MAF_USDA=41.667
NC_035101.1	74866916	.	T	A	.	.	MAF_USDA=41.667
NC_035101.1	74867010	.	T	C	.	.	MAF_USDA=4.918
NC_035101.1	74867036	.	C	T	.	.	MAF_USDA=2.941
NC_035101.1	74867056	.	G	T	.	.	MAF_USDA=2.459
NC_035101.1	74867057	.	T	G	.	.	MAF_USDA=2.459
NC_035101.1	74867059	.	C	G	.	.	MAF_USDA=2.459
NC_035101.1	74867113	.	G	T	.	.	MAF_USDA=3.279
NC_035101.1	74867115	.	A	G	.	.	MAF_USDA=11.176
NC_035101.1	74867172	.	G	C	.	.	MAF_USDA=2.459
NC_035101.1	74868092	.	C	G	.	.	MAF_INRAE=30.38;MAF_USDA=45.882
NC_035101.1	74868103	.	C	A	.	.	MAF_USDA=4.918
NC_035101.1	74868126	.	C	A	.	.	MAF_USDA=4.706
NC_035101.1	74868147	.	G	A	.	.	MAF_INRAE=37.5;MAF_USDA=11.475
NC_035101.1	74868177	.	T	G	.	.	MAF_USDA=1.695
NC_035101.1	74868237	.	T	A	.	.	MAF_USDA=4.918
NC_035101.1	74868269	.	C	T	.	.	MAF_USDA=4.918
NC_035101.1	74868337	.	C	G	.	.	MAF_INRAE=37.5;MAF_USDA=15.882
NC_035101.1	74868342	.	C	T	.	.	MAF_INRAE=37.5;MAF_USDA=14.706
NC_035101.1	74868347	.	T	A	.	.	MAF_INRAE=37.5;MAF_USDA=11.475
NC_035101.1	74868352	.	C	A	.	.	MAF_INRAE=37.5;MAF_USDA=10.656
NC_035101.1	74868372	.	T	A	.	.	MAF_INRAE=37.5;MAF_USDA=12.353
NC_035101.1	74868373	.	A	G	.	.	MAF_INRAE=37.5;MAF_USDA=12.353
NC_035101.1	74868422	.	T	G	.	.	MAF_USDA=4.918
NC_035101.1	74868423	.	A	G	.	.	MAF_USDA=1.639
NC_035101.1	74868435	.	G	T	.	.	MAF_INRAE=38.608;MAF_USDA=49.412
NC_035101.1	74868454	.	G	A	.	.	MAF_USDA=4.918
NC_035101.1	74868468	.	C	T	.	.	MAF_INRAE=15.789;MAF_USDA=7.059
NC_035101.1	74868469	.	T	A	.	.	MAF_USDA=2.459
NC_035101.1	74868480	.	T	A	.	.	MAF_USDA=4.918
NC_035101.1	74868494	.	G	A	.	.	MAF_USDA=4.918
NC_035101.1	74868528	.	C	T	.	.	MAF_USDA=4.118
NC_035101.1	74868537	.	A	C	.	.	MAF_USDA=4.918
NC_035101.1	74868549	.	C	T	.	.	MAF_USDA=8.333
NC_035101.1	74868614	.	T	G	.	.	MAF_USDA=11.765
NC_035101.1	74868644	.	A	T	.	.	MAF_INRAE=50.0;MAF_USDA=15.882
NC_035101.1	74868668	.	T	C	.	.	MAF_INRAE=22.785;MAF_USDA=1.765
NC_035101.1	74868670	.	C	T	.	.	MAF_INRAE=38.608;MAF_USDA=47.059
NC_035101.1	74868757	.	C	A	.	.	MAF_INRAE=49.367;MAF_USDA=19.412
NC_035101.1	74868776	.	A	C	.	.	MAF_USDA=25.294
NC_035101.1	74868784	.	T	C	.	.	MAF_USDA=4.918
NC_035101.1	74868797	.	T	A	.	.	MAF_INRAE=50.0;MAF_USDA=18.824
NC_035101.1	74868903	.	C	A	.	.	MAF_INRAE=7.595;MAF_USDA=1.176
NC_035101.1	74868970	.	C	A	.	.	MAF_USDA=15.476
NC_035101.1	74868984	.	A	G	.	.	MAF_USDA=42.353
NC_035101.1	74868995	.	A	T	.	.	MAF_USDA=13.69
NC_035101.1	74868996	.	T	G	.	.	MAF_USDA=13.69
NC_035101.1	74868997	.	T	C	.	.	MAF_USDA=13.529
NC_035101.1	74869049	.	T	C	.	.	MAF_USDA=15.294
NC_035101.1	74869081	.	A	T	.	.	MAF_USDA=7.647
NC_035101.1	74869084	.	A	G	.	.	MAF_USDA=22.619
NC_035101.1	74869102	.	T	G	.	.	MAF_USDA=22.024
NC_035101.1	74869111	.	C	T	.	.	MAF_USDA=13.69
NC_035101.1	74869119	.	G	A	.	.	MAF_USDA=43.75
NC_035101.1	74869829	.	T	C	.	.	MAF_USDA=2.083
NC_035101.1	74869834	.	C	A	.	.	MAF_USDA=8.333
NC_035101.1	74869877	.	G	A	.	.	MAF_USDA=37.5
NC_035101.1	74869954	.	C	T	.	.	MAF_INRAE=50.0;MAF_USDA=16.463
NC_035101.1	74869978	.	T	A	.	.	MAF_USDA=1.765
NC_035101.1	74870074	.	T	G	.	.	MAF_INRAE=50.0;MAF_USDA=22.353
NC_035101.1	74870090	.	G	T	.	.	MAF_INRAE=50.0;MAF_USDA=15.294
NC_035101.1	74870093	.	C	T	.	.	MAF_INRAE=12.658;MAF_USDA=24.706
NC_035101.1	74870187	.	A	T	.	.	MAF_USDA=7.647
NC_035101.1	74870207	.	C	T	.	.	MAF_INRAE=12.658;MAF_USDA=24.706
NC_035101.1	74870235	.	G	A	.	.	MAF_INRAE=12.658;MAF_USDA=24.118
NC_035101.1	74870246	.	G	C	.	.	MAF_INRAE=49.367;MAF_USDA=24.118
NC_035101.1	74870253	.	C	A	.	.	MAF_INRAE=49.367;MAF_USDA=23.529
NC_035101.1	74870260	.	C	A	.	.	MAF_USDA=7.647
NC_035101.1	74870278	.	G	A	.	.	MAF_USDA=9.016
NC_035101.1	74870281	.	A	G	.	.	MAF_INRAE=49.367;MAF_USDA=22.941
NC_035101.1	74870302	.	T	C	.	.	MAF_INRAE=15.0
NC_035101.1	74870309	.	C	A	.	.	MAF_USDA=7.647
NC_035101.1	74870323	.	C	T	.	.	MAF_INRAE=40.506;MAF_USDA=48.824
NC_035101.1	74870337	.	T	A	.	.	MAF_INRAE=40.506;MAF_USDA=47.647
NC_035101.1	74870339	.	T	A	.	.	MAF_INRAE=45.0;MAF_USDA=40.0
NC_035101.1	74870350	.	G	A	.	.	MAF_INRAE=12.658;MAF_USDA=25.294
NC_035101.1	74870355	.	A	G	.	.	MAF_USDA=7.647
NC_035101.1	74870363	.	C	T	.	.	MAF_INRAE=46.203;MAF_USDA=15.882
NC_035101.1	74870366	.	G	A	.	.	MAF_USDA=8.235
NC_035101.1	74870375	.	C	T	.	.	MAF_INRAE=47.368;MAF_USDA=15.294
NC_035101.1	74870376	.	G	T	.	.	MAF_USDA=48.824
NC_035101.1	74870378	.	A	C	.	.	MAF_USDA=8.235
NC_035101.1	74870379	.	C	T	.	.	MAF_INRAE=15.0
NC_035101.1	74870380	.	G	T	.	.	MAF_USDA=48.824
NC_035101.1	74870381	.	G	A	.	.	MAF_USDA=48.235
NC_035101.1	74870397	.	T	C	.	.	MAF_USDA=8.824
NC_035101.1	74870402	.	C	A	.	.	MAF_INRAE=48.734;MAF_USDA=15.294
NC_035101.1	74870415	.	T	C	.	.	MAF_INRAE=38.608;MAF_USDA=48.235
NC_035101.1	74870416	.	T	C	.	.	MAF_INRAE=42.5;MAF_USDA=47.647
NC_035101.1	74870508	.	T	A	.	.	MAF_USDA=47.059
NC_035101.1	74870511	.	C	T	.	.	MAF_USDA=14.286
NC_035101.1	74870525	.	G	T	.	.	MAF_USDA=45.294
NC_035101.1	74870530	.	G	A	.	.	MAF_INRAE=21.053;MAF_USDA=22.353
NC_035101.1	74870555	.	T	A	.	.	MAF_USDA=23.214
NC_035101.1	74872338	.	C	T	.	.	MAF_USDA=2.353
NC_035101.1	74872353	.	G	T	.	.	MAF_USDA=4.098
NC_035101.1	74872378	.	G	T	.	.	MAF_INRAE=48.734;MAF_USDA=39.412
NC_035101.1	74872594	.	T	C	.	.	MAF_USDA=3.279
NC_035101.1	74872613	.	T	A	.	.	MAF_USDA=4.918
NC_035101.1	74872647	.	T	C	.	.	MAF_INRAE=23.418;MAF_USDA=39.412
NC_035101.1	74872674	.	A	C	.	.	MAF_INRAE=5.263;MAF_USDA=2.353
NC_035101.1	74872722	.	C	G	.	.	MAF_INRAE=32.911;MAF_USDA=29.412
NC_035101.1	74872734	.	C	A	.	.	MAF_INRAE=22.785;MAF_USDA=28.235
NC_035101.1	74872894	.	G	A	.	.	MAF_USDA=2.459
NC_035101.1	74872941	.	G	T	.	.	MAF_INRAE=13.333
NC_035101.1	74872986	.	G	A	.	.	MAF_INRAE=50.0;MAF_USDA=15.882
NC_035101.1	74873007	.	A	G	.	.	MAF_USDA=1.639
NC_035101.1	74873089	.	C	T	.	.	MAF_INRAE=50.0;MAF_USDA=24.706
NC_035101.1	74873110	.	C	G	.	.	MAF_INRAE=10.759;MAF_USDA=37.059
NC_035101.1	74873124	.	G	A	.	.	MAF_INRAE=22.785;MAF_USDA=5.882
NC_035101.1	74873139	.	G	T	.	.	MAF_USDA=3.279
NC_035101.1	74873207	.	A	G	.	.	MAF_INRAE=2.532;MAF_USDA=14.706
NC_035101.1	74873221	.	C	T	.	.	MAF_INRAE=2.532;MAF_USDA=1.639
NC_035101.1	74873240	.	A	G	.	.	MAF_INRAE=26.582;MAF_USDA=26.471
NC_035101.1	74873307	.	T	G	.	.	MAF_INRAE=30.38;MAF_USDA=34.706
NC_035101.1	74873361	.	C	T	.	.	MAF_INRAE=49.367;MAF_USDA=34.706
NC_035101.1	74873381	.	G	A	.	.	MAF_USDA=7.377
NC_035101.1	74873393	.	G	A	.	.	MAF_USDA=2.353
NC_035101.1	74873462	.	T	G	.	.	MAF_INRAE=13.333;MAF_USDA=8.824
NC_035101.1	74873474	.	G	A	.	.	MAF_INRAE=13.333;MAF_USDA=4.706
NC_035101.1	74873476	.	A	G	.	.	MAF_INRAE=13.333;MAF_USDA=8.824
NC_035101.1	74873483	.	A	G	.	.	MAF_INRAE=13.333;MAF_USDA=8.824
NC_035101.1	74873498	.	T	A	.	.	MAF_USDA=2.083
NC_035101.1	74873567	.	T	C	.	.	MAF_USDA=3.279
NC_035101.1	74873594	.	C	T	.	.	MAF_USDA=8.333
NC_035101.1	74873696	.	A	G	.	.	MAF_INRAE=22.152;MAF_USDA=35.882
NC_035101.1	74873712	.	T	C	.	.	MAF_USDA=8.333
NC_035101.1	74873723	.	T	A	.	.	MAF_INRAE=13.333;MAF_USDA=7.647
NC_035101.1	74873744	.	A	G	.	.	MAF_INRAE=13.333;MAF_USDA=7.647
NC_035101.1	74873760	.	T	A	.	.	MAF_INRAE=13.333;MAF_USDA=4.118
NC_035101.1	74873798	.	AG	AA	.	.	MAF_USDA=22.917
NC_035101.1	74873799	.	G	A	.	.	MAF_INRAE=22.785;MAF_USDA=40.164
NC_035101.1	74873807	.	T	G	.	.	MAF_INRAE=13.333;MAF_USDA=8.235
NC_035101.1	74873866	.	G	T	.	.	MAF_INRAE=13.333;MAF_USDA=8.235
NC_035101.1	74873887	.	A	C	.	.	MAF_INRAE=22.785;MAF_USDA=37.647
NC_035101.1	74873910	.	T	G	.	.	MAF_INRAE=13.333;MAF_USDA=9.412
NC_035101.1	74873940	.	C	A	.	.	MAF_INRAE=22.785;MAF_USDA=37.059
NC_035101.1	74873982	.	T	C	.	.	MAF_INRAE=5.263;MAF_USDA=2.381
NC_035101.1	74874025	.	A	G	.	.	MAF_USDA=16.471
NC_035101.1	74874027	.	G	T	.	.	MAF_USDA=1.639
NC_035101.1	74874150	.	A	G	.	.	MAF_INRAE=22.785;MAF_USDA=35.882
NC_035101.1	74874165	.	A	G	.	.	MAF_INRAE=13.333
NC_035101.1	74874242	.	C	T	.	.	MAF_INRAE=12.025;MAF_USDA=28.824
NC_035101.1	74874249	.	T	C	.	.	MAF_USDA=45.294
NC_035101.1	74874250	.	C	A	.	.	MAF_USDA=45.294
NC_035101.1	74874251	.	A	T	.	.	MAF_USDA=45.294
NC_035101.1	74874258	.	A	C	.	.	MAF_INRAE=12.658;MAF_USDA=45.294
NC_035101.1	74874276	.	G	A	.	.	MAF_USDA=1.639
NC_035101.1	74874617	.	G	A	.	.	MAF_USDA=1.639
NC_035101.1	74874618	.	A	T	.	.	MAF_USDA=1.639
NC_035101.1	74874695	.	T	A	.	.	MAF_INRAE=13.333;MAF_USDA=8.235
NC_035101.1	74874799	.	G	A	.	.	MAF_USDA=14.706
NC_035101.1	74874805	.	G	C	.	.	MAF_INRAE=13.291;MAF_USDA=44.118
NC_035101.1	74874820	.	G	A	.	.	MAF_INRAE=13.291;MAF_USDA=30.0
NC_035101.1	74874879	.	A	G	.	.	MAF_INRAE=5.263;MAF_USDA=19.412
NC_035101.1	74874901	.	C	T	.	.	MAF_USDA=8.333
NC_035101.1	74874907	.	A	G	.	.	MAF_USDA=15.882
NC_035101.1	74874973	.	G	A	.	.	MAF_INRAE=5.263;MAF_USDA=1.639
NC_035101.1	74874974	.	C	T	.	.	MAF_USDA=2.353
NC_035101.1	74874980	.	T	G	.	.	MAF_INRAE=12.658;MAF_USDA=28.824
NC_035101.1	74874982	.	A	G	.	.	MAF_INRAE=9.167;MAF_USDA=43.529
NC_035101.1	74875061	.	A	T	.	.	MAF_USDA=2.459
NC_035101.1	74875066	.	T	A	.	.	MAF_INRAE=1.667
NC_035101.1	74875103	.	T	G	.	.	MAF_INRAE=12.025;MAF_USDA=30.0
NC_035101.1	74875249	.	A	T	.	.	MAF_INRAE=8.228;MAF_USDA=18.033
NC_035101.1	74875254	.	G	A	.	.	MAF_USDA=4.706
NC_035101.1	74875297	.	G	A	.	.	MAF_USDA=6.25
NC_035101.1	74875435	.	C	T	.	.	MAF_INRAE=6.962;MAF_USDA=1.176
NC_035101.1	74875489	.	G	A	.	.	MAF_USDA=22.917
NC_035101.1	74875528	.	A	T	.	.	MAF_INRAE=5.263
NC_035101.1	74875566	.	C	T	.	.	MAF_INRAE=12.658;MAF_USDA=10.0
NC_035101.1	74875728	.	C	A	.	.	MAF_INRAE=15.789;MAF_USDA=22.353
NC_035101.1	74875742	.	C	G	.	.	MAF_USDA=4.098
NC_035101.1	74875757	.	A	G	.	.	MAF_USDA=1.639
NC_035101.1	74875849	.	A	T	.	.	MAF_INRAE=8.861;MAF_USDA=21.765
NC_035101.1	74875854	.	G	C	.	.	MAF_INRAE=8.861;MAF_USDA=21.765
NC_035101.1	74875888	.	G	A	.	.	MAF_INRAE=23.418;MAF_USDA=1.765
NC_035101.1	74875935	.	G	T	.	.	MAF_USDA=1.639
NC_035101.1	74875943	.	T	C	.	.	MAF_INRAE=15.789;MAF_USDA=20.0
NC_035101.1	74875953	.	C	T	.	.	MAF_INRAE=5.263
NC_035101.1	74876048	.	C	T	.	.	MAF_INRAE=15.789;MAF_USDA=21.765
NC_035101.1	74876092	.	G	A	.	.	MAF_INRAE=14.557;MAF_USDA=42.941
NC_035101.1	74876093	.	G	C	.	.	MAF_INRAE=14.167;MAF_USDA=41.176
NC_035101.1	74876110	.	A	G	.	.	MAF_INRAE=15.789;MAF_USDA=19.412
NC_035101.1	74876116	.	T	A	.	.	MAF_INRAE=3.797;MAF_USDA=8.235
NC_035101.1	74876157	.	C	A	.	.	MAF_USDA=15.294
NC_035101.1	74876192	.	G	A	.	.	MAF_USDA=6.25
NC_035101.1	74876222	.	G	T	.	.	MAF_USDA=24.706
NC_035101.1	74876251	.	T	G	.	.	MAF_INRAE=5.263;MAF_USDA=10.588
NC_035101.1	74876486	.	A	G	.	.	MAF_INRAE=5.263;MAF_USDA=10.588
NC_035101.1	74876564	.	C	G	.	.	MAF_USDA=8.235
NC_035101.1	74876571	.	C	A	.	.	MAF_INRAE=42.405;MAF_USDA=14.118
NC_035101.1	74876644	.	G	A	.	.	MAF_USDA=7.647
NC_035101.1	74876686	.	C	A	.	.	MAF_USDA=11.765
NC_035101.1	74876716	.	C	T	.	.	MAF_INRAE=8.861;MAF_USDA=11.475
NC_035101.1	74876729	.	A	G	.	.	MAF_INRAE=33.544;MAF_USDA=14.583
NC_035101.1	74876778	.	C	T	.	.	MAF_INRAE=45.57;MAF_USDA=20.0
NC_035101.1	74876781	.	G	A	.	.	MAF_USDA=11.765
NC_035101.1	74876871	.	G	C	.	.	MAF_INRAE=12.5
NC_035101.1	74876913	.	A	G	.	.	MAF_USDA=3.279
NC_035101.1	74876918	.	C	T	.	.	MAF_USDA=3.279
NC_035101.1	74876922	.	T	C	.	.	MAF_USDA=6.557
NC_035101.1	74876935	.	G	T	.	.	MAF_INRAE=44.937;MAF_USDA=39.583
NC_035101.1	74876956	.	C	T	.	.	MAF_USDA=2.941
NC_035101.1	74877198	.	C	T	.	.	MAF_INRAE=1.667
NC_035101.1	74877221	.	G	A	.	.	MAF_USDA=11.176
NC_035101.1	74877260	.	G	A	.	.	MAF_USDA=2.941
NC_035101.1	74877319	.	T	C	.	.	MAF_USDA=1.639
NC_035101.1	74877354	.	T	G	.	.	MAF_USDA=2.459
NC_035101.1	74877360	.	G	A	.	.	MAF_INRAE=25.316;MAF_USDA=20.492
NC_035101.1	74877372	.	G	A	.	.	MAF_USDA=5.882
NC_035101.1	74877480	.	G	A	.	.	MAF_USDA=1.639
NC_035101.1	74877688	.	T	C	.	.	MAF_USDA=1.695
NC_035101.1	74877692	.	C	A	.	.	MAF_USDA=1.695
NC_035101.1	74877693	.	T	C	.	.	MAF_INRAE=13.333;MAF_USDA=13.253
NC_035101.1	74877700	.	A	G	.	.	MAF_USDA=2.542
NC_035101.1	74877900	.	T	A	.	.	MAF_INRAE=34.177;MAF_USDA=48.171
NC_035101.1	74877923	.	T	C	.	.	MAF_USDA=1.724
NC_035101.1	74877985	.	C	G	.	.	MAF_INRAE=8.861;MAF_USDA=12.069
NC_035101.1	74877999	.	C	T	.	.	MAF_USDA=1.695
NC_035101.1	74878016	.	C	T	.	.	MAF_USDA=1.667
NC_035101.1	74878039	.	C	T	.	.	MAF_INRAE=8.861;MAF_USDA=19.277
NC_035101.1	74878062	.	T	G	.	.	MAF_INRAE=33.544;MAF_USDA=45.181
NC_035101.1	74878088	.	C	A	.	.	MAF_USDA=1.695
NC_035101.1	74878137	.	T	A	.	.	MAF_USDA=5.833
NC_035101.1	74878151	.	T	G	.	.	MAF_INRAE=1.667;MAF_USDA=11.31
NC_035101.1	74878163	.	G	A	.	.	MAF_USDA=1.667
NC_035101.1	74878200	.	A	C	.	.	MAF_INRAE=13.333
NC_035101.1	74878221	.	A	C	.	.	MAF_INRAE=14.167
NC_035101.1	74878241	.	A	T	.	.	MAF_USDA=1.695
NC_035101.1	74878247	.	A	T	.	.	MAF_INRAE=16.667
NC_035101.1	74878255	.	A	T	.	.	MAF_INRAE=16.667
NC_035101.1	74878257	.	G	A	.	.	MAF_INRAE=4.167;MAF_USDA=4.762
NC_035101.1	74878278	.	A	T	.	.	MAF_INRAE=3.333;MAF_USDA=6.548
NC_035101.1	74878291	.	G	A	.	.	MAF_USDA=2.976
NC_035101.1	74878302	.	T	G	.	.	MAF_INRAE=1.667;MAF_USDA=3.333
NC_035101.1	74878360	.	G	A	.	.	MAF_USDA=2.083
NC_035101.1	74878362	.	C	A	.	.	MAF_USDA=2.083
NC_035101.1	74878404	.	G	A	.	.	MAF_USDA=10.0
NC_035101.1	74878410	.	A	G	.	.	MAF_USDA=10.169
NC_035101.1	74878420	.	G	A	.	.	MAF_INRAE=44.304;MAF_USDA=19.88
NC_035101.1	74878423	.	T	G	.	.	MAF_INRAE=5.263;MAF_USDA=12.048
NC_035101.1	74878454	.	C	T	.	.	MAF_INRAE=13.924;MAF_USDA=5.882
NC_035101.1	74878614	.	T	C	.	.	MAF_USDA=7.377
NC_035101.1	74878627	.	C	T	.	.	MAF_USDA=6.557
NC_035101.1	74878645	.	A	G	.	.	MAF_INRAE=32.278;MAF_USDA=42.941
NC_035101.1	74878654	.	A	C	.	.	MAF_INRAE=33.544;MAF_USDA=38.235
NC_035101.1	74878659	.	T	C	.	.	MAF_USDA=8.197
NC_035101.1	74878717	.	G	A	.	.	MAF_USDA=6.25
NC_035101.1	74878727	.	C	T	.	.	MAF_USDA=13.115
NC_035101.1	74878728	.	T	G	.	.	MAF_USDA=13.115
NC_035101.1	74878741	.	G	C	.	.	MAF_USDA=36.471
NC_035101.1	74878791	.	G	A	.	.	MAF_INRAE=41.139;MAF_USDA=20.588
NC_035101.1	74878815	.	T	A	.	.	MAF_INRAE=29.114;MAF_USDA=42.941
NC_035101.1	74878866	.	G	A	.	.	MAF_INRAE=5.263;MAF_USDA=3.529
NC_035101.1	74878899	.	T	C	.	.	MAF_INRAE=18.987;MAF_USDA=30.0
NC_035101.1	74878908	.	G	A	.	.	MAF_USDA=8.197
NC_035101.1	74878942	.	T	C	.	.	MAF_USDA=5.738
NC_035101.1	74879002	.	A	C	.	.	MAF_INRAE=34.177;MAF_USDA=45.294
NC_035101.1	74879171	.	G	A	.	.	MAF_USDA=4.098
NC_035101.1	74879236	.	T	C	.	.	MAF_INRAE=34.177;MAF_USDA=46.471
NC_035101.1	74879243	.	C	T	.	.	MAF_INRAE=44.304;MAF_USDA=21.176
NC_035101.1	74879244	.	G	A	.	.	MAF_INRAE=34.177;MAF_USDA=50.0
NC_035101.1	74879262	.	T	C	.	.	MAF_INRAE=25.316;MAF_USDA=26.471
NC_035101.1	74879276	.	C	T	.	.	MAF_INRAE=34.177;MAF_USDA=20.833
NC_035101.1	74879295	.	C	T	.	.	MAF_USDA=9.836
NC_035101.1	74879355	.	A	G	.	.	MAF_INRAE=25.316;MAF_USDA=20.588
NC_035101.1	74879451	.	G	C	.	.	MAF_USDA=3.279
NC_035101.1	74879484	.	G	A	.	.	MAF_USDA=7.377
NC_035101.1	74879498	.	G	T	.	.	MAF_USDA=10.588
NC_035101.1	74879530	.	T	G	.	.	MAF_USDA=1.639
NC_035101.1	74879539	.	G	A	.	.	MAF_USDA=7.377
NC_035101.1	74879545	.	G	T	.	.	MAF_USDA=6.557
NC_035101.1	74879625	.	C	A	.	.	MAF_USDA=3.39
NC_035101.1	74879649	.	C	A	.	.	MAF_INRAE=5.833
NC_035101.1	74879745	.	C	T	.	.	MAF_USDA=9.167
NC_035101.1	74879826	.	T	C	.	.	MAF_INRAE=22.152
NC_035101.1	74879929	.	A	T	.	.	MAF_USDA=4.098
NC_035101.1	74879930	.	C	T	.	.	MAF_USDA=4.918
NC_035101.1	74879931	.	G	A	.	.	MAF_USDA=9.016
NC_035101.1	74879965	.	A	C	.	.	MAF_USDA=1.639
NC_035101.1	74880052	.	A	C	.	.	MAF_INRAE=34.81;MAF_USDA=49.412
NC_035101.1	74880082	.	A	T	.	.	MAF_INRAE=36.667;MAF_USDA=20.833
NC_035101.1	74880123	.	C	T	.	.	MAF_USDA=1.639
NC_035101.1	74880132	.	C	G	.	.	MAF_INRAE=34.177;MAF_USDA=44.118
NC_035101.1	74880173	.	G	T	.	.	MAF_USDA=1.639
NC_035101.1	74880184	.	C	T	.	.	MAF_USDA=4.098
NC_035101.1	74880200	.	C	A	.	.	MAF_USDA=7.647
NC_035101.1	74880201	.	C	T	.	.	MAF_INRAE=34.177
NC_035101.1	74880258	.	G	T	.	.	MAF_USDA=4.098
NC_035101.1	74880261	.	C	T	.	.	MAF_USDA=4.098
NC_035101.1	74880266	.	T	A	.	.	MAF_INRAE=8.861;MAF_USDA=17.059
NC_035101.1	74880359	.	T	G	.	.	MAF_USDA=3.279
NC_035101.1	74880377	.	G	T	.	.	MAF_USDA=4.098
NC_035101.1	74880378	.	A	G	.	.	MAF_USDA=9.016
NC_035101.1	74880424	.	G	C	.	.	MAF_INRAE=1.667;MAF_USDA=1.639
NC_035101.1	74880427	.	C	T	.	.	MAF_INRAE=34.177;MAF_USDA=42.941
NC_035101.1	74880553	.	G	T	.	.	MAF_USDA=4.918
NC_035101.1	74880559	.	A	T	.	.	MAF_INRAE=43.671;MAF_USDA=24.706
NC_035101.1	74880611	.	G	A	.	.	MAF_USDA=6.25
NC_035101.1	74880648	.	C	A	.	.	MAF_USDA=1.639
NC_035101.1	74880737	.	C	T	.	.	MAF_USDA=1.639
NC_035101.1	74880755	.	C	A	.	.	MAF_INRAE=13.333
NC_035101.1	74880803	.	T	A	.	.	MAF_INRAE=13.333;MAF_USDA=12.941
NC_035101.1	74880818	.	C	T	.	.	MAF_USDA=4.098
NC_035101.1	74880823	.	C	T	.	.	MAF_USDA=13.115
NC_035101.1	74880833	.	T	G	.	.	MAF_USDA=9.412
NC_035101.1	74880844	.	C	T	.	.	MAF_USDA=13.115
NC_035101.1	74880860	.	G	A	.	.	MAF_INRAE=33.544;MAF_USDA=41.765
NC_035101.1	74881023	.	G	A	.	.	MAF_INRAE=14.167;MAF_USDA=39.583
NC_035101.1	74881031	.	C	A	.	.	MAF_INRAE=13.333;MAF_USDA=18.235
NC_035101.1	74881074	.	T	G	.	.	MAF_USDA=2.941
NC_035101.1	74881135	.	T	A	.	.	MAF_USDA=9.016
NC_035101.1	74881171	.	C	T	.	.	MAF_USDA=15.574
NC_035101.1	74881327	.	G	A	.	.	MAF_USDA=1.639
NC_035101.1	74881367	.	C	T	.	.	MAF_INRAE=45.57;MAF_USDA=20.588
NC_035101.1	74881462	.	G	C	.	.	MAF_USDA=4.918
NC_035101.1	74881489	.	C	A	.	.	MAF_USDA=4.098
NC_035101.1	74881499	.	G	A	.	.	MAF_USDA=2.941
NC_035101.1	74881534	.	A	G	.	.	MAF_USDA=1.765
NC_035101.1	74881682	.	T	G	.	.	MAF_INRAE=5.263;MAF_USDA=4.118
NC_035101.1	74881885	.	G	T	.	.	MAF_USDA=1.639
NC_035101.1	74881895	.	G	A	.	.	MAF_USDA=4.762
NC_035101.1	74881926	.	G	A	.	.	MAF_INRAE=26.316;MAF_USDA=17.857
NC_035101.1	74881954	.	G	T	.	.	MAF_USDA=4.762
NC_035101.1	74881979	.	G	C	.	.	MAF_USDA=8.475
NC_035101.1	74881993	.	G	T	.	.	MAF_USDA=1.724
NC_035101.1	74882036	.	G	C	.	.	MAF_USDA=27.083
NC_035101.1	74882063	.	G	C	.	.	MAF_USDA=25.0
NC_035101.1	74882779	.	A	C	.	.	MAF_USDA=2.542
NC_035101.1	74882795	.	C	T	.	.	MAF_USDA=14.706
NC_035101.1	74882834	.	C	T	.	.	MAF_USDA=8.197
NC_035101.1	74882843	.	A	C	.	.	MAF_USDA=8.235
NC_035101.1	74882911	.	G	A	.	.	MAF_USDA=1.639
NC_035101.1	74882976	.	T	C	.	.	MAF_INRAE=32.911;MAF_USDA=27.647
NC_035101.1	74883036	.	T	C	.	.	MAF_USDA=10.0
NC_035101.1	74883068	.	C	T	.	.	MAF_USDA=4.098
NC_035101.1	74883119	.	G	A	.	.	MAF_USDA=1.639
NC_035101.1	74883176	.	C	T	.	.	MAF_USDA=9.167
NC_035101.1	74883201	.	T	A	.	.	MAF_USDA=4.918
NC_035101.1	74883204	.	A	T	.	.	MAF_USDA=4.098
NC_035101.1	74883207	.	G	A	.	.	MAF_USDA=4.098
NC_035101.1	74883208	.	G	A	.	.	MAF_USDA=1.639
NC_035101.1	74883209	.	C	A	.	.	MAF_USDA=3.529
NC_035101.1	74883212	.	A	G	.	.	MAF_USDA=30.588
NC_035101.1	74883221	.	A	G	.	.	MAF_USDA=40.164
NC_035101.1	74883232	.	A	G	.	.	MAF_USDA=1.765
NC_035101.1	74883288	.	C	T	.	.	MAF_INRAE=2.632
NC_035101.1	74883323	.	G	A	.	.	MAF_USDA=4.706
NC_035101.1	74883365	.	G	T	.	.	MAF_INRAE=10.759;MAF_USDA=2.353
NC_035101.1	74883384	.	T	C	.	.	MAF_USDA=4.706
NC_035101.1	74883401	.	C	A	.	.	MAF_USDA=1.639
NC_035101.1	74883411	.	A	T	.	.	MAF_USDA=3.279
NC_035101.1	74883412	.	G	T	.	.	MAF_INRAE=1.667
NC_035101.1	74883415	.	C	T	.	.	MAF_INRAE=5.263;MAF_USDA=9.412
NC_035101.1	74883417	.	T	G	.	.	MAF_USDA=9.412
NC_035101.1	74883419	.	T	A	.	.	MAF_INRAE=45.57;MAF_USDA=23.529
NC_035101.1	74883443	.	G	A	.	.	MAF_USDA=4.706
NC_035101.1	74883447	.	G	T	.	.	MAF_USDA=4.706
NC_035101.1	74883502	.	C	T	.	.	MAF_INRAE=5.0
NC_035101.1	74883607	.	C	T	.	.	MAF_USDA=4.118
NC_035101.1	74883610	.	C	T	.	.	MAF_USDA=4.118
NC_035101.1	74883621	.	T	A	.	.	MAF_INRAE=6.667
NC_035101.1	74883626	.	C	G	.	.	MAF_INRAE=6.667
NC_035101.1	74883627	.	A	T	.	.	MAF_INRAE=6.667
NC_035101.1	74883649	.	A	C	.	.	MAF_USDA=5.738
NC_035101.1	74883650	.	A	G	.	.	MAF_USDA=22.917
NC_035101.1	74883680	.	T	G	.	.	MAF_USDA=3.279
NC_035101.1	74883683	.	C	A	.	.	MAF_USDA=31.765
NC_035101.1	74883686	.	A	C	.	.	MAF_USDA=17.647
NC_035101.1	74883697	.	C	T	.	.	MAF_USDA=4.706
NC_035101.1	74883700	.	C	T	.	.	MAF_USDA=4.118
NC_035101.1	74883711	.	A	T	.	.	MAF_INRAE=1.667;MAF_USDA=2.459
NC_035101.1	74883716	.	C	G	.	.	MAF_USDA=6.471
NC_035101.1	74883717	.	A	T	.	.	MAF_USDA=6.471
NC_035101.1	74883725	.	A	G	.	.	MAF_USDA=4.918
NC_035101.1	74883726	.	A	C	.	.	MAF_USDA=4.918
NC_035101.1	74883741	.	C	T	.	.	MAF_USDA=5.738
NC_035101.1	74883744	.	C	T	.	.	MAF_USDA=5.738
NC_035101.1	74883746	.	G	A	.	.	MAF_USDA=3.279
NC_035101.1	74883764	.	T	G	.	.	MAF_USDA=8.235
NC_035101.1	74883766	.	A	C	.	.	MAF_INRAE=22.5
NC_035101.1	74883767	.	A	C	.	.	MAF_INRAE=14.167
NC_035101.1	74883776	.	A	G	.	.	MAF_USDA=5.738
NC_035101.1	74883780	.	G	A	.	.	MAF_USDA=5.294
NC_035101.1	74883781	.	C	T	.	.	MAF_USDA=4.918
NC_035101.1	74883784	.	C	T	.	.	MAF_USDA=4.918
NC_035101.1	74883786	.	G	A	.	.	MAF_INRAE=22.5;MAF_USDA=14.583
NC_035101.1	74883800	.	C	G	.	.	MAF_USDA=43.75
NC_035101.1	74883801	.	A	T	.	.	MAF_USDA=43.75
NC_035101.1	74883804	.	G	C	.	.	MAF_USDA=4.098
NC_035101.1	74883809	.	A	G	.	.	MAF_USDA=4.918
NC_035101.1	74883820	.	T	A	.	.	MAF_USDA=31.765
NC_035101.1	74883824	.	G	A	.	.	MAF_INRAE=23.333
NC_035101.1	74883825	.	C	T	.	.	MAF_USDA=4.706
NC_035101.1	74883828	.	C	T	.	.	MAF_USDA=4.706
NC_035101.1	74883864	.	G	A	.	.	MAF_INRAE=5.0
NC_035101.1	74883983	.	G	A	.	.	MAF_USDA=2.459
NC_035101.1	74884040	.	T	C	.	.	MAF_USDA=4.118
NC_035101.1	74884145	.	G	T	.	.	MAF_INRAE=9.494;MAF_USDA=14.754
NC_035101.1	74884157	.	A	G	.	.	MAF_INRAE=45.57;MAF_USDA=26.471
NC_035101.1	74884161	.	T	G	.	.	MAF_INRAE=2.5;MAF_USDA=1.176
NC_035101.1	74884207	.	G	A	.	.	MAF_INRAE=26.316;MAF_USDA=19.277
NC_035101.1	74885425	.	G	A	.	.	MAF_USDA=3.333
NC_035101.1	74885492	.	A	G	.	.	MAF_USDA=40.588
NC_035101.1	74885675	.	A	G	.	.	MAF_USDA=33.333
NC_035101.1	74885757	.	A	G	.	.	MAF_USDA=8.333
NC_035101.1	74885816	.	A	G	.	.	MAF_USDA=4.167
NC_035101.1	74885829	.	T	C	.	.	MAF_USDA=7.647
NC_035101.1	74885866	.	G	A	.	.	MAF_INRAE=46.835;MAF_USDA=20.588
NC_035101.1	74885899	.	C	A	.	.	MAF_USDA=4.918
NC_035101.1	74885913	.	G	A	.	.	MAF_USDA=11.176
NC_035101.1	74885998	.	T	G	.	.	MAF_INRAE=13.291;MAF_USDA=42.353
NC_035101.1	74886008	.	C	A	.	.	MAF_INRAE=32.278;MAF_USDA=26.471
NC_035101.1	74886067	.	T	A	.	.	MAF_USDA=36.957
NC_035101.1	74886072	.	A	T	.	.	MAF_USDA=4.167
NC_035101.1	74886074	.	T	A	.	.	MAF_USDA=41.667
NC_035101.1	74886112	.	G	A	.	.	MAF_USDA=45.833
NC_035101.1	74886133	.	T	C	.	.	MAF_USDA=25.0
NC_035101.1	74886155	.	T	C	.	.	MAF_USDA=31.25
NC_035101.1	74886159	.	T	G	.	.	MAF_USDA=20.0
NC_035101.1	74886177	.	C	T	.	.	MAF_USDA=8.197
NC_035101.1	74886184	.	C	A	.	.	MAF_USDA=2.353
NC_035101.1	74886187	.	C	A	.	.	MAF_USDA=2.353
NC_035101.1	74886215	.	T	C	.	.	MAF_USDA=3.39
NC_035101.1	74886222	.	T	C	.	.	MAF_USDA=19.492
NC_035101.1	74886241	.	G	A	.	.	MAF_INRAE=21.053;MAF_USDA=24.405
NC_035101.1	74886320	.	C	T	.	.	MAF_INRAE=5.263;MAF_USDA=31.25
NC_035101.1	74886410	.	T	G	.	.	MAF_INRAE=26.316;MAF_USDA=41.667
NC_035101.1	74886433	.	G	A	.	.	MAF_INRAE=26.316;MAF_USDA=24.118
NC_035101.1	74886456	.	A	G	.	.	MAF_INRAE=33.544;MAF_USDA=32.941
NC_035101.1	74886504	.	T	G	.	.	MAF_USDA=4.098
NC_035101.1	74886581	.	A	G	.	.	MAF_INRAE=12.658;MAF_USDA=38.235
NC_035101.1	74886683	.	C	T	.	.	MAF_USDA=4.098
NC_035101.1	74886693	.	T	G	.	.	MAF_USDA=11.475
NC_035101.1	74886855	.	A	C	.	.	MAF_INRAE=5.696
NC_035101.1	74886882	.	A	T	.	.	MAF_INRAE=2.5
NC_035101.1	74886905	.	A	C	.	.	MAF_INRAE=2.532
NC_035101.1	74886921	.	A	G	.	.	MAF_INRAE=2.5
NC_035101.1	74887039	.	G	A	.	.	MAF_USDA=29.167
NC_035101.1	74887067	.	A	G	.	.	MAF_USDA=33.333
NC_035101.1	74887234	.	A	T	.	.	MAF_INRAE=44.304;MAF_USDA=16.471
NC_035101.1	74887440	.	G	T	.	.	MAF_INRAE=13.333
NC_035101.1	74887467	.	A	G	.	.	MAF_USDA=1.667
NC_035101.1	74887471	.	T	C	.	.	MAF_USDA=8.537
NC_035101.1	74887567	.	T	G	.	.	MAF_INRAE=32.911;MAF_USDA=35.294
NC_035101.1	74887663	.	T	A	.	.	MAF_INRAE=12.025;MAF_USDA=35.882
NC_035101.1	74887664	.	A	C	.	.	MAF_INRAE=14.167;MAF_USDA=35.882
NC_035101.1	74887665	.	T	A	.	.	MAF_INRAE=14.167;MAF_USDA=35.882
NC_035101.1	74887667	.	A	T	.	.	MAF_USDA=4.098
NC_035101.1	74887682	.	G	A	.	.	MAF_USDA=3.279
NC_035101.1	74887723	.	T	G	.	.	MAF_USDA=1.639
NC_035101.1	74887747	.	T	G	.	.	MAF_USDA=1.639
NC_035101.1	74887754	.	A	C	.	.	MAF_USDA=4.098
NC_035101.1	74887811	.	A	C	.	.	MAF_INRAE=12.025;MAF_USDA=40.588
NC_035101.1	74887892	.	G	A	.	.	MAF_USDA=1.639
NC_035101.1	74887915	.	T	A	.	.	MAF_INRAE=13.333
NC_035101.1	74887918	.	C	T	.	.	MAF_INRAE=12.025;MAF_USDA=31.765
NC_035101.1	74887941	.	G	C	.	.	MAF_USDA=3.279
NC_035101.1	74887946	.	G	C	.	.	MAF_INRAE=22.785;MAF_USDA=1.765
NC_035101.1	74887968	.	C	A	.	.	MAF_USDA=1.639
NC_035101.1	74888058	.	C	T	.	.	MAF_USDA=4.098
NC_035101.1	74888162	.	A	C	.	.	MAF_INRAE=9.494
NC_035101.1	74888165	.	A	C	.	.	MAF_INRAE=10.0
NC_035101.1	74888174	.	C	A	.	.	MAF_INRAE=10.526
NC_035101.1	74888240	.	C	T	.	.	MAF_USDA=4.098
NC_035101.1	74888340	.	A	C	.	.	MAF_INRAE=34.81;MAF_USDA=44.706
NC_035101.1	74888430	.	A	C	.	.	MAF_INRAE=12.025;MAF_USDA=14.118
NC_035101.1	74888533	.	C	A	.	.	MAF_USDA=1.765
NC_035101.1	74888609	.	C	A	.	.	MAF_USDA=4.098
NC_035101.1	74888612	.	A	C	.	.	MAF_USDA=1.639
NC_035101.1	74888632	.	T	C	.	.	MAF_USDA=13.115
NC_035101.1	74888642	.	C	T	.	.	MAF_USDA=9.016
NC_035101.1	74888646	.	T	C	.	.	MAF_USDA=2.941
NC_035101.1	74888672	.	C	A	.	.	MAF_INRAE=13.333;MAF_USDA=1.765
NC_035101.1	74888741	.	G	A	.	.	MAF_INRAE=10.127;MAF_USDA=26.471
NC_035101.1	74888756	.	G	A	.	.	MAF_USDA=5.294
NC_035101.1	74888824	.	G	C	.	.	MAF_USDA=4.098
NC_035101.1	74888882	.	T	A	.	.	MAF_INRAE=5.263;MAF_USDA=18.824
NC_035101.1	74888883	.	A	C	.	.	MAF_USDA=18.824
NC_035101.1	74888905	.	A	G	.	.	MAF_INRAE=44.937;MAF_USDA=26.471
NC_035101.1	74889046	.	C	T	.	.	MAF_USDA=1.639
NC_035101.1	74889063	.	A	G	.	.	MAF_INRAE=44.937;MAF_USDA=26.471
NC_035101.1	74889193	.	G	T	.	.	MAF_INRAE=8.861;MAF_USDA=14.118
NC_035101.1	74889309	.	G	A	.	.	MAF_USDA=3.279
NC_035101.1	74889312	.	G	T	.	.	MAF_USDA=3.279
NC_035101.1	74889353	.	G	T	.	.	MAF_INRAE=22.785
NC_035101.1	74889366	.	G	A	.	.	MAF_USDA=3.279
NC_035101.1	74889425	.	A	G	.	.	MAF_USDA=4.098
NC_035101.1	74889426	.	A	C	.	.	MAF_INRAE=5.263;MAF_USDA=17.647
NC_035101.1	74889432	.	C	A	.	.	MAF_USDA=1.639
NC_035101.1	74889434	.	T	A	.	.	MAF_USDA=1.639
NC_035101.1	74889449	.	C	A	.	.	MAF_INRAE=23.418;MAF_USDA=14.706
NC_035101.1	74889528	.	T	A	.	.	MAF_INRAE=22.785;MAF_USDA=1.765
NC_035101.1	74889638	.	T	C	.	.	MAF_INRAE=1.667
NC_035101.1	74889680	.	A	G	.	.	MAF_INRAE=44.937;MAF_USDA=29.412
NC_035101.1	74889752	.	C	T	.	.	MAF_INRAE=44.937;MAF_USDA=20.0
NC_035101.1	74889765	.	C	A	.	.	MAF_USDA=8.235
NC_035101.1	74889785	.	G	A	.	.	MAF_INRAE=12.5;MAF_USDA=1.765
NC_035101.1	74889794	.	A	G	.	.	MAF_INRAE=8.861;MAF_USDA=15.294
NC_035101.1	74889891	.	T	C	.	.	MAF_INRAE=10.127;MAF_USDA=27.647
NC_035101.1	74889955	.	C	A	.	.	MAF_INRAE=23.418;MAF_USDA=11.765
NC_035101.1	74889972	.	C	T	.	.	MAF_USDA=3.279
NC_035101.1	74890168	.	C	G	.	.	MAF_USDA=3.279
NC_035101.1	74890170	.	T	C	.	.	MAF_USDA=3.279
NC_035101.1	74890171	.	G	A	.	.	MAF_USDA=4.098
NC_035101.1	74890173	.	G	A	.	.	MAF_USDA=4.098
NC_035101.1	74890174	.	T	C	.	.	MAF_USDA=3.279
NC_035101.1	74890181	.	A	G	.	.	MAF_USDA=4.098
NC_035101.1	74890183	.	T	C	.	.	MAF_INRAE=9.494;MAF_USDA=27.059
NC_035101.1	74890193	.	G	T	.	.	MAF_INRAE=44.937;MAF_USDA=22.941
NC_035101.1	74890274	.	C	T	.	.	MAF_USDA=4.918
NC_035101.1	74890290	.	A	G	.	.	MAF_USDA=5.294
NC_035101.1	74890294	.	C	T	.	.	MAF_USDA=3.529
NC_035101.1	74890358	.	G	A	.	.	MAF_USDA=20.588
NC_035101.1	74890361	.	G	C	.	.	MAF_USDA=4.098
NC_035101.1	74890390	.	C	G	.	.	MAF_USDA=4.098
NC_035101.1	74890399	.	A	G	.	.	MAF_USDA=23.529
NC_035101.1	74890453	.	A	G	.	.	MAF_USDA=35.417
NC_035101.1	74892035	.	T	C	.	.	MAF_INRAE=2.5
NC_035101.1	74892118	.	T	A	.	.	MAF_USDA=31.25
NC_035101.1	74892290	.	C	T	.	.	MAF_INRAE=2.632
NC_035101.1	74892377	.	G	T	.	.	MAF_INRAE=4.167
NC_035101.1	74892378	.	A	T	.	.	MAF_INRAE=2.5
NC_035101.1	74892450	.	T	G	.	.	MAF_USDA=4.098
NC_035101.1	74892461	.	C	T	.	.	MAF_INRAE=10.526;MAF_USDA=25.882
NC_035101.1	74892463	.	C	T	.	.	MAF_INRAE=45.833;MAF_USDA=20.588
NC_035101.1	74892621	.	C	A	.	.	MAF_USDA=4.098
NC_035101.1	74892638	.	T	C	.	.	MAF_INRAE=33.544;MAF_USDA=24.706
NC_035101.1	74892654	.	G	A	.	.	MAF_INRAE=1.667
NC_035101.1	74892828	.	C	T	.	.	MAF_INRAE=5.263;MAF_USDA=15.882
NC_035101.1	74892905	.	T	A	.	.	MAF_USDA=3.279
NC_035101.1	74892929	.	C	T	.	.	MAF_INRAE=13.333
NC_035101.1	74892936	.	G	A	.	.	MAF_USDA=1.639
NC_035101.1	74892947	.	A	T	.	.	MAF_USDA=2.459
NC_035101.1	74892964	.	G	A	.	.	MAF_USDA=4.118
NC_035101.1	74892990	.	G	T	.	.	MAF_USDA=4.918
NC_035101.1	74893002	.	T	C	.	.	MAF_INRAE=10.127;MAF_USDA=28.824
NC_035101.1	74893014	.	G	T	.	.	MAF_INRAE=34.81;MAF_USDA=27.647
NC_035101.1	74893035	.	G	T	.	.	MAF_USDA=4.918
NC_035101.1	74893039	.	C	T	.	.	MAF_INRAE=34.81;MAF_USDA=27.059
NC_035101.1	74893051	.	G	T	.	.	MAF_USDA=4.918
NC_035101.1	74893088	.	A	T	.	.	MAF_INRAE=5.263;MAF_USDA=16.471
NC_035101.1	74893101	.	G	A	.	.	MAF_USDA=2.083
NC_035101.1	74893150	.	A	C	.	.	MAF_INRAE=13.333
NC_035101.1	74893157	.	T	G	.	.	MAF_USDA=4.098
NC_035101.1	74893193	.	C	T	.	.	MAF_USDA=7.647
NC_035101.1	74893252	.	T	A	.	.	MAF_INRAE=10.127;MAF_USDA=27.059
NC_035101.1	74893424	.	G	A	.	.	MAF_USDA=4.098
NC_035101.1	74893434	.	C	A	.	.	MAF_INRAE=10.127;MAF_USDA=47.647
NC_035101.1	74893498	.	G	T	.	.	MAF_USDA=4.918
NC_035101.1	74893653	.	G	A	.	.	MAF_USDA=4.098
NC_035101.1	74893667	.	G	T	.	.	MAF_USDA=22.917
NC_035101.1	74893670	.	C	A	.	.	MAF_USDA=22.917
NC_035101.1	74893671	.	A	T	.	.	MAF_USDA=22.917
NC_035101.1	74893673	.	A	T	.	.	MAF_INRAE=10.0;MAF_USDA=22.917
NC_035101.1	74893691	.	C	T	.	.	MAF_USDA=2.083
NC_035101.1	74893870	.	A	T	.	.	MAF_INRAE=44.937;MAF_USDA=23.529
NC_035101.1	74893871	.	G	A	.	.	MAF_INRAE=49.167;MAF_USDA=23.529
NC_035101.1	74893893	.	G	T	.	.	MAF_INRAE=44.937;MAF_USDA=23.529
NC_035101.1	74893896	.	T	C	.	.	MAF_USDA=4.098
NC_035101.1	74893966	.	C	A	.	.	MAF_INRAE=5.263;MAF_USDA=15.882
NC_035101.1	74894014	.	G	A	.	.	MAF_USDA=1.639
NC_035101.1	74894141	.	A	G	.	.	MAF_USDA=1.765
NC_035101.1	74894144	.	T	C	.	.	MAF_USDA=2.459
NC_035101.1	74894158	.	A	G	.	.	MAF_USDA=8.197
NC_035101.1	74894246	.	C	A	.	.	MAF_INRAE=5.263;MAF_USDA=15.882
NC_035101.1	74894288	.	A	T	.	.	MAF_USDA=1.639
NC_035101.1	74894311	.	A	G	.	.	MAF_INRAE=48.333;MAF_USDA=18.235
NC_035101.1	74894407	.	A	T	.	.	MAF_INRAE=13.333
NC_035101.1	74894459	.	C	T	.	.	MAF_USDA=3.529
NC_035101.1	74894481	.	C	A	.	.	MAF_INRAE=5.263;MAF_USDA=15.882
NC_035101.1	74894523	.	G	A	.	.	MAF_INRAE=44.937;MAF_USDA=20.588
NC_035101.1	74894525	.	T	A	.	.	MAF_USDA=2.459
NC_035101.1	74894554	.	C	A	.	.	MAF_INRAE=44.937;MAF_USDA=20.588
NC_035101.1	74894587	.	A	G	.	.	MAF_USDA=4.098
NC_035101.1	74894643	.	G	A	.	.	MAF_INRAE=10.0;MAF_USDA=29.167
NC_035101.1	74894734	.	C	A	.	.	MAF_USDA=2.083
NC_035101.1	74894743	.	T	C	.	.	MAF_USDA=22.917
NC_035101.1	74894888	.	A	G	.	.	MAF_INRAE=49.167;MAF_USDA=43.75
NC_035101.1	74894905	.	A	T	.	.	MAF_USDA=6.25
NC_035101.1	74894918	.	A	G	.	.	MAF_USDA=2.083
NC_035101.1	74894923	.	A	G	.	.	MAF_INRAE=40.833;MAF_USDA=25.0
NC_035101.1	74894985	.	G	A	.	.	MAF_USDA=2.083
NC_035101.1	74895068	.	T	G	.	.	MAF_INRAE=9.167;MAF_USDA=29.167
NC_035101.1	74895072	.	A	T	.	.	MAF_INRAE=50.0;MAF_USDA=43.75
NC_035101.1	74895238	.	G	A	.	.	MAF_INRAE=13.333;MAF_USDA=2.353
NC_035101.1	74895294	.	C	G	.	.	MAF_INRAE=8.333;MAF_USDA=28.571
NC_035101.1	74895312	.	CAAAAAAAAT	CAAAAAAAAA	.	.	MAF_USDA=27.083
NC_035101.1	74895322	.	A	T	.	.	MAF_USDA=8.333
NC_035101.1	74895324	.	T	A	.	.	MAF_USDA=39.583
NC_035101.1	74895325	.	T	A	.	.	MAF_USDA=50.0
NC_035101.1	74895344	.	G	T	.	.	MAF_INRAE=10.526;MAF_USDA=35.714
NC_035101.1	74895394	.	A	G	.	.	MAF_USDA=3.279
NC_035101.1	74895438	.	T	A	.	.	MAF_USDA=4.098
NC_035101.1	74895444	.	A	G	.	.	MAF_INRAE=34.177;MAF_USDA=33.529
NC_035101.1	74895519	.	G	T	.	.	MAF_INRAE=5.263;MAF_USDA=3.529
NC_035101.1	74895528	.	C	A	.	.	MAF_USDA=1.765
NC_035101.1	74895545	.	G	A	.	.	MAF_INRAE=10.127;MAF_USDA=30.0
NC_035101.1	74895568	.	C	T	.	.	MAF_INRAE=23.418;MAF_USDA=16.471
NC_035101.1	74895623	.	G	A	.	.	MAF_USDA=4.098
NC_035101.1	74895640	.	G	A	.	.	MAF_INRAE=34.177;MAF_USDA=28.235
NC_035101.1	74895647	.	G	A	.	.	MAF_USDA=4.167
NC_035101.1	74895693	.	A	G	.	.	MAF_INRAE=5.263;MAF_USDA=16.471
NC_035101.1	74895719	.	C	T	.	.	MAF_INRAE=1.667
NC_035101.1	74895761	.	G	T	.	.	MAF_INRAE=1.667
NC_035101.1	74895800	.	C	T	.	.	MAF_USDA=1.639
NC_035101.1	74895888	.	A	G	.	.	MAF_USDA=4.098
NC_035101.1	74895893	.	C	G	.	.	MAF_USDA=4.098
NC_035101.1	74895922	.	G	A	.	.	MAF_USDA=4.098
NC_035101.1	74895972	.	C	T	.	.	MAF_INRAE=44.937;MAF_USDA=21.176
NC_035101.1	74895973	.	A	C	.	.	MAF_USDA=3.279
NC_035101.1	74895979	.	C	A	.	.	MAF_USDA=4.098
NC_035101.1	74895994	.	A	C	.	.	MAF_USDA=4.098
NC_035101.1	74895995	.	C	T	.	.	MAF_USDA=1.639
NC_035101.1	74895996	.	A	G	.	.	MAF_USDA=4.098
NC_035101.1	74895999	.	A	G	.	.	MAF_USDA=4.098
NC_035101.1	74896000	.	G	T	.	.	MAF_INRAE=34.81;MAF_USDA=22.941
NC_035101.1	74896012	.	C	A	.	.	MAF_USDA=5.738
NC_035101.1	74896014	.	T	C	.	.	MAF_USDA=4.098
NC_035101.1	74896038	.	C	A	.	.	MAF_USDA=4.706
NC_035101.1	74896090	.	CCATC	CCATA	.	.	MAF_USDA=2.083
NC_035101.1	74896094	.	C	A	.	.	MAF_INRAE=5.263
NC_035101.1	74896124	.	C	A	.	.	MAF_INRAE=5.833
NC_035101.1	74896125	.	G	C	.	.	MAF_USDA=2.459
NC_035101.1	74896158	.	C	T	.	.	MAF_INRAE=13.333
NC_035101.1	74896201	.	T	A	.	.	MAF_INRAE=5.263
NC_035101.1	74896221	.	G	A	.	.	MAF_INRAE=5.263;MAF_USDA=16.667
NC_035101.1	74896341	.	C	T	.	.	MAF_USDA=3.39
NC_035101.1	74896352	.	C	T	.	.	MAF_USDA=1.695
NC_035101.1	74896926	.	A	T	.	.	MAF_USDA=45.833
NC_035101.1	74896931	.	A	C	.	.	MAF_USDA=6.25
NC_035101.1	74896995	.	C	A	.	.	MAF_USDA=10.417
NC_035101.1	74897009	.	G	C	.	.	MAF_USDA=12.5
NC_035101.1	74897063	.	A	G	.	.	MAF_INRAE=10.526;MAF_USDA=23.171
NC_035101.1	74897075	.	A	G	.	.	MAF_INRAE=36.842;MAF_USDA=14.583
NC_035101.1	74897090	.	C	T	.	.	MAF_USDA=4.167
NC_035101.1	74897091	.	T	C	.	.	MAF_INRAE=5.263;MAF_USDA=29.268
NC_035101.1	74897102	.	A	C	.	.	MAF_INRAE=5.263;MAF_USDA=31.897
NC_035101.1	74897222	.	A	C	.	.	MAF_INRAE=5.263;MAF_USDA=22.892
NC_035101.1	74897223	.	A	G	.	.	MAF_USDA=3.39
NC_035101.1	74897241	.	A	T	.	.	MAF_USDA=2.439
NC_035101.1	74897243	.	A	C	.	.	MAF_INRAE=33.544;MAF_USDA=20.833
NC_035101.1	74897263	.	G	C	.	.	MAF_USDA=2.41
NC_035101.1	74897302	.	G	T	.	.	MAF_USDA=4.268
NC_035101.1	74897352	.	C	T	.	.	MAF_INRAE=41.139;MAF_USDA=37.195
NC_035101.1	74897383	.	A	T	.	.	MAF_INRAE=1.667;MAF_USDA=4.878
NC_035101.1	74897499	.	G	A	.	.	MAF_INRAE=5.263;MAF_USDA=1.695
NC_035101.1	74897528	.	A	T	.	.	MAF_INRAE=10.127;MAF_USDA=34.337
NC_035101.1	74897529	.	A	G	.	.	MAF_USDA=8.333
NC_035101.1	74897562	.	T	C	.	.	MAF_USDA=6.034
NC_035101.1	74897579	.	T	C	.	.	MAF_INRAE=1.667;MAF_USDA=34.756
NC_035101.1	74897605	.	T	C	.	.	MAF_USDA=4.167
NC_035101.1	74897660	.	G	A	.	.	MAF_USDA=4.31
NC_035101.1	74897685	.	G	T	.	.	MAF_USDA=5.422
NC_035101.1	74897736	.	G	C	.	.	MAF_USDA=2.083
NC_035101.1	74897751	.	T	G	.	.	MAF_USDA=2.542
NC_035101.1	74897755	.	T	A	.	.	MAF_USDA=2.083
NC_035101.1	74897814	.	A	G	.	.	MAF_USDA=3.39
NC_035101.1	74897843	.	C	T	.	.	MAF_USDA=13.253
NC_035101.1	74897866	.	T	A	.	.	MAF_USDA=3.279
NC_035101.1	74897889	.	G	T	.	.	MAF_USDA=2.083
NC_035101.1	74897917	.	C	T	.	.	MAF_USDA=3.333
NC_035101.1	74897922	.	C	T	.	.	MAF_USDA=4.167
NC_035101.1	74897956	.	C	A	.	.	MAF_INRAE=44.937;MAF_USDA=20.833
NC_035101.1	74897975	.	C	G	.	.	MAF_USDA=20.833
NC_035101.1	74897977	.	C	A	.	.	MAF_USDA=4.237
NC_035101.1	74898004	.	T	G	.	.	MAF_INRAE=22.785;MAF_USDA=1.807
NC_035101.1	74898033	.	C	G	.	.	MAF_USDA=4.237
NC_035101.1	74898126	.	A	G	.	.	MAF_INRAE=21.053;MAF_USDA=4.167
NC_035101.1	74898136	.	C	G	.	.	MAF_USDA=2.459
NC_035101.1	74898156	.	C	T	.	.	MAF_USDA=4.098
NC_035101.1	74898190	.	G	A	.	.	MAF_USDA=30.0
NC_035101.1	74898233	.	T	G	.	.	MAF_USDA=2.459
NC_035101.1	74898281	.	T	A	.	.	MAF_USDA=18.235
NC_035101.1	74898395	.	C	T	.	.	MAF_USDA=39.157
NC_035101.1	74898397	.	A	T	.	.	MAF_USDA=18.675
NC_035101.1	74898544	.	G	A	.	.	MAF_INRAE=5.263;MAF_USDA=31.765
NC_035101.1	74898569	.	C	T	.	.	MAF_USDA=8.197
NC_035101.1	74898641	.	A	G	.	.	MAF_USDA=2.083
NC_035101.1	74898647	.	C	T	.	.	MAF_INRAE=1.667;MAF_USDA=6.25
NC_035101.1	74898668	.	A	G	.	.	MAF_USDA=1.639
NC_035101.1	74898716	.	C	T	.	.	MAF_USDA=4.098
NC_035101.1	74898912	.	A	C	.	.	MAF_INRAE=3.797;MAF_USDA=49.412
NC_035101.1	74898959	.	A	T	.	.	MAF_INRAE=41.772;MAF_USDA=14.118
NC_035101.1	74898986	.	G	A	.	.	MAF_INRAE=5.263
NC_035101.1	74899035	.	C	A	.	.	MAF_INRAE=44.937;MAF_USDA=22.941
NC_035101.1	74899044	.	G	A	.	.	MAF_USDA=13.529
NC_035101.1	74899070	.	G	A	.	.	MAF_INRAE=2.5;MAF_USDA=16.667
NC_035101.1	74899078	.	A	C	.	.	MAF_USDA=1.667
NC_035101.1	74899093	.	C	T	.	.	MAF_INRAE=3.165;MAF_USDA=50.0
NC_035101.1	74899135	.	C	A	.	.	MAF_USDA=4.098
NC_035101.1	74899138	.	A	C	.	.	MAF_USDA=4.918
NC_035101.1	74899198	.	A	G	.	.	MAF_USDA=4.098
NC_035101.1	74899199	.	A	G	.	.	MAF_USDA=4.098
NC_035101.1	74899214	.	T	C	.	.	MAF_INRAE=2.5;MAF_USDA=17.647
NC_035101.1	74899236	.	C	T	.	.	MAF_INRAE=41.772;MAF_USDA=27.647
NC_035101.1	74899243	.	T	C	.	.	MAF_USDA=4.098
NC_035101.1	74899358	.	C	T	.	.	MAF_INRAE=5.263;MAF_USDA=30.0
NC_035101.1	74899390	.	A	G	.	.	MAF_USDA=9.412
NC_035101.1	74899392	.	G	A	.	.	MAF_INRAE=43.038;MAF_USDA=20.588
NC_035101.1	74899393	.	G	A	.	.	MAF_USDA=4.098
NC_035101.1	74899407	.	C	T	.	.	MAF_USDA=3.279
NC_035101.1	74899440	.	C	T	.	.	MAF_USDA=20.588
NC_035101.1	74899441	.	A	G	.	.	MAF_USDA=2.083
NC_035101.1	74899489	.	T	C	.	.	MAF_USDA=2.083
NC_035101.1	74899564	.	C	T	.	.	MAF_USDA=5.294
NC_035101.1	74899674	.	T	A	.	.	MAF_INRAE=5.263;MAF_USDA=28.824
NC_035101.1	74899777	.	G	T	.	.	MAF_INRAE=2.5;MAF_USDA=17.059
NC_035101.1	74899804	.	T	C	.	.	MAF_INRAE=5.263;MAF_USDA=28.824
NC_035101.1	74899840	.	A	T	.	.	MAF_USDA=4.706
NC_035101.1	74899950	.	A	C	.	.	MAF_INRAE=2.5;MAF_USDA=16.471
NC_035101.1	74900023	.	C	T	.	.	MAF_INRAE=46.203;MAF_USDA=18.824
NC_035101.1	74900050	.	G	A	.	.	MAF_USDA=1.765
NC_035101.1	74900076	.	C	T	.	.	MAF_INRAE=41.139;MAF_USDA=12.941
NC_035101.1	74900104	.	G	A	.	.	MAF_USDA=4.918
NC_035101.1	74900141	.	G	A	.	.	MAF_INRAE=41.772;MAF_USDA=12.941
NC_035101.1	74900156	.	A	G	.	.	MAF_INRAE=5.263;MAF_USDA=29.412
NC_035101.1	74900380	.	T	G	.	.	MAF_USDA=1.639
NC_035101.1	74900512	.	T	C	.	.	MAF_INRAE=13.333
NC_035101.1	74900587	.	C	A	.	.	MAF_USDA=5.738
NC_035101.1	74900643	.	T	G	.	.	MAF_USDA=1.639
NC_035101.1	74900680	.	C	G	.	.	MAF_INRAE=41.139;MAF_USDA=15.294
NC_035101.1	74900722	.	G	T	.	.	MAF_INRAE=3.165;MAF_USDA=47.647
NC_035101.1	74900787	.	G	A	.	.	MAF_INRAE=1.667;MAF_USDA=2.353
NC_035101.1	74900794	.	T	C	.	.	MAF_INRAE=5.263;MAF_USDA=40.588
NC_035101.1	74900815	.	C	G	.	.	MAF_USDA=1.639
NC_035101.1	74900820	.	A	C	.	.	MAF_INRAE=5.263;MAF_USDA=40.0
NC_035101.1	74900851	.	C	G	.	.	MAF_INRAE=5.263;MAF_USDA=1.639
NC_035101.1	74900869	.	G	T	.	.	MAF_INRAE=15.789;MAF_USDA=2.459
NC_035101.1	74900872	.	C	T	.	.	MAF_USDA=12.941
NC_035101.1	74900915	.	C	A	.	.	MAF_INRAE=41.772;MAF_USDA=26.471
NC_035101.1	74900960	.	C	T	.	.	MAF_INRAE=41.139;MAF_USDA=27.647
NC_035101.1	74900978	.	T	A	.	.	MAF_USDA=3.279
NC_035101.1	74901022	.	A	G	.	.	MAF_INRAE=3.165;MAF_USDA=50.0
NC_035101.1	74901038	.	G	A	.	.	MAF_INRAE=1.667;MAF_USDA=4.118
NC_035101.1	74901046	.	G	T	.	.	MAF_INRAE=33.544;MAF_USDA=2.941
NC_035101.1	74901054	.	C	T	.	.	MAF_USDA=2.353
NC_035101.1	74901066	.	C	T	.	.	MAF_USDA=5.738
NC_035101.1	74901091	.	G	T	.	.	MAF_INRAE=44.937;MAF_USDA=24.706
NC_035101.1	74901144	.	C	T	.	.	MAF_USDA=4.098
NC_035101.1	74901164	.	A	G	.	.	MAF_USDA=5.738
NC_035101.1	74901211	.	T	C	.	.	MAF_INRAE=3.165;MAF_USDA=46.471
NC_035101.1	74901238	.	T	C	.	.	MAF_INRAE=41.139;MAF_USDA=32.353
NC_035101.1	74901249	.	A	T	.	.	MAF_INRAE=41.139;MAF_USDA=32.353
NC_035101.1	74901285	.	G	A	.	.	MAF_INRAE=41.772
NC_035101.1	74901384	.	C	A	.	.	MAF_INRAE=41.772;MAF_USDA=31.176
NC_035101.1	74901444	.	C	A	.	.	MAF_INRAE=10.759;MAF_USDA=2.941
NC_035101.1	74901447	.	C	T	.	.	MAF_USDA=1.639
NC_035101.1	74901527	.	C	T	.	.	MAF_USDA=17.059
NC_035101.1	74901542	.	A	C	.	.	MAF_USDA=1.639
NC_035101.1	74901586	.	G	T	.	.	MAF_USDA=4.918
NC_035101.1	74901639	.	G	T	.	.	MAF_INRAE=41.772;MAF_USDA=31.765
NC_035101.1	74901658	.	C	T	.	.	MAF_USDA=18.824
NC_035101.1	74901676	.	A	C	.	.	MAF_INRAE=41.772;MAF_USDA=34.706
NC_035101.1	74901680	.	T	C	.	.	MAF_INRAE=48.333;MAF_USDA=34.706
NC_035101.1	74901689	.	C	T	.	.	MAF_USDA=13.529
NC_035101.1	74901801	.	T	A	.	.	MAF_INRAE=1.667;MAF_USDA=4.118
NC_035101.1	74901802	.	GGAGCCATCTGGC	GGAGCCATCTGGG	.	.	MAF_USDA=22.917
NC_035101.1	74901814	.	C	G	.	.	MAF_INRAE=41.772
NC_035101.1	74901842	.	G	A	.	.	MAF_INRAE=5.263;MAF_USDA=1.639
NC_035101.1	74901862	.	G	A	.	.	MAF_USDA=17.647
NC_035101.1	74901874	.	A	G	.	.	MAF_INRAE=44.937;MAF_USDA=41.667
NC_035101.1	74901895	.	T	A	.	.	MAF_INRAE=41.772;MAF_USDA=30.588
NC_035101.1	74901999	.	T	A	.	.	MAF_USDA=4.098
NC_035101.1	74902028	.	C	A	.	.	MAF_INRAE=44.937;MAF_USDA=22.941
NC_035101.1	74902098	.	G	A	.	.	MAF_INRAE=1.667;MAF_USDA=4.118
NC_035101.1	74902099	.	C	A	.	.	MAF_INRAE=5.263;MAF_USDA=18.824
NC_035101.1	74902103	.	A	G	.	.	MAF_INRAE=41.139;MAF_USDA=13.529
NC_035101.1	74902115	.	T	C	.	.	MAF_USDA=8.333
NC_035101.1	74902158	.	T	A	.	.	MAF_USDA=3.279
NC_035101.1	74902189	.	G	A	.	.	MAF_USDA=4.098
NC_035101.1	74902214	.	C	T	.	.	MAF_USDA=3.279
NC_035101.1	74902242	.	A	C	.	.	MAF_USDA=21.176
NC_035101.1	74902264	.	T	G	.	.	MAF_USDA=2.459
NC_035101.1	74902265	.	G	T	.	.	MAF_INRAE=5.263;MAF_USDA=37.647
NC_035101.1	74902270	.	A	C	.	.	MAF_USDA=1.639
NC_035101.1	74902284	.	T	A	.	.	MAF_INRAE=1.667;MAF_USDA=9.412
NC_035101.1	74902314	.	A	G	.	.	MAF_USDA=17.647
NC_035101.1	74902344	.	A	T	.	.	MAF_INRAE=43.671;MAF_USDA=42.941
NC_035101.1	74902353	.	A	C	.	.	MAF_USDA=3.279
NC_035101.1	74902363	.	T	C	.	.	MAF_USDA=3.279
NC_035101.1	74902364	.	G	A	.	.	MAF_USDA=3.279
NC_035101.1	74902370	.	T	C	.	.	MAF_USDA=3.279
NC_035101.1	74902403	.	A	T	.	.	MAF_INRAE=5.263;MAF_USDA=36.471
NC_035101.1	74902413	.	G	T	.	.	MAF_USDA=3.279
NC_035101.1	74902439	.	G	T	.	.	MAF_USDA=4.098
NC_035101.1	74902441	.	C	T	.	.	MAF_USDA=4.918
NC_035101.1	74902457	.	G	T	.	.	MAF_INRAE=1.667;MAF_USDA=11.176
NC_035101.1	74902497	.	G	A	.	.	MAF_USDA=4.098
NC_035101.1	74902532	.	A	G	.	.	MAF_USDA=10.0
NC_035101.1	74902556	.	C	T	.	.	MAF_INRAE=44.304;MAF_USDA=41.667
NC_035101.1	74902583	.	C	T	.	.	MAF_USDA=3.279
NC_035101.1	74902585	.	A	C	.	.	MAF_USDA=3.279
NC_035101.1	74902599	.	A	G	.	.	MAF_USDA=9.412
NC_035101.1	74902633	.	G	T	.	.	MAF_USDA=1.639
NC_035101.1	74902722	.	C	T	.	.	MAF_INRAE=1.667;MAF_USDA=4.118
NC_035101.1	74902729	.	C	A	.	.	MAF_USDA=4.098
NC_035101.1	74902752	.	G	A	.	.	MAF_USDA=2.353
NC_035101.1	74902753	.	G	A	.	.	MAF_INRAE=1.667;MAF_USDA=4.118
NC_035101.1	74902810	.	T	A	.	.	MAF_USDA=3.279
NC_035101.1	74902815	.	C	A	.	.	MAF_INRAE=5.263;MAF_USDA=1.639
NC_035101.1	74902856	.	A	G	.	.	MAF_INRAE=1.667;MAF_USDA=9.412
NC_035101.1	74902889	.	G	T	.	.	MAF_INRAE=43.038;MAF_USDA=42.353
NC_035101.1	74902955	.	C	T	.	.	MAF_INRAE=1.667;MAF_USDA=10.0
NC_035101.1	74902974	.	ATGAGAAACAAGATTA	ATGAGAAACAAGATTC	.	.	MAF_USDA=6.25
NC_035101.1	74902989	.	A	C	.	.	MAF_INRAE=1.667
NC_035101.1	74903024	.	C	T	.	.	MAF_USDA=4.098
NC_035101.1	74903042	.	A	T	.	.	MAF_INRAE=41.772;MAF_USDA=34.118
NC_035101.1	74903098	.	G	A	.	.	MAF_INRAE=1.667;MAF_USDA=7.059
NC_035101.1	74903150	.	C	T	.	.	MAF_USDA=1.639
NC_035101.1	74903188	.	C	A	.	.	MAF_INRAE=41.772;MAF_USDA=34.118
NC_035101.1	74903236	.	T	G	.	.	MAF_INRAE=1.667;MAF_USDA=7.059
NC_035101.1	74903250	.	T	C	.	.	MAF_INRAE=1.667;MAF_USDA=7.377
NC_035101.1	74903268	.	T	G	.	.	MAF_INRAE=1.667;MAF_USDA=7.377
NC_035101.1	74903308	.	G	C	.	.	MAF_INRAE=48.333
NC_035101.1	74903318	.	C	T	.	.	MAF_INRAE=43.671;MAF_USDA=44.118
NC_035101.1	74903351	.	T	A	.	.	MAF_USDA=7.377
NC_035101.1	74903378	.	G	A	.	.	MAF_INRAE=1.667;MAF_USDA=12.941
NC_035101.1	74903460	.	G	A	.	.	MAF_INRAE=43.038;MAF_USDA=43.529
NC_035101.1	74903502	.	C	T	.	.	MAF_INRAE=1.667;MAF_USDA=4.118
NC_035101.1	74903529	.	TAAAAAT	TAAAAAA	.	.	MAF_USDA=41.667
NC_035101.1	74903535	.	T	A	.	.	MAF_INRAE=43.671;MAF_USDA=14.754
NC_035101.1	74903537	.	T	C	.	.	MAF_INRAE=1.667;MAF_USDA=3.279
NC_035101.1	74903538	.	G	A	.	.	MAF_USDA=3.279
NC_035101.1	74903542	.	C	A	.	.	MAF_INRAE=40.0;MAF_USDA=22.353
NC_035101.1	74903561	.	A	T	.	.	MAF_INRAE=10.759;MAF_USDA=2.941
NC_035101.1	74903569	.	G	A	.	.	MAF_INRAE=41.772;MAF_USDA=36.471
NC_035101.1	74903608	.	C	T	.	.	MAF_USDA=4.098
NC_035101.1	74903622	.	T	A	.	.	MAF_INRAE=44.937;MAF_USDA=18.824
NC_035101.1	74903643	.	T	C	.	.	MAF_USDA=3.279
NC_035101.1	74903644	.	G	A	.	.	MAF_USDA=4.098
NC_035101.1	74903685	.	T	A	.	.	MAF_INRAE=1.667;MAF_USDA=12.353
NC_035101.1	74903692	.	A	T	.	.	MAF_INRAE=43.671;MAF_USDA=41.176
NC_035101.1	74903764	.	T	G	.	.	MAF_INRAE=44.304;MAF_USDA=45.294
NC_035101.1	74903837	.	G	A	.	.	MAF_USDA=4.098
NC_035101.1	74903875	.	T	C	.	.	MAF_USDA=4.918
NC_035101.1	74903888	.	G	A	.	.	MAF_USDA=1.176
NC_035101.1	74903891	.	T	G	.	.	MAF_INRAE=5.263;MAF_USDA=21.176
NC_035101.1	74903895	.	T	A	.	.	MAF_INRAE=32.911;MAF_USDA=2.941
NC_035101.1	74903906	.	A	C	.	.	MAF_INRAE=43.671
NC_035101.1	74903936	.	C	T	.	.	MAF_USDA=4.098
NC_035101.1	74903971	.	A	G	.	.	MAF_USDA=4.167
NC_035101.1	74903975	.	C	A	.	.	MAF_USDA=2.083
NC_035101.1	74903984	.	T	A,C	.	.	MAF_INRAE=21.053
NC_035101.1	74903987	.	A	C	.	.	MAF_USDA=4.167
NC_035101.1	74903993	.	C	A	.	.	MAF_INRAE=50.0;MAF_USDA=45.833
NC_035101.1	74904023	.	G	A	.	.	MAF_USDA=37.059
NC_035101.1	74904024	.	T	C	.	.	MAF_USDA=8.197
NC_035101.1	74904037	.	A	G	.	.	MAF_INRAE=5.263;MAF_USDA=20.588
NC_035101.1	74904077	.	A	G	.	.	MAF_USDA=37.059
NC_035101.1	74904142	.	G	C	.	.	MAF_INRAE=3.797;MAF_USDA=40.588
NC_035101.1	74904167	.	T	A	.	.	MAF_INRAE=1.667
NC_035101.1	74904189	.	G	A	.	.	MAF_INRAE=44.304;MAF_USDA=43.529
NC_035101.1	74904224	.	A	T	.	.	MAF_USDA=17.647
NC_035101.1	74904260	.	G	A	.	.	MAF_INRAE=49.167;MAF_USDA=20.0
NC_035101.1	74904286	.	C	T	.	.	MAF_INRAE=2.532;MAF_USDA=10.417
NC_035101.1	74904287	.	G	T	.	.	MAF_USDA=49.412
NC_035101.1	74904383	.	G	A	.	.	MAF_INRAE=44.937;MAF_USDA=20.588
NC_035101.1	74904391	.	T	C	.	.	MAF_USDA=18.235
NC_035101.1	74904392	.	G	T	.	.	MAF_USDA=18.235
NC_035101.1	74904399	.	C	T	.	.	MAF_INRAE=44.937;MAF_USDA=20.0
NC_035101.1	74904426	.	G	A	.	.	MAF_INRAE=2.532;MAF_USDA=9.412
NC_035101.1	74904440	.	A	T	.	.	MAF_USDA=1.639
NC_035101.1	74904443	.	C	T	.	.	MAF_INRAE=44.937;MAF_USDA=44.118
NC_035101.1	74904473	.	T	C	.	.	MAF_INRAE=8.861;MAF_USDA=11.475
NC_035101.1	74904520	.	G	T	.	.	MAF_USDA=4.098
NC_035101.1	74904530	.	T	G	.	.	MAF_USDA=16.265
NC_035101.1	74904601	.	A	T	.	.	MAF_USDA=17.647
NC_035101.1	74904604	.	G	A	.	.	MAF_USDA=3.529
NC_035101.1	74904606	.	C	A	.	.	MAF_USDA=3.279
NC_035101.1	74904612	.	A	T	.	.	MAF_USDA=4.098
NC_035101.1	74904632	.	G	T	.	.	MAF_USDA=48.824
NC_035101.1	74904681	.	C	A	.	.	MAF_USDA=3.279
NC_035101.1	74904684	.	C	T	.	.	MAF_INRAE=5.263
NC_035101.1	74904685	.	G	A	.	.	MAF_USDA=4.098
NC_035101.1	74904699	.	T	C	.	.	MAF_USDA=2.459
NC_035101.1	74904728	.	T	C	.	.	MAF_INRAE=43.038;MAF_USDA=18.235
NC_035101.1	74904730	.	C	T	.	.	MAF_USDA=1.639
NC_035101.1	74904731	.	C	A	.	.	MAF_USDA=1.639
NC_035101.1	74904768	.	T	A	.	.	MAF_INRAE=1.667
NC_035101.1	74904822	.	T	C	.	.	MAF_USDA=17.857
NC_035101.1	74904828	.	A	C	.	.	MAF_INRAE=48.333
NC_035101.1	74904839	.	G	C	.	.	MAF_INRAE=48.333
NC_035101.1	74904843	.	G	T	.	.	MAF_INRAE=48.333
NC_035101.1	74904844	.	C	T	.	.	MAF_USDA=50.0
NC_035101.1	74904845	.	G	C	.	.	MAF_INRAE=8.861;MAF_USDA=13.115
NC_035101.1	74904846	.	A	G	.	.	MAF_INRAE=48.333
NC_035101.1	74904848	.	G	C	.	.	MAF_INRAE=48.333
NC_035101.1	74904850	.	C	A	.	.	MAF_INRAE=48.333
NC_035101.1	74904877	.	T	G	.	.	MAF_INRAE=47.5;MAF_USDA=39.583
NC_035101.1	74904900	.	T	C	.	.	MAF_USDA=2.459
NC_035101.1	74904922	.	T	C	.	.	MAF_INRAE=44.304;MAF_USDA=21.176
NC_035101.1	74904953	.	T	C	.	.	MAF_INRAE=45.57;MAF_USDA=21.765
NC_035101.1	74904982	.	A	G	.	.	MAF_USDA=1.639
NC_035101.1	74905004	.	A	C	.	.	MAF_INRAE=26.316;MAF_USDA=21.765
NC_035101.1	74905030	.	T	G	.	.	MAF_INRAE=46.203;MAF_USDA=21.765
NC_035101.1	74905031	.	T	G	.	.	MAF_INRAE=47.5;MAF_USDA=22.353
NC_035101.1	74905084	.	G	A	.	.	MAF_INRAE=8.861;MAF_USDA=11.475
NC_035101.1	74905118	.	C	T	.	.	MAF_USDA=47.059
NC_035101.1	74905143	.	A	C	.	.	MAF_INRAE=41.772;MAF_USDA=24.405
NC_035101.1	74905145	.	C	T	.	.	MAF_INRAE=48.333;MAF_USDA=25.0
NC_035101.1	74905148	.	C	T	.	.	MAF_USDA=5.294
NC_035101.1	74905156	.	C	A	.	.	MAF_USDA=3.279
NC_035101.1	74905165	.	A	T	.	.	MAF_USDA=10.0
NC_035101.1	74905466	.	T	A	.	.	MAF_INRAE=5.263;MAF_USDA=45.294
NC_035101.1	74905546	.	G	C	.	.	MAF_INRAE=43.671;MAF_USDA=21.765
NC_035101.1	74905548	.	C	G	.	.	MAF_USDA=17.647
NC_035101.1	74905555	.	G	A	.	.	MAF_USDA=50.0
NC_035101.1	74905574	.	G	A	.	.	MAF_USDA=1.639
NC_035101.1	74905597	.	A	C	.	.	MAF_INRAE=43.671;MAF_USDA=24.706
NC_035101.1	74905603	.	T	C	.	.	MAF_USDA=47.059
NC_035101.1	74905634	.	A	C	.	.	MAF_USDA=47.059
NC_035101.1	74905647	.	G	T	.	.	MAF_INRAE=8.861;MAF_USDA=12.295
NC_035101.1	74905650	.	C	T	.	.	MAF_USDA=47.059
NC_035101.1	74905660	.	G	A	.	.	MAF_INRAE=5.263;MAF_USDA=41.176
NC_035101.1	74905766	.	T	G	.	.	MAF_INRAE=5.263;MAF_USDA=7.059
NC_035101.1	74905769	.	C	T	.	.	MAF_USDA=47.917
NC_035101.1	74905770	.	G	A	.	.	MAF_INRAE=3.333;MAF_USDA=39.583
NC_035101.1	74905772	.	C	G	.	.	MAF_USDA=7.059
NC_035101.1	74905806	.	G	T	.	.	MAF_USDA=17.262
NC_035101.1	74905835	.	C	A	.	.	MAF_INRAE=26.316;MAF_USDA=28.659
NC_035101.1	74905872	.	C	T	.	.	MAF_INRAE=10.526;MAF_USDA=3.279
NC_035101.1	74905906	.	G	A	.	.	MAF_USDA=4.098
NC_035101.1	74905979	.	T	C	.	.	MAF_INRAE=5.263;MAF_USDA=40.588
NC_035101.1	74905995	.	G	A	.	.	MAF_INRAE=5.263;MAF_USDA=6.471
NC_035101.1	74906042	.	C	A	.	.	MAF_USDA=40.588
NC_035101.1	74906043	.	G	C	.	.	MAF_INRAE=1.667;MAF_USDA=2.353
NC_035101.1	74906128	.	T	G	.	.	MAF_USDA=12.941
NC_035101.1	74906226	.	T	A	.	.	MAF_USDA=47.059
NC_035101.1	74906261	.	T	G	.	.	MAF_INRAE=44.937;MAF_USDA=26.471
NC_035101.1	74906320	.	T	C	.	.	MAF_INRAE=49.167;MAF_USDA=10.417
NC_035101.1	74906324	.	C	A	.	.	MAF_INRAE=41.772;MAF_USDA=12.941
NC_035101.1	74906336	.	C	T	.	.	MAF_INRAE=43.671;MAF_USDA=26.471
NC_035101.1	74906379	.	T	A	.	.	MAF_USDA=48.824
NC_035101.1	74906388	.	T	A	.	.	MAF_USDA=1.639
NC_035101.1	74906391	.	A	C	.	.	MAF_USDA=50.0
NC_035101.1	74906393	.	T	A	.	.	MAF_USDA=50.0
NC_035101.1	74906394	.	G	T	.	.	MAF_INRAE=43.671;MAF_USDA=18.235
NC_035101.1	74906407	.	C	A	.	.	MAF_INRAE=1.667;MAF_USDA=2.353
NC_035101.1	74906540	.	A	T	.	.	MAF_INRAE=41.772;MAF_USDA=12.353
NC_035101.1	74906546	.	A	G	.	.	MAF_INRAE=10.759;MAF_USDA=2.941
NC_035101.1	74906549	.	A	G	.	.	MAF_USDA=1.639
NC_035101.1	74906553	.	G	T	.	.	MAF_USDA=1.639
NC_035101.1	74906580	.	A	C	.	.	MAF_USDA=4.918
NC_035101.1	74906581	.	C	A	.	.	MAF_INRAE=44.304;MAF_USDA=21.765
NC_035101.1	74906584	.	T	G	.	.	MAF_INRAE=42.5;MAF_USDA=22.353
NC_035101.1	74906586	.	C	A	.	.	MAF_INRAE=48.333;MAF_USDA=22.353
NC_035101.1	74906696	.	G	T	.	.	MAF_USDA=2.459
NC_035101.1	74906722	.	G	A	.	.	MAF_USDA=2.353
NC_035101.1	74906882	.	A	T	.	.	MAF_INRAE=5.263;MAF_USDA=5.882
NC_035101.1	74906883	.	T	G	.	.	MAF_USDA=2.083
NC_035101.1	74906985	.	A	C	.	.	MAF_USDA=12.941
NC_035101.1	74907061	.	T	C	.	.	MAF_INRAE=1.667;MAF_USDA=2.353
NC_035101.1	74907085	.	C	A	.	.	MAF_INRAE=5.263;MAF_USDA=4.706
NC_035101.1	74907088	.	C	A	.	.	MAF_INRAE=1.667;MAF_USDA=2.353
NC_035101.1	74907113	.	A	C	.	.	MAF_INRAE=5.263;MAF_USDA=5.882
NC_035101.1	74907118	.	G	A	.	.	MAF_INRAE=5.263;MAF_USDA=5.882
NC_035101.1	74907164	.	C	T	.	.	MAF_USDA=4.098
NC_035101.1	74907259	.	G	T	.	.	MAF_INRAE=5.263;MAF_USDA=6.471
NC_035101.1	74907273	.	C	A	.	.	MAF_INRAE=5.263;MAF_USDA=3.529
NC_035101.1	74907355	.	C	T	.	.	MAF_USDA=4.918
NC_035101.1	74907356	.	A	T	.	.	MAF_USDA=4.098
NC_035101.1	74907494	.	G	C	.	.	MAF_INRAE=5.263;MAF_USDA=7.377
NC_035101.1	74907525	.	G	C	.	.	MAF_USDA=12.353
NC_035101.1	74907569	.	A	G	.	.	MAF_USDA=4.098
NC_035101.1	74907597	.	C	A	.	.	MAF_USDA=1.639
NC_035101.1	74907598	.	G	C	.	.	MAF_USDA=3.279
NC_035101.1	74907629	.	T	C	.	.	MAF_INRAE=5.263;MAF_USDA=2.941
NC_035101.1	74907695	.	G	A	.	.	MAF_USDA=4.918
NC_035101.1	74907840	.	G	T	.	.	MAF_USDA=4.098
NC_035101.1	74907859	.	G	C	.	.	MAF_INRAE=44.937;MAF_USDA=20.0
NC_035101.1	74907882	.	A	G	.	.	MAF_INRAE=42.405;MAF_USDA=18.824
NC_035101.1	74907905	.	A	C	.	.	MAF_USDA=2.083
NC_035101.1	74907907	.	A	T	.	.	MAF_USDA=2.083
NC_035101.1	74907908	.	A	T	.	.	MAF_USDA=2.083
NC_035101.1	74907909	.	T	A	.	.	MAF_INRAE=1.667;MAF_USDA=6.25
NC_035101.1	74907921	.	C	A	.	.	MAF_USDA=4.098
NC_035101.1	74907999	.	T	G	.	.	MAF_USDA=2.459
NC_035101.1	74908001	.	A	G	.	.	MAF_USDA=2.941
NC_035101.1	74908057	.	A	G	.	.	MAF_USDA=2.941
NC_035101.1	74908058	.	G	T	.	.	MAF_USDA=47.059
NC_035101.1	74908060	.	G	A	.	.	MAF_USDA=4.098
NC_035101.1	74908136	.	G	A	.	.	MAF_USDA=15.294
NC_035101.1	74908149	.	C	T	.	.	MAF_INRAE=5.263;MAF_USDA=2.941
NC_035101.1	74908161	.	C	A	.	.	MAF_INRAE=45.57;MAF_USDA=20.0
NC_035101.1	74908178	.	A	C	.	.	MAF_USDA=20.588
NC_035101.1	74908222	.	G	T	.	.	MAF_INRAE=45.57;MAF_USDA=21.176
NC_035101.1	74908242	.	G	T	.	.	MAF_INRAE=5.263;MAF_USDA=3.529
NC_035101.1	74908278	.	C	A	.	.	MAF_USDA=4.918
NC_035101.1	74908331	.	C	A	.	.	MAF_INRAE=5.263
NC_035101.1	74908340	.	G	A	.	.	MAF_INRAE=44.937;MAF_USDA=10.417
NC_035101.1	74908460	.	G	A	.	.	MAF_INRAE=5.263;MAF_USDA=6.471
NC_035101.1	74908502	.	T	G	.	.	MAF_USDA=6.25
NC_035101.1	74908639	.	G	T	.	.	MAF_INRAE=5.263;MAF_USDA=12.353
NC_035101.1	74908654	.	G	T	.	.	MAF_INRAE=44.937;MAF_USDA=22.353
NC_035101.1	74908692	.	G	A	.	.	MAF_USDA=6.25
NC_035101.1	74908698	.	G	A	.	.	MAF_USDA=2.941
NC_035101.1	74908701	.	G	A	.	.	MAF_USDA=4.098
NC_035101.1	74908756	.	T	A	.	.	MAF_INRAE=5.263
NC_035101.1	74908759	.	A	C	.	.	MAF_USDA=6.25
NC_035101.1	74908790	.	T	G	.	.	MAF_INRAE=5.263;MAF_USDA=7.831
NC_035101.1	74908810	.	G	A	.	.	MAF_INRAE=5.263;MAF_USDA=6.627
NC_035101.1	74908820	.	T	C	.	.	MAF_USDA=3.614
NC_035101.1	74908903	.	T	G	.	.	MAF_USDA=3.012
NC_035101.1	74908957	.	A	G	.	.	MAF_INRAE=1.667
NC_035101.1	74908995	.	C	A	.	.	MAF_INRAE=5.263
NC_035101.1	74908997	.	T	C	.	.	MAF_INRAE=5.263;MAF_USDA=12.195
NC_035101.1	74909047	.	T	C	.	.	MAF_INRAE=5.263;MAF_USDA=11.446
NC_035101.1	74909052	.	G	A	.	.	MAF_USDA=5.085
NC_035101.1	74909115	.	T	G	.	.	MAF_USDA=23.729
NC_035101.1	74909150	.	A	C	.	.	MAF_USDA=1.695
NC_035101.1	74909193	.	T	C	.	.	MAF_INRAE=31.646;MAF_USDA=25.301
NC_035101.1	74909418	.	T	A	.	.	MAF_INRAE=11.392;MAF_USDA=18.824
NC_035101.1	74909469	.	T	C	.	.	MAF_USDA=6.25
NC_035101.1	74909527	.	C	T	.	.	MAF_USDA=2.459
NC_035101.1	74909564	.	T	C	.	.	MAF_USDA=6.25
NC_035101.1	74909606	.	T	C	.	.	MAF_USDA=6.25
NC_035101.1	74909622	.	G	T	.	.	MAF_INRAE=8.861;MAF_USDA=10.588
NC_035101.1	74909659	.	G	A	.	.	MAF_USDA=14.706
NC_035101.1	74909679	.	G	A	.	.	MAF_USDA=14.118
NC_035101.1	74909685	.	A	T	.	.	MAF_USDA=14.118
NC_035101.1	74909723	.	T	C	.	.	MAF_USDA=10.588
NC_035101.1	74909727	.	A	G	.	.	MAF_INRAE=25.949;MAF_USDA=47.059
NC_035101.1	74909742	.	C	A	.	.	MAF_USDA=1.639
NC_035101.1	74909754	.	T	C	.	.	MAF_INRAE=33.544;MAF_USDA=14.583
NC_035101.1	74909765	.	T	C	.	.	MAF_INRAE=21.519;MAF_USDA=45.882
NC_035101.1	74909789	.	A	G	.	.	MAF_INRAE=23.418;MAF_USDA=22.353
NC_035101.1	74909849	.	C	A	.	.	MAF_INRAE=43.671;MAF_USDA=24.118
NC_035101.1	74909901	.	G	A	.	.	MAF_USDA=9.836
NC_035101.1	74909924	.	A	C	.	.	MAF_USDA=12.941
NC_035101.1	74909944	.	T	C	.	.	MAF_INRAE=10.127;MAF_USDA=24.118
NC_035101.1	74909950	.	G	A	.	.	MAF_INRAE=45.57;MAF_USDA=22.353
NC_035101.1	74909974	.	G	A	.	.	MAF_USDA=1.639
NC_035101.1	74910028	.	G	C	.	.	MAF_USDA=8.824
NC_035101.1	74910059	.	T	G	.	.	MAF_INRAE=10.127;MAF_USDA=22.941
NC_035101.1	74910063	.	G	T	.	.	MAF_INRAE=10.0;MAF_USDA=22.941
NC_035101.1	74910073	.	A	T	.	.	MAF_INRAE=5.263;MAF_USDA=1.639
NC_035101.1	74910253	.	G	T	.	.	MAF_INRAE=20.886;MAF_USDA=45.294
NC_035101.1	74910268	.	G	C	.	.	MAF_USDA=1.639
NC_035101.1	74910304	.	C	T	.	.	MAF_USDA=6.25
NC_035101.1	74910340	.	G	T	.	.	MAF_INRAE=15.823;MAF_USDA=8.333
NC_035101.1	74910353	.	A	T	.	.	MAF_INRAE=20.886;MAF_USDA=41.765
NC_035101.1	74910377	.	A	G	.	.	MAF_USDA=13.529
NC_035101.1	74910378	.	C	T	.	.	MAF_INRAE=24.167;MAF_USDA=32.941
NC_035101.1	74910385	.	C	A	.	.	MAF_INRAE=14.167;MAF_USDA=31.176
NC_035101.1	74910393	.	C	G	.	.	MAF_INRAE=8.861;MAF_USDA=11.475
NC_035101.1	74910397	.	C	T	.	.	MAF_INRAE=8.333;MAF_USDA=11.475
NC_035101.1	74910406	.	G	T	.	.	MAF_INRAE=8.861;MAF_USDA=11.475
NC_035101.1	74910500	.	C	A	.	.	MAF_INRAE=14.167;MAF_USDA=18.824
NC_035101.1	74910508	.	G	C	.	.	MAF_INRAE=33.544;MAF_USDA=28.824
NC_035101.1	74910604	.	C	T	.	.	MAF_USDA=6.557
NC_035101.1	74910639	.	G	A	.	.	MAF_USDA=4.918
NC_035101.1	74910646	.	G	T	.	.	MAF_USDA=1.639
NC_035101.1	74910655	.	C	T	.	.	MAF_USDA=7.647
NC_035101.1	74910682	.	T	G	.	.	MAF_INRAE=10.127;MAF_USDA=24.118
NC_035101.1	74910684	.	T	G	.	.	MAF_INRAE=50.0;MAF_USDA=45.294
NC_035101.1	74910718	.	G	A	.	.	MAF_INRAE=41.772;MAF_USDA=40.0
NC_035101.1	74910791	.	T	A	.	.	MAF_INRAE=1.667;MAF_USDA=7.059
NC_035101.1	74910794	.	A	C	.	.	MAF_USDA=1.639
NC_035101.1	74910805	.	A	C	.	.	MAF_USDA=4.918
NC_035101.1	74910811	.	A	T	.	.	MAF_USDA=2.083
NC_035101.1	74910830	.	T	G	.	.	MAF_INRAE=43.671;MAF_USDA=42.857
NC_035101.1	74910866	.	G	C	.	.	MAF_USDA=6.25
NC_035101.1	74910873	.	T	A	.	.	MAF_USDA=2.459
NC_035101.1	74910919	.	C	A	.	.	MAF_INRAE=10.526;MAF_USDA=22.951
NC_035101.1	74911025	.	G	T	.	.	MAF_INRAE=1.667;MAF_USDA=2.941
NC_035101.1	74911033	.	A	T	.	.	MAF_INRAE=13.333;MAF_USDA=14.118
NC_035101.1	74911068	.	A	G	.	.	MAF_INRAE=5.263;MAF_USDA=27.059
NC_035101.1	74911095	.	A	G	.	.	MAF_INRAE=5.263;MAF_USDA=1.639
NC_035101.1	74911130	.	G	A	.	.	MAF_USDA=4.918
NC_035101.1	74911216	.	A	G	.	.	MAF_INRAE=11.392;MAF_USDA=49.412
NC_035101.1	74911244	.	G	A	.	.	MAF_USDA=2.083
NC_035101.1	74911265	.	C	T	.	.	MAF_INRAE=10.759;MAF_USDA=49.412
NC_035101.1	74911306	.	A	G	.	.	MAF_INRAE=11.392;MAF_USDA=49.412
NC_035101.1	74911324	.	TAAAAAAAG	TAAAAAAAA	.	.	MAF_USDA=43.75
NC_035101.1	74911332	.	G	A	.	.	MAF_INRAE=43.671;MAF_USDA=38.333
NC_035101.1	74911392	.	A	C	.	.	MAF_USDA=3.279
NC_035101.1	74911489	.	G	C	.	.	MAF_USDA=1.639
NC_035101.1	74911506	.	T	G	.	.	MAF_INRAE=5.263;MAF_USDA=21.765
NC_035101.1	74911514	.	G	A	.	.	MAF_INRAE=5.263;MAF_USDA=25.294
NC_035101.1	74911518	.	C	T	.	.	MAF_INRAE=14.167;MAF_USDA=25.294
NC_035101.1	74911567	.	G	C	.	.	MAF_INRAE=6.962
NC_035101.1	74911663	.	A	T	.	.	MAF_USDA=1.639
NC_035101.1	74911731	.	G	T	.	.	MAF_USDA=6.25
NC_035101.1	74911800	.	G	T	.	.	MAF_INRAE=10.127;MAF_USDA=23.529
NC_035101.1	74911833	.	G	A	.	.	MAF_USDA=4.918
NC_035101.1	74911836	.	G	A	.	.	MAF_INRAE=26.667;MAF_USDA=10.588
NC_035101.1	74912014	.	C	T	.	.	MAF_INRAE=5.263;MAF_USDA=26.23
NC_035101.1	74912091	.	C	A	.	.	MAF_INRAE=43.671;MAF_USDA=43.529
NC_035101.1	74912179	.	T	G	.	.	MAF_INRAE=5.263;MAF_USDA=9.412
NC_035101.1	74912196	.	C	T	.	.	MAF_INRAE=24.684;MAF_USDA=1.765
NC_035101.1	74912218	.	C	G	.	.	MAF_INRAE=7.5;MAF_USDA=4.118
NC_035101.1	74912219	.	C	A	.	.	MAF_USDA=4.706
NC_035101.1	74912228	.	T	C	.	.	MAF_INRAE=8.333
NC_035101.1	74912322	.	T	C	.	.	MAF_INRAE=28.333
NC_035101.1	74912500	.	C	T	.	.	MAF_INRAE=8.228;MAF_USDA=9.836
NC_035101.1	74912516	.	T	C	.	.	MAF_INRAE=5.263;MAF_USDA=1.639
NC_035101.1	74912518	.	T	C	.	.	MAF_INRAE=9.167;MAF_USDA=23.529
NC_035101.1	74912588	.	G	A	.	.	MAF_USDA=21.311
NC_035101.1	74912606	.	T	G	.	.	MAF_INRAE=10.127;MAF_USDA=23.529
NC_035101.1	74912655	.	G	T	.	.	MAF_USDA=8.235
NC_035101.1	74912679	.	T	A	.	.	MAF_INRAE=5.263;MAF_USDA=5.294
NC_035101.1	74912739	.	C	T	.	.	MAF_INRAE=22.152;MAF_USDA=33.529
NC_035101.1	74912857	.	A	T	.	.	MAF_INRAE=5.263;MAF_USDA=10.0
NC_035101.1	74912858	.	C	T	.	.	MAF_USDA=10.0
NC_035101.1	74912886	.	T	G	.	.	MAF_INRAE=5.263
NC_035101.1	74912903	.	T	A	.	.	MAF_INRAE=22.152;MAF_USDA=32.941
NC_035101.1	74912912	.	G	A	.	.	MAF_USDA=6.25
NC_035101.1	74912914	.	C	A	.	.	MAF_INRAE=14.167;MAF_USDA=12.353
NC_035101.1	74912967	.	A	T	.	.	MAF_INRAE=22.152;MAF_USDA=45.294
NC_035101.1	74913007	.	C	A	.	.	MAF_INRAE=1.667;MAF_USDA=34.118
NC_035101.1	74913010	.	C	T	.	.	MAF_INRAE=1.667;MAF_USDA=14.118
NC_035101.1	74913054	.	C	T	.	.	MAF_INRAE=19.62;MAF_USDA=17.059
NC_035101.1	74913122	.	A	C	.	.	MAF_INRAE=15.833;MAF_USDA=17.059
NC_035101.1	74913200	.	T	C	.	.	MAF_INRAE=10.127;MAF_USDA=4.762
NC_035101.1	74913225	.	G	T	.	.	MAF_USDA=2.5
NC_035101.1	74913232	.	T	C	.	.	MAF_INRAE=12.025;MAF_USDA=29.167
NC_035101.1	74913389	.	C	G	.	.	MAF_USDA=6.548
NC_035101.1	74913402	.	T	G	.	.	MAF_INRAE=13.333;MAF_USDA=29.167
NC_035101.1	74913519	.	T	G	.	.	MAF_INRAE=2.5;MAF_USDA=20.833
NC_035101.1	74913527	.	T	C	.	.	MAF_USDA=1.786
NC_035101.1	74913562	.	G	A	.	.	MAF_INRAE=13.291;MAF_USDA=41.667
NC_035101.1	74913582	.	C	A	.	.	MAF_INRAE=5.263;MAF_USDA=15.476
NC_035101.1	74913627	.	A	T	.	.	MAF_USDA=4.167
NC_035101.1	74913667	.	C	T	.	.	MAF_USDA=2.459
NC_035101.1	74913671	.	C	A	.	.	MAF_INRAE=31.646;MAF_USDA=18.824
NC_035101.1	74913677	.	C	T	.	.	MAF_USDA=6.25
NC_035101.1	74913738	.	T	C	.	.	MAF_INRAE=2.5;MAF_USDA=32.941
NC_035101.1	74914003	.	A	G	.	.	MAF_INRAE=13.333;MAF_USDA=5.833
NC_035101.1	74914013	.	C	T	.	.	MAF_INRAE=24.684;MAF_USDA=35.714
NC_035101.1	74914059	.	C	A	.	.	MAF_INRAE=5.263;MAF_USDA=5.357
NC_035101.1	74914071	.	C	A	.	.	MAF_USDA=7.143
NC_035101.1	74914100	.	T	C	.	.	MAF_INRAE=24.051;MAF_USDA=33.929
NC_035101.1	74914194	.	G	A	.	.	MAF_USDA=1.639
NC_035101.1	74914204	.	G	A	.	.	MAF_USDA=4.098
NC_035101.1	74914220	.	C	T	.	.	MAF_USDA=1.639
NC_035101.1	74914223	.	G	A	.	.	MAF_INRAE=24.051;MAF_USDA=35.294
NC_035101.1	74914229	.	C	T	.	.	MAF_USDA=4.118
NC_035101.1	74914308	.	T	C	.	.	MAF_INRAE=24.051;MAF_USDA=35.294
NC_035101.1	74914319	.	T	C	.	.	MAF_INRAE=36.709;MAF_USDA=39.412
NC_035101.1	74914353	.	A	C	.	.	MAF_USDA=6.25
NC_035101.1	74914380	.	C	A	.	.	MAF_INRAE=5.263;MAF_USDA=1.639
NC_035101.1	74914388	.	A	T	.	.	MAF_INRAE=13.333;MAF_USDA=28.689
NC_035101.1	74914392	.	A	T	.	.	MAF_USDA=1.639
NC_035101.1	74914422	.	T	G	.	.	MAF_INRAE=24.684;MAF_USDA=35.882
NC_035101.1	74914455	.	C	T	.	.	MAF_USDA=4.706
NC_035101.1	74914480	.	C	T	.	.	MAF_USDA=17.647
NC_035101.1	74914596	.	T	A	.	.	MAF_USDA=2.459
NC_035101.1	74914614	.	C	A	.	.	MAF_INRAE=24.684;MAF_USDA=35.294
NC_035101.1	74914625	.	G	A	.	.	MAF_INRAE=35.443;MAF_USDA=39.412
NC_035101.1	74914651	.	A	G	.	.	MAF_INRAE=24.684;MAF_USDA=35.882
NC_035101.1	74914681	.	A	G	.	.	MAF_INRAE=36.076;MAF_USDA=39.412
NC_035101.1	74914688	.	C	T	.	.	MAF_USDA=2.941
NC_035101.1	74914726	.	A	C	.	.	MAF_INRAE=5.263;MAF_USDA=5.294
NC_035101.1	74914759	.	A	C	.	.	MAF_INRAE=24.684;MAF_USDA=34.706
NC_035101.1	74914852	.	C	A	.	.	MAF_INRAE=36.076;MAF_USDA=39.286
NC_035101.1	74914859	.	T	G	.	.	MAF_USDA=17.5
NC_035101.1	74914906	.	T	C	.	.	MAF_USDA=2.459
NC_035101.1	74914954	.	A	T	.	.	MAF_INRAE=24.684;MAF_USDA=35.882
NC_035101.1	74914992	.	C	T	.	.	MAF_INRAE=14.167;MAF_USDA=27.049
NC_035101.1	74914996	.	G	A	.	.	MAF_USDA=1.639
NC_035101.1	74915067	.	T	A	.	.	MAF_INRAE=36.076;MAF_USDA=38.69
NC_035101.1	74915103	.	G	T	.	.	MAF_INRAE=24.684;MAF_USDA=34.524
NC_035101.1	74915163	.	G	C	.	.	MAF_USDA=4.762
NC_035101.1	74915181	.	G	C	.	.	MAF_USDA=4.706
NC_035101.1	74915257	.	A	C	.	.	MAF_INRAE=44.937;MAF_USDA=18.824
NC_035101.1	74915277	.	C	T	.	.	MAF_INRAE=44.304;MAF_USDA=15.882
NC_035101.1	74915303	.	T	C	.	.	MAF_INRAE=44.304;MAF_USDA=15.882
NC_035101.1	74915335	.	T	C	.	.	MAF_USDA=4.918
NC_035101.1	74915340	.	C	T	.	.	MAF_USDA=6.25
NC_035101.1	74915376	.	G	A	.	.	MAF_INRAE=5.263;MAF_USDA=5.882
NC_035101.1	74915413	.	G	C	.	.	MAF_INRAE=24.684;MAF_USDA=36.471
NC_035101.1	74915494	.	A	C	.	.	MAF_USDA=1.765
NC_035101.1	74915562	.	G	A	.	.	MAF_INRAE=24.684;MAF_USDA=34.118
NC_035101.1	74915657	.	A	G	.	.	MAF_USDA=18.235
NC_035101.1	74915697	.	A	G	.	.	MAF_USDA=4.918
NC_035101.1	74915755	.	T	C	.	.	MAF_INRAE=24.684;MAF_USDA=44.706
NC_035101.1	74915771	.	T	A	.	.	MAF_USDA=1.639
NC_035101.1	74915823	.	G	A	.	.	MAF_INRAE=24.684;MAF_USDA=42.941
NC_035101.1	74915825	.	G	A	.	.	MAF_INRAE=9.494;MAF_USDA=11.765
NC_035101.1	74915839	.	T	A	.	.	MAF_USDA=2.941
NC_035101.1	74915845	.	C	G	.	.	MAF_INRAE=24.684;MAF_USDA=44.118
NC_035101.1	74915896	.	T	C	.	.	MAF_INRAE=24.051;MAF_USDA=40.0
NC_035101.1	74915902	.	T	A	.	.	MAF_INRAE=24.051;MAF_USDA=40.0
NC_035101.1	74915905	.	T	G	.	.	MAF_INRAE=7.5;MAF_USDA=1.765
NC_035101.1	74915996	.	G	A	.	.	MAF_INRAE=13.333
NC_035101.1	74916008	.	A	G	.	.	MAF_INRAE=2.5;MAF_USDA=6.471
NC_035101.1	74916034	.	G	T	.	.	MAF_INRAE=22.152;MAF_USDA=5.882
NC_035101.1	74916041	.	G	T	.	.	MAF_INRAE=5.263;MAF_USDA=5.294
NC_035101.1	74916087	.	C	G	.	.	MAF_INRAE=22.152;MAF_USDA=7.059
NC_035101.1	74916169	.	G	T	.	.	MAF_INRAE=8.861;MAF_USDA=16.471
NC_035101.1	74916204	.	C	A	.	.	MAF_INRAE=15.789;MAF_USDA=2.459
NC_035101.1	74916225	.	T	C	.	.	MAF_INRAE=2.5;MAF_USDA=28.824
NC_035101.1	74916243	.	G	A	.	.	MAF_USDA=1.639
NC_035101.1	74916318	.	C	A	.	.	MAF_INRAE=2.5;MAF_USDA=9.412
NC_035101.1	74916384	.	T	A	.	.	MAF_INRAE=8.861;MAF_USDA=11.475
NC_035101.1	74916385	.	A	T	.	.	MAF_INRAE=8.333;MAF_USDA=11.475
NC_035101.1	74916471	.	C	T	.	.	MAF_INRAE=34.81;MAF_USDA=44.118
NC_035101.1	74916498	.	G	C	.	.	MAF_INRAE=44.937;MAF_USDA=20.588
NC_035101.1	74916533	.	A	C	.	.	MAF_USDA=4.918
NC_035101.1	74916581	.	T	C	.	.	MAF_USDA=23.529
NC_035101.1	74916602	.	C	T	.	.	MAF_USDA=1.639
NC_035101.1	74916612	.	T	A	.	.	MAF_INRAE=15.833
NC_035101.1	74916668	.	G	C	.	.	MAF_INRAE=15.833;MAF_USDA=9.836
NC_035101.1	74916683	.	G	A	.	.	MAF_USDA=4.918
NC_035101.1	74916781	.	G	T	.	.	MAF_INRAE=34.81;MAF_USDA=43.529
NC_035101.1	74916793	.	G	A	.	.	MAF_USDA=8.824
NC_035101.1	74916836	.	C	T	.	.	MAF_INRAE=2.5;MAF_USDA=5.882
NC_035101.1	74916839	.	T	G	.	.	MAF_INRAE=2.5;MAF_USDA=5.882
NC_035101.1	74916867	.	A	G	.	.	MAF_USDA=20.492
NC_035101.1	74916872	.	T	A	.	.	MAF_INRAE=1.667;MAF_USDA=2.459
NC_035101.1	74916874	.	G	A	.	.	MAF_USDA=22.353
NC_035101.1	74916906	.	A	C	.	.	MAF_INRAE=24.051;MAF_USDA=35.882
NC_035101.1	74916920	.	G	A	.	.	MAF_INRAE=2.5;MAF_USDA=6.471
NC_035101.1	74916956	.	C	A	.	.	MAF_INRAE=25.316;MAF_USDA=44.118
NC_035101.1	74916990	.	C	T	.	.	MAF_INRAE=25.316;MAF_USDA=29.167
NC_035101.1	74917075	.	C	T	.	.	MAF_INRAE=44.937;MAF_USDA=19.412
NC_035101.1	74917104	.	G	C	.	.	MAF_INRAE=24.051;MAF_USDA=34.706
NC_035101.1	74917120	.	G	T	.	.	MAF_USDA=20.833
NC_035101.1	74917161	.	T	C	.	.	MAF_INRAE=24.051;MAF_USDA=35.882
NC_035101.1	74917166	.	G	T	.	.	MAF_USDA=4.098
NC_035101.1	74917210	.	T	C	.	.	MAF_INRAE=2.5;MAF_USDA=8.197
NC_035101.1	74917212	.	G	C	.	.	MAF_USDA=25.41
NC_035101.1	74917217	.	G	A	.	.	MAF_USDA=1.639
NC_035101.1	74917239	.	G	A	.	.	MAF_INRAE=10.526;MAF_USDA=17.059
NC_035101.1	74917279	.	T	G	.	.	MAF_INRAE=13.333
NC_035101.1	74917299	.	A	G	.	.	MAF_INRAE=15.0;MAF_USDA=9.412
NC_035101.1	74917331	.	A	C	.	.	MAF_USDA=35.417
NC_035101.1	74917358	.	A	T	.	.	MAF_INRAE=3.165;MAF_USDA=30.0
NC_035101.1	74917359	.	A	T	.	.	MAF_USDA=1.639
NC_035101.1	74917410	.	G	T	.	.	MAF_USDA=1.667
NC_035101.1	74917413	.	C	T	.	.	MAF_INRAE=2.5;MAF_USDA=4.762
NC_035101.1	74917460	.	T	A	.	.	MAF_USDA=22.353
NC_035101.1	74917489	.	A	C	.	.	MAF_USDA=6.557
NC_035101.1	74917506	.	G	T	.	.	MAF_INRAE=26.667
NC_035101.1	74917508	.	C	A	.	.	MAF_USDA=10.366
NC_035101.1	74917520	.	A	G	.	.	MAF_INRAE=15.789;MAF_USDA=22.917
NC_035101.1	74917524	.	C	A	.	.	MAF_USDA=8.333
NC_035101.1	74917526	.	C	T	.	.	MAF_USDA=2.083
NC_035101.1	74917560	.	C	A	.	.	MAF_INRAE=26.316
NC_035101.1	74917741	.	G	A	.	.	MAF_USDA=2.381
NC_035101.1	74918573	.	G	A	.	.	MAF_USDA=46.386
NC_035101.1	74918578	.	A	G	.	.	MAF_USDA=43.976
NC_035101.1	74918587	.	A	C	.	.	MAF_USDA=41.566
NC_035101.1	74918613	.	T	C	.	.	MAF_USDA=4.167
NC_035101.1	74918636	.	C	A	.	.	MAF_USDA=22.5
NC_035101.1	74918648	.	G	C	.	.	MAF_USDA=16.071
NC_035101.1	74918700	.	T	C	.	.	MAF_USDA=3.279
NC_035101.1	74918711	.	T	A	.	.	MAF_INRAE=2.5;MAF_USDA=32.353
NC_035101.1	74918724	.	A	C	.	.	MAF_INRAE=13.333;MAF_USDA=6.557
NC_035101.1	74918743	.	T	G	.	.	MAF_USDA=10.417
NC_035101.1	74918791	.	G	A	.	.	MAF_INRAE=37.975;MAF_USDA=40.588
NC_035101.1	74918830	.	C	T	.	.	MAF_INRAE=22.152;MAF_USDA=21.765
NC_035101.1	74918848	.	G	A	.	.	MAF_INRAE=24.684;MAF_USDA=47.059
NC_035101.1	74918884	.	C	A	.	.	MAF_USDA=6.25
NC_035101.1	74918966	.	G	A	.	.	MAF_INRAE=1.667;MAF_USDA=7.647
NC_035101.1	74919014	.	A	C	.	.	MAF_INRAE=15.19;MAF_USDA=35.294
NC_035101.1	74919018	.	A	G	.	.	MAF_INRAE=15.833;MAF_USDA=8.235
NC_035101.1	74919089	.	A	G	.	.	MAF_INRAE=37.342;MAF_USDA=41.176
NC_035101.1	74919090	.	T	C	.	.	MAF_INRAE=15.0;MAF_USDA=8.824
NC_035101.1	74919108	.	G	T	.	.	MAF_INRAE=37.975;MAF_USDA=40.0
NC_035101.1	74919115	.	C	T	.	.	MAF_USDA=3.279
NC_035101.1	74919127	.	T	C	.	.	MAF_INRAE=16.667;MAF_USDA=8.824
NC_035101.1	74919137	.	C	T	.	.	MAF_INRAE=45.0;MAF_USDA=40.0
NC_035101.1	74919146	.	G	A	.	.	MAF_INRAE=24.684;MAF_USDA=48.824
NC_035101.1	74919155	.	T	C	.	.	MAF_INRAE=45.0;MAF_USDA=39.412
NC_035101.1	74919157	.	C	A	.	.	MAF_INRAE=45.0;MAF_USDA=39.412
NC_035101.1	74919161	.	T	C	.	.	MAF_INRAE=45.0;MAF_USDA=38.824
NC_035101.1	74919165	.	A	G	.	.	MAF_INRAE=45.0;MAF_USDA=39.412
NC_035101.1	74919174	.	C	T	.	.	MAF_INRAE=2.5;MAF_USDA=7.059
NC_035101.1	74919180	.	G	A	.	.	MAF_INRAE=2.5;MAF_USDA=8.197
NC_035101.1	74919185	.	T	C	.	.	MAF_INRAE=40.0;MAF_USDA=18.824
NC_035101.1	74919247	.	C	A	.	.	MAF_INRAE=13.291;MAF_USDA=7.647
NC_035101.1	74919256	.	C	A	.	.	MAF_INRAE=24.684;MAF_USDA=48.824
NC_035101.1	74919275	.	C	T	.	.	MAF_USDA=6.25
NC_035101.1	74919301	.	C	T	.	.	MAF_INRAE=24.684;MAF_USDA=49.412
NC_035101.1	74919329	.	G	A	.	.	MAF_INRAE=47.468;MAF_USDA=22.941
NC_035101.1	74919340	.	G	A	.	.	MAF_INRAE=38.608;MAF_USDA=40.588
NC_035101.1	74919358	.	T	C	.	.	MAF_USDA=1.639
NC_035101.1	74919477	.	A	C	.	.	MAF_INRAE=22.785;MAF_USDA=6.471
NC_035101.1	74919486	.	T	C	.	.	MAF_INRAE=13.291;MAF_USDA=9.412
NC_035101.1	74919501	.	T	C	.	.	MAF_USDA=4.118
NC_035101.1	74919545	.	T	G	.	.	MAF_USDA=14.583
NC_035101.1	74919567	.	A	T	.	.	MAF_INRAE=13.291;MAF_USDA=8.824
NC_035101.1	74919573	.	T	C	.	.	MAF_INRAE=13.291;MAF_USDA=9.412
NC_035101.1	74919581	.	C	A	.	.	MAF_INRAE=8.861;MAF_USDA=14.706
NC_035101.1	74919614	.	G	A	.	.	MAF_INRAE=38.608;MAF_USDA=40.0
NC_035101.1	74919629	.	A	G	.	.	MAF_INRAE=15.19;MAF_USDA=10.0
NC_035101.1	74919657	.	A	G	.	.	MAF_INRAE=14.557;MAF_USDA=8.824
NC_035101.1	74919708	.	A	C	.	.	MAF_INRAE=13.924;MAF_USDA=8.824
NC_035101.1	74919709	.	G	A	.	.	MAF_USDA=16.393
NC_035101.1	74919735	.	G	T	.	.	MAF_INRAE=5.833
NC_035101.1	74919740	.	G	A	.	.	MAF_INRAE=25.0;MAF_USDA=47.561
NC_035101.1	74919745	.	A	T	.	.	MAF_USDA=23.214
NC_035101.1	74919748	.	G	T	.	.	MAF_INRAE=5.833;MAF_USDA=4.167
NC_035101.1	74919776	.	G	T	.	.	MAF_INRAE=24.051;MAF_USDA=47.619
NC_035101.1	74919810	.	C	T	.	.	MAF_INRAE=5.263;MAF_USDA=8.929
NC_035101.1	74919830	.	C	A	.	.	MAF_USDA=2.083
NC_035101.1	74919922	.	T	G	.	.	MAF_INRAE=2.5
NC_035101.1	74919927	.	A	G	.	.	MAF_INRAE=13.291
NC_035101.1	74919945	.	T	A	.	.	MAF_USDA=21.311
NC_035101.1	74919984	.	G	A	.	.	MAF_INRAE=13.924;MAF_USDA=8.235
NC_035101.1	74919988	.	C	T	.	.	MAF_INRAE=25.833;MAF_USDA=22.941
NC_035101.1	74919995	.	G	A	.	.	MAF_USDA=14.583
NC_035101.1	74919998	.	A	G	.	.	MAF_USDA=10.417
NC_035101.1	74919999	.	G	C	.	.	MAF_USDA=14.583
NC_035101.1	74920089	.	G	A	.	.	MAF_USDA=3.279
NC_035101.1	74920201	.	G	A	.	.	MAF_INRAE=46.835;MAF_USDA=25.294
NC_035101.1	74920254	.	G	A	.	.	MAF_INRAE=2.5;MAF_USDA=5.882
NC_035101.1	74920372	.	G	A	.	.	MAF_USDA=1.639
NC_035101.1	74920468	.	G	A	.	.	MAF_USDA=6.25
NC_035101.1	74920511	.	T	C	.	.	MAF_USDA=4.098
NC_035101.1	74920524	.	A	C	.	.	MAF_INRAE=22.785;MAF_USDA=21.765
NC_035101.1	74920539	.	G	C	.	.	MAF_USDA=2.459
NC_035101.1	74920580	.	C	T	.	.	MAF_INRAE=41.772;MAF_USDA=16.471
NC_035101.1	74920590	.	C	T	.	.	MAF_INRAE=23.418;MAF_USDA=22.941
NC_035101.1	74920595	.	T	G	.	.	MAF_USDA=2.353
NC_035101.1	74920637	.	C	A	.	.	MAF_INRAE=37.975;MAF_USDA=45.294
NC_035101.1	74920659	.	T	C	.	.	MAF_USDA=22.353
NC_035101.1	74920671	.	A	G	.	.	MAF_INRAE=23.418;MAF_USDA=19.412
NC_035101.1	74920727	.	C	T	.	.	MAF_INRAE=37.342;MAF_USDA=43.529
NC_035101.1	74920737	.	G	A	.	.	MAF_INRAE=37.342;MAF_USDA=41.176
NC_035101.1	74920750	.	T	A	.	.	MAF_INRAE=10.526;MAF_USDA=41.765
NC_035101.1	74920753	.	G	C	.	.	MAF_INRAE=2.5;MAF_USDA=1.765
NC_035101.1	74920955	.	A	G	.	.	MAF_INRAE=5.833;MAF_USDA=10.241
NC_035101.1	74920969	.	A	T	.	.	MAF_USDA=23.729
NC_035101.1	74920981	.	G	T	.	.	MAF_USDA=5.952
NC_035101.1	74921023	.	C	A	.	.	MAF_USDA=35.714
NC_035101.1	74921026	.	T	A	.	.	MAF_USDA=16.071
NC_035101.1	74921110	.	G	A	.	.	MAF_USDA=11.765
NC_035101.1	74921122	.	C	A	.	.	MAF_USDA=28.235
NC_035101.1	74921123	.	T	A	.	.	MAF_INRAE=5.263;MAF_USDA=1.765
NC_035101.1	74921194	.	T	C	.	.	MAF_USDA=46.471
NC_035101.1	74921203	.	G	A	.	.	MAF_USDA=9.412
NC_035101.1	74921300	.	A	T	.	.	MAF_USDA=7.647
NC_035101.1	74921323	.	G	A	.	.	MAF_INRAE=32.278;MAF_USDA=46.471
NC_035101.1	74921345	.	T	A	.	.	MAF_INRAE=32.911;MAF_USDA=46.471
NC_035101.1	74921379	.	C	T	.	.	MAF_INRAE=36.076;MAF_USDA=48.824
NC_035101.1	74921465	.	C	T	.	.	MAF_USDA=3.448
NC_035101.1	74921516	.	T	C	.	.	MAF_INRAE=5.263;MAF_USDA=14.286
NC_035101.1	74921527	.	T	G	.	.	MAF_USDA=29.167
NC_035101.1	74921533	.	A	T	.	.	MAF_USDA=1.639
NC_035101.1	74921537	.	C	A	.	.	MAF_INRAE=1.667;MAF_USDA=5.738
NC_035101.1	74921581	.	G	A	.	.	MAF_INRAE=46.203;MAF_USDA=43.529
NC_035101.1	74921586	.	C	T	.	.	MAF_INRAE=3.165;MAF_USDA=7.059
NC_035101.1	74921659	.	A	C	.	.	MAF_INRAE=22.785;MAF_USDA=35.417
NC_035101.1	74921681	.	C	G	.	.	MAF_INRAE=8.861;MAF_USDA=11.475
NC_035101.1	74921683	.	C	T	.	.	MAF_INRAE=8.333;MAF_USDA=17.059
NC_035101.1	74921697	.	A	G	.	.	MAF_INRAE=13.924;MAF_USDA=10.0
NC_035101.1	74921791	.	A	T	.	.	MAF_INRAE=49.167
NC_035101.1	74921794	.	T	A	.	.	MAF_INRAE=35.443
NC_035101.1	74921800	.	A	T	.	.	MAF_USDA=41.667
NC_035101.1	74921801	.	A	T	.	.	MAF_USDA=16.667
NC_035101.1	74921826	.	A	G	.	.	MAF_USDA=42.073
NC_035101.1	74922010	.	G	A	.	.	MAF_INRAE=24.051;MAF_USDA=10.588
NC_035101.1	74922021	.	A	C	.	.	MAF_INRAE=20.886;MAF_USDA=44.118
NC_035101.1	74922066	.	G	A	.	.	MAF_USDA=5.738
NC_035101.1	74922091	.	C	T	.	.	MAF_USDA=1.639
NC_035101.1	74922119	.	C	T	.	.	MAF_USDA=1.765
NC_035101.1	74922190	.	T	A	.	.	MAF_INRAE=8.861;MAF_USDA=17.059
NC_035101.1	74922195	.	G	T	.	.	MAF_USDA=4.167
NC_035101.1	74922208	.	A	T	.	.	MAF_USDA=20.833
NC_035101.1	74922244	.	C	G	.	.	MAF_USDA=4.706
NC_035101.1	74922416	.	G	A	.	.	MAF_USDA=5.738
NC_035101.1	74922482	.	T	C	.	.	MAF_INRAE=22.152;MAF_USDA=36.471
NC_035101.1	74922566	.	C	G	.	.	MAF_INRAE=8.861;MAF_USDA=21.765
NC_035101.1	74922567	.	C	T	.	.	MAF_INRAE=13.291;MAF_USDA=11.176
NC_035101.1	74922590	.	T	G	.	.	MAF_USDA=4.706
NC_035101.1	74922602	.	T	G	.	.	MAF_INRAE=22.152;MAF_USDA=41.176
NC_035101.1	74922611	.	G	A	.	.	MAF_USDA=1.639
NC_035101.1	74922665	.	A	T	.	.	MAF_USDA=27.083
NC_035101.1	74922666	.	A	C	.	.	MAF_USDA=1.724
NC_035101.1	74922726	.	A	C	.	.	MAF_INRAE=13.291;MAF_USDA=10.588
NC_035101.1	74922736	.	T	G	.	.	MAF_USDA=21.765
NC_035101.1	74922743	.	A	G	.	.	MAF_USDA=4.918
NC_035101.1	74922761	.	T	A	.	.	MAF_USDA=5.738
NC_035101.1	74922777	.	G	A	.	.	MAF_INRAE=13.291;MAF_USDA=20.0
NC_035101.1	74922819	.	A	G	.	.	MAF_USDA=8.824
NC_035101.1	74922846	.	G	A	.	.	MAF_USDA=8.824
NC_035101.1	74922881	.	T	C	.	.	MAF_USDA=37.5
NC_035101.1	74922882	.	T	A	.	.	MAF_INRAE=24.167;MAF_USDA=37.5
NC_035101.1	74922889	.	T	A	.	.	MAF_INRAE=8.333
NC_035101.1	74922894	.	C	G	.	.	MAF_INRAE=8.333;MAF_USDA=23.529
NC_035101.1	74922907	.	T	C	.	.	MAF_USDA=2.459
NC_035101.1	74922917	.	T	C	.	.	MAF_USDA=9.412
NC_035101.1	74922927	.	A	C	.	.	MAF_INRAE=22.152;MAF_USDA=39.412
NC_035101.1	74923027	.	A	G	.	.	MAF_INRAE=22.152;MAF_USDA=30.0
NC_035101.1	74923141	.	T	C	.	.	MAF_USDA=4.706
NC_035101.1	74923163	.	G	A	.	.	MAF_INRAE=22.152;MAF_USDA=42.353
NC_035101.1	74923171	.	C	G	.	.	MAF_INRAE=22.152;MAF_USDA=42.941
NC_035101.1	74923188	.	C	T	.	.	MAF_INRAE=22.152;MAF_USDA=41.176
NC_035101.1	74923193	.	T	G	.	.	MAF_USDA=5.738
NC_035101.1	74923199	.	C	T	.	.	MAF_INRAE=22.152;MAF_USDA=31.176
NC_035101.1	74923223	.	T	A	.	.	MAF_INRAE=22.785;MAF_USDA=43.529
NC_035101.1	74923246	.	T	G	.	.	MAF_INRAE=22.785;MAF_USDA=41.765
NC_035101.1	74923255	.	T	C	.	.	MAF_USDA=4.706
NC_035101.1	74923321	.	A	T	.	.	MAF_USDA=5.0
NC_035101.1	74923348	.	G	T	.	.	MAF_USDA=5.294
NC_035101.1	74923424	.	G	A	.	.	MAF_USDA=1.639
NC_035101.1	74923507	.	T	C	.	.	MAF_USDA=9.412
NC_035101.1	74923610	.	C	A	.	.	MAF_USDA=1.639
NC_035101.1	74923642	.	T	A	.	.	MAF_USDA=4.118
NC_035101.1	74923668	.	A	C	.	.	MAF_USDA=1.765
NC_035101.1	74923676	.	T	A	.	.	MAF_USDA=1.765
NC_035101.1	74923733	.	A	T	.	.	MAF_INRAE=13.291;MAF_USDA=7.059
NC_035101.1	74923782	.	G	A	.	.	MAF_INRAE=28.333;MAF_USDA=47.647
NC_035101.1	74923824	.	C	T	.	.	MAF_INRAE=5.833;MAF_USDA=9.836
NC_035101.1	74923832	.	G	C	.	.	MAF_INRAE=5.833;MAF_USDA=9.836
NC_035101.1	74924019	.	G	T	.	.	MAF_USDA=1.639
NC_035101.1	74924088	.	A	T	.	.	MAF_USDA=5.738
NC_035101.1	74924211	.	A	C	.	.	MAF_USDA=40.588
NC_035101.1	74924250	.	T	C	.	.	MAF_USDA=7.059
NC_035101.1	74924278	.	C	A	.	.	MAF_USDA=1.765
NC_035101.1	74924318	.	A	G	.	.	MAF_USDA=27.647
NC_035101.1	74924319	.	T	A	.	.	MAF_USDA=28.235
NC_035101.1	74924334	.	C	T	.	.	MAF_USDA=1.639
NC_035101.1	74924343	.	G	A	.	.	MAF_USDA=29.167
NC_035101.1	74924396	.	T	G	.	.	MAF_USDA=18.75
NC_035101.1	74924410	.	A	C	.	.	MAF_USDA=44.118
NC_035101.1	74924422	.	T	C	.	.	MAF_USDA=44.118
NC_035101.1	74924444	.	A	C	.	.	MAF_USDA=24.118
NC_035101.1	74924464	.	T	C	.	.	MAF_USDA=32.353
NC_035101.1	74924502	.	T	A	.	.	MAF_USDA=38.824
NC_035101.1	74924545	.	T	C	.	.	MAF_USDA=7.647
NC_035101.1	74924605	.	T	G	.	.	MAF_USDA=31.176
NC_035101.1	74924639	.	G	T	.	.	MAF_USDA=1.639
NC_035101.1	74924703	.	G	A	.	.	MAF_USDA=3.279
NC_035101.1	74924713	.	G	T	.	.	MAF_USDA=30.588
NC_035101.1	74924741	.	G	A	.	.	MAF_USDA=4.167
NC_035101.1	74924815	.	T	C	.	.	MAF_USDA=17.647
NC_035101.1	74924822	.	G	A	.	.	MAF_USDA=1.639
NC_035101.1	74924844	.	C	T	.	.	MAF_USDA=4.118
NC_035101.1	74924880	.	A	G	.	.	MAF_USDA=5.738
NC_035101.1	74924924	.	G	A	.	.	MAF_USDA=25.882
NC_035101.1	74924927	.	G	A	.	.	MAF_USDA=31.765
NC_035101.1	74925000	.	G	A	.	.	MAF_USDA=3.279
NC_035101.1	74925023	.	G	T	.	.	MAF_USDA=31.176
NC_035101.1	74925043	.	G	A	.	.	MAF_USDA=30.588
NC_035101.1	74925047	.	T	C	.	.	MAF_USDA=30.0
NC_035101.1	74925089	.	A	C	.	.	MAF_USDA=30.588
NC_035101.1	74925189	.	A	C	.	.	MAF_USDA=30.588
NC_035101.1	74925300	.	C	T	.	.	MAF_USDA=4.706
NC_035101.1	74925311	.	C	T	.	.	MAF_USDA=4.706
NC_035101.1	74925426	.	C	T	.	.	MAF_USDA=6.471
NC_035101.1	74925496	.	C	G	.	.	MAF_USDA=4.098
NC_035101.1	74925539	.	A	G	.	.	MAF_USDA=39.881
NC_035101.1	74925540	.	T	A	.	.	MAF_USDA=39.881
NC_035101.1	74925547	.	G	A	.	.	MAF_USDA=2.5
NC_035101.1	74925577	.	C	G	.	.	MAF_USDA=2.941
NC_035101.1	74925583	.	A	C	.	.	MAF_USDA=6.25
NC_035101.1	74925613	.	A	C	.	.	MAF_USDA=28.235
NC_035101.1	74925627	.	C	A	.	.	MAF_USDA=3.529
NC_035101.1	74925750	.	G	T	.	.	MAF_USDA=3.529
NC_035101.1	74925752	.	T	C	.	.	MAF_USDA=3.529
NC_035101.1	74925799	.	T	C	.	.	MAF_USDA=48.824
NC_035101.1	74925821	.	T	G	.	.	MAF_USDA=13.529
NC_035101.1	74925846	.	C	T	.	.	MAF_USDA=2.353
NC_035101.1	74925847	.	G	A	.	.	MAF_USDA=7.059
NC_035101.1	74925893	.	G	A	.	.	MAF_USDA=46.471
NC_035101.1	74925935	.	A	G	.	.	MAF_USDA=28.824
NC_035101.1	74925968	.	C	A	.	.	MAF_INRAE=10.526;MAF_USDA=35.417
NC_035101.1	74925976	.	T	C	.	.	MAF_USDA=7.059
NC_035101.1	74926028	.	C	A	.	.	MAF_INRAE=10.526;MAF_USDA=27.083
NC_035101.1	74926055	.	A	T	.	.	MAF_USDA=5.882
NC_035101.1	74926101	.	T	G	.	.	MAF_USDA=38.824
NC_035101.1	74926114	.	C	T	.	.	MAF_USDA=6.471
NC_035101.1	74926126	.	T	C	.	.	MAF_USDA=32.353
NC_035101.1	74926128	.	A	C	.	.	MAF_USDA=2.083
NC_035101.1	74926131	.	A	T	.	.	MAF_USDA=5.738
NC_035101.1	74926132	.	C	G	.	.	MAF_USDA=38.824
NC_035101.1	74926134	.	A	G	.	.	MAF_USDA=47.024
NC_035101.1	74926192	.	A	C	.	.	MAF_USDA=20.0
NC_035101.1	74926391	.	T	G	.	.	MAF_USDA=20.588
NC_035101.1	74926396	.	A	T	.	.	MAF_USDA=5.738
NC_035101.1	74926397	.	A	C	.	.	MAF_USDA=34.118
NC_035101.1	74926398	.	C	A	.	.	MAF_USDA=25.882
NC_035101.1	74926429	.	G	A	.	.	MAF_USDA=2.459
NC_035101.1	74926438	.	C	T	.	.	MAF_USDA=33.529
NC_035101.1	74926546	.	T	G	.	.	MAF_USDA=47.917
NC_035101.1	74926574	.	G	A	.	.	MAF_USDA=2.459
NC_035101.1	74926581	.	G	A	.	.	MAF_USDA=2.459
NC_035101.1	74926596	.	A	C	.	.	MAF_USDA=2.459
NC_035101.1	74926622	.	T	C	.	.	MAF_USDA=32.941
NC_035101.1	74926624	.	G	A	.	.	MAF_USDA=5.882
NC_035101.1	74926636	.	C	A	.	.	MAF_USDA=1.639
NC_035101.1	74926675	.	C	G	.	.	MAF_USDA=41.176
NC_035101.1	74926725	.	C	T	.	.	MAF_USDA=1.765
NC_035101.1	74926731	.	T	C	.	.	MAF_USDA=5.0
NC_035101.1	74926734	.	T	C	.	.	MAF_USDA=6.548
NC_035101.1	74926740	.	C	A	.	.	MAF_USDA=39.286
NC_035101.1	74926803	.	C	T	.	.	MAF_USDA=39.881
NC_035101.1	74926804	.	T	G	.	.	MAF_USDA=39.881
NC_035101.1	74926812	.	G	T	.	.	MAF_USDA=8.235
NC_035101.1	74926840	.	T	C	.	.	MAF_USDA=19.048
NC_035101.1	74926846	.	A	G	.	.	MAF_USDA=18.452
NC_035101.1	74926854	.	A	G	.	.	MAF_USDA=19.412
NC_035101.1	74926911	.	T	G	.	.	MAF_USDA=42.353
NC_035101.1	74926958	.	T	C	.	.	MAF_USDA=1.639
NC_035101.1	74926999	.	A	G	.	.	MAF_USDA=7.377
NC_035101.1	74927068	.	T	C	.	.	MAF_USDA=39.412
NC_035101.1	74927076	.	C	T	.	.	MAF_USDA=34.706
NC_035101.1	74927089	.	C	T	.	.	MAF_USDA=2.459
NC_035101.1	74927099	.	G	A	.	.	MAF_USDA=39.412
NC_035101.1	74927216	.	G	A	.	.	MAF_USDA=1.639
NC_035101.1	74927296	.	A	G	.	.	MAF_USDA=2.353
NC_035101.1	74927433	.	G	A	.	.	MAF_USDA=2.459
NC_035101.1	74927534	.	C	A	.	.	MAF_USDA=26.786
NC_035101.1	74927542	.	A	G	.	.	MAF_USDA=5.833
NC_035101.1	74927557	.	G	A	.	.	MAF_USDA=4.167
NC_035101.1	74927604	.	T	C	.	.	MAF_USDA=50.0
NC_035101.1	74927629	.	G	T	.	.	MAF_USDA=38.69
NC_035101.1	74927646	.	C	G	.	.	MAF_USDA=40.476
NC_035101.1	74927703	.	G	C	.	.	MAF_USDA=37.952
NC_035101.1	74928106	.	C	T	.	.	MAF_USDA=41.071
NC_035101.1	74928141	.	C	T	.	.	MAF_USDA=4.167
NC_035101.1	74928165	.	G	T	.	.	MAF_USDA=38.69
NC_035101.1	74928166	.	T	C	.	.	MAF_USDA=38.69
NC_035101.1	74928167	.	T	G	.	.	MAF_USDA=40.476
NC_035101.1	74928249	.	G	T	.	.	MAF_USDA=35.119
NC_035101.1	74928320	.	T	C	.	.	MAF_USDA=25.0
NC_035101.1	74928342	.	C	T	.	.	MAF_USDA=20.833
NC_035101.1	74928364	.	CAAAAAAAAAC	CAAAAAAAAAA	.	.	MAF_USDA=29.167
NC_035101.1	74928383	.	G	A	.	.	MAF_USDA=29.167
NC_035101.1	74928386	.	A	C	.	.	MAF_USDA=2.41
NC_035101.1	74928405	.	C	T	.	.	MAF_USDA=1.667
NC_035101.1	74928420	.	T	C	.	.	MAF_USDA=1.667
NC_035101.1	74928449	.	T	A	.	.	MAF_USDA=4.762
NC_035101.1	74928482	.	G	A	.	.	MAF_USDA=29.167
NC_035101.1	74928614	.	A	T	.	.	MAF_USDA=3.333
NC_035101.1	74928645	.	T	G	.	.	MAF_USDA=30.357
NC_035101.1	74928699	.	A	G	.	.	MAF_USDA=1.667
NC_035101.1	74928725	.	C	A	.	.	MAF_USDA=29.167
NC_035101.1	74928762	.	C	A	.	.	MAF_USDA=7.143
NC_035101.1	74928790	.	C	A	.	.	MAF_USDA=20.238
NC_035101.1	74928796	.	G	A	.	.	MAF_USDA=20.238
NC_035101.1	74928822	.	G	A	.	.	MAF_USDA=20.238
NC_035101.1	74928851	.	G	C	.	.	MAF_USDA=1.667
NC_035101.1	74928852	.	A	G	.	.	MAF_USDA=2.5
NC_035101.1	74928908	.	C	T	.	.	MAF_USDA=32.738
NC_035101.1	74928930	.	C	A	.	.	MAF_USDA=22.024
NC_035101.1	74928966	.	T	C	.	.	MAF_USDA=2.976
NC_035101.1	74928989	.	G	C	.	.	MAF_USDA=2.542
NC_035101.1	74929047	.	T	C	.	.	MAF_USDA=2.542
NC_035101.1	74929092	.	G	A	.	.	MAF_USDA=1.667
NC_035101.1	74929183	.	G	A	.	.	MAF_USDA=6.25
NC_035101.1	74929293	.	G	A	.	.	MAF_USDA=1.667
NC_035101.1	74929387	.	A	T	.	.	MAF_USDA=27.083
NC_035101.1	74929440	.	G	A	.	.	MAF_USDA=22.917
NC_035101.1	74930458	.	A	C	.	.	MAF_USDA=2.542
NC_035101.1	74930463	.	G	A	.	.	MAF_USDA=6.25
NC_035101.1	74930538	.	C	T	.	.	MAF_USDA=1.695
NC_035101.1	74930563	.	C	G	.	.	MAF_USDA=3.39
NC_035101.1	74930597	.	A	C	.	.	MAF_USDA=1.667
NC_035101.1	74930642	.	G	A	.	.	MAF_INRAE=1.667
NC_035101.1	74930693	.	G	A	.	.	MAF_INRAE=45.0;MAF_USDA=18.675
NC_035101.1	74931082	.	G	A	.	.	MAF_INRAE=9.167;MAF_USDA=20.833
NC_035101.1	74931184	.	C	A	.	.	MAF_INRAE=8.333;MAF_USDA=17.857
NC_035101.1	74931224	.	A	T	.	.	MAF_INRAE=8.333;MAF_USDA=13.095
NC_035101.1	74931232	.	C	A	.	.	MAF_USDA=1.667
NC_035101.1	74931244	.	C	T	.	.	MAF_INRAE=8.333;MAF_USDA=17.857
NC_035101.1	74931386	.	A	C	.	.	MAF_INRAE=8.333;MAF_USDA=20.833
NC_035101.1	74931471	.	T	G	.	.	MAF_INRAE=8.333;MAF_USDA=17.857
NC_035101.1	74931498	.	G	A	.	.	MAF_USDA=6.667
NC_035101.1	74931500	.	T	C	.	.	MAF_USDA=4.167
NC_035101.1	74931548	.	A	T	.	.	MAF_INRAE=8.333;MAF_USDA=13.095
NC_035101.1	74931567	.	G	T	.	.	MAF_USDA=2.5
NC_035101.1	74931619	.	G	A	.	.	MAF_USDA=15.294
NC_035101.1	74931621	.	T	A	.	.	MAF_INRAE=23.418;MAF_USDA=34.118
NC_035101.1	74931641	.	G	C	.	.	MAF_USDA=4.918
NC_035101.1	74931678	.	G	A	.	.	MAF_INRAE=9.494;MAF_USDA=35.294
NC_035101.1	74931703	.	C	A	.	.	MAF_INRAE=15.789;MAF_USDA=30.0
NC_035101.1	74931709	.	G	T	.	.	MAF_INRAE=8.228;MAF_USDA=20.588
NC_035101.1	74931733	.	A	T	.	.	MAF_USDA=4.918
NC_035101.1	74931741	.	T	A	.	.	MAF_USDA=1.639
NC_035101.1	74931759	.	G	T	.	.	MAF_INRAE=8.228;MAF_USDA=23.214
NC_035101.1	74931760	.	T	G	.	.	MAF_USDA=2.459
NC_035101.1	74931761	.	A	T	.	.	MAF_USDA=2.459
NC_035101.1	74931775	.	G	T	.	.	MAF_USDA=4.098
NC_035101.1	74931869	.	C	A	.	.	MAF_INRAE=44.937;MAF_USDA=21.765
NC_035101.1	74931911	.	A	T	.	.	MAF_USDA=8.197
NC_035101.1	74931913	.	A	C	.	.	MAF_USDA=2.083
NC_035101.1	74931929	.	A	G	.	.	MAF_INRAE=13.291;MAF_USDA=14.583
NC_035101.1	74931931	.	C	A	.	.	MAF_INRAE=9.167;MAF_USDA=14.583
NC_035101.1	74931939	.	A	G	.	.	MAF_USDA=20.833
NC_035101.1	74931944	.	T	A	.	.	MAF_USDA=1.639
NC_035101.1	74931995	.	G	A	.	.	MAF_INRAE=29.747;MAF_USDA=12.941
NC_035101.1	74931998	.	G	A	.	.	MAF_INRAE=32.5;MAF_USDA=11.765
NC_035101.1	74932005	.	G	T	.	.	MAF_INRAE=30.38;MAF_USDA=29.412
NC_035101.1	74932006	.	G	C	.	.	MAF_INRAE=20.886;MAF_USDA=3.279
NC_035101.1	74932047	.	G	A	.	.	MAF_INRAE=22.152;MAF_USDA=20.588
NC_035101.1	74932070	.	A	G	.	.	MAF_INRAE=8.861;MAF_USDA=8.333
NC_035101.1	74932075	.	A	G	.	.	MAF_INRAE=8.861;MAF_USDA=8.333
NC_035101.1	74932183	.	C	T	.	.	MAF_USDA=1.639
NC_035101.1	74932264	.	G	T	.	.	MAF_INRAE=44.937;MAF_USDA=19.412
NC_035101.1	74932279	.	A	G	.	.	MAF_INRAE=44.937;MAF_USDA=21.765
NC_035101.1	74932297	.	A	G	.	.	MAF_USDA=6.557
NC_035101.1	74932309	.	G	A	.	.	MAF_INRAE=8.228;MAF_USDA=12.295
NC_035101.1	74932316	.	T	C	.	.	MAF_USDA=1.639
NC_035101.1	74932408	.	A	G	.	.	MAF_INRAE=44.304;MAF_USDA=18.824
NC_035101.1	74932453	.	G	A	.	.	MAF_USDA=2.459
NC_035101.1	74932471	.	C	T	.	.	MAF_USDA=3.279
NC_035101.1	74932527	.	G	A	.	.	MAF_USDA=9.412
NC_035101.1	74932601	.	C	T	.	.	MAF_INRAE=29.747;MAF_USDA=22.353
NC_035101.1	74932632	.	C	T	.	.	MAF_INRAE=29.747;MAF_USDA=22.941
NC_035101.1	74932634	.	C	T	.	.	MAF_INRAE=32.5;MAF_USDA=22.353
NC_035101.1	74932635	.	A	G	.	.	MAF_INRAE=32.5;MAF_USDA=22.941
NC_035101.1	74932749	.	G	A	.	.	MAF_USDA=5.952
NC_035101.1	74932783	.	C	T	.	.	MAF_USDA=2.459
NC_035101.1	74932815	.	T	A	.	.	MAF_USDA=4.098
NC_035101.1	74932820	.	A	T	.	.	MAF_USDA=4.918
NC_035101.1	74932823	.	G	A	.	.	MAF_USDA=2.941
NC_035101.1	74932855	.	C	G	.	.	MAF_USDA=6.25
NC_035101.1	74932975	.	G	A	.	.	MAF_USDA=2.5
NC_035101.1	74933020	.	A	G	.	.	MAF_INRAE=3.165;MAF_USDA=6.471
NC_035101.1	74933073	.	T	C	.	.	MAF_USDA=2.941
NC_035101.1	74933135	.	C	T	.	.	MAF_INRAE=13.333
NC_035101.1	74933137	.	T	G	.	.	MAF_INRAE=1.667
NC_035101.1	74933155	.	T	C	.	.	MAF_USDA=4.098
NC_035101.1	74933161	.	C	T	.	.	MAF_USDA=3.279
NC_035101.1	74933195	.	T	A	.	.	MAF_USDA=2.353
NC_035101.1	74933247	.	C	T	.	.	MAF_USDA=4.098
NC_035101.1	74933258	.	G	A	.	.	MAF_INRAE=3.165
NC_035101.1	74933289	.	T	C	.	.	MAF_USDA=10.588
NC_035101.1	74933290	.	C	A	.	.	MAF_USDA=2.083
NC_035101.1	74933346	.	C	T	.	.	MAF_USDA=2.459
NC_035101.1	74933374	.	A	C	.	.	MAF_USDA=5.738
NC_035101.1	74933431	.	G	A	.	.	MAF_INRAE=44.937;MAF_USDA=19.412
NC_035101.1	74933473	.	C	A	.	.	MAF_INRAE=14.167;MAF_USDA=37.647
NC_035101.1	74933516	.	A	G	.	.	MAF_INRAE=14.167;MAF_USDA=4.167
NC_035101.1	74933620	.	C	G	.	.	MAF_USDA=2.459
NC_035101.1	74933944	.	T	C	.	.	MAF_USDA=4.167
NC_035101.1	74934018	.	C	A	.	.	MAF_USDA=9.412
NC_035101.1	74934067	.	G	C	.	.	MAF_INRAE=41.139;MAF_USDA=16.667
NC_035101.1	74934139	.	T	A	.	.	MAF_INRAE=45.57;MAF_USDA=31.765
NC_035101.1	74934171	.	C	T	.	.	MAF_USDA=1.639
NC_035101.1	74934222	.	G	A	.	.	MAF_INRAE=43.038;MAF_USDA=16.471
NC_035101.1	74934242	.	C	T	.	.	MAF_USDA=9.524
NC_035101.1	74934351	.	C	A	.	.	MAF_USDA=4.098
NC_035101.1	74934369	.	G	T	.	.	MAF_INRAE=31.013;MAF_USDA=21.765
NC_035101.1	74934384	.	T	A	.	.	MAF_INRAE=44.937;MAF_USDA=31.765
NC_035101.1	74934391	.	C	T	.	.	MAF_USDA=12.353
NC_035101.1	74934402	.	G	A	.	.	MAF_USDA=12.941
NC_035101.1	74934415	.	G	T	.	.	MAF_USDA=9.412
NC_035101.1	74934435	.	A	G	.	.	MAF_INRAE=44.937;MAF_USDA=32.353
NC_035101.1	74934462	.	A	C	.	.	MAF_INRAE=3.165;MAF_USDA=2.083
NC_035101.1	74934468	.	A	G	.	.	MAF_INRAE=3.165;MAF_USDA=2.941
NC_035101.1	74934470	.	G	T	.	.	MAF_USDA=1.639
NC_035101.1	74934499	.	T	C	.	.	MAF_INRAE=20.886;MAF_USDA=2.459
NC_035101.1	74934530	.	T	C	.	.	MAF_INRAE=45.57;MAF_USDA=31.765
NC_035101.1	74934581	.	A	C	.	.	MAF_INRAE=12.658;MAF_USDA=3.529
NC_035101.1	74934703	.	A	C	.	.	MAF_INRAE=44.937;MAF_USDA=22.941
NC_035101.1	74934732	.	T	C	.	.	MAF_USDA=5.294
NC_035101.1	74934766	.	A	T	.	.	MAF_INRAE=14.167;MAF_USDA=37.059
NC_035101.1	74934784	.	T	G	.	.	MAF_USDA=23.77
NC_035101.1	74934844	.	T	C	.	.	MAF_INRAE=3.165;MAF_USDA=6.471
NC_035101.1	74934913	.	G	A	.	.	MAF_INRAE=44.937;MAF_USDA=31.176
NC_035101.1	74934990	.	G	A	.	.	MAF_USDA=4.118
NC_035101.1	74935040	.	G	A	.	.	MAF_USDA=1.639
NC_035101.1	74935104	.	A	T	.	.	MAF_INRAE=44.937
NC_035101.1	74935106	.	T	C	.	.	MAF_INRAE=8.228;MAF_USDA=2.459
NC_035101.1	74935116	.	G	A	.	.	MAF_INRAE=34.177;MAF_USDA=29.412
NC_035101.1	74935128	.	C	T	.	.	MAF_USDA=4.918
NC_035101.1	74935151	.	G	C	.	.	MAF_INRAE=45.57;MAF_USDA=31.765
NC_035101.1	74935168	.	A	T	.	.	MAF_USDA=2.459
NC_035101.1	74935217	.	T	C	.	.	MAF_USDA=3.279
NC_035101.1	74935234	.	G	A	.	.	MAF_USDA=4.098
NC_035101.1	74935354	.	A	G	.	.	MAF_USDA=25.41
NC_035101.1	74935450	.	A	G	.	.	MAF_INRAE=15.833;MAF_USDA=24.118
NC_035101.1	74935511	.	C	A	.	.	MAF_USDA=8.824
NC_035101.1	74935735	.	A	G	.	.	MAF_USDA=4.706
NC_035101.1	74935965	.	A	C	.	.	MAF_USDA=2.459
NC_035101.1	74936072	.	T	G	.	.	MAF_USDA=6.25
NC_035101.1	74936083	.	G	T	.	.	MAF_INRAE=20.886;MAF_USDA=2.353
NC_035101.1	74936109	.	C	A	.	.	MAF_USDA=20.0
NC_035101.1	74936111	.	T	C	.	.	MAF_USDA=35.417
NC_035101.1	74936112	.	T	A	.	.	MAF_USDA=20.0
NC_035101.1	74936113	.	T	A	.	.	MAF_USDA=2.459
NC_035101.1	74936114	.	T	A	.	.	MAF_USDA=1.639
NC_035101.1	74936306	.	A	C	.	.	MAF_INRAE=3.165;MAF_USDA=1.765
NC_035101.1	74936443	.	T	C	.	.	MAF_USDA=4.098
NC_035101.1	74936457	.	A	G	.	.	MAF_INRAE=44.937;MAF_USDA=31.765
NC_035101.1	74936490	.	C	T	.	.	MAF_INRAE=44.937;MAF_USDA=20.0
NC_035101.1	74936527	.	G	A	.	.	MAF_USDA=1.639
NC_035101.1	74936610	.	A	G	.	.	MAF_INRAE=45.57;MAF_USDA=32.941
NC_035101.1	74936802	.	A	T	.	.	MAF_INRAE=12.5
NC_035101.1	74936834	.	T	C	.	.	MAF_INRAE=36.076;MAF_USDA=32.941
NC_035101.1	74936863	.	T	C	.	.	MAF_USDA=34.706
NC_035101.1	74936891	.	G	A	.	.	MAF_USDA=1.639
NC_035101.1	74936918	.	A	G	.	.	MAF_INRAE=15.0;MAF_USDA=37.059
NC_035101.1	74936919	.	A	C	.	.	MAF_INRAE=15.0;MAF_USDA=35.882
NC_035101.1	74936933	.	G	A	.	.	MAF_INRAE=14.167;MAF_USDA=24.706
NC_035101.1	74936949	.	T	A	.	.	MAF_INRAE=15.0;MAF_USDA=25.882
NC_035101.1	74936965	.	C	T	.	.	MAF_USDA=2.083
NC_035101.1	74936966	.	T	G	.	.	MAF_USDA=2.083
NC_035101.1	74936986	.	G	C	.	.	MAF_USDA=6.25
NC_035101.1	74937042	.	C	T	.	.	MAF_INRAE=45.57;MAF_USDA=20.0
NC_035101.1	74937179	.	G	T	.	.	MAF_INRAE=8.228;MAF_USDA=11.176
NC_035101.1	74937182	.	C	T	.	.	MAF_USDA=4.098
NC_035101.1	74937185	.	A	G	.	.	MAF_INRAE=36.709;MAF_USDA=37.647
NC_035101.1	74937216	.	C	A	.	.	MAF_USDA=4.098
NC_035101.1	74937223	.	G	A	.	.	MAF_USDA=1.639
NC_035101.1	74937229	.	T	C	.	.	MAF_INRAE=45.57;MAF_USDA=20.0
NC_035101.1	74937257	.	C	A	.	.	MAF_USDA=4.918
NC_035101.1	74937318	.	A	C	.	.	MAF_USDA=20.0
NC_035101.1	74937320	.	A	T	.	.	MAF_USDA=41.176
NC_035101.1	74937322	.	T	G	.	.	MAF_USDA=37.5
NC_035101.1	74937323	.	A	T	.	.	MAF_INRAE=19.167;MAF_USDA=40.588
NC_035101.1	74937430	.	A	C	.	.	MAF_INRAE=8.228
NC_035101.1	74937481	.	C	T	.	.	MAF_INRAE=8.228;MAF_USDA=11.176
NC_035101.1	74937482	.	T	A	.	.	MAF_INRAE=7.5;MAF_USDA=11.176
NC_035101.1	74937589	.	C	T	.	.	MAF_USDA=1.765
NC_035101.1	74937629	.	G	A	.	.	MAF_USDA=2.459
NC_035101.1	74937630	.	C	A	.	.	MAF_INRAE=8.228;MAF_USDA=11.176
NC_035101.1	74937643	.	C	A	.	.	MAF_INRAE=44.937;MAF_USDA=19.412
NC_035101.1	74937672	.	G	A	.	.	MAF_USDA=2.353
NC_035101.1	74937689	.	C	T	.	.	MAF_USDA=4.098
NC_035101.1	74937690	.	C	A	.	.	MAF_INRAE=12.5;MAF_USDA=4.918
NC_035101.1	74937718	.	C	A	.	.	MAF_INRAE=18.354;MAF_USDA=11.765
NC_035101.1	74937737	.	A	G	.	.	MAF_INRAE=26.582;MAF_USDA=34.118
NC_035101.1	74937790	.	C	T	.	.	MAF_INRAE=18.354;MAF_USDA=12.353
NC_035101.1	74937795	.	G	T	.	.	MAF_INRAE=26.582;MAF_USDA=34.706
NC_035101.1	74937804	.	T	C	.	.	MAF_INRAE=44.937;MAF_USDA=19.412
NC_035101.1	74937821	.	C	T	.	.	MAF_INRAE=26.582;MAF_USDA=34.706
NC_035101.1	74937840	.	T	C	.	.	MAF_INRAE=35.443;MAF_USDA=26.471
NC_035101.1	74937855	.	G	A	.	.	MAF_INRAE=12.658;MAF_USDA=2.941
NC_035101.1	74937895	.	G	A	.	.	MAF_USDA=8.197
NC_035101.1	74937916	.	A	C	.	.	MAF_USDA=1.639
NC_035101.1	74937946	.	T	C	.	.	MAF_INRAE=36.709;MAF_USDA=26.471
NC_035101.1	74937964	.	G	A	.	.	MAF_INRAE=44.937;MAF_USDA=19.412
NC_035101.1	74937983	.	T	A	.	.	MAF_INRAE=1.667
NC_035101.1	74938042	.	G	A	.	.	MAF_INRAE=44.937;MAF_USDA=22.353
NC_035101.1	74938090	.	T	A	.	.	MAF_INRAE=28.481;MAF_USDA=34.706
NC_035101.1	74938095	.	T	G	.	.	MAF_INRAE=28.481;MAF_USDA=34.706
NC_035101.1	74938133	.	A	C	.	.	MAF_USDA=2.941
NC_035101.1	74938140	.	A	C	.	.	MAF_INRAE=27.848;MAF_USDA=33.529
NC_035101.1	74938206	.	T	A	.	.	MAF_INRAE=26.582;MAF_USDA=34.706
NC_035101.1	74938273	.	G	A	.	.	MAF_INRAE=8.228;MAF_USDA=3.279
NC_035101.1	74938406	.	G	A	.	.	MAF_INRAE=8.228;MAF_USDA=4.918
NC_035101.1	74938499	.	G	A	.	.	MAF_USDA=2.459
NC_035101.1	74938514	.	G	C	.	.	MAF_USDA=1.639
NC_035101.1	74938552	.	A	G	.	.	MAF_USDA=2.459
NC_035101.1	74939267	.	C	G	.	.	MAF_USDA=17.213
NC_035101.1	74939268	.	C	T	.	.	MAF_USDA=18.033
NC_035101.1	74939272	.	A	G	.	.	MAF_USDA=35.294
NC_035101.1	74939432	.	T	G	.	.	MAF_INRAE=2.5
NC_035101.1	74939471	.	C	A	.	.	MAF_USDA=47.917
NC_035101.1	74939486	.	T	C	.	.	MAF_USDA=19.412
NC_035101.1	74939579	.	G	A	.	.	MAF_USDA=3.279
NC_035101.1	74939606	.	A	C	.	.	MAF_USDA=6.25
NC_035101.1	74939608	.	C	A,T	.	.	MAF_INRAE=10.526
NC_035101.1	74939609	.	A	T	.	.	MAF_INRAE=43.333
NC_035101.1	74939610	.	T	A	.	.	MAF_INRAE=23.333
NC_035101.1	74939611	.	T	A	.	.	MAF_USDA=2.542
NC_035101.1	74939612	.	T	G	.	.	MAF_USDA=2.542
NC_035101.1	74939618	.	T	A	.	.	MAF_INRAE=3.165;MAF_USDA=2.5
NC_035101.1	74939619	.	A	T	.	.	MAF_USDA=4.098
NC_035101.1	74939650	.	C	A	.	.	MAF_USDA=3.279
NC_035101.1	74939665	.	G	A	.	.	MAF_INRAE=3.165;MAF_USDA=12.353
NC_035101.1	74939704	.	T	G	.	.	MAF_USDA=10.417
NC_035101.1	74939707	.	A	G	.	.	MAF_USDA=6.557
NC_035101.1	74939748	.	G	A	.	.	MAF_USDA=6.25
NC_035101.1	74939813	.	A	C	.	.	MAF_INRAE=13.333;MAF_USDA=5.738
NC_035101.1	74939832	.	G	A	.	.	MAF_INRAE=7.595
NC_035101.1	74939952	.	A	T	.	.	MAF_INRAE=3.165;MAF_USDA=1.765
NC_035101.1	74939970	.	G	A	.	.	MAF_INRAE=26.582;MAF_USDA=39.412
NC_035101.1	74939974	.	G	T	.	.	MAF_INRAE=13.333
NC_035101.1	74940061	.	G	A	.	.	MAF_INRAE=13.333;MAF_USDA=4.706
NC_035101.1	74940077	.	G	T	.	.	MAF_USDA=4.098
NC_035101.1	74940347	.	T	C	.	.	MAF_USDA=1.639
NC_035101.1	74940384	.	C	G	.	.	MAF_USDA=8.235
NC_035101.1	74940404	.	G	A	.	.	MAF_USDA=8.235
NC_035101.1	74940413	.	C	T	.	.	MAF_USDA=2.941
NC_035101.1	74940417	.	T	A	.	.	MAF_USDA=45.833
NC_035101.1	74940421	.	G	C	.	.	MAF_USDA=4.706
NC_035101.1	74940441	.	A	G	.	.	MAF_USDA=31.765
NC_035101.1	74940454	.	A	G	.	.	MAF_USDA=3.279
NC_035101.1	74940458	.	G	C	.	.	MAF_USDA=3.279
NC_035101.1	74940539	.	G	A	.	.	MAF_USDA=2.459
NC_035101.1	74940560	.	T	G	.	.	MAF_INRAE=1.667
NC_035101.1	74940684	.	A	T	.	.	MAF_INRAE=8.228;MAF_USDA=3.279
NC_035101.1	74940691	.	G	A	.	.	MAF_INRAE=3.165;MAF_USDA=29.412
NC_035101.1	74940723	.	C	T	.	.	MAF_USDA=3.279
NC_035101.1	74940831	.	T	G	.	.	MAF_USDA=4.098
NC_035101.1	74940850	.	A	G	.	.	MAF_INRAE=29.114;MAF_USDA=7.059
NC_035101.1	74940868	.	G	A	.	.	MAF_USDA=2.459
NC_035101.1	74940892	.	A	C	.	.	MAF_USDA=3.333
NC_035101.1	74940930	.	G	T	.	.	MAF_INRAE=8.228;MAF_USDA=6.471
NC_035101.1	74940981	.	T	A	.	.	MAF_USDA=21.765
NC_035101.1	74941034	.	G	T	.	.	MAF_USDA=2.353
NC_035101.1	74941131	.	G	A	.	.	MAF_USDA=15.217
NC_035101.1	74941151	.	A	T	.	.	MAF_USDA=10.417
NC_035101.1	74941152	.	T	A	.	.	MAF_USDA=10.417
NC_035101.1	74941174	.	T	A	.	.	MAF_USDA=2.353
NC_035101.1	74941206	.	C	T	.	.	MAF_INRAE=8.228;MAF_USDA=3.279
NC_035101.1	74941290	.	C	A	.	.	MAF_INRAE=14.167;MAF_USDA=21.765
NC_035101.1	74941300	.	T	G	.	.	MAF_USDA=10.417
NC_035101.1	74941301	.	T	A	.	.	MAF_USDA=10.417
NC_035101.1	74941302	.	A	G	.	.	MAF_USDA=10.417
NC_035101.1	74941311	.	T	C	.	.	MAF_INRAE=5.696;MAF_USDA=38.525
NC_035101.1	74941329	.	T	C	.	.	MAF_USDA=8.197
NC_035101.1	74941407	.	G	C	.	.	MAF_INRAE=5.696;MAF_USDA=40.0
NC_035101.1	74941427	.	C	T	.	.	MAF_INRAE=24.684;MAF_USDA=24.706
NC_035101.1	74941565	.	C	A	.	.	MAF_USDA=6.25
NC_035101.1	74941646	.	A	G	.	.	MAF_USDA=5.738
NC_035101.1	74941659	.	T	C	.	.	MAF_USDA=1.639
NC_035101.1	74941777	.	C	T	.	.	MAF_USDA=23.529
NC_035101.1	74941789	.	C	A	.	.	MAF_USDA=4.098
NC_035101.1	74941859	.	A	T	.	.	MAF_INRAE=25.316;MAF_USDA=29.412
NC_035101.1	74941944	.	T	G	.	.	MAF_USDA=2.353
NC_035101.1	74942067	.	G	A	.	.	MAF_USDA=2.353
NC_035101.1	74942072	.	T	G	.	.	MAF_INRAE=8.228;MAF_USDA=3.279
NC_035101.1	74942255	.	C	T	.	.	MAF_USDA=1.765
NC_035101.1	74942307	.	C	T	.	.	MAF_INRAE=1.667
NC_035101.1	74942321	.	C	T	.	.	MAF_INRAE=24.684;MAF_USDA=27.647
NC_035101.1	74942350	.	C	T	.	.	MAF_USDA=12.353
NC_035101.1	74942374	.	T	C	.	.	MAF_USDA=2.353
NC_035101.1	74942388	.	T	A	.	.	MAF_USDA=3.529
NC_035101.1	74942396	.	T	A	.	.	MAF_INRAE=28.481
NC_035101.1	74942398	.	A	T	.	.	MAF_USDA=2.353
NC_035101.1	74942450	.	G	A	.	.	MAF_INRAE=24.684;MAF_USDA=22.353
NC_035101.1	74942473	.	G	A	.	.	MAF_USDA=6.25
NC_035101.1	74942567	.	T	A	.	.	MAF_INRAE=1.667
NC_035101.1	74942671	.	T	C	.	.	MAF_USDA=10.417
NC_035101.1	74942776	.	C	A	.	.	MAF_INRAE=1.667
NC_035101.1	74942835	.	T	C	.	.	MAF_USDA=2.353
NC_035101.1	74942878	.	G	A	.	.	MAF_USDA=7.377
NC_035101.1	74942881	.	A	T	.	.	MAF_USDA=2.353
NC_035101.1	74942909	.	A	C	.	.	MAF_INRAE=24.051;MAF_USDA=28.235
NC_035101.1	74942917	.	T	C	.	.	MAF_USDA=10.417
NC_035101.1	74942936	.	C	A	.	.	MAF_USDA=2.353
NC_035101.1	74942962	.	G	T	.	.	MAF_USDA=10.417
NC_035101.1	74942969	.	T	C	.	.	MAF_USDA=1.765
NC_035101.1	74943089	.	C	G	.	.	MAF_INRAE=24.684;MAF_USDA=27.059
NC_035101.1	74943137	.	C	A	.	.	MAF_USDA=6.557
NC_035101.1	74943478	.	T	A	.	.	MAF_INRAE=8.228;MAF_USDA=2.459
NC_035101.1	74943524	.	T	G	.	.	MAF_INRAE=24.684;MAF_USDA=22.941
NC_035101.1	74943544	.	T	C	.	.	MAF_USDA=1.765
NC_035101.1	74943578	.	T	G	.	.	MAF_USDA=1.639
NC_035101.1	74943630	.	T	A	.	.	MAF_USDA=5.738
NC_035101.1	74943689	.	G	A	.	.	MAF_USDA=4.706
NC_035101.1	74943707	.	T	G	.	.	MAF_USDA=2.353
NC_035101.1	74943820	.	G	T	.	.	MAF_USDA=2.353
NC_035101.1	74943823	.	C	T	.	.	MAF_USDA=5.833
NC_035101.1	74943912	.	C	G	.	.	MAF_INRAE=10.526;MAF_USDA=34.337
NC_035101.1	74944752	.	T	A	.	.	MAF_USDA=34.783
NC_035101.1	74944853	.	T	G	.	.	MAF_USDA=16.667
NC_035101.1	74945102	.	T	G	.	.	MAF_INRAE=8.333
NC_035101.1	74946892	.	G	T	.	.	MAF_USDA=6.25
NC_035101.1	74947070	.	A	G	.	.	MAF_USDA=17.213
NC_035101.1	74947089	.	G	A	.	.	MAF_USDA=13.115
NC_035101.1	74947105	.	G	A	.	.	MAF_USDA=1.639
NC_035101.1	74947109	.	G	A	.	.	MAF_USDA=28.571
NC_035101.1	74947119	.	T	A	.	.	MAF_USDA=2.459
NC_035101.1	74947121	.	A	C	.	.	MAF_USDA=4.098
NC_035101.1	74947255	.	T	G	.	.	MAF_USDA=46.471
NC_035101.1	74947257	.	C	T	.	.	MAF_USDA=7.647
NC_035101.1	74947292	.	A	C	.	.	MAF_USDA=3.279
NC_035101.1	74947432	.	G	T	.	.	MAF_USDA=9.412
NC_035101.1	74947454	.	A	G	.	.	MAF_INRAE=10.0
NC_035101.1	74947496	.	G	A	.	.	MAF_INRAE=22.152;MAF_USDA=38.824
NC_035101.1	74947556	.	C	T	.	.	MAF_USDA=18.824
NC_035101.1	74947635	.	G	A	.	.	MAF_USDA=2.459
NC_035101.1	74947792	.	G	T	.	.	MAF_INRAE=8.228;MAF_USDA=4.706
NC_035101.1	74947881	.	T	C	.	.	MAF_INRAE=42.405;MAF_USDA=17.647
NC_035101.1	74948053	.	C	T	.	.	MAF_USDA=1.639
NC_035101.1	74948066	.	G	A	.	.	MAF_USDA=1.639
NC_035101.1	74948206	.	T	C	.	.	MAF_INRAE=44.937;MAF_USDA=30.588
NC_035101.1	74948242	.	G	A	.	.	MAF_INRAE=44.937;MAF_USDA=28.235
NC_035101.1	74948306	.	A	C	.	.	MAF_USDA=4.098
NC_035101.1	74948313	.	A	C	.	.	MAF_USDA=7.059
NC_035101.1	74948336	.	A	C	.	.	MAF_INRAE=36.709;MAF_USDA=31.765
NC_035101.1	74948364	.	T	C	.	.	MAF_INRAE=36.709;MAF_USDA=32.941
NC_035101.1	74948500	.	A	C	.	.	MAF_INRAE=3.797;MAF_USDA=6.471
NC_035101.1	74948503	.	T	A	.	.	MAF_USDA=6.25
NC_035101.1	74948533	.	G	T	.	.	MAF_USDA=2.941
NC_035101.1	74948555	.	A	G	.	.	MAF_USDA=2.459
NC_035101.1	74948579	.	C	A	.	.	MAF_USDA=4.098
NC_035101.1	74948719	.	T	C	.	.	MAF_USDA=4.098
NC_035101.1	74948757	.	C	T	.	.	MAF_INRAE=46.835;MAF_USDA=22.353
NC_035101.1	74948995	.	A	G	.	.	MAF_USDA=15.294
NC_035101.1	74948999	.	C	A	.	.	MAF_INRAE=38.333;MAF_USDA=39.583
NC_035101.1	74949055	.	T	G	.	.	MAF_USDA=1.639
NC_035101.1	74949085	.	T	A	.	.	MAF_INRAE=1.667;MAF_USDA=8.929
NC_035101.1	74949133	.	A	G	.	.	MAF_INRAE=3.165;MAF_USDA=5.882
NC_035101.1	74949189	.	C	A	.	.	MAF_INRAE=1.667
NC_035101.1	74949190	.	A	G	.	.	MAF_INRAE=1.667;MAF_USDA=2.083
NC_035101.1	74949232	.	T	G	.	.	MAF_INRAE=8.228
NC_035101.1	74949293	.	C	A	.	.	MAF_INRAE=8.228;MAF_USDA=3.279
NC_035101.1	74949294	.	T	C	.	.	MAF_USDA=6.25
NC_035101.1	74949471	.	A	G	.	.	MAF_USDA=1.765
NC_035101.1	74949502	.	A	G	.	.	MAF_INRAE=42.405;MAF_USDA=31.765
NC_035101.1	74949655	.	G	C	.	.	MAF_INRAE=33.544;MAF_USDA=24.706
NC_035101.1	74949722	.	T	C	.	.	MAF_INRAE=42.405;MAF_USDA=32.353
NC_035101.1	74949805	.	C	A	.	.	MAF_INRAE=34.81;MAF_USDA=40.0
NC_035101.1	74949832	.	G	T	.	.	MAF_INRAE=8.861;MAF_USDA=2.459
NC_035101.1	74949852	.	C	A	.	.	MAF_USDA=39.583
NC_035101.1	74949897	.	T	A	.	.	MAF_INRAE=40.833;MAF_USDA=41.667
NC_035101.1	74949918	.	A	G	.	.	MAF_INRAE=15.0
NC_035101.1	74949926	.	A	C	.	.	MAF_INRAE=15.0
NC_035101.1	74949937	.	A	T	.	.	MAF_USDA=2.459
NC_035101.1	74949971	.	T	A	.	.	MAF_INRAE=1.667
NC_035101.1	74950015	.	G	T	.	.	MAF_INRAE=5.833
NC_035101.1	74950031	.	G	C	.	.	MAF_INRAE=3.333
NC_035101.1	74950051	.	C	G	.	.	MAF_INRAE=49.167;MAF_USDA=21.176
NC_035101.1	74950078	.	G	C	.	.	MAF_INRAE=8.861;MAF_USDA=3.333
NC_035101.1	74950107	.	G	A	.	.	MAF_INRAE=8.228;MAF_USDA=3.279
NC_035101.1	74950127	.	A	C	.	.	MAF_USDA=1.639
NC_035101.1	74950128	.	G	A	.	.	MAF_USDA=1.639
NC_035101.1	74950131	.	T	G	.	.	MAF_INRAE=50.0;MAF_USDA=23.529
NC_035101.1	74950154	.	G	A	.	.	MAF_INRAE=49.167;MAF_USDA=39.583
NC_035101.1	74950208	.	G	T	.	.	MAF_INRAE=8.228;MAF_USDA=1.639
NC_035101.1	74950229	.	G	A	.	.	MAF_INRAE=1.667
NC_035101.1	74950233	.	C	A	.	.	MAF_INRAE=1.667
NC_035101.1	74950234	.	A	G	.	.	MAF_INRAE=1.667
NC_035101.1	74950259	.	T	C	.	.	MAF_INRAE=40.833;MAF_USDA=14.583
NC_035101.1	74950261	.	A	G	.	.	MAF_USDA=1.639
NC_035101.1	74950264	.	C	T	.	.	MAF_INRAE=9.494;MAF_USDA=3.279
NC_035101.1	74950314	.	A	G	.	.	MAF_INRAE=40.833;MAF_USDA=25.0
NC_035101.1	74950316	.	T	C	.	.	MAF_INRAE=20.253;MAF_USDA=2.353
NC_035101.1	74950364	.	C	T	.	.	MAF_INRAE=5.833;MAF_USDA=18.75
NC_035101.1	74950416	.	C	T	.	.	MAF_INRAE=1.667;MAF_USDA=7.059
NC_035101.1	74950434	.	T	C	.	.	MAF_USDA=1.639
NC_035101.1	74950435	.	G	T	.	.	MAF_USDA=1.639
NC_035101.1	74950457	.	T	G	.	.	MAF_USDA=1.639
NC_035101.1	74950473	.	G	A	.	.	MAF_USDA=1.639
NC_035101.1	74950577	.	C	A	.	.	MAF_INRAE=41.772;MAF_USDA=24.706
NC_035101.1	74950610	.	T	G	.	.	MAF_INRAE=8.228;MAF_USDA=3.279
NC_035101.1	74950611	.	G	T	.	.	MAF_INRAE=41.772;MAF_USDA=32.353
NC_035101.1	74950614	.	T	C	.	.	MAF_INRAE=13.333
NC_035101.1	74950615	.	C	T	.	.	MAF_INRAE=48.333;MAF_USDA=21.765
NC_035101.1	74950642	.	G	T	.	.	MAF_INRAE=8.228;MAF_USDA=3.279
NC_035101.1	74950690	.	T	G	.	.	MAF_USDA=6.25
NC_035101.1	74950691	.	T	C	.	.	MAF_INRAE=41.139;MAF_USDA=39.583
NC_035101.1	74950802	.	G	A	.	.	MAF_USDA=1.765
NC_035101.1	74950810	.	G	A	.	.	MAF_USDA=2.941
NC_035101.1	74950835	.	T	A	.	.	MAF_INRAE=42.405;MAF_USDA=22.353
NC_035101.1	74950838	.	C	A	.	.	MAF_INRAE=2.5;MAF_USDA=2.353
NC_035101.1	74950874	.	C	T	.	.	MAF_USDA=1.667
NC_035101.1	74950885	.	G	T	.	.	MAF_INRAE=8.228;MAF_USDA=3.333
NC_035101.1	74950898	.	T	G	.	.	MAF_INRAE=41.772;MAF_USDA=25.0
NC_035101.1	74950918	.	G	A	.	.	MAF_USDA=6.25
NC_035101.1	74950923	.	T	A	.	.	MAF_USDA=8.197
NC_035101.1	74950925	.	A	T	.	.	MAF_INRAE=20.886;MAF_USDA=2.941
NC_035101.1	74950928	.	T	G	.	.	MAF_INRAE=1.667;MAF_USDA=7.647
NC_035101.1	74950929	.	T	C	.	.	MAF_INRAE=13.333;MAF_USDA=5.882
NC_035101.1	74950959	.	A	G	.	.	MAF_INRAE=41.772;MAF_USDA=24.706
NC_035101.1	74950971	.	T	C	.	.	MAF_INRAE=41.772;MAF_USDA=24.706
NC_035101.1	74951058	.	T	A	.	.	MAF_INRAE=48.333;MAF_USDA=37.5
NC_035101.1	74951090	.	T	C	.	.	MAF_USDA=3.279
NC_035101.1	74951150	.	C	T	.	.	MAF_USDA=1.639
NC_035101.1	74951187	.	T	C	.	.	MAF_INRAE=41.772;MAF_USDA=24.706
NC_035101.1	74951238	.	C	G	.	.	MAF_USDA=2.459
NC_035101.1	74951243	.	T	A	.	.	MAF_USDA=2.459
NC_035101.1	74951249	.	T	C	.	.	MAF_INRAE=8.228;MAF_USDA=3.279
NC_035101.1	74951262	.	G	A	.	.	MAF_USDA=2.459
NC_035101.1	74951263	.	G	C	.	.	MAF_USDA=2.459
NC_035101.1	74951280	.	C	T	.	.	MAF_USDA=2.459
NC_035101.1	74951284	.	T	G	.	.	MAF_INRAE=49.167;MAF_USDA=22.353
NC_035101.1	74951285	.	C	T	.	.	MAF_INRAE=49.167;MAF_USDA=23.529
NC_035101.1	74951289	.	T	C	.	.	MAF_USDA=3.279
NC_035101.1	74951296	.	T	C	.	.	MAF_INRAE=49.167;MAF_USDA=22.941
NC_035101.1	74951333	.	T	C	.	.	MAF_USDA=2.941
NC_035101.1	74951373	.	C	G	.	.	MAF_INRAE=42.405;MAF_USDA=24.118
NC_035101.1	74951379	.	G	A	.	.	MAF_INRAE=42.405;MAF_USDA=24.706
NC_035101.1	74951384	.	T	A	.	.	MAF_INRAE=42.405;MAF_USDA=25.294
NC_035101.1	74951390	.	G	A	.	.	MAF_USDA=8.197
NC_035101.1	74951417	.	T	G	.	.	MAF_INRAE=48.333
NC_035101.1	74951460	.	T	C	.	.	MAF_INRAE=42.405;MAF_USDA=24.118
NC_035101.1	74951527	.	T	A	.	.	MAF_INRAE=7.595;MAF_USDA=2.459
NC_035101.1	74951625	.	C	T	.	.	MAF_USDA=7.647
NC_035101.1	74951646	.	G	A	.	.	MAF_USDA=6.557
NC_035101.1	74951657	.	G	A	.	.	MAF_INRAE=41.772;MAF_USDA=25.882
NC_035101.1	74951672	.	C	G	.	.	MAF_INRAE=42.405;MAF_USDA=22.353
NC_035101.1	74951759	.	G	A	.	.	MAF_INRAE=41.772;MAF_USDA=25.294
NC_035101.1	74951771	.	C	T	.	.	MAF_USDA=2.459
NC_035101.1	74951779	.	A	G	.	.	MAF_INRAE=42.405;MAF_USDA=25.882
NC_035101.1	74951789	.	C	A	.	.	MAF_INRAE=42.405;MAF_USDA=25.294
NC_035101.1	74951803	.	C	T	.	.	MAF_USDA=1.639
NC_035101.1	74951828	.	A	T	.	.	MAF_INRAE=41.772;MAF_USDA=25.882
NC_035101.1	74951892	.	T	C	.	.	MAF_INRAE=41.772;MAF_USDA=25.294
NC_035101.1	74951906	.	G	A	.	.	MAF_USDA=4.098
NC_035101.1	74951921	.	G	A	.	.	MAF_USDA=4.098
NC_035101.1	74951955	.	C	T	.	.	MAF_USDA=4.098
NC_035101.1	74951997	.	C	A	.	.	MAF_INRAE=41.772;MAF_USDA=32.941
NC_035101.1	74951998	.	A	G	.	.	MAF_USDA=12.353
NC_035101.1	74952058	.	C	T	.	.	MAF_INRAE=8.861;MAF_USDA=3.279
NC_035101.1	74952068	.	G	A	.	.	MAF_INRAE=8.861;MAF_USDA=3.279
NC_035101.1	74952080	.	C	T	.	.	MAF_USDA=4.098
NC_035101.1	74952146	.	A	G	.	.	MAF_INRAE=41.772;MAF_USDA=24.706
NC_035101.1	74952200	.	G	T	.	.	MAF_INRAE=42.405;MAF_USDA=25.294
NC_035101.1	74952208	.	A	G	.	.	MAF_INRAE=42.405;MAF_USDA=24.706
NC_035101.1	74952318	.	G	A	.	.	MAF_INRAE=42.405;MAF_USDA=32.941
NC_035101.1	74952384	.	G	A	.	.	MAF_INRAE=41.772;MAF_USDA=25.294
NC_035101.1	74952409	.	G	A	.	.	MAF_INRAE=41.772;MAF_USDA=25.294
NC_035101.1	74952424	.	A	G	.	.	MAF_INRAE=41.772;MAF_USDA=21.765
NC_035101.1	74952482	.	C	T	.	.	MAF_INRAE=41.139;MAF_USDA=24.118
NC_035101.1	74952483	.	T	G	.	.	MAF_USDA=1.639
NC_035101.1	74952506	.	G	T	.	.	MAF_USDA=1.639
NC_035101.1	74952557	.	A	T	.	.	MAF_USDA=7.647
NC_035101.1	74952559	.	C	G	.	.	MAF_USDA=7.059
NC_035101.1	74952564	.	G	A	.	.	MAF_USDA=3.279
NC_035101.1	74952610	.	G	A	.	.	MAF_USDA=20.0
NC_035101.1	74952622	.	A	G	.	.	MAF_USDA=15.294
NC_035101.1	74952623	.	C	T	.	.	MAF_USDA=18.824
NC_035101.1	74952667	.	A	G	.	.	MAF_INRAE=43.671;MAF_USDA=20.588
NC_035101.1	74952671	.	G	A	.	.	MAF_USDA=7.059
NC_035101.1	74952898	.	G	A	.	.	MAF_USDA=6.557
NC_035101.1	74952923	.	A	G	.	.	MAF_INRAE=42.405;MAF_USDA=25.882
NC_035101.1	74953005	.	T	A	.	.	MAF_USDA=2.941
NC_035101.1	74953017	.	T	A	.	.	MAF_INRAE=42.405;MAF_USDA=24.706
NC_035101.1	74953061	.	A	G	.	.	MAF_USDA=37.5
NC_035101.1	74953063	.	C	T	.	.	MAF_INRAE=8.228;MAF_USDA=3.279
NC_035101.1	74953084	.	G	T	.	.	MAF_USDA=6.557
NC_035101.1	74953095	.	G	T	.	.	MAF_INRAE=43.038;MAF_USDA=23.529
NC_035101.1	74953114	.	G	A	.	.	MAF_INRAE=42.405;MAF_USDA=25.882
NC_035101.1	74953125	.	G	A	.	.	MAF_INRAE=42.405;MAF_USDA=24.118
NC_035101.1	74953227	.	A	T	.	.	MAF_USDA=1.765
NC_035101.1	74953292	.	G	A	.	.	MAF_INRAE=41.772;MAF_USDA=22.941
NC_035101.1	74953334	.	T	G	.	.	MAF_USDA=7.059
NC_035101.1	74953338	.	C	A	.	.	MAF_USDA=2.941
NC_035101.1	74953366	.	T	G	.	.	MAF_USDA=23.529
NC_035101.1	74953369	.	G	T	.	.	MAF_USDA=1.639
NC_035101.1	74953378	.	T	A	.	.	MAF_USDA=12.941
NC_035101.1	74953382	.	T	G	.	.	MAF_USDA=21.176
NC_035101.1	74953407	.	C	T	.	.	MAF_USDA=5.833
NC_035101.1	74953455	.	G	A	.	.	MAF_INRAE=8.228;MAF_USDA=2.459
NC_035101.1	74953458	.	T	C	.	.	MAF_INRAE=7.5;MAF_USDA=2.459
NC_035101.1	74953473	.	T	C	.	.	MAF_INRAE=20.253;MAF_USDA=2.353
NC_035101.1	74953530	.	C	A	.	.	MAF_INRAE=6.962;MAF_USDA=1.639
NC_035101.1	74953541	.	T	A	.	.	MAF_INRAE=6.962;MAF_USDA=1.667
NC_035101.1	74953544	.	T	C	.	.	MAF_INRAE=5.0;MAF_USDA=3.529
NC_035101.1	74953548	.	T	A	.	.	MAF_INRAE=4.167;MAF_USDA=1.639
NC_035101.1	74953557	.	G	A	.	.	MAF_INRAE=4.167
NC_035101.1	74953558	.	T	C	.	.	MAF_INRAE=4.167
NC_035101.1	74953560	.	A	T	.	.	MAF_INRAE=4.167
NC_035101.1	74953594	.	T	A	.	.	MAF_USDA=39.583
NC_035101.1	74953603	.	C	A	.	.	MAF_INRAE=41.772;MAF_USDA=21.765
NC_035101.1	74953639	.	C	T	.	.	MAF_INRAE=21.053;MAF_USDA=39.583
NC_035101.1	74953645	.	T	G	.	.	MAF_INRAE=21.053;MAF_USDA=29.167
NC_035101.1	74953647	.	G	T	.	.	MAF_INRAE=10.526;MAF_USDA=6.25
NC_035101.1	74954167	.	G	C	.	.	MAF_USDA=41.667
NC_035101.1	74954168	.	T	A	.	.	MAF_USDA=41.667
NC_035101.1	74954185	.	C	T	.	.	MAF_USDA=6.25
NC_035101.1	74956599	.	G	C	.	.	MAF_USDA=7.377
NC_035101.1	74956602	.	G	T	.	.	MAF_USDA=3.279
NC_035101.1	74956616	.	C	G	.	.	MAF_USDA=5.738
NC_035101.1	74956661	.	C	A	.	.	MAF_USDA=2.941
NC_035101.1	74956663	.	A	T	.	.	MAF_USDA=2.941
NC_035101.1	74956670	.	A	G	.	.	MAF_USDA=4.706
NC_035101.1	74956691	.	C	G	.	.	MAF_INRAE=41.772;MAF_USDA=28.235
NC_035101.1	74956712	.	T	A	.	.	MAF_INRAE=41.772;MAF_USDA=28.824
NC_035101.1	74956724	.	A	C	.	.	MAF_USDA=1.639
NC_035101.1	74956753	.	C	T	.	.	MAF_INRAE=41.772
NC_035101.1	74956802	.	A	G	.	.	MAF_INRAE=41.772;MAF_USDA=28.824
NC_035101.1	74956873	.	C	T	.	.	MAF_INRAE=41.772;MAF_USDA=22.353
NC_035101.1	74956883	.	G	A	.	.	MAF_INRAE=41.772;MAF_USDA=31.176
NC_035101.1	74956898	.	C	G	.	.	MAF_INRAE=41.772;MAF_USDA=22.353
NC_035101.1	74956932	.	A	T	.	.	MAF_USDA=1.639
NC_035101.1	74956961	.	T	C	.	.	MAF_INRAE=22.785;MAF_USDA=40.0
NC_035101.1	74957158	.	G	T	.	.	MAF_INRAE=40.506;MAF_USDA=25.41
NC_035101.1	74957176	.	G	A	.	.	MAF_USDA=1.639
NC_035101.1	74957184	.	A	T	.	.	MAF_USDA=2.459
NC_035101.1	74957230	.	G	T	.	.	MAF_USDA=5.882
NC_035101.1	74957235	.	T	A	.	.	MAF_INRAE=40.506;MAF_USDA=28.824
NC_035101.1	74957236	.	T	C	.	.	MAF_INRAE=46.667;MAF_USDA=29.412
NC_035101.1	74957255	.	T	G	.	.	MAF_USDA=1.639
NC_035101.1	74957272	.	A	C	.	.	MAF_INRAE=40.506;MAF_USDA=30.0
NC_035101.1	74957275	.	G	A	.	.	MAF_INRAE=8.228;MAF_USDA=4.098
NC_035101.1	74957298	.	G	C	.	.	MAF_INRAE=40.506;MAF_USDA=31.176
NC_035101.1	74957312	.	C	A	.	.	MAF_INRAE=40.506;MAF_USDA=30.588
NC_035101.1	74957394	.	T	A	.	.	MAF_USDA=2.083
NC_035101.1	74957435	.	A	C	.	.	MAF_USDA=3.279
NC_035101.1	74957611	.	C	T	.	.	MAF_INRAE=8.228;MAF_USDA=3.279
NC_035101.1	74957678	.	C	A	.	.	MAF_INRAE=10.526;MAF_USDA=42.353
NC_035101.1	74957731	.	A	G	.	.	MAF_USDA=6.471
NC_035101.1	74957747	.	C	T	.	.	MAF_INRAE=41.139;MAF_USDA=30.588
NC_035101.1	74957754	.	C	A	.	.	MAF_USDA=8.333
NC_035101.1	74957858	.	G	A	.	.	MAF_INRAE=40.506;MAF_USDA=31.176
NC_035101.1	74957987	.	C	G	.	.	MAF_USDA=43.75
NC_035101.1	74958097	.	G	A	.	.	MAF_INRAE=30.38;MAF_USDA=37.059
NC_035101.1	74958102	.	T	A	.	.	MAF_INRAE=30.38;MAF_USDA=37.059
NC_035101.1	74958106	.	G	A	.	.	MAF_INRAE=33.333;MAF_USDA=37.647
NC_035101.1	74958117	.	G	A	.	.	MAF_INRAE=2.532;MAF_USDA=5.882
NC_035101.1	74958154	.	T	C	.	.	MAF_INRAE=30.38;MAF_USDA=37.647
NC_035101.1	74958155	.	A	T	.	.	MAF_USDA=2.083
NC_035101.1	74958239	.	G	A	.	.	MAF_INRAE=22.152;MAF_USDA=22.941
NC_035101.1	74958249	.	A	C	.	.	MAF_USDA=43.75
NC_035101.1	74958252	.	C	T	.	.	MAF_USDA=43.75
NC_035101.1	74958362	.	T	C	.	.	MAF_INRAE=30.38;MAF_USDA=25.882
NC_035101.1	74958418	.	A	G	.	.	MAF_INRAE=13.333;MAF_USDA=5.882
NC_035101.1	74958443	.	T	G	.	.	MAF_INRAE=1.667;MAF_USDA=8.824
NC_035101.1	74958486	.	T	C	.	.	MAF_INRAE=41.772;MAF_USDA=30.588
NC_035101.1	74958574	.	T	C	.	.	MAF_INRAE=1.667;MAF_USDA=8.235
NC_035101.1	74958579	.	G	A	.	.	MAF_INRAE=40.506;MAF_USDA=31.176
NC_035101.1	74958632	.	A	T	.	.	MAF_INRAE=14.167;MAF_USDA=32.941
NC_035101.1	74958761	.	G	T	.	.	MAF_USDA=2.353
NC_035101.1	74958822	.	C	T	.	.	MAF_INRAE=42.405;MAF_USDA=22.941
NC_035101.1	74958876	.	T	G	.	.	MAF_USDA=2.353
NC_035101.1	74958898	.	G	C	.	.	MAF_INRAE=13.333;MAF_USDA=2.381
NC_035101.1	74958986	.	C	A	.	.	MAF_USDA=6.25
NC_035101.1	74959023	.	T	A	.	.	MAF_INRAE=46.203;MAF_USDA=27.059
NC_035101.1	74959024	.	T	A	.	.	MAF_INRAE=44.167;MAF_USDA=27.059
NC_035101.1	74959029	.	A	T	.	.	MAF_INRAE=46.203;MAF_USDA=27.059
NC_035101.1	74959065	.	T	A	.	.	MAF_USDA=4.167
NC_035101.1	74959095	.	G	T	.	.	MAF_USDA=1.639
NC_035101.1	74959120	.	A	G	.	.	MAF_INRAE=34.167;MAF_USDA=43.75
NC_035101.1	74959163	.	C	A	.	.	MAF_USDA=1.639
NC_035101.1	74959180	.	A	C	.	.	MAF_INRAE=44.937;MAF_USDA=11.765
NC_035101.1	74959294	.	A	C	.	.	MAF_INRAE=12.658;MAF_USDA=46.471
NC_035101.1	74959318	.	C	A	.	.	MAF_INRAE=1.667;MAF_USDA=42.353
NC_035101.1	74959426	.	T	A	.	.	MAF_INRAE=14.167
NC_035101.1	74959654	.	T	G	.	.	MAF_USDA=7.738
NC_035101.1	74959674	.	C	A	.	.	MAF_USDA=3.279
NC_035101.1	74959774	.	G	T	.	.	MAF_USDA=7.377
NC_035101.1	74959798	.	G	A	.	.	MAF_USDA=6.557
NC_035101.1	74959953	.	T	A	.	.	MAF_USDA=43.75
NC_035101.1	74960029	.	A	T	.	.	MAF_USDA=39.13
NC_035101.1	74960047	.	A	G	.	.	MAF_USDA=39.13
NC_035101.1	74960055	.	A	G	.	.	MAF_USDA=41.304
NC_035101.1	74964072	.	T	C	.	.	MAF_INRAE=21.053;MAF_USDA=42.262
NC_035101.1	74964093	.	G	A	.	.	MAF_USDA=4.918
NC_035101.1	74964164	.	A	G	.	.	MAF_USDA=3.279
NC_035101.1	74964171	.	A	G	.	.	MAF_USDA=4.098
NC_035101.1	74964237	.	T	G	.	.	MAF_INRAE=31.646;MAF_USDA=23.529
NC_035101.1	74964283	.	G	A	.	.	MAF_INRAE=13.333;MAF_USDA=2.353
NC_035101.1	74964510	.	T	A	.	.	MAF_INRAE=35.833;MAF_USDA=47.917
NC_035101.1	74964598	.	A	T	.	.	MAF_USDA=3.529
NC_035101.1	74964633	.	G	A	.	.	MAF_INRAE=34.167;MAF_USDA=12.353
NC_035101.1	74964644	.	C	T	.	.	MAF_USDA=4.098
NC_035101.1	74964649	.	T	C	.	.	MAF_USDA=3.529
NC_035101.1	74964664	.	A	T	.	.	MAF_USDA=4.918
NC_035101.1	74964688	.	A	G	.	.	MAF_USDA=4.918
NC_035101.1	74964713	.	C	A	.	.	MAF_USDA=3.529
NC_035101.1	74964721	.	T	A	.	.	MAF_USDA=2.459
NC_035101.1	74964733	.	C	A	.	.	MAF_USDA=4.706
NC_035101.1	74964781	.	A	T	.	.	MAF_USDA=4.118
NC_035101.1	74964818	.	C	T	.	.	MAF_USDA=4.118
NC_035101.1	74964885	.	T	A	.	.	MAF_USDA=4.918
NC_035101.1	74964901	.	G	T	.	.	MAF_USDA=3.279
NC_035101.1	74965009	.	C	A	.	.	MAF_USDA=1.639
NC_035101.1	74965028	.	A	G	.	.	MAF_USDA=4.918
NC_035101.1	74965038	.	T	A	.	.	MAF_USDA=6.25
NC_035101.1	74965040	.	T	C	.	.	MAF_INRAE=35.0;MAF_USDA=41.765
NC_035101.1	74965052	.	C	T	.	.	MAF_USDA=1.639
NC_035101.1	74965124	.	C	T	.	.	MAF_USDA=8.197
NC_035101.1	74965234	.	A	T	.	.	MAF_INRAE=8.228;MAF_USDA=3.279
NC_035101.1	74965393	.	C	T	.	.	MAF_INRAE=31.646;MAF_USDA=38.824
NC_035101.1	74965404	.	T	C	.	.	MAF_INRAE=44.304;MAF_USDA=20.0
NC_035101.1	74965460	.	T	A	.	.	MAF_INRAE=2.532;MAF_USDA=5.882
NC_035101.1	74965492	.	C	T	.	.	MAF_INRAE=31.013;MAF_USDA=41.176
NC_035101.1	74965521	.	T	C	.	.	MAF_USDA=12.295
NC_035101.1	74965543	.	C	A	.	.	MAF_USDA=1.176
NC_035101.1	74965569	.	G	A	.	.	MAF_USDA=1.639
NC_035101.1	74965621	.	A	G	.	.	MAF_INRAE=44.304;MAF_USDA=20.0
NC_035101.1	74965640	.	C	G	.	.	MAF_INRAE=13.333;MAF_USDA=4.167
NC_035101.1	74965644	.	A	C	.	.	MAF_USDA=3.529
NC_035101.1	74965646	.	G	T	.	.	MAF_USDA=4.918
NC_035101.1	74965693	.	C	T	.	.	MAF_INRAE=31.646;MAF_USDA=40.588
NC_035101.1	74965694	.	C	A	.	.	MAF_INRAE=35.0;MAF_USDA=41.176
NC_035101.1	74965802	.	G	A	.	.	MAF_INRAE=44.304;MAF_USDA=20.0
NC_035101.1	74965878	.	C	A	.	.	MAF_USDA=4.118
NC_035101.1	74965913	.	A	G	.	.	MAF_USDA=3.279
NC_035101.1	74965923	.	A	G	.	.	MAF_USDA=6.471
NC_035101.1	74965933	.	C	A	.	.	MAF_USDA=6.471
NC_035101.1	74965952	.	A	G	.	.	MAF_INRAE=23.418;MAF_USDA=42.941
NC_035101.1	74965960	.	G	T	.	.	MAF_INRAE=23.418;MAF_USDA=43.529
NC_035101.1	74965997	.	C	A	.	.	MAF_USDA=2.083
NC_035101.1	74966018	.	A	G	.	.	MAF_USDA=2.083
NC_035101.1	74966036	.	C	A	.	.	MAF_INRAE=22.785;MAF_USDA=41.176
NC_035101.1	74966074	.	T	G	.	.	MAF_USDA=3.279
NC_035101.1	74966161	.	G	T	.	.	MAF_INRAE=13.333;MAF_USDA=4.167
NC_035101.1	74966177	.	C	T	.	.	MAF_USDA=4.098
NC_035101.1	74966200	.	A	G	.	.	MAF_USDA=42.941
NC_035101.1	74966251	.	G	T	.	.	MAF_USDA=33.333
NC_035101.1	74966269	.	T	A	.	.	MAF_INRAE=2.5;MAF_USDA=4.118
NC_035101.1	74966293	.	G	C	.	.	MAF_INRAE=12.658;MAF_USDA=11.176
NC_035101.1	74966313	.	G	A	.	.	MAF_INRAE=14.167;MAF_USDA=45.294
NC_035101.1	74966314	.	G	T	.	.	MAF_INRAE=14.167;MAF_USDA=45.294
NC_035101.1	74966337	.	A	C	.	.	MAF_USDA=1.639
NC_035101.1	74966436	.	G	T	.	.	MAF_USDA=46.471
NC_035101.1	74966445	.	G	A	.	.	MAF_USDA=3.279
NC_035101.1	74966983	.	T	C	.	.	MAF_USDA=35.417
NC_035101.1	74967147	.	T	C	.	.	MAF_USDA=29.167
NC_035101.1	74967238	.	A	T	.	.	MAF_USDA=36.957
NC_035101.1	74967245	.	A	T	.	.	MAF_USDA=32.609
NC_035101.1	74967250	.	G	T	.	.	MAF_INRAE=5.263;MAF_USDA=34.783
NC_035101.1	74967260	.	G	T	.	.	MAF_INRAE=5.263;MAF_USDA=43.478
NC_035101.1	74967369	.	C	T	.	.	MAF_USDA=13.043
NC_035101.1	74968589	.	C	A	.	.	MAF_INRAE=3.797;MAF_USDA=6.471
NC_035101.1	74968669	.	G	T	.	.	MAF_USDA=5.0
NC_035101.1	74968702	.	T	C	.	.	MAF_INRAE=13.291;MAF_USDA=45.882
NC_035101.1	74968717	.	T	C	.	.	MAF_INRAE=13.333;MAF_USDA=9.412
NC_035101.1	74968776	.	C	T	.	.	MAF_INRAE=13.291;MAF_USDA=48.235
NC_035101.1	74968791	.	C	T	.	.	MAF_INRAE=17.089;MAF_USDA=4.118
NC_035101.1	74968832	.	G	A	.	.	MAF_USDA=1.639
NC_035101.1	74968955	.	C	T	.	.	MAF_USDA=3.279
NC_035101.1	74968974	.	T	A	.	.	MAF_INRAE=1.667;MAF_USDA=6.25
NC_035101.1	74968985	.	G	A	.	.	MAF_INRAE=45.57;MAF_USDA=14.706
NC_035101.1	74969032	.	G	A	.	.	MAF_INRAE=13.924;MAF_USDA=47.059
NC_035101.1	74969034	.	G	C	.	.	MAF_INRAE=2.5
NC_035101.1	74969094	.	G	T	.	.	MAF_USDA=11.176
NC_035101.1	74969162	.	T	A	.	.	MAF_USDA=1.639
NC_035101.1	74969214	.	G	T	.	.	MAF_INRAE=20.833;MAF_USDA=8.333
NC_035101.1	74969215	.	G	C	.	.	MAF_USDA=8.333
NC_035101.1	74969216	.	T	A	.	.	MAF_USDA=8.333
NC_035101.1	74969217	.	A	T	.	.	MAF_USDA=8.333
NC_035101.1	74969241	.	C	T	.	.	MAF_INRAE=42.405;MAF_USDA=25.294
NC_035101.1	74969296	.	G	T	.	.	MAF_USDA=2.353
NC_035101.1	74969339	.	A	C	.	.	MAF_INRAE=17.722;MAF_USDA=3.614
NC_035101.1	74969350	.	G	T	.	.	MAF_INRAE=27.848;MAF_USDA=38.554
NC_035101.1	74969412	.	T	A	.	.	MAF_INRAE=42.405;MAF_USDA=35.714
NC_035101.1	74969427	.	C	A	.	.	MAF_INRAE=38.608;MAF_USDA=14.706
NC_035101.1	74969484	.	G	T	.	.	MAF_INRAE=12.658;MAF_USDA=27.059
NC_035101.1	74969514	.	G	T	.	.	MAF_USDA=6.557
NC_035101.1	74969525	.	A	C	.	.	MAF_USDA=1.639
NC_035101.1	74969541	.	A	T	.	.	MAF_INRAE=29.114;MAF_USDA=8.235
NC_035101.1	74969552	.	G	T	.	.	MAF_USDA=18.824
NC_035101.1	74969676	.	G	T	.	.	MAF_INRAE=17.089;MAF_USDA=18.852
NC_035101.1	74969714	.	A	G	.	.	MAF_USDA=2.459
NC_035101.1	74969735	.	C	G	.	.	MAF_INRAE=2.532;MAF_USDA=33.529
NC_035101.1	74969789	.	T	A	.	.	MAF_USDA=5.294
NC_035101.1	74969801	.	A	T	.	.	MAF_USDA=6.471
NC_035101.1	74969813	.	G	A	.	.	MAF_INRAE=10.526;MAF_USDA=44.706
NC_035101.1	74969814	.	T	C	.	.	MAF_USDA=4.098
NC_035101.1	74969876	.	A	G	.	.	MAF_USDA=8.929
NC_035101.1	74969884	.	T	C	.	.	MAF_USDA=8.929
NC_035101.1	74969931	.	A	C	.	.	MAF_USDA=12.941
NC_035101.1	74969934	.	A	G	.	.	MAF_USDA=9.016
NC_035101.1	74969993	.	C	T	.	.	MAF_INRAE=21.053;MAF_USDA=25.294
NC_035101.1	74969997	.	C	T	.	.	MAF_USDA=1.176
NC_035101.1	74970031	.	G	T	.	.	MAF_INRAE=21.053;MAF_USDA=21.765
NC_035101.1	74970035	.	G	T	.	.	MAF_USDA=2.459
NC_035101.1	74970098	.	T	C	.	.	MAF_USDA=1.639
NC_035101.1	74970102	.	A	G	.	.	MAF_USDA=10.588
NC_035101.1	74970113	.	G	A	.	.	MAF_USDA=4.098
NC_035101.1	74970197	.	C	A	.	.	MAF_INRAE=38.608;MAF_USDA=26.471
NC_035101.1	74970231	.	C	A	.	.	MAF_INRAE=38.608;MAF_USDA=35.882
NC_035101.1	74970257	.	C	A	.	.	MAF_INRAE=38.608;MAF_USDA=37.647
NC_035101.1	74970262	.	G	A	.	.	MAF_INRAE=38.608;MAF_USDA=37.059
NC_035101.1	74970272	.	A	T	.	.	MAF_INRAE=38.608;MAF_USDA=35.294
NC_035101.1	74970330	.	A	T	.	.	MAF_USDA=10.588
NC_035101.1	74970344	.	T	C	.	.	MAF_INRAE=38.608;MAF_USDA=20.588
NC_035101.1	74970573	.	T	C	.	.	MAF_USDA=3.279
NC_035101.1	74970692	.	T	C	.	.	MAF_INRAE=41.139;MAF_USDA=22.353
NC_035101.1	74970693	.	T	A	.	.	MAF_INRAE=45.833;MAF_USDA=22.353
NC_035101.1	74970699	.	G	A	.	.	MAF_INRAE=41.139;MAF_USDA=22.353
NC_035101.1	74970711	.	A	C	.	.	MAF_USDA=1.639
NC_035101.1	74970733	.	G	T	.	.	MAF_USDA=2.083
NC_035101.1	74970767	.	G	A	.	.	MAF_INRAE=36.709;MAF_USDA=38.824
NC_035101.1	74970775	.	C	T	.	.	MAF_USDA=1.639
NC_035101.1	74970776	.	G	A	.	.	MAF_INRAE=5.263;MAF_USDA=10.417
NC_035101.1	74970822	.	C	T	.	.	MAF_USDA=1.639
NC_035101.1	74970907	.	T	C	.	.	MAF_USDA=7.377
NC_035101.1	74971088	.	G	C	.	.	MAF_INRAE=8.228;MAF_USDA=25.294
NC_035101.1	74971185	.	A	G	.	.	MAF_USDA=6.471
NC_035101.1	74971250	.	A	C	.	.	MAF_USDA=3.279
NC_035101.1	74971322	.	A	G	.	.	MAF_INRAE=5.263;MAF_USDA=3.529
NC_035101.1	74971325	.	C	T	.	.	MAF_INRAE=14.167;MAF_USDA=12.5
NC_035101.1	74971332	.	G	A	.	.	MAF_USDA=4.098
NC_035101.1	74971367	.	C	T	.	.	MAF_USDA=10.588
NC_035101.1	74971379	.	G	T	.	.	MAF_USDA=9.412
NC_035101.1	74971390	.	A	G	.	.	MAF_USDA=14.583
NC_035101.1	74971392	.	A	G	.	.	MAF_USDA=4.167
NC_035101.1	74971396	.	A	G	.	.	MAF_USDA=4.167
NC_035101.1	74971401	.	A	G	.	.	MAF_USDA=4.167
NC_035101.1	74971402	.	C	T	.	.	MAF_USDA=25.0
NC_035101.1	74971416	.	A	C	.	.	MAF_USDA=8.333
NC_035101.1	74971429	.	C	T	.	.	MAF_USDA=2.083
NC_035101.1	74971431	.	G	A	.	.	MAF_USDA=8.333
NC_035101.1	74971487	.	T	G	.	.	MAF_USDA=8.333
NC_035101.1	74971541	.	T	G	.	.	MAF_USDA=10.417
NC_035101.1	74971586	.	G	A	.	.	MAF_USDA=4.167
NC_035101.1	74971595	.	T	G	.	.	MAF_USDA=14.583
NC_035101.1	74972748	.	ACT	ACA	.	.	MAF_USDA=8.333
NC_035101.1	74973021	.	A	C	.	.	MAF_USDA=8.197
NC_035101.1	74973074	.	G	A	.	.	MAF_INRAE=8.228;MAF_USDA=12.353
NC_035101.1	74973085	.	G	T	.	.	MAF_INRAE=15.789;MAF_USDA=22.941
NC_035101.1	74973111	.	A	C	.	.	MAF_INRAE=8.228;MAF_USDA=11.765
NC_035101.1	74973118	.	A	C	.	.	MAF_INRAE=8.228;MAF_USDA=12.353
NC_035101.1	74973236	.	G	A	.	.	MAF_USDA=2.083
NC_035101.1	74973259	.	G	A	.	.	MAF_USDA=1.639
NC_035101.1	74973294	.	A	C	.	.	MAF_INRAE=8.228;MAF_USDA=11.765
NC_035101.1	74973367	.	T	C	.	.	MAF_USDA=1.639
NC_035101.1	74973521	.	A	G	.	.	MAF_USDA=2.459
NC_035101.1	74973527	.	A	T	.	.	MAF_USDA=19.672
NC_035101.1	74973537	.	T	G	.	.	MAF_USDA=1.639
NC_035101.1	74973546	.	A	G	.	.	MAF_USDA=2.459
NC_035101.1	74973558	.	A	G	.	.	MAF_USDA=14.754
NC_035101.1	74973645	.	T	C	.	.	MAF_USDA=7.377
NC_035101.1	74973652	.	T	G	.	.	MAF_INRAE=7.5
NC_035101.1	74973675	.	A	T	.	.	MAF_INRAE=5.263;MAF_USDA=10.417
NC_035101.1	74973750	.	C	G	.	.	MAF_USDA=3.529
NC_035101.1	74973767	.	A	G	.	.	MAF_INRAE=7.5;MAF_USDA=16.667
NC_035101.1	74973843	.	G	A	.	.	MAF_INRAE=5.263;MAF_USDA=4.706
NC_035101.1	74973954	.	G	A	.	.	MAF_INRAE=14.167;MAF_USDA=4.167
NC_035101.1	74973983	.	G	C	.	.	MAF_INRAE=8.228;MAF_USDA=12.5
NC_035101.1	74973989	.	A	G	.	.	MAF_USDA=1.667
NC_035101.1	74974018	.	G	A	.	.	MAF_INRAE=5.263;MAF_USDA=5.882
NC_035101.1	74974027	.	T	C	.	.	MAF_INRAE=8.228;MAF_USDA=12.941
NC_035101.1	74974034	.	G	A	.	.	MAF_USDA=1.639
NC_035101.1	74974100	.	G	A	.	.	MAF_USDA=3.529
NC_035101.1	74974169	.	G	A	.	.	MAF_USDA=10.0
NC_035101.1	74974175	.	A	T	.	.	MAF_USDA=5.738
NC_035101.1	74974226	.	G	A	.	.	MAF_INRAE=7.595;MAF_USDA=14.286
NC_035101.1	74974352	.	A	T	.	.	MAF_INRAE=5.263;MAF_USDA=7.059
NC_035101.1	74974442	.	C	T	.	.	MAF_USDA=14.118
NC_035101.1	74974480	.	T	C	.	.	MAF_INRAE=8.228;MAF_USDA=4.167
NC_035101.1	74974538	.	T	C	.	.	MAF_INRAE=8.228;MAF_USDA=11.176
NC_035101.1	74974549	.	T	A	.	.	MAF_INRAE=8.228;MAF_USDA=12.353
NC_035101.1	74974568	.	G	T	.	.	MAF_INRAE=8.228;MAF_USDA=11.765
NC_035101.1	74974592	.	T	C	.	.	MAF_INRAE=17.089;MAF_USDA=15.294
NC_035101.1	74974612	.	A	G	.	.	MAF_INRAE=20.886;MAF_USDA=27.059
NC_035101.1	74974615	.	A	G	.	.	MAF_INRAE=6.667;MAF_USDA=11.765
NC_035101.1	74974684	.	G	A	.	.	MAF_USDA=6.557
NC_035101.1	74974801	.	A	C	.	.	MAF_USDA=1.639
NC_035101.1	74974862	.	C	G	.	.	MAF_INRAE=8.228;MAF_USDA=14.118
NC_035101.1	74974881	.	T	C	.	.	MAF_INRAE=8.228;MAF_USDA=13.529
NC_035101.1	74974887	.	C	G	.	.	MAF_INRAE=5.263;MAF_USDA=4.706
NC_035101.1	74974918	.	T	G	.	.	MAF_INRAE=7.5;MAF_USDA=10.417
NC_035101.1	74974929	.	C	G	.	.	MAF_USDA=1.639
NC_035101.1	74974934	.	A	G	.	.	MAF_INRAE=8.228;MAF_USDA=14.706
NC_035101.1	74975067	.	AACTTCG	AACTTCA	.	.	MAF_USDA=10.417
NC_035101.1	74975072	.	C	T	.	.	MAF_USDA=2.459
NC_035101.1	74975073	.	G	A	.	.	MAF_INRAE=7.595;MAF_USDA=13.115
NC_035101.1	74975083	.	A	C	.	.	MAF_INRAE=7.595;MAF_USDA=13.529
NC_035101.1	74975090	.	A	T	.	.	MAF_INRAE=8.228;MAF_USDA=12.941
NC_035101.1	74975124	.	A	C	.	.	MAF_INRAE=8.228;MAF_USDA=12.5
NC_035101.1	74975136	.	G	T	.	.	MAF_USDA=1.765
NC_035101.1	74975175	.	A	T	.	.	MAF_USDA=2.083
NC_035101.1	74975177	.	A	T	.	.	MAF_INRAE=6.667
NC_035101.1	74975178	.	A	T	.	.	MAF_USDA=2.083
NC_035101.1	74975180	.	T	A	.	.	MAF_USDA=2.083
NC_035101.1	74975181	.	T	C	.	.	MAF_USDA=2.083
NC_035101.1	74975263	.	A	T	.	.	MAF_USDA=4.098
NC_035101.1	74975308	.	T	G	.	.	MAF_USDA=29.412
NC_035101.1	74975310	.	C	A	.	.	MAF_USDA=1.639
NC_035101.1	74975324	.	T	G	.	.	MAF_USDA=3.279
NC_035101.1	74975348	.	T	C	.	.	MAF_USDA=1.765
NC_035101.1	74975352	.	A	T	.	.	MAF_USDA=15.882
NC_035101.1	74975408	.	A	T	.	.	MAF_INRAE=5.263;MAF_USDA=4.762
NC_035101.1	74975413	.	T	C	.	.	MAF_USDA=6.667
NC_035101.1	74975415	.	G	C	.	.	MAF_USDA=9.524
NC_035101.1	74975583	.	T	G	.	.	MAF_INRAE=10.526;MAF_USDA=8.824
NC_035101.1	74975598	.	G	A	.	.	MAF_USDA=5.738
NC_035101.1	74975603	.	C	T	.	.	MAF_INRAE=10.526;MAF_USDA=8.824
NC_035101.1	74975615	.	T	C	.	.	MAF_USDA=8.197
NC_035101.1	74975642	.	A	G	.	.	MAF_INRAE=5.263;MAF_USDA=6.471
NC_035101.1	74975648	.	A	G	.	.	MAF_INRAE=10.526;MAF_USDA=9.412
NC_035101.1	74975672	.	G	A	.	.	MAF_INRAE=2.5;MAF_USDA=2.083
NC_035101.1	74975710	.	G	C	.	.	MAF_USDA=1.639
NC_035101.1	74975716	.	T	G	.	.	MAF_USDA=1.639
NC_035101.1	74975717	.	T	A	.	.	MAF_USDA=1.639
NC_035101.1	74975739	.	A	C	.	.	MAF_INRAE=8.228;MAF_USDA=17.059
NC_035101.1	74975742	.	C	T	.	.	MAF_INRAE=7.5;MAF_USDA=17.059
NC_035101.1	74975757	.	C	G	.	.	MAF_INRAE=36.709;MAF_USDA=41.176
NC_035101.1	74975781	.	C	T	.	.	MAF_INRAE=29.114;MAF_USDA=21.765
NC_035101.1	74975817	.	C	T	.	.	MAF_INRAE=20.253;MAF_USDA=15.294
NC_035101.1	74975837	.	A	C	.	.	MAF_USDA=1.639
NC_035101.1	74975845	.	T	C	.	.	MAF_USDA=1.639
NC_035101.1	74975972	.	T	C	.	.	MAF_INRAE=29.114;MAF_USDA=23.529
NC_035101.1	74975984	.	T	C	.	.	MAF_INRAE=30.38;MAF_USDA=38.824
NC_035101.1	74976129	.	G	A	.	.	MAF_USDA=1.639
NC_035101.1	74976174	.	C	T	.	.	MAF_INRAE=20.886;MAF_USDA=20.0
NC_035101.1	74976198	.	C	T	.	.	MAF_INRAE=20.886;MAF_USDA=17.059
NC_035101.1	74976219	.	A	T	.	.	MAF_INRAE=20.886;MAF_USDA=16.471
NC_035101.1	74976220	.	A	T	.	.	MAF_INRAE=24.167
NC_035101.1	74976260	.	T	C	.	.	MAF_INRAE=5.263;MAF_USDA=17.059
NC_035101.1	74976320	.	A	G	.	.	MAF_INRAE=8.228;MAF_USDA=15.882
NC_035101.1	74976322	.	A	T	.	.	MAF_INRAE=7.5;MAF_USDA=15.882
NC_035101.1	74976323	.	G	C	.	.	MAF_INRAE=7.5;MAF_USDA=15.882
NC_035101.1	74976324	.	C	A	.	.	MAF_INRAE=5.263;MAF_USDA=7.647
NC_035101.1	74976344	.	A	G	.	.	MAF_USDA=19.412
NC_035101.1	74976346	.	A	G	.	.	MAF_USDA=18.235
NC_035101.1	74976370	.	T	A	.	.	MAF_INRAE=5.263;MAF_USDA=27.059
NC_035101.1	74976398	.	G	T	.	.	MAF_INRAE=45.833;MAF_USDA=16.471
NC_035101.1	74976401	.	A	G	.	.	MAF_INRAE=24.167;MAF_USDA=34.706
NC_035101.1	74976408	.	T	A	.	.	MAF_USDA=16.471
NC_035101.1	74976429	.	C	A	.	.	MAF_INRAE=20.886;MAF_USDA=15.882
NC_035101.1	74976451	.	A	G	.	.	MAF_USDA=2.941
NC_035101.1	74976454	.	A	T	.	.	MAF_INRAE=17.089;MAF_USDA=18.824
NC_035101.1	74976473	.	T	C	.	.	MAF_INRAE=46.203;MAF_USDA=45.294
NC_035101.1	74976474	.	G	A	.	.	MAF_USDA=12.353
NC_035101.1	74976487	.	T	C	.	.	MAF_INRAE=44.937;MAF_USDA=34.706
NC_035101.1	74976513	.	A	G	.	.	MAF_USDA=2.41
NC_035101.1	74976538	.	C	T	.	.	MAF_USDA=14.583
NC_035101.1	74976543	.	A	G	.	.	MAF_INRAE=13.291;MAF_USDA=16.667
NC_035101.1	74976555	.	T	C	.	.	MAF_INRAE=12.5
NC_035101.1	74976558	.	T	C	.	.	MAF_INRAE=22.5;MAF_USDA=43.75
NC_035101.1	74976718	.	C	T	.	.	MAF_INRAE=8.333;MAF_USDA=17.647
NC_035101.1	74976720	.	C	G	.	.	MAF_INRAE=8.333;MAF_USDA=6.557
NC_035101.1	74976728	.	C	A	.	.	MAF_USDA=10.588
NC_035101.1	74976799	.	T	C	.	.	MAF_INRAE=14.167;MAF_USDA=1.639
NC_035101.1	74976806	.	T	A	.	.	MAF_USDA=5.294
NC_035101.1	74976825	.	T	A	.	.	MAF_USDA=8.333
NC_035101.1	74976830	.	C	A	.	.	MAF_USDA=8.333
NC_035101.1	74976842	.	A	T	.	.	MAF_USDA=8.333
NC_035101.1	74976882	.	G	A	.	.	MAF_USDA=1.639
NC_035101.1	74976885	.	A	T	.	.	MAF_USDA=2.459
NC_035101.1	74976886	.	T	C	.	.	MAF_INRAE=20.253;MAF_USDA=27.059
NC_035101.1	74976918	.	T	C	.	.	MAF_INRAE=19.62;MAF_USDA=15.294
NC_035101.1	74976948	.	C	G	.	.	MAF_INRAE=2.5;MAF_USDA=2.083
NC_035101.1	74976993	.	C	A	.	.	MAF_USDA=20.833
NC_035101.1	74977016	.	C	T	.	.	MAF_INRAE=5.263;MAF_USDA=6.25
NC_035101.1	74977026	.	A	C	.	.	MAF_INRAE=20.886;MAF_USDA=13.529
NC_035101.1	74977040	.	A	G	.	.	MAF_USDA=4.167
NC_035101.1	74977051	.	C	T	.	.	MAF_INRAE=5.263;MAF_USDA=21.765
NC_035101.1	74977057	.	C	T	.	.	MAF_INRAE=31.013;MAF_USDA=11.765
NC_035101.1	74977060	.	C	T	.	.	MAF_USDA=2.459
NC_035101.1	74977072	.	G	T	.	.	MAF_INRAE=5.263;MAF_USDA=10.588
NC_035101.1	74977085	.	T	C	.	.	MAF_USDA=2.459
NC_035101.1	74977145	.	C	A	.	.	MAF_INRAE=8.228;MAF_USDA=11.765
NC_035101.1	74977147	.	A	G	.	.	MAF_INRAE=7.5;MAF_USDA=11.765
NC_035101.1	74977171	.	T	G	.	.	MAF_INRAE=8.228;MAF_USDA=4.918
NC_035101.1	74977196	.	C	G	.	.	MAF_USDA=3.529
NC_035101.1	74977197	.	G	A	.	.	MAF_USDA=10.588
NC_035101.1	74977219	.	C	T	.	.	MAF_USDA=9.016
NC_035101.1	74977220	.	G	A	.	.	MAF_USDA=1.639
NC_035101.1	74977253	.	T	C	.	.	MAF_INRAE=15.0
NC_035101.1	74977271	.	A	T	.	.	MAF_INRAE=8.228;MAF_USDA=11.765
NC_035101.1	74977295	.	C	G	.	.	MAF_USDA=8.333
NC_035101.1	74977371	.	A	T	.	.	MAF_USDA=3.529
NC_035101.1	74977372	.	C	T	.	.	MAF_USDA=4.167
NC_035101.1	74977385	.	T	G	.	.	MAF_USDA=13.529
NC_035101.1	74977412	.	G	A	.	.	MAF_USDA=3.529
NC_035101.1	74977430	.	G	A	.	.	MAF_USDA=6.471
NC_035101.1	74977616	.	T	A	.	.	MAF_USDA=8.235
NC_035101.1	74977622	.	G	A	.	.	MAF_INRAE=19.62;MAF_USDA=10.588
NC_035101.1	74977703	.	C	T	.	.	MAF_USDA=4.167
NC_035101.1	74977753	.	A	G	.	.	MAF_USDA=6.557
NC_035101.1	74977877	.	C	G	.	.	MAF_INRAE=22.152;MAF_USDA=38.824
NC_035101.1	74977883	.	C	T	.	.	MAF_INRAE=39.241;MAF_USDA=25.882
NC_035101.1	74978137	.	T	C	.	.	MAF_USDA=12.5
NC_035101.1	74978141	.	A	C	.	.	MAF_USDA=16.667
NC_035101.1	74978145	.	A	T	.	.	MAF_USDA=25.0
NC_035101.1	74978149	.	C	T	.	.	MAF_USDA=6.25
NC_035101.1	74978180	.	T	C	.	.	MAF_USDA=1.639
NC_035101.1	74978184	.	C	A	.	.	MAF_INRAE=5.263;MAF_USDA=17.059
NC_035101.1	74978185	.	G	A	.	.	MAF_USDA=2.459
NC_035101.1	74978188	.	T	A	.	.	MAF_USDA=15.882
NC_035101.1	74978192	.	C	T	.	.	MAF_INRAE=34.177;MAF_USDA=12.353
NC_035101.1	74978204	.	C	G	.	.	MAF_USDA=1.639
NC_035101.1	74978208	.	A	G	.	.	MAF_INRAE=5.263;MAF_USDA=17.059
NC_035101.1	74978221	.	C	T	.	.	MAF_USDA=6.557
NC_035101.1	74978290	.	G	A	.	.	MAF_USDA=3.529
NC_035101.1	74978317	.	T	G	.	.	MAF_INRAE=12.658;MAF_USDA=3.529
NC_035101.1	74978413	.	G	C	.	.	MAF_USDA=22.917
NC_035101.1	74978425	.	G	T	.	.	MAF_USDA=2.353
NC_035101.1	74978438	.	G	A	.	.	MAF_USDA=4.098
NC_035101.1	74978513	.	G	A	.	.	MAF_USDA=11.475
NC_035101.1	74978566	.	C	A	.	.	MAF_USDA=2.083
NC_035101.1	74978590	.	G	T	.	.	MAF_USDA=4.098
NC_035101.1	74978597	.	G	A	.	.	MAF_INRAE=15.833;MAF_USDA=11.765
NC_035101.1	74978607	.	T	C	.	.	MAF_USDA=2.083
NC_035101.1	74978644	.	G	A	.	.	MAF_USDA=2.459
NC_035101.1	74978701	.	T	G	.	.	MAF_INRAE=5.263;MAF_USDA=18.235
NC_035101.1	74978821	.	T	C	.	.	MAF_INRAE=2.532;MAF_USDA=11.765
NC_035101.1	74978860	.	T	G	.	.	MAF_INRAE=2.5;MAF_USDA=15.882
NC_035101.1	74978898	.	C	T	.	.	MAF_INRAE=20.886;MAF_USDA=8.235
NC_035101.1	74978945	.	T	C	.	.	MAF_USDA=1.639
NC_035101.1	74979005	.	C	T	.	.	MAF_INRAE=15.0;MAF_USDA=4.118
NC_035101.1	74979012	.	A	G	.	.	MAF_INRAE=36.076;MAF_USDA=47.647
NC_035101.1	74979035	.	A	G	.	.	MAF_INRAE=39.873;MAF_USDA=11.765
NC_035101.1	74979219	.	G	A	.	.	MAF_USDA=1.639
NC_035101.1	74979288	.	A	G	.	.	MAF_INRAE=33.544;MAF_USDA=39.412
NC_035101.1	74979292	.	G	A	.	.	MAF_USDA=2.353
NC_035101.1	74979393	.	T	G	.	.	MAF_INRAE=7.5
NC_035101.1	74979448	.	T	G	.	.	MAF_INRAE=7.5
NC_035101.1	74979450	.	C	A	.	.	MAF_INRAE=40.0;MAF_USDA=37.5
NC_035101.1	74979462	.	G	A	.	.	MAF_INRAE=7.5
NC_035101.1	74979485	.	T	C	.	.	MAF_INRAE=9.494;MAF_USDA=7.059
NC_035101.1	74979526	.	T	A	.	.	MAF_USDA=3.279
NC_035101.1	74979569	.	C	T	.	.	MAF_USDA=10.656
NC_035101.1	74979579	.	A	C	.	.	MAF_INRAE=8.228;MAF_USDA=7.059
NC_035101.1	74979593	.	G	A	.	.	MAF_INRAE=36.709;MAF_USDA=11.765
NC_035101.1	74979594	.	A	T	.	.	MAF_INRAE=8.228;MAF_USDA=7.059
NC_035101.1	74979597	.	T	C	.	.	MAF_INRAE=7.5;MAF_USDA=7.059
NC_035101.1	74979603	.	A	T	.	.	MAF_INRAE=34.177;MAF_USDA=29.412
NC_035101.1	74979638	.	G	A	.	.	MAF_INRAE=8.228;MAF_USDA=6.471
NC_035101.1	74979639	.	T	G	.	.	MAF_INRAE=50.0;MAF_USDA=36.471
NC_035101.1	74979671	.	G	A	.	.	MAF_INRAE=8.228;MAF_USDA=4.098
NC_035101.1	74979694	.	A	G	.	.	MAF_INRAE=10.127;MAF_USDA=12.353
NC_035101.1	74979859	.	A	T	.	.	MAF_INRAE=40.506;MAF_USDA=35.294
NC_035101.1	74979873	.	T	C	.	.	MAF_INRAE=5.263;MAF_USDA=5.882
NC_035101.1	74979874	.	A	G	.	.	MAF_USDA=5.882
NC_035101.1	74979876	.	A	G	.	.	MAF_USDA=6.471
NC_035101.1	74979916	.	C	G	.	.	MAF_USDA=1.639
NC_035101.1	74979941	.	T	A	.	.	MAF_INRAE=21.053;MAF_USDA=21.176
NC_035101.1	74979973	.	C	A	.	.	MAF_USDA=3.279
NC_035101.1	74980020	.	C	G	.	.	MAF_INRAE=5.263;MAF_USDA=5.882
NC_035101.1	74980021	.	T	G	.	.	MAF_USDA=5.882
NC_035101.1	74980023	.	C	G	.	.	MAF_INRAE=44.304;MAF_USDA=40.588
NC_035101.1	74980141	.	A	T	.	.	MAF_USDA=2.459
NC_035101.1	74980193	.	T	A	.	.	MAF_USDA=4.918
NC_035101.1	74980403	.	G	T	.	.	MAF_INRAE=20.833;MAF_USDA=8.333
NC_035101.1	74980510	.	C	T	.	.	MAF_INRAE=17.089;MAF_USDA=3.529
NC_035101.1	74980544	.	T	G	.	.	MAF_INRAE=26.316;MAF_USDA=42.353
NC_035101.1	74980589	.	T	C	.	.	MAF_INRAE=10.526;MAF_USDA=31.176
NC_035101.1	74980651	.	T	G	.	.	MAF_USDA=43.452
NC_035101.1	74980672	.	A	C	.	.	MAF_USDA=27.083
NC_035101.1	74980690	.	GCATTAT	GCATTAG	.	.	MAF_USDA=45.833
NC_035101.1	74980748	.	C	A	.	.	MAF_USDA=10.417
NC_035101.1	74980830	.	C	T	.	.	MAF_INRAE=5.263;MAF_USDA=6.471
NC_035101.1	74980839	.	A	C	.	.	MAF_USDA=3.279
NC_035101.1	74980857	.	G	T	.	.	MAF_INRAE=5.263;MAF_USDA=6.471
NC_035101.1	74980890	.	A	T	.	.	MAF_INRAE=10.526;MAF_USDA=7.059
NC_035101.1	74980920	.	A	C	.	.	MAF_INRAE=31.646;MAF_USDA=29.412
NC_035101.1	74980943	.	T	G	.	.	MAF_INRAE=17.722;MAF_USDA=25.882
NC_035101.1	74981014	.	T	C	.	.	MAF_INRAE=42.405;MAF_USDA=42.941
NC_035101.1	74981110	.	G	A	.	.	MAF_USDA=2.353
NC_035101.1	74981134	.	T	C	.	.	MAF_INRAE=1.667
NC_035101.1	74981196	.	G	A	.	.	MAF_INRAE=39.241;MAF_USDA=35.294
NC_035101.1	74981216	.	A	T	.	.	MAF_USDA=3.279
NC_035101.1	74981414	.	G	T	.	.	MAF_USDA=4.098
NC_035101.1	74981524	.	C	T	.	.	MAF_USDA=2.459
NC_035101.1	74981566	.	C	T	.	.	MAF_USDA=6.557
NC_035101.1	74981636	.	G	A	.	.	MAF_INRAE=10.526;MAF_USDA=13.529
NC_035101.1	74981637	.	G	T	.	.	MAF_USDA=14.118
NC_035101.1	74981647	.	T	G	.	.	MAF_INRAE=15.789;MAF_USDA=12.353
NC_035101.1	74981669	.	G	A	.	.	MAF_INRAE=15.789;MAF_USDA=12.353
NC_035101.1	74981879	.	G	A	.	.	MAF_INRAE=17.089;MAF_USDA=4.706
NC_035101.1	74981922	.	T	A	.	.	MAF_INRAE=1.667
NC_035101.1	74982020	.	G	C	.	.	MAF_INRAE=1.667;MAF_USDA=5.738
NC_035101.1	74982050	.	T	A	.	.	MAF_USDA=1.639
NC_035101.1	74982073	.	C	A	.	.	MAF_INRAE=2.5;MAF_USDA=5.738
NC_035101.1	74982091	.	C	T	.	.	MAF_INRAE=2.5;MAF_USDA=5.738
NC_035101.1	74982093	.	G	A	.	.	MAF_USDA=3.529
NC_035101.1	74982103	.	G	T	.	.	MAF_INRAE=2.5;MAF_USDA=5.833
NC_035101.1	74982111	.	C	T	.	.	MAF_USDA=8.197
NC_035101.1	74982120	.	C	G	.	.	MAF_INRAE=1.667;MAF_USDA=5.738
NC_035101.1	74982150	.	C	A	.	.	MAF_INRAE=10.0;MAF_USDA=16.471
NC_035101.1	74982219	.	A	G	.	.	MAF_USDA=7.377
NC_035101.1	74982228	.	T	A	.	.	MAF_USDA=7.377
NC_035101.1	74982244	.	G	A	.	.	MAF_USDA=13.934
NC_035101.1	74982715	.	A	C	.	.	MAF_INRAE=10.526;MAF_USDA=29.412
NC_035101.1	74982720	.	G	A	.	.	MAF_USDA=8.824
NC_035101.1	74982723	.	A	G	.	.	MAF_USDA=8.824
NC_035101.1	74982778	.	C	T	.	.	MAF_USDA=4.167
NC_035101.1	74982800	.	C	T	.	.	MAF_USDA=9.836
NC_035101.1	74982858	.	A	C	.	.	MAF_INRAE=12.025
NC_035101.1	74982965	.	G	T	.	.	MAF_INRAE=2.5;MAF_USDA=22.917
NC_035101.1	74983000	.	A	T	.	.	MAF_USDA=3.529
NC_035101.1	74983208	.	G	A	.	.	MAF_USDA=4.918
NC_035101.1	74983261	.	G	C	.	.	MAF_USDA=11.475
NC_035101.1	74983314	.	G	A	.	.	MAF_USDA=3.279
NC_035101.1	74983391	.	A	T	.	.	MAF_USDA=4.918
NC_035101.1	74983403	.	G	A	.	.	MAF_USDA=2.459
NC_035101.1	74983443	.	G	T	.	.	MAF_USDA=10.656
NC_035101.1	74983508	.	C	G	.	.	MAF_INRAE=2.532;MAF_USDA=16.471
NC_035101.1	74983534	.	C	A	.	.	MAF_USDA=12.941
NC_035101.1	74983618	.	T	G	.	.	MAF_USDA=12.353
NC_035101.1	74983678	.	A	T	.	.	MAF_USDA=1.639
NC_035101.1	74983680	.	G	T	.	.	MAF_USDA=1.639
NC_035101.1	74983781	.	A	G	.	.	MAF_USDA=6.667
NC_035101.1	74983785	.	C	A	.	.	MAF_USDA=28.333
NC_035101.1	74986498	.	C	A	.	.	MAF_USDA=37.5
NC_035101.1	74986549	.	G	C	.	.	MAF_USDA=4.706
NC_035101.1	74986558	.	A	C	.	.	MAF_USDA=2.459
NC_035101.1	74986590	.	C	T	.	.	MAF_USDA=3.529
NC_035101.1	74986594	.	C	A	.	.	MAF_INRAE=2.532;MAF_USDA=15.294
NC_035101.1	74986623	.	G	A	.	.	MAF_INRAE=2.532;MAF_USDA=18.75
NC_035101.1	74986652	.	G	T	.	.	MAF_USDA=1.639
NC_035101.1	74986818	.	G	A	.	.	MAF_USDA=2.353
NC_035101.1	74986865	.	A	G	.	.	MAF_INRAE=9.167;MAF_USDA=18.824
NC_035101.1	74986878	.	G	A	.	.	MAF_USDA=2.459
NC_035101.1	74986889	.	G	A	.	.	MAF_INRAE=38.608;MAF_USDA=35.294
NC_035101.1	74986925	.	A	T	.	.	MAF_INRAE=1.667
NC_035101.1	74986972	.	T	C	.	.	MAF_INRAE=2.532;MAF_USDA=47.647
NC_035101.1	74986992	.	C	T	.	.	MAF_INRAE=2.532;MAF_USDA=15.294
NC_035101.1	74987004	.	T	C	.	.	MAF_INRAE=38.608;MAF_USDA=47.059
NC_035101.1	74987119	.	C	T	.	.	MAF_USDA=47.917
NC_035101.1	74987120	.	T	A	.	.	MAF_USDA=43.75
NC_035101.1	74987298	.	C	T	.	.	MAF_INRAE=37.975;MAF_USDA=35.294
NC_035101.1	74987337	.	C	A	.	.	MAF_USDA=3.529
NC_035101.1	74987343	.	T	G	.	.	MAF_INRAE=20.833;MAF_USDA=8.333
NC_035101.1	74987354	.	G	C	.	.	MAF_USDA=1.639
NC_035101.1	74987374	.	G	A	.	.	MAF_USDA=2.083
NC_035101.1	74987423	.	G	A	.	.	MAF_USDA=1.639
NC_035101.1	74987499	.	G	A	.	.	MAF_INRAE=15.789;MAF_USDA=2.459
NC_035101.1	74987523	.	A	C	.	.	MAF_INRAE=2.532;MAF_USDA=17.647
NC_035101.1	74987560	.	A	C	.	.	MAF_INRAE=2.532;MAF_USDA=17.647
NC_035101.1	74987590	.	T	A	.	.	MAF_USDA=8.824
NC_035101.1	74987603	.	C	T	.	.	MAF_USDA=9.412
NC_035101.1	74987614	.	T	C	.	.	MAF_INRAE=2.5;MAF_USDA=10.0
NC_035101.1	74987684	.	G	A	.	.	MAF_USDA=1.639
NC_035101.1	74987774	.	G	T	.	.	MAF_INRAE=2.532;MAF_USDA=20.588
NC_035101.1	74987790	.	C	T	.	.	MAF_INRAE=33.544;MAF_USDA=18.75
NC_035101.1	74987814	.	T	G	.	.	MAF_USDA=5.882
NC_035101.1	74987905	.	G	A	.	.	MAF_USDA=8.333
NC_035101.1	74987913	.	T	G	.	.	MAF_USDA=6.25
NC_035101.1	74987933	.	TGGGG	TGGGT	.	.	MAF_USDA=10.417
NC_035101.1	74987999	.	G	A	.	.	MAF_USDA=20.833
NC_035101.1	74988031	.	G	T	.	.	MAF_USDA=3.279
NC_035101.1	74988079	.	G	A	.	.	MAF_USDA=6.25
NC_035101.1	74988080	.	T	A	.	.	MAF_USDA=6.25
NC_035101.1	74988081	.	T	A	.	.	MAF_USDA=4.167
NC_035101.1	74988157	.	G	A	.	.	MAF_USDA=6.471
NC_035101.1	74988232	.	T	G	.	.	MAF_INRAE=20.886;MAF_USDA=1.765
NC_035101.1	74988237	.	G	C	.	.	MAF_USDA=6.25
NC_035101.1	74988331	.	G	T	.	.	MAF_USDA=11.176
NC_035101.1	74988385	.	A	G	.	.	MAF_INRAE=25.316;MAF_USDA=23.529
NC_035101.1	74988389	.	C	T	.	.	MAF_INRAE=29.167;MAF_USDA=32.353
NC_035101.1	74988499	.	GG	GA	.	.	MAF_USDA=41.667
NC_035101.1	74988500	.	G	A	.	.	MAF_INRAE=38.608
NC_035101.1	74988521	.	C	T	.	.	MAF_INRAE=20.253;MAF_USDA=2.941
NC_035101.1	74988522	.	G	T	.	.	MAF_INRAE=36.709;MAF_USDA=44.118
NC_035101.1	74988545	.	T	A	.	.	MAF_USDA=1.639
NC_035101.1	74988559	.	G	A	.	.	MAF_USDA=10.417
NC_035101.1	74988569	.	T	A	.	.	MAF_USDA=1.639
NC_035101.1	74988583	.	T	G	.	.	MAF_USDA=14.706
NC_035101.1	74988596	.	C	T	.	.	MAF_USDA=4.167
NC_035101.1	74988606	.	T	G	.	.	MAF_INRAE=29.114;MAF_USDA=24.706
NC_035101.1	74988607	.	G	T	.	.	MAF_USDA=7.059
NC_035101.1	74988648	.	G	T	.	.	MAF_USDA=5.882
NC_035101.1	74988655	.	C	T	.	.	MAF_INRAE=34.177;MAF_USDA=22.353
NC_035101.1	74988662	.	T	C	.	.	MAF_INRAE=13.924;MAF_USDA=4.706
NC_035101.1	74988741	.	G	A	.	.	MAF_INRAE=2.5;MAF_USDA=36.471
NC_035101.1	74988755	.	C	T	.	.	MAF_USDA=6.557
NC_035101.1	74989075	.	G	A	.	.	MAF_USDA=47.917
NC_035101.1	74989124	.	C	G	.	.	MAF_USDA=8.333
NC_035101.1	74989162	.	A	C	.	.	MAF_USDA=25.0
NC_035101.1	74989203	.	T	G	.	.	MAF_USDA=36.957
NC_035101.1	74989209	.	C	T	.	.	MAF_USDA=17.391
NC_035101.1	74989225	.	C	A	.	.	MAF_USDA=23.913
NC_035101.1	74990537	.	C	A	.	.	MAF_USDA=33.333
NC_035101.1	74990572	.	T	A	.	.	MAF_USDA=22.917
NC_035101.1	74990783	.	T	A	.	.	MAF_USDA=28.261
NC_035101.1	74990799	.	C	A	.	.	MAF_USDA=4.098
NC_035101.1	74990801	.	T	A	.	.	MAF_USDA=5.294
NC_035101.1	74990816	.	T	A	.	.	MAF_USDA=13.115
NC_035101.1	74990861	.	C	T	.	.	MAF_USDA=1.667
NC_035101.1	74990862	.	G	A	.	.	MAF_USDA=10.833
NC_035101.1	74990872	.	A	C	.	.	MAF_USDA=10.119
NC_035101.1	74990880	.	G	T	.	.	MAF_USDA=20.833
NC_035101.1	74990913	.	A	G	.	.	MAF_USDA=11.176
NC_035101.1	74990932	.	C	A	.	.	MAF_INRAE=2.5;MAF_USDA=28.235
NC_035101.1	74990960	.	G	T	.	.	MAF_INRAE=2.5;MAF_USDA=27.059
NC_035101.1	74990983	.	T	C	.	.	MAF_USDA=2.459
NC_035101.1	74990996	.	G	A	.	.	MAF_USDA=1.639
NC_035101.1	74991041	.	A	C	.	.	MAF_INRAE=36.076;MAF_USDA=7.647
NC_035101.1	74991058	.	A	G	.	.	MAF_INRAE=17.089;MAF_USDA=13.529
NC_035101.1	74991130	.	C	A	.	.	MAF_USDA=13.934
NC_035101.1	74991148	.	G	T	.	.	MAF_INRAE=16.456;MAF_USDA=12.941
NC_035101.1	74991176	.	T	A	.	.	MAF_USDA=17.059
NC_035101.1	74991222	.	C	A	.	.	MAF_USDA=4.098
NC_035101.1	74991237	.	C	A	.	.	MAF_USDA=2.459
NC_035101.1	74991261	.	T	A	.	.	MAF_INRAE=48.101;MAF_USDA=40.588
NC_035101.1	74991265	.	T	C	.	.	MAF_USDA=4.098
NC_035101.1	74991330	.	C	T	.	.	MAF_USDA=2.459
NC_035101.1	74991331	.	G	A	.	.	MAF_INRAE=13.291;MAF_USDA=13.529
NC_035101.1	74991343	.	T	G	.	.	MAF_INRAE=17.089;MAF_USDA=17.059
NC_035101.1	74991354	.	C	T	.	.	MAF_USDA=1.639
NC_035101.1	74991378	.	G	A	.	.	MAF_USDA=2.083
NC_035101.1	74991389	.	G	C	.	.	MAF_INRAE=36.076;MAF_USDA=7.647
NC_035101.1	74991405	.	C	T	.	.	MAF_INRAE=22.152;MAF_USDA=5.882
NC_035101.1	74991446	.	A	C	.	.	MAF_USDA=14.118
NC_035101.1	74991447	.	A	C	.	.	MAF_INRAE=17.089;MAF_USDA=18.235
NC_035101.1	74991499	.	T	G	.	.	MAF_INRAE=17.089;MAF_USDA=18.824
NC_035101.1	74991525	.	C	T	.	.	MAF_USDA=1.639
NC_035101.1	74991549	.	C	A	.	.	MAF_USDA=3.529
NC_035101.1	74991571	.	T	A	.	.	MAF_INRAE=17.089;MAF_USDA=17.059
NC_035101.1	74991577	.	A	C	.	.	MAF_INRAE=17.089;MAF_USDA=17.647
NC_035101.1	74991595	.	G	A	.	.	MAF_INRAE=17.089;MAF_USDA=18.235
NC_035101.1	74991628	.	G	T	.	.	MAF_USDA=1.639
NC_035101.1	74991637	.	C	T	.	.	MAF_INRAE=5.263;MAF_USDA=8.235
NC_035101.1	74991640	.	G	T	.	.	MAF_USDA=20.833
NC_035101.1	74991645	.	C	T	.	.	MAF_INRAE=17.089;MAF_USDA=18.824
NC_035101.1	74991659	.	G	A	.	.	MAF_USDA=6.471
NC_035101.1	74991672	.	G	C	.	.	MAF_INRAE=12.658;MAF_USDA=10.0
NC_035101.1	74991709	.	A	G	.	.	MAF_USDA=1.176
NC_035101.1	74991734	.	T	C	.	.	MAF_INRAE=8.228;MAF_USDA=16.471
NC_035101.1	74991750	.	T	C	.	.	MAF_USDA=1.639
NC_035101.1	74991814	.	G	T	.	.	MAF_INRAE=16.456;MAF_USDA=17.647
NC_035101.1	74991859	.	G	T	.	.	MAF_INRAE=5.263;MAF_USDA=5.882
NC_035101.1	74991884	.	G	A	.	.	MAF_INRAE=49.367;MAF_USDA=42.353
NC_035101.1	74991889	.	T	C	.	.	MAF_INRAE=15.833;MAF_USDA=15.294
NC_035101.1	74991896	.	C	A	.	.	MAF_USDA=1.639
NC_035101.1	74991897	.	G	T	.	.	MAF_INRAE=15.833;MAF_USDA=16.667
NC_035101.1	74991899	.	T	A	.	.	MAF_INRAE=15.833;MAF_USDA=14.583
NC_035101.1	74991916	.	C	G	.	.	MAF_INRAE=11.667;MAF_USDA=12.941
NC_035101.1	74992025	.	G	C	.	.	MAF_USDA=15.217
NC_035101.1	74992154	.	C	A	.	.	MAF_USDA=10.417
NC_035101.1	74992173	.	C	T	.	.	MAF_USDA=5.833
NC_035101.1	74992181	.	T	C	.	.	MAF_INRAE=8.861;MAF_USDA=10.417
NC_035101.1	74992191	.	T	C	.	.	MAF_USDA=8.197
NC_035101.1	74992214	.	A	G	.	.	MAF_INRAE=13.924;MAF_USDA=13.529
NC_035101.1	74992217	.	G	A	.	.	MAF_INRAE=17.5;MAF_USDA=13.529
NC_035101.1	74992237	.	T	A	.	.	MAF_USDA=16.667
NC_035101.1	74992240	.	T	A	.	.	MAF_INRAE=18.333;MAF_USDA=16.667
NC_035101.1	74992267	.	C	A	.	.	MAF_USDA=13.934
NC_035101.1	74992295	.	G	T	.	.	MAF_USDA=17.647
NC_035101.1	74992336	.	T	C	.	.	MAF_INRAE=1.667
NC_035101.1	74992341	.	A	G	.	.	MAF_INRAE=18.354;MAF_USDA=32.353
NC_035101.1	74992343	.	C	G	.	.	MAF_INRAE=1.667;MAF_USDA=9.836
NC_035101.1	74992357	.	G	T	.	.	MAF_INRAE=8.228
NC_035101.1	74992358	.	T	A	.	.	MAF_INRAE=29.167;MAF_USDA=22.353
NC_035101.1	74992372	.	A	C	.	.	MAF_INRAE=11.392;MAF_USDA=10.588
NC_035101.1	74992386	.	G	T	.	.	MAF_USDA=1.639
NC_035101.1	74992389	.	C	T	.	.	MAF_INRAE=1.667;MAF_USDA=9.016
NC_035101.1	74992473	.	A	G	.	.	MAF_INRAE=16.456;MAF_USDA=18.235
NC_035101.1	74992601	.	T	C	.	.	MAF_USDA=3.279
NC_035101.1	74992663	.	C	A	.	.	MAF_USDA=4.167
NC_035101.1	74992694	.	T	C	.	.	MAF_INRAE=19.62;MAF_USDA=27.647
NC_035101.1	74992701	.	T	C	.	.	MAF_INRAE=18.987;MAF_USDA=27.647
NC_035101.1	74992731	.	T	C	.	.	MAF_USDA=14.881
NC_035101.1	74992739	.	G	A	.	.	MAF_USDA=4.167
NC_035101.1	74992795	.	C	T	.	.	MAF_USDA=19.672
NC_035101.1	74992796	.	A	G	.	.	MAF_USDA=20.492
NC_035101.1	74992830	.	T	A	.	.	MAF_USDA=2.353
NC_035101.1	74992933	.	C	A	.	.	MAF_INRAE=20.886;MAF_USDA=2.941
NC_035101.1	74993057	.	G	C	.	.	MAF_USDA=4.918
NC_035101.1	74993120	.	G	A	.	.	MAF_USDA=4.167
NC_035101.1	74993145	.	G	T	.	.	MAF_INRAE=20.253;MAF_USDA=2.381
NC_035101.1	74993174	.	G	A	.	.	MAF_USDA=5.294
NC_035101.1	74993228	.	C	A	.	.	MAF_USDA=7.377
NC_035101.1	74993230	.	T	C	.	.	MAF_INRAE=30.0
NC_035101.1	74993231	.	T	G	.	.	MAF_USDA=9.016
NC_035101.1	74993243	.	G	A	.	.	MAF_USDA=3.529
NC_035101.1	74993335	.	C	G	.	.	MAF_INRAE=8.228;MAF_USDA=4.167
NC_035101.1	74993472	.	T	C	.	.	MAF_USDA=1.639
NC_035101.1	74993529	.	T	A	.	.	MAF_USDA=9.016
NC_035101.1	74993545	.	C	T	.	.	MAF_INRAE=18.987;MAF_USDA=18.235
NC_035101.1	74993558	.	C	A	.	.	MAF_USDA=4.098
NC_035101.1	74993564	.	G	C	.	.	MAF_INRAE=2.5;MAF_USDA=2.083
NC_035101.1	74993587	.	C	T	.	.	MAF_USDA=1.639
NC_035101.1	74993641	.	T	C	.	.	MAF_USDA=2.459
NC_035101.1	74993652	.	C	T	.	.	MAF_USDA=1.639
NC_035101.1	74993714	.	C	G	.	.	MAF_USDA=18.235
NC_035101.1	74993731	.	G	C	.	.	MAF_USDA=17.059
NC_035101.1	74993738	.	A	C	.	.	MAF_USDA=17.059
NC_035101.1	74993743	.	G	C	.	.	MAF_USDA=5.294
NC_035101.1	74993814	.	C	A	.	.	MAF_USDA=41.667
NC_035101.1	74993852	.	C	G	.	.	MAF_USDA=5.294
NC_035101.1	74993874	.	A	C	.	.	MAF_USDA=6.471
NC_035101.1	74993889	.	C	G	.	.	MAF_INRAE=1.667;MAF_USDA=12.5
NC_035101.1	74993893	.	T	A	.	.	MAF_INRAE=1.667;MAF_USDA=9.524
NC_035101.1	74993897	.	C	A	.	.	MAF_INRAE=1.667;MAF_USDA=12.5
NC_035101.1	74993905	.	G	C	.	.	MAF_INRAE=2.532;MAF_USDA=27.083
NC_035101.1	74993921	.	G	A	.	.	MAF_USDA=4.706
NC_035101.1	74993948	.	G	T	.	.	MAF_USDA=2.083
NC_035101.1	74993981	.	A	G	.	.	MAF_USDA=33.333
NC_035101.1	74993982	.	G	T	.	.	MAF_USDA=6.25
NC_035101.1	74993986	.	T	C	.	.	MAF_USDA=30.12
NC_035101.1	74993992	.	A	G	.	.	MAF_USDA=25.424
NC_035101.1	74994004	.	A	C	.	.	MAF_USDA=32.759
NC_035101.1	74994104	.	G	A,*	.	.	MAF_INRAE=10.526
NC_035101.1	74994109	.	G	A	.	.	MAF_USDA=6.557
NC_035101.1	74994245	.	T	A	.	.	MAF_INRAE=4.167;MAF_USDA=8.235
NC_035101.1	74994251	.	C	A	.	.	MAF_USDA=7.059
NC_035101.1	74994341	.	C	T	.	.	MAF_USDA=1.639
NC_035101.1	74994374	.	T	G	.	.	MAF_INRAE=32.278;MAF_USDA=11.765
NC_035101.1	74994401	.	C	T	.	.	MAF_INRAE=10.759;MAF_USDA=35.882
NC_035101.1	74994405	.	G	A	.	.	MAF_INRAE=9.167;MAF_USDA=35.294
NC_035101.1	74994434	.	C	T	.	.	MAF_USDA=5.882
NC_035101.1	74994475	.	G	A	.	.	MAF_INRAE=1.667
NC_035101.1	74994478	.	G	A	.	.	MAF_USDA=2.083
NC_035101.1	74994482	.	A	T	.	.	MAF_INRAE=5.696;MAF_USDA=28.824
NC_035101.1	74994525	.	G	A	.	.	MAF_INRAE=5.263;MAF_USDA=10.0
NC_035101.1	74994562	.	T	A	.	.	MAF_INRAE=1.667;MAF_USDA=1.639
NC_035101.1	74994606	.	A	T	.	.	MAF_USDA=4.706
NC_035101.1	74994643	.	C	T	.	.	MAF_INRAE=43.038;MAF_USDA=43.529
NC_035101.1	74994644	.	T	A	.	.	MAF_INRAE=46.667;MAF_USDA=43.529
NC_035101.1	74994648	.	T	G	.	.	MAF_INRAE=46.667;MAF_USDA=36.471
NC_035101.1	74994649	.	A	C	.	.	MAF_USDA=2.083
NC_035101.1	74994659	.	C	A	.	.	MAF_USDA=2.941
NC_035101.1	74994697	.	C	T	.	.	MAF_USDA=2.083
NC_035101.1	74994893	.	G	T	.	.	MAF_INRAE=9.494;MAF_USDA=6.25
NC_035101.1	74994907	.	G	T	.	.	MAF_INRAE=4.167;MAF_USDA=8.235
NC_035101.1	74994917	.	T	C	.	.	MAF_INRAE=32.278;MAF_USDA=15.294
NC_035101.1	74994993	.	C	T	.	.	MAF_USDA=1.639
NC_035101.1	74995070	.	T	A	.	.	MAF_INRAE=5.263;MAF_USDA=10.0
NC_035101.1	74995075	.	G	A	.	.	MAF_USDA=3.279
NC_035101.1	74995099	.	G	T	.	.	MAF_USDA=2.459
NC_035101.1	74995144	.	A	G	.	.	MAF_INRAE=11.392;MAF_USDA=35.882
NC_035101.1	74995181	.	G	A	.	.	MAF_INRAE=46.835;MAF_USDA=16.471
NC_035101.1	74995270	.	G	T	.	.	MAF_USDA=7.059
NC_035101.1	74995292	.	G	A	.	.	MAF_USDA=1.786
NC_035101.1	74995354	.	C	T	.	.	MAF_USDA=2.459
NC_035101.1	74995397	.	C	T	.	.	MAF_INRAE=13.924;MAF_USDA=44.706
NC_035101.1	74995437	.	C	A	.	.	MAF_USDA=2.353
NC_035101.1	74995447	.	C	A	.	.	MAF_INRAE=46.835;MAF_USDA=15.882
NC_035101.1	74995454	.	G	C	.	.	MAF_USDA=3.279
NC_035101.1	74995544	.	G	T	.	.	MAF_INRAE=31.646;MAF_USDA=14.706
NC_035101.1	74995567	.	T	C	.	.	MAF_USDA=3.279
NC_035101.1	74995582	.	C	T	.	.	MAF_INRAE=32.911;MAF_USDA=14.706
NC_035101.1	74995626	.	G	T	.	.	MAF_USDA=1.639
NC_035101.1	74995672	.	G	A	.	.	MAF_USDA=2.353
NC_035101.1	74995748	.	A	C	.	.	MAF_INRAE=8.228;MAF_USDA=20.0
NC_035101.1	74995816	.	G	T	.	.	MAF_INRAE=5.263;MAF_USDA=10.588
NC_035101.1	74995836	.	A	T	.	.	MAF_INRAE=8.228;MAF_USDA=19.412
NC_035101.1	74995890	.	T	A	.	.	MAF_INRAE=5.263;MAF_USDA=10.588
NC_035101.1	74995959	.	G	A	.	.	MAF_INRAE=5.263;MAF_USDA=10.588
NC_035101.1	74995979	.	C	T	.	.	MAF_USDA=1.639
NC_035101.1	74996099	.	A	G	.	.	MAF_INRAE=50.0;MAF_USDA=32.941
NC_035101.1	74996116	.	G	T	.	.	MAF_INRAE=50.0;MAF_USDA=32.941
NC_035101.1	74996135	.	G	A	.	.	MAF_USDA=2.459
NC_035101.1	74996149	.	A	T	.	.	MAF_INRAE=50.0;MAF_USDA=34.118
NC_035101.1	74996180	.	C	A	.	.	MAF_USDA=2.459
NC_035101.1	74996182	.	T	A	.	.	MAF_USDA=2.459
NC_035101.1	74996188	.	T	C	.	.	MAF_INRAE=13.924;MAF_USDA=41.176
NC_035101.1	74996190	.	A	C	.	.	MAF_INRAE=13.333;MAF_USDA=41.176
NC_035101.1	74996195	.	C	T	.	.	MAF_INRAE=8.228;MAF_USDA=18.824
NC_035101.1	74996198	.	G	T	.	.	MAF_INRAE=8.333;MAF_USDA=31.176
NC_035101.1	74996206	.	T	C	.	.	MAF_INRAE=31.646;MAF_USDA=22.353
NC_035101.1	74996222	.	A	C	.	.	MAF_INRAE=8.228;MAF_USDA=17.647
NC_035101.1	74996237	.	T	A	.	.	MAF_USDA=5.294
NC_035101.1	74996238	.	T	A	.	.	MAF_USDA=11.176
NC_035101.1	74996239	.	G	A	.	.	MAF_INRAE=20.833;MAF_USDA=11.176
NC_035101.1	74996252	.	T	C	.	.	MAF_USDA=4.098
NC_035101.1	74996254	.	G	T	.	.	MAF_USDA=4.098
NC_035101.1	74996261	.	G	T	.	.	MAF_USDA=2.941
NC_035101.1	74996272	.	G	A	.	.	MAF_USDA=8.235
NC_035101.1	74996282	.	G	C	.	.	MAF_USDA=4.918
NC_035101.1	74996299	.	T	C	.	.	MAF_INRAE=36.076;MAF_USDA=8.235
NC_035101.1	74996371	.	C	T	.	.	MAF_INRAE=7.5;MAF_USDA=19.412
NC_035101.1	74996376	.	T	G	.	.	MAF_INRAE=49.367;MAF_USDA=27.059
NC_035101.1	74996394	.	T	C	.	.	MAF_INRAE=32.278;MAF_USDA=21.765
NC_035101.1	74996405	.	T	G	.	.	MAF_USDA=1.639
NC_035101.1	74996533	.	G	A	.	.	MAF_INRAE=17.089;MAF_USDA=16.667
NC_035101.1	74996556	.	A	G	.	.	MAF_INRAE=8.861;MAF_USDA=17.059
NC_035101.1	74996572	.	A	G	.	.	MAF_USDA=1.639
NC_035101.1	74996603	.	A	T	.	.	MAF_USDA=4.167
NC_035101.1	74996605	.	A	T	.	.	MAF_USDA=1.639
NC_035101.1	74996719	.	T	G	.	.	MAF_INRAE=36.076;MAF_USDA=7.647
NC_035101.1	74996822	.	C	T	.	.	MAF_USDA=1.639
NC_035101.1	74996835	.	C	T	.	.	MAF_USDA=4.706
NC_035101.1	74996836	.	G	A	.	.	MAF_INRAE=1.667;MAF_USDA=10.417
NC_035101.1	74996852	.	G	A	.	.	MAF_INRAE=31.646;MAF_USDA=12.941
NC_035101.1	74996877	.	G	A	.	.	MAF_USDA=1.639
NC_035101.1	74996879	.	G	A	.	.	MAF_USDA=1.639
NC_035101.1	74996892	.	C	T	.	.	MAF_INRAE=34.81;MAF_USDA=7.647
NC_035101.1	74996915	.	T	C	.	.	MAF_INRAE=41.772;MAF_USDA=47.647
NC_035101.1	74997081	.	GA	GC	.	.	MAF_USDA=16.667
NC_035101.1	74997099	.	C	T	.	.	MAF_INRAE=1.667
NC_035101.1	74997121	.	G	A	.	.	MAF_USDA=11.765
NC_035101.1	74997122	.	T	A	.	.	MAF_USDA=11.765
NC_035101.1	74997123	.	A	C	.	.	MAF_USDA=6.557
NC_035101.1	74997132	.	A	T	.	.	MAF_USDA=1.639
NC_035101.1	74997133	.	T	C	.	.	MAF_INRAE=43.671;MAF_USDA=33.529
NC_035101.1	74997200	.	A	T	.	.	MAF_INRAE=31.646;MAF_USDA=14.706
NC_035101.1	74997202	.	T	C	.	.	MAF_USDA=14.706
NC_035101.1	74997205	.	C	A	.	.	MAF_USDA=14.706
NC_035101.1	74997241	.	C	A	.	.	MAF_USDA=16.071
NC_035101.1	74997250	.	C	T	.	.	MAF_USDA=7.738
NC_035101.1	74997253	.	C	A	.	.	MAF_USDA=31.25
NC_035101.1	74997270	.	C	T	.	.	MAF_USDA=20.833
NC_035101.1	74997811	.	A	C	.	.	MAF_USDA=43.75
NC_035101.1	74997840	.	C	T	.	.	MAF_USDA=12.5
NC_035101.1	74997859	.	A	C	.	.	MAF_USDA=35.417
NC_035101.1	74997907	.	C	A	.	.	MAF_USDA=18.75
NC_035101.1	74997936	.	T	C	.	.	MAF_USDA=22.917
NC_035101.1	74997953	.	T	A	.	.	MAF_USDA=8.333
NC_035101.1	74998003	.	A	C	.	.	MAF_USDA=18.75
NC_035101.1	74998036	.	A	G	.	.	MAF_USDA=47.059
NC_035101.1	74998081	.	A	G	.	.	MAF_USDA=4.098
NC_035101.1	74998084	.	A	C	.	.	MAF_INRAE=10.526
NC_035101.1	74998235	.	T	C	.	.	MAF_INRAE=2.532;MAF_USDA=20.0
NC_035101.1	74998242	.	G	A	.	.	MAF_USDA=4.918
NC_035101.1	74998269	.	C	T	.	.	MAF_USDA=2.353
NC_035101.1	74998379	.	A	C	.	.	MAF_INRAE=13.924;MAF_USDA=44.118
NC_035101.1	74998382	.	C	A	.	.	MAF_INRAE=32.5;MAF_USDA=24.706
NC_035101.1	74998395	.	A	G	.	.	MAF_INRAE=39.873;MAF_USDA=23.529
NC_035101.1	74998396	.	C	A	.	.	MAF_INRAE=32.5;MAF_USDA=25.294
NC_035101.1	74998425	.	C	T	.	.	MAF_INRAE=40.506;MAF_USDA=46.471
NC_035101.1	74998440	.	C	G	.	.	MAF_INRAE=41.139;MAF_USDA=34.706
NC_035101.1	74998607	.	A	G	.	.	MAF_INRAE=41.772;MAF_USDA=43.529
NC_035101.1	74998719	.	C	T	.	.	MAF_USDA=1.639
NC_035101.1	74998765	.	G	A	.	.	MAF_USDA=46.471
NC_035101.1	74999311	.	G	A	.	.	MAF_USDA=7.927
NC_035101.1	74999386	.	C	A	.	.	MAF_USDA=2.459
NC_035101.1	74999422	.	T	A	.	.	MAF_USDA=9.412
NC_035101.1	74999437	.	A	C	.	.	MAF_USDA=1.667
NC_035101.1	74999496	.	C	T	.	.	MAF_INRAE=37.342;MAF_USDA=31.176
NC_035101.1	74999505	.	A	G	.	.	MAF_INRAE=45.0;MAF_USDA=39.412
NC_035101.1	74999569	.	G	A	.	.	MAF_INRAE=31.579;MAF_USDA=45.882
NC_035101.1	74999656	.	A	G	.	.	MAF_USDA=1.639
NC_035101.1	74999657	.	A	G	.	.	MAF_USDA=5.294
NC_035101.1	74999729	.	G	A	.	.	MAF_INRAE=2.5;MAF_USDA=1.176
NC_035101.1	74999734	.	C	T	.	.	MAF_USDA=1.639
NC_035101.1	74999769	.	G	A	.	.	MAF_INRAE=43.038;MAF_USDA=44.706
NC_035101.1	74999779	.	C	T	.	.	MAF_USDA=6.25
NC_035101.1	74999813	.	C	T	.	.	MAF_INRAE=5.263;MAF_USDA=21.765
NC_035101.1	74999858	.	A	T	.	.	MAF_USDA=6.25
NC_035101.1	74999861	.	C	T	.	.	MAF_USDA=6.25
NC_035101.1	74999862	.	A	T	.	.	MAF_USDA=6.25
NC_035101.1	74999863	.	A	T	.	.	MAF_USDA=6.25
NC_035101.1	74999864	.	A	G	.	.	MAF_USDA=6.25
NC_035101.1	74999867	.	A	T	.	.	MAF_USDA=6.25
NC_035101.1	74999902	.	G	A	.	.	MAF_USDA=2.459
NC_035101.1	74999946	.	T	C	.	.	MAF_USDA=6.25
NC_035101.1	75000023	.	T	C	.	.	MAF_INRAE=16.456;MAF_USDA=8.235
NC_035101.1	75000075	.	G	A	.	.	MAF_USDA=11.765
NC_035101.1	75000088	.	A	C	.	.	MAF_USDA=4.167
NC_035101.1	75000095	.	A	G	.	.	MAF_INRAE=39.241;MAF_USDA=24.59
NC_035101.1	75000102	.	C	T	.	.	MAF_INRAE=43.038;MAF_USDA=46.471
NC_035101.1	75000140	.	A	G	.	.	MAF_INRAE=5.263;MAF_USDA=11.765
NC_035101.1	75000155	.	T	G	.	.	MAF_USDA=1.639
NC_035101.1	75000180	.	C	T	.	.	MAF_USDA=6.25
NC_035101.1	75000303	.	C	A	.	.	MAF_INRAE=36.709;MAF_USDA=17.059
NC_035101.1	75000319	.	C	G	.	.	MAF_INRAE=40.506;MAF_USDA=18.75
NC_035101.1	75000336	.	A	G	.	.	MAF_INRAE=40.506;MAF_USDA=34.118
NC_035101.1	75000351	.	A	T	.	.	MAF_INRAE=41.772;MAF_USDA=34.706
NC_035101.1	75000352	.	G	A	.	.	MAF_INRAE=46.667;MAF_USDA=34.706
NC_035101.1	75000433	.	T	C	.	.	MAF_INRAE=35.443;MAF_USDA=2.976
NC_035101.1	75000507	.	T	C	.	.	MAF_INRAE=41.139;MAF_USDA=34.118
NC_035101.1	75000545	.	G	T	.	.	MAF_INRAE=40.506;MAF_USDA=42.353
NC_035101.1	75000598	.	G	T	.	.	MAF_INRAE=39.241;MAF_USDA=45.833
NC_035101.1	75000625	.	G	T	.	.	MAF_INRAE=18.354;MAF_USDA=21.176
NC_035101.1	75000690	.	A	G	.	.	MAF_USDA=7.059
NC_035101.1	75000721	.	T	G	.	.	MAF_INRAE=40.506;MAF_USDA=45.833
NC_035101.1	75000791	.	A	G	.	.	MAF_INRAE=40.506;MAF_USDA=46.471
NC_035101.1	75000843	.	A	T	.	.	MAF_USDA=2.353
NC_035101.1	75000929	.	C	A	.	.	MAF_INRAE=40.506;MAF_USDA=46.471
NC_035101.1	75000971	.	G	A	.	.	MAF_USDA=6.25
NC_035101.1	75001014	.	C	T	.	.	MAF_INRAE=2.5;MAF_USDA=7.059
NC_035101.1	75001078	.	G	A	.	.	MAF_USDA=6.557
NC_035101.1	75001259	.	A	T	.	.	MAF_USDA=7.647
NC_035101.1	75001282	.	G	T	.	.	MAF_INRAE=36.076;MAF_USDA=7.059
NC_035101.1	75001311	.	C	A	.	.	MAF_USDA=14.118
NC_035101.1	75001365	.	T	G	.	.	MAF_USDA=20.833
NC_035101.1	75001384	.	G	A	.	.	MAF_USDA=8.197
NC_035101.1	75001437	.	T	C	.	.	MAF_INRAE=47.468;MAF_USDA=47.059
NC_035101.1	75001476	.	A	T	.	.	MAF_USDA=5.294
NC_035101.1	75001487	.	T	G	.	.	MAF_INRAE=8.861;MAF_USDA=20.588
NC_035101.1	75001500	.	C	T	.	.	MAF_USDA=2.459
NC_035101.1	75001537	.	T	C	.	.	MAF_USDA=48.235
NC_035101.1	75001622	.	T	A	.	.	MAF_USDA=1.639
NC_035101.1	75001638	.	C	A	.	.	MAF_USDA=8.824
NC_035101.1	75003865	.	T	C	.	.	MAF_USDA=49.412
NC_035101.1	75003932	.	G	T	.	.	MAF_USDA=19.412
NC_035101.1	75003955	.	G	A	.	.	MAF_USDA=2.459
NC_035101.1	75003974	.	T	G	.	.	MAF_USDA=18.824
NC_035101.1	75003989	.	T	A	.	.	MAF_INRAE=2.5;MAF_USDA=4.167
NC_035101.1	75004021	.	C	T	.	.	MAF_USDA=20.0
NC_035101.1	75004203	.	C	A	.	.	MAF_USDA=2.459
NC_035101.1	75004325	.	C	A	.	.	MAF_USDA=8.824
NC_035101.1	75004410	.	G	C	.	.	MAF_USDA=4.918
NC_035101.1	75004416	.	G	A	.	.	MAF_USDA=18.235
NC_035101.1	75004421	.	C	A	.	.	MAF_USDA=18.824
NC_035101.1	75004429	.	C	T	.	.	MAF_USDA=18.824
NC_035101.1	75004555	.	C	G	.	.	MAF_USDA=19.565
NC_035101.1	75006680	.	G	A	.	.	MAF_USDA=4.098
NC_035101.1	75006780	.	C	T	.	.	MAF_USDA=2.083
NC_035101.1	75006867	.	T	A	.	.	MAF_INRAE=11.392;MAF_USDA=31.928
NC_035101.1	75006869	.	C	G	.	.	MAF_INRAE=11.667;MAF_USDA=31.928
NC_035101.1	75006870	.	A	G	.	.	MAF_INRAE=11.667;MAF_USDA=30.723
NC_035101.1	75006891	.	T	C	.	.	MAF_USDA=1.639
NC_035101.1	75006968	.	G	A	.	.	MAF_INRAE=42.405;MAF_USDA=27.059
NC_035101.1	75007012	.	G	A	.	.	MAF_USDA=15.882
NC_035101.1	75007026	.	T	G	.	.	MAF_INRAE=41.772;MAF_USDA=27.083
NC_035101.1	75007046	.	G	T	.	.	MAF_INRAE=48.734;MAF_USDA=21.176
NC_035101.1	75007093	.	C	A	.	.	MAF_USDA=1.639
NC_035101.1	75007138	.	A	T	.	.	MAF_USDA=5.882
NC_035101.1	75007140	.	G	A	.	.	MAF_USDA=8.824
NC_035101.1	75007357	.	C	T	.	.	MAF_INRAE=22.785;MAF_USDA=18.824
NC_035101.1	75007375	.	A	G	.	.	MAF_INRAE=20.886;MAF_USDA=2.353
NC_035101.1	75007593	.	C	T	.	.	MAF_USDA=2.459
NC_035101.1	75007736	.	T	C	.	.	MAF_INRAE=16.456;MAF_USDA=10.588
NC_035101.1	75007831	.	T	C	.	.	MAF_USDA=1.639
NC_035101.1	75007902	.	C	T	.	.	MAF_INRAE=41.139;MAF_USDA=25.294
NC_035101.1	75008030	.	C	A	.	.	MAF_USDA=22.917
NC_035101.1	75008164	.	A	G	.	.	MAF_INRAE=29.747;MAF_USDA=41.765
NC_035101.1	75008172	.	T	A	.	.	MAF_INRAE=27.848;MAF_USDA=41.176
NC_035101.1	75008189	.	T	A	.	.	MAF_INRAE=39.241;MAF_USDA=46.471
NC_035101.1	75008278	.	T	A	.	.	MAF_USDA=10.0
NC_035101.1	75008306	.	G	C	.	.	MAF_USDA=4.918
NC_035101.1	75008341	.	A	C	.	.	MAF_USDA=12.353
NC_035101.1	75008345	.	G	T	.	.	MAF_INRAE=37.975;MAF_USDA=20.588
NC_035101.1	75008364	.	A	G	.	.	MAF_USDA=2.459
NC_035101.1	75008407	.	A	C	.	.	MAF_USDA=1.639
NC_035101.1	75008418	.	T	A	.	.	MAF_INRAE=10.526;MAF_USDA=10.588
NC_035101.1	75008473	.	A	G	.	.	MAF_USDA=22.917
NC_035101.1	75008484	.	G	C	.	.	MAF_USDA=20.833
NC_035101.1	75008532	.	A	G	.	.	MAF_USDA=28.333
NC_035101.1	75008539	.	A	C	.	.	MAF_USDA=6.667
NC_035101.1	75008559	.	A	G	.	.	MAF_USDA=38.824
NC_035101.1	75008573	.	T	C	.	.	MAF_USDA=10.417
NC_035101.1	75009094	.	A	G	.	.	MAF_USDA=2.5
NC_035101.1	75009098	.	T	C	.	.	MAF_USDA=7.927
NC_035101.1	75009123	.	T	C	.	.	MAF_USDA=6.627
NC_035101.1	75009149	.	C	T	.	.	MAF_USDA=2.273
NC_035101.1	75009425	.	C	T	.	.	MAF_INRAE=2.5;MAF_USDA=18.852
NC_035101.1	75009559	.	T	A	.	.	MAF_INRAE=10.759;MAF_USDA=4.706
NC_035101.1	75009571	.	T	A	.	.	MAF_INRAE=39.241;MAF_USDA=45.882
NC_035101.1	75009611	.	G	A	.	.	MAF_INRAE=8.861;MAF_USDA=9.016
NC_035101.1	75009636	.	A	G	.	.	MAF_INRAE=36.842;MAF_USDA=20.588
NC_035101.1	75009659	.	G	T	.	.	MAF_INRAE=8.861;MAF_USDA=8.197
NC_035101.1	75009727	.	G	A	.	.	MAF_INRAE=20.886;MAF_USDA=5.294
NC_035101.1	75009731	.	G	A	.	.	MAF_INRAE=5.263;MAF_USDA=5.294
NC_035101.1	75009739	.	A	C	.	.	MAF_USDA=20.833
NC_035101.1	75009740	.	A	C	.	.	MAF_USDA=20.833
NC_035101.1	75009752	.	T	C	.	.	MAF_USDA=20.833
NC_035101.1	75009757	.	A	G	.	.	MAF_INRAE=5.263;MAF_USDA=10.0
NC_035101.1	75009825	.	T	C	.	.	MAF_INRAE=22.785;MAF_USDA=32.941
NC_035101.1	75009896	.	T	A	.	.	MAF_INRAE=20.886;MAF_USDA=2.459
NC_035101.1	75009963	.	A	T	.	.	MAF_USDA=5.833
NC_035101.1	75009974	.	T	A	.	.	MAF_INRAE=41.139;MAF_USDA=29.762
NC_035101.1	75009975	.	G	T	.	.	MAF_INRAE=45.833;MAF_USDA=29.762
NC_035101.1	75010004	.	T	G	.	.	MAF_INRAE=44.304;MAF_USDA=40.588
NC_035101.1	75010013	.	A	C	.	.	MAF_USDA=7.059
NC_035101.1	75010100	.	C	A	.	.	MAF_USDA=4.098
NC_035101.1	75010164	.	G	A	.	.	MAF_USDA=4.098
NC_035101.1	75010206	.	G	C	.	.	MAF_INRAE=13.291;MAF_USDA=38.824
NC_035101.1	75010367	.	C	A	.	.	MAF_USDA=5.738
NC_035101.1	75010378	.	C	T	.	.	MAF_INRAE=8.861;MAF_USDA=7.647
NC_035101.1	75010414	.	T	C	.	.	MAF_INRAE=11.392;MAF_USDA=15.294
NC_035101.1	75010417	.	T	G	.	.	MAF_INRAE=45.833;MAF_USDA=41.765
NC_035101.1	75010450	.	C	A	.	.	MAF_INRAE=8.861;MAF_USDA=8.235
NC_035101.1	75010492	.	T	G	.	.	MAF_INRAE=11.667
NC_035101.1	75010503	.	A	C	.	.	MAF_INRAE=19.62;MAF_USDA=24.118
NC_035101.1	75010518	.	A	G	.	.	MAF_USDA=2.083
NC_035101.1	75010572	.	A	G	.	.	MAF_INRAE=13.333;MAF_USDA=14.706
NC_035101.1	75010585	.	A	G	.	.	MAF_USDA=2.459
NC_035101.1	75010629	.	C	G	.	.	MAF_INRAE=8.861;MAF_USDA=7.059
NC_035101.1	75010637	.	C	T	.	.	MAF_INRAE=2.5;MAF_USDA=21.176
NC_035101.1	75010649	.	A	T	.	.	MAF_INRAE=11.392;MAF_USDA=14.706
NC_035101.1	75010660	.	T	C	.	.	MAF_INRAE=8.861;MAF_USDA=7.647
NC_035101.1	75010737	.	G	A	.	.	MAF_USDA=10.588
NC_035101.1	75010741	.	G	A	.	.	MAF_USDA=6.25
NC_035101.1	75010773	.	T	G	.	.	MAF_INRAE=29.114;MAF_USDA=28.235
NC_035101.1	75010788	.	G	A	.	.	MAF_INRAE=1.667
NC_035101.1	75010804	.	T	C	.	.	MAF_INRAE=20.253;MAF_USDA=4.706
NC_035101.1	75010815	.	A	G	.	.	MAF_INRAE=20.886;MAF_USDA=3.333
NC_035101.1	75010819	.	G	C	.	.	MAF_INRAE=24.167;MAF_USDA=4.762
NC_035101.1	75010822	.	A	T	.	.	MAF_USDA=1.639
NC_035101.1	75010836	.	C	G	.	.	MAF_USDA=2.381
NC_035101.1	75010844	.	A	C	.	.	MAF_INRAE=1.667;MAF_USDA=8.333
NC_035101.1	75010857	.	A	C	.	.	MAF_INRAE=11.392;MAF_USDA=14.706
NC_035101.1	75010886	.	G	A	.	.	MAF_USDA=1.639
NC_035101.1	75010898	.	C	T	.	.	MAF_INRAE=41.772;MAF_USDA=28.824
NC_035101.1	75010921	.	G	A	.	.	MAF_USDA=1.639
NC_035101.1	75010953	.	T	G	.	.	MAF_USDA=20.833
NC_035101.1	75010965	.	A	G	.	.	MAF_USDA=20.833
NC_035101.1	75010990	.	C	A	.	.	MAF_INRAE=2.5;MAF_USDA=17.647
NC_035101.1	75011013	.	T	A	.	.	MAF_INRAE=20.886;MAF_USDA=5.294
NC_035101.1	75011022	.	T	C	.	.	MAF_USDA=1.639
NC_035101.1	75011054	.	G	A	.	.	MAF_USDA=4.918
NC_035101.1	75011071	.	A	G	.	.	MAF_INRAE=41.139;MAF_USDA=27.647
NC_035101.1	75011086	.	T	A	.	.	MAF_USDA=6.557
NC_035101.1	75011087	.	T	G	.	.	MAF_USDA=2.353
NC_035101.1	75011109	.	A	C	.	.	MAF_INRAE=41.139;MAF_USDA=28.235
NC_035101.1	75011114	.	G	T	.	.	MAF_INRAE=32.911;MAF_USDA=21.765
NC_035101.1	75011132	.	A	C	.	.	MAF_INRAE=8.861;MAF_USDA=7.059
NC_035101.1	75011235	.	C	G	.	.	MAF_INRAE=19.62;MAF_USDA=25.294
NC_035101.1	75011243	.	T	G	.	.	MAF_INRAE=35.443;MAF_USDA=8.824
NC_035101.1	75011270	.	A	G	.	.	MAF_USDA=6.667
NC_035101.1	75011315	.	T	C	.	.	MAF_USDA=1.667
NC_035101.1	75011330	.	A	T	.	.	MAF_USDA=4.167
NC_035101.1	75011331	.	C	A	.	.	MAF_INRAE=10.127;MAF_USDA=14.881
NC_035101.1	75011335	.	T	C	.	.	MAF_INRAE=29.747;MAF_USDA=23.81
NC_035101.1	75011336	.	G	A	.	.	MAF_USDA=2.381
NC_035101.1	75011343	.	A	C	.	.	MAF_INRAE=29.747;MAF_USDA=21.429
NC_035101.1	75011347	.	C	A	.	.	MAF_INRAE=44.167;MAF_USDA=38.69
NC_035101.1	75011355	.	T	C	.	.	MAF_INRAE=5.833;MAF_USDA=14.286
NC_035101.1	75011356	.	G	A	.	.	MAF_USDA=1.667
NC_035101.1	75011357	.	GAA	GAG	.	.	MAF_USDA=16.667
NC_035101.1	75011359	.	A	G	.	.	MAF_INRAE=36.076;MAF_USDA=21.186
NC_035101.1	75011371	.	A	C	.	.	MAF_INRAE=5.263
NC_035101.1	75011392	.	G	A	.	.	MAF_USDA=1.639
NC_035101.1	75011412	.	T	A	.	.	MAF_INRAE=27.5
NC_035101.1	75011414	.	A	C	.	.	MAF_USDA=20.833
NC_035101.1	75011478	.	A	G	.	.	MAF_INRAE=20.886;MAF_USDA=8.333
NC_035101.1	75011479	.	G	A	.	.	MAF_INRAE=13.291;MAF_USDA=18.75
NC_035101.1	75011557	.	T	C	.	.	MAF_INRAE=5.0;MAF_USDA=16.471
NC_035101.1	75011593	.	G	A	.	.	MAF_INRAE=11.392;MAF_USDA=14.118
NC_035101.1	75011695	.	C	A	.	.	MAF_INRAE=22.785;MAF_USDA=10.119
NC_035101.1	75011732	.	C	A	.	.	MAF_INRAE=36.076;MAF_USDA=22.619
NC_035101.1	75011740	.	G	T	.	.	MAF_INRAE=31.646;MAF_USDA=20.482
NC_035101.1	75011797	.	A	G	.	.	MAF_INRAE=32.278;MAF_USDA=31.548
NC_035101.1	75011829	.	C	T	.	.	MAF_USDA=4.167
NC_035101.1	75011844	.	A	G	.	.	MAF_INRAE=49.367;MAF_USDA=30.952
NC_035101.1	75011864	.	C	T	.	.	MAF_USDA=11.31
NC_035101.1	75011882	.	G	T	.	.	MAF_INRAE=17.089;MAF_USDA=11.31
NC_035101.1	75011895	.	G	A	.	.	MAF_USDA=6.548
NC_035101.1	75011975	.	C	A	.	.	MAF_USDA=1.667
NC_035101.1	75011985	.	T	C	.	.	MAF_USDA=4.098
NC_035101.1	75012053	.	G	A	.	.	MAF_INRAE=20.886;MAF_USDA=5.952
NC_035101.1	75012070	.	C	A	.	.	MAF_INRAE=1.667
NC_035101.1	75012087	.	A	G	.	.	MAF_INRAE=5.0;MAF_USDA=28.235
NC_035101.1	75012154	.	G	A	.	.	MAF_USDA=2.459
NC_035101.1	75012159	.	G	C	.	.	MAF_INRAE=8.861;MAF_USDA=7.647
NC_035101.1	75012192	.	T	C	.	.	MAF_USDA=4.098
NC_035101.1	75012202	.	T	C	.	.	MAF_INRAE=48.101;MAF_USDA=35.294
NC_035101.1	75012258	.	G	A	.	.	MAF_INRAE=26.667;MAF_USDA=48.824
NC_035101.1	75012273	.	A	G	.	.	MAF_USDA=6.25
NC_035101.1	75012294	.	G	A	.	.	MAF_USDA=11.176
NC_035101.1	75012295	.	C	T	.	.	MAF_USDA=1.639
NC_035101.1	75012300	.	C	T	.	.	MAF_INRAE=15.19;MAF_USDA=5.882
NC_035101.1	75012316	.	T	C	.	.	MAF_USDA=10.0
NC_035101.1	75012367	.	G	A	.	.	MAF_USDA=1.639
NC_035101.1	75012384	.	C	T	.	.	MAF_INRAE=25.949;MAF_USDA=45.294
NC_035101.1	75012527	.	T	A	.	.	MAF_INRAE=36.842;MAF_USDA=30.588
NC_035101.1	75012552	.	G	A	.	.	MAF_USDA=2.459
NC_035101.1	75012562	.	G	A	.	.	MAF_INRAE=5.263;MAF_USDA=10.417
NC_035101.1	75012642	.	C	A	.	.	MAF_INRAE=11.392;MAF_USDA=5.882
NC_035101.1	75012647	.	A	C	.	.	MAF_INRAE=16.456;MAF_USDA=41.667
NC_035101.1	75012655	.	C	A	.	.	MAF_USDA=1.765
NC_035101.1	75012675	.	C	T	.	.	MAF_USDA=12.941
NC_035101.1	75012701	.	A	C	.	.	MAF_INRAE=6.667;MAF_USDA=19.412
NC_035101.1	75012715	.	C	T	.	.	MAF_USDA=2.459
NC_035101.1	75012730	.	C	T	.	.	MAF_INRAE=5.0;MAF_USDA=16.471
NC_035101.1	75012746	.	C	A	.	.	MAF_INRAE=16.456;MAF_USDA=34.118
NC_035101.1	75012825	.	G	A	.	.	MAF_INRAE=15.823;MAF_USDA=33.529
NC_035101.1	75012906	.	A	T	.	.	MAF_INRAE=8.861;MAF_USDA=9.016
NC_035101.1	75012926	.	C	A	.	.	MAF_INRAE=25.316;MAF_USDA=39.881
NC_035101.1	75013000	.	A	G	.	.	MAF_INRAE=5.0;MAF_USDA=15.294
NC_035101.1	75013008	.	C	T	.	.	MAF_USDA=2.459
NC_035101.1	75013056	.	T	A	.	.	MAF_INRAE=12.658;MAF_USDA=18.824
NC_035101.1	75013133	.	C	T	.	.	MAF_INRAE=12.658;MAF_USDA=27.647
NC_035101.1	75013174	.	C	G	.	.	MAF_INRAE=16.456
NC_035101.1	75013183	.	A	G	.	.	MAF_INRAE=16.456;MAF_USDA=32.941
NC_035101.1	75013240	.	G	A	.	.	MAF_INRAE=1.667
NC_035101.1	75013277	.	C	A	.	.	MAF_INRAE=12.658;MAF_USDA=18.235
NC_035101.1	75013278	.	T	A	.	.	MAF_INRAE=15.0;MAF_USDA=18.824
NC_035101.1	75013291	.	G	T	.	.	MAF_USDA=2.459
NC_035101.1	75013344	.	A	T	.	.	MAF_USDA=1.639
NC_035101.1	75013428	.	C	A	.	.	MAF_USDA=1.639
NC_035101.1	75013469	.	C	T	.	.	MAF_USDA=4.706
NC_035101.1	75013477	.	T	A	.	.	MAF_INRAE=12.025;MAF_USDA=17.647
NC_035101.1	75013485	.	G	A	.	.	MAF_USDA=1.639
NC_035101.1	75013492	.	T	C	.	.	MAF_INRAE=12.025;MAF_USDA=18.235
NC_035101.1	75013499	.	T	G	.	.	MAF_USDA=2.459
NC_035101.1	75013557	.	A	G	.	.	MAF_INRAE=12.658;MAF_USDA=18.235
NC_035101.1	75013571	.	T	C	.	.	MAF_INRAE=12.658;MAF_USDA=18.235
NC_035101.1	75013577	.	C	T	.	.	MAF_USDA=1.639
NC_035101.1	75013660	.	A	G	.	.	MAF_INRAE=12.658;MAF_USDA=18.824
NC_035101.1	75013666	.	G	T	.	.	MAF_INRAE=21.519;MAF_USDA=24.706
NC_035101.1	75013674	.	G	A	.	.	MAF_USDA=20.833
NC_035101.1	75013693	.	C	T	.	.	MAF_INRAE=12.658;MAF_USDA=18.235
NC_035101.1	75013695	.	C	T	.	.	MAF_INRAE=22.152;MAF_USDA=25.294
NC_035101.1	75013776	.	A	G	.	.	MAF_INRAE=5.0;MAF_USDA=12.353
NC_035101.1	75013807	.	G	A	.	.	MAF_INRAE=21.519;MAF_USDA=24.706
NC_035101.1	75013899	.	G	A	.	.	MAF_INRAE=12.658;MAF_USDA=18.235
NC_035101.1	75013927	.	G	T	.	.	MAF_INRAE=43.038;MAF_USDA=41.176
NC_035101.1	75013932	.	T	C	.	.	MAF_USDA=2.083
NC_035101.1	75013985	.	A	T	.	.	MAF_INRAE=12.658;MAF_USDA=17.647
NC_035101.1	75014081	.	G	A	.	.	MAF_INRAE=12.658;MAF_USDA=18.235
NC_035101.1	75014100	.	A	G	.	.	MAF_INRAE=12.658;MAF_USDA=17.647
NC_035101.1	75014189	.	C	T	.	.	MAF_INRAE=5.0;MAF_USDA=7.059
NC_035101.1	75014198	.	T	A	.	.	MAF_INRAE=43.038;MAF_USDA=48.824
NC_035101.1	75014206	.	A	G	.	.	MAF_INRAE=12.658;MAF_USDA=17.059
NC_035101.1	75014211	.	A	C	.	.	MAF_INRAE=5.0;MAF_USDA=7.059
NC_035101.1	75014231	.	C	G	.	.	MAF_USDA=1.639
NC_035101.1	75014242	.	C	A	.	.	MAF_USDA=14.286
NC_035101.1	75014273	.	T	A	.	.	MAF_INRAE=36.076;MAF_USDA=48.214
NC_035101.1	75014377	.	G	T	.	.	MAF_USDA=1.807
NC_035101.1	75014400	.	T	A	.	.	MAF_USDA=4.819
NC_035101.1	75014407	.	G	A	.	.	MAF_INRAE=7.5;MAF_USDA=12.295
NC_035101.1	75014421	.	G	A	.	.	MAF_USDA=2.381
NC_035101.1	75014483	.	C	T	.	.	MAF_USDA=12.5
NC_035101.1	75014502	.	C	A	.	.	MAF_INRAE=44.304;MAF_USDA=32.941
NC_035101.1	75014508	.	G	A	.	.	MAF_INRAE=26.582;MAF_USDA=10.0
NC_035101.1	75014549	.	G	T	.	.	MAF_USDA=6.25
NC_035101.1	75014551	.	A	T	.	.	MAF_USDA=2.353
NC_035101.1	75014655	.	C	G	.	.	MAF_INRAE=5.263;MAF_USDA=4.706
NC_035101.1	75014657	.	C	A	.	.	MAF_USDA=6.25
NC_035101.1	75014659	.	A	G	.	.	MAF_INRAE=8.228;MAF_USDA=11.176
NC_035101.1	75014662	.	G	T	.	.	MAF_INRAE=12.025;MAF_USDA=16.471
NC_035101.1	75014671	.	C	T	.	.	MAF_USDA=1.639
NC_035101.1	75014672	.	G	A	.	.	MAF_USDA=10.0
NC_035101.1	75014699	.	A	C	.	.	MAF_INRAE=5.263
NC_035101.1	75014714	.	T	A	.	.	MAF_INRAE=36.842;MAF_USDA=47.059
NC_035101.1	75014720	.	A	T	.	.	MAF_INRAE=10.526
NC_035101.1	75014724	.	T	A	.	.	MAF_INRAE=5.263;MAF_USDA=4.706
NC_035101.1	75014760	.	A	T	.	.	MAF_USDA=4.098
NC_035101.1	75014793	.	C	T	.	.	MAF_USDA=2.353
NC_035101.1	75014815	.	T	C	.	.	MAF_USDA=1.639
NC_035101.1	75014816	.	C	A	.	.	MAF_INRAE=43.038;MAF_USDA=22.353
NC_035101.1	75014817	.	A	T	.	.	MAF_USDA=1.639
NC_035101.1	75014989	.	G	A	.	.	MAF_USDA=6.25
NC_035101.1	75015006	.	G	T	.	.	MAF_INRAE=7.595;MAF_USDA=7.5
NC_035101.1	75015012	.	G	T	.	.	MAF_INRAE=5.263
NC_035101.1	75015064	.	T	G	.	.	MAF_USDA=6.25
NC_035101.1	75015076	.	A	T	.	.	MAF_USDA=3.279
NC_035101.1	75015091	.	T	G	.	.	MAF_USDA=10.417
NC_035101.1	75015102	.	C	A	.	.	MAF_INRAE=2.632
NC_035101.1	75015103	.	A	T	.	.	MAF_USDA=4.098
NC_035101.1	75015123	.	C	T	.	.	MAF_INRAE=7.5
NC_035101.1	75015124	.	G	A	.	.	MAF_USDA=8.824
NC_035101.1	75015129	.	C	A	.	.	MAF_INRAE=5.696
NC_035101.1	75015130	.	A	T	.	.	MAF_USDA=4.098
NC_035101.1	75015132	.	G	A	.	.	MAF_INRAE=5.0
NC_035101.1	75015145	.	T	G	.	.	MAF_USDA=43.75
NC_035101.1	75015151	.	G	A	.	.	MAF_INRAE=2.5;MAF_USDA=4.167
NC_035101.1	75015157	.	A	T	.	.	MAF_USDA=12.5
NC_035101.1	75015224	.	T	G	.	.	MAF_USDA=12.353
NC_035101.1	75015269	.	C	G	.	.	MAF_USDA=3.279
NC_035101.1	75015297	.	T	G	.	.	MAF_INRAE=8.228;MAF_USDA=10.0
NC_035101.1	75015334	.	C	T	.	.	MAF_USDA=1.695
NC_035101.1	75015377	.	C	A	.	.	MAF_INRAE=11.392;MAF_USDA=4.706
NC_035101.1	75015439	.	G	A	.	.	MAF_INRAE=18.354;MAF_USDA=12.941
NC_035101.1	75015455	.	A	G	.	.	MAF_INRAE=12.658;MAF_USDA=18.235
NC_035101.1	75015492	.	G	T	.	.	MAF_INRAE=22.785;MAF_USDA=8.333
NC_035101.1	75015521	.	C	A	.	.	MAF_USDA=4.098
NC_035101.1	75015578	.	G	A	.	.	MAF_INRAE=25.316;MAF_USDA=11.765
NC_035101.1	75015699	.	A	C	.	.	MAF_INRAE=12.025;MAF_USDA=18.824
NC_035101.1	75015769	.	G	A	.	.	MAF_INRAE=24.684;MAF_USDA=9.412
NC_035101.1	75015844	.	G	A	.	.	MAF_USDA=8.824
NC_035101.1	75015845	.	C	T	.	.	MAF_INRAE=5.263
NC_035101.1	75015874	.	A	C	.	.	MAF_INRAE=23.418;MAF_USDA=10.0
NC_035101.1	75015891	.	A	G	.	.	MAF_INRAE=13.291;MAF_USDA=3.529
NC_035101.1	75015897	.	A	G	.	.	MAF_INRAE=12.658;MAF_USDA=17.059
NC_035101.1	75015922	.	T	A	.	.	MAF_INRAE=15.823;MAF_USDA=7.059
NC_035101.1	75016097	.	A	G	.	.	MAF_USDA=5.738
NC_035101.1	75016121	.	C	T	.	.	MAF_USDA=1.639
NC_035101.1	75016122	.	T	G	.	.	MAF_USDA=4.167
NC_035101.1	75016155	.	C	G	.	.	MAF_INRAE=5.263;MAF_USDA=4.706
NC_035101.1	75016169	.	C	T	.	.	MAF_USDA=45.833
NC_035101.1	75016170	.	A	T	.	.	MAF_INRAE=46.667;MAF_USDA=45.833
NC_035101.1	75016177	.	T	A	.	.	MAF_USDA=4.918
NC_035101.1	75016191	.	C	T	.	.	MAF_USDA=3.279
NC_035101.1	75016244	.	A	G	.	.	MAF_INRAE=12.658;MAF_USDA=18.824
NC_035101.1	75016263	.	G	A	.	.	MAF_INRAE=29.167
NC_035101.1	75016317	.	G	A	.	.	MAF_INRAE=12.658;MAF_USDA=17.647
NC_035101.1	75016320	.	C	A	.	.	MAF_INRAE=15.823;MAF_USDA=3.529
NC_035101.1	75016327	.	G	C	.	.	MAF_USDA=8.333
NC_035101.1	75016346	.	A	T	.	.	MAF_INRAE=48.101;MAF_USDA=16.667
NC_035101.1	75016352	.	G	A	.	.	MAF_INRAE=5.263;MAF_USDA=4.706
NC_035101.1	75016385	.	C	G	.	.	MAF_USDA=2.353
NC_035101.1	75016419	.	C	T	.	.	MAF_USDA=1.639
NC_035101.1	75016420	.	G	A	.	.	MAF_INRAE=12.025;MAF_USDA=20.588
NC_035101.1	75016425	.	T	A	.	.	MAF_INRAE=37.342;MAF_USDA=7.647
NC_035101.1	75016443	.	T	A	.	.	MAF_INRAE=12.025;MAF_USDA=17.647
NC_035101.1	75016450	.	A	T	.	.	MAF_INRAE=12.025;MAF_USDA=17.647
NC_035101.1	75016465	.	T	C	.	.	MAF_INRAE=48.101;MAF_USDA=25.294
NC_035101.1	75016485	.	C	T	.	.	MAF_USDA=1.639
NC_035101.1	75016511	.	T	C	.	.	MAF_INRAE=37.975;MAF_USDA=47.619
NC_035101.1	75016546	.	T	C	.	.	MAF_INRAE=48.101;MAF_USDA=25.0
NC_035101.1	75016627	.	G	A	.	.	MAF_INRAE=37.342;MAF_USDA=47.647
NC_035101.1	75016647	.	A	G	.	.	MAF_USDA=1.639
NC_035101.1	75016657	.	G	A	.	.	MAF_USDA=4.918
NC_035101.1	75016743	.	A	C	.	.	MAF_INRAE=5.263;MAF_USDA=4.706
NC_035101.1	75016763	.	A	G	.	.	MAF_USDA=2.459
NC_035101.1	75016775	.	C	A	.	.	MAF_INRAE=14.557;MAF_USDA=7.059
NC_035101.1	75016802	.	C	T	.	.	MAF_INRAE=7.595;MAF_USDA=6.557
NC_035101.1	75016809	.	C	T	.	.	MAF_INRAE=22.785
NC_035101.1	75016867	.	A	G	.	.	MAF_INRAE=36.709;MAF_USDA=46.471
NC_035101.1	75016979	.	G	A	.	.	MAF_INRAE=9.494;MAF_USDA=6.25
NC_035101.1	75017012	.	G	A	.	.	MAF_INRAE=12.025;MAF_USDA=18.824
NC_035101.1	75017036	.	G	A	.	.	MAF_INRAE=15.823;MAF_USDA=5.882
NC_035101.1	75017052	.	T	C	.	.	MAF_USDA=6.25
NC_035101.1	75017057	.	G	T	.	.	MAF_INRAE=48.101;MAF_USDA=26.471
NC_035101.1	75017136	.	G	A	.	.	MAF_INRAE=8.228;MAF_USDA=7.377
NC_035101.1	75017160	.	C	T	.	.	MAF_INRAE=12.658;MAF_USDA=18.235
NC_035101.1	75017180	.	T	A	.	.	MAF_INRAE=49.367;MAF_USDA=32.353
NC_035101.1	75017199	.	A	G	.	.	MAF_USDA=2.353
NC_035101.1	75017212	.	T	C	.	.	MAF_INRAE=37.342
NC_035101.1	75017249	.	G	T	.	.	MAF_USDA=3.279
NC_035101.1	75017258	.	A	G	.	.	MAF_USDA=1.639
NC_035101.1	75017260	.	C	G	.	.	MAF_USDA=1.639
NC_035101.1	75017375	.	A	G	.	.	MAF_INRAE=12.658;MAF_USDA=18.824
NC_035101.1	75017411	.	T	C	.	.	MAF_USDA=8.824
NC_035101.1	75017431	.	C	A	.	.	MAF_USDA=2.459
NC_035101.1	75017447	.	C	A	.	.	MAF_USDA=4.167
NC_035101.1	75017466	.	C	A	.	.	MAF_USDA=8.824
NC_035101.1	75017514	.	A	G	.	.	MAF_INRAE=12.658;MAF_USDA=18.235
NC_035101.1	75017543	.	T	A	.	.	MAF_INRAE=12.658;MAF_USDA=19.048
NC_035101.1	75017555	.	C	T	.	.	MAF_USDA=2.381
NC_035101.1	75017559	.	T	C	.	.	MAF_INRAE=12.658;MAF_USDA=17.262
NC_035101.1	75017634	.	C	A	.	.	MAF_INRAE=13.291;MAF_USDA=18.824
NC_035101.1	75017640	.	G	A	.	.	MAF_USDA=1.176
NC_035101.1	75017669	.	C	T	.	.	MAF_INRAE=10.526
NC_035101.1	75017732	.	T	C	.	.	MAF_USDA=1.639
NC_035101.1	75017796	.	C	T	.	.	MAF_USDA=1.639
NC_035101.1	75017873	.	A	C	.	.	MAF_USDA=2.083
NC_035101.1	75017880	.	G	C	.	.	MAF_USDA=2.083
NC_035101.1	75017895	.	C	T	.	.	MAF_USDA=2.083
NC_035101.1	75017908	.	C	A	.	.	MAF_USDA=5.738
NC_035101.1	75017915	.	G	C	.	.	MAF_USDA=45.294
NC_035101.1	75017930	.	C	T	.	.	MAF_USDA=4.706
NC_035101.1	75017943	.	A	C	.	.	MAF_USDA=45.833
NC_035101.1	75017978	.	A	C	.	.	MAF_USDA=39.13
NC_035101.1	75017980	.	G	A	.	.	MAF_USDA=45.652
NC_035101.1	75018000	.	T	C	.	.	MAF_USDA=45.652
NC_035101.1	75018047	.	C	A	.	.	MAF_USDA=10.588
NC_035101.1	75018054	.	C	G	.	.	MAF_USDA=12.353
NC_035101.1	75018066	.	C	T	.	.	MAF_USDA=33.333
NC_035101.1	75018082	.	A	C	.	.	MAF_USDA=45.833
NC_035101.1	75018089	.	G	C	.	.	MAF_USDA=43.75
NC_035101.1	75018101	.	C	T	.	.	MAF_USDA=21.176
NC_035101.1	75018108	.	A	T	.	.	MAF_USDA=2.083
NC_035101.1	75018117	.	C	A	.	.	MAF_USDA=1.639
NC_035101.1	75018124	.	C	G	.	.	MAF_USDA=1.639
NC_035101.1	75018170	.	T	A	.	.	MAF_USDA=2.459
NC_035101.1	75018233	.	C	A	.	.	MAF_INRAE=12.658;MAF_USDA=19.412
NC_035101.1	75018315	.	G	A	.	.	MAF_USDA=1.639
NC_035101.1	75018354	.	C	T	.	.	MAF_INRAE=48.101;MAF_USDA=27.059
NC_035101.1	75018375	.	C	A	.	.	MAF_INRAE=8.228;MAF_USDA=13.934
NC_035101.1	75018414	.	A	C	.	.	MAF_INRAE=39.241;MAF_USDA=44.706
NC_035101.1	75018466	.	G	C	.	.	MAF_INRAE=15.789;MAF_USDA=2.459
NC_035101.1	75018535	.	A	G	.	.	MAF_INRAE=39.873;MAF_USDA=43.529
NC_035101.1	75018537	.	T	A	.	.	MAF_INRAE=15.0;MAF_USDA=18.235
NC_035101.1	75018586	.	G	A	.	.	MAF_USDA=2.459
NC_035101.1	75018602	.	G	A	.	.	MAF_USDA=13.529
NC_035101.1	75018682	.	C	T	.	.	MAF_USDA=1.639
NC_035101.1	75018685	.	A	G	.	.	MAF_INRAE=1.667
NC_035101.1	75018747	.	A	G	.	.	MAF_INRAE=13.291;MAF_USDA=21.176
NC_035101.1	75018761	.	G	T	.	.	MAF_INRAE=10.759;MAF_USDA=32.941
NC_035101.1	75018763	.	G	A	.	.	MAF_INRAE=2.5;MAF_USDA=3.529
NC_035101.1	75018778	.	GCG	GCA	.	.	MAF_USDA=2.083
NC_035101.1	75018871	.	A	G	.	.	MAF_USDA=2.459
NC_035101.1	75018916	.	G	A	.	.	MAF_USDA=2.353
NC_035101.1	75018993	.	C	T	.	.	MAF_INRAE=36.076;MAF_USDA=7.059
NC_035101.1	75019065	.	C	A	.	.	MAF_USDA=2.083
NC_035101.1	75019068	.	C	A	.	.	MAF_USDA=2.083
NC_035101.1	75019093	.	C	T	.	.	MAF_INRAE=8.228;MAF_USDA=13.115
NC_035101.1	75019107	.	C	T	.	.	MAF_INRAE=4.167;MAF_USDA=23.729
NC_035101.1	75019118	.	G	A	.	.	MAF_USDA=11.017
NC_035101.1	75019203	.	C	T	.	.	MAF_INRAE=24.051
NC_035101.1	75019224	.	G	T	.	.	MAF_INRAE=3.333
NC_035101.1	75020586	.	T	C	.	.	MAF_USDA=8.197
NC_035101.1	75020634	.	G	A	.	.	MAF_INRAE=5.263
NC_035101.1	75020673	.	C	G	.	.	MAF_INRAE=5.263;MAF_USDA=4.706
NC_035101.1	75020683	.	A	C	.	.	MAF_INRAE=12.5;MAF_USDA=17.059
NC_035101.1	75020704	.	C	T	.	.	MAF_USDA=2.353
NC_035101.1	75020706	.	C	T	.	.	MAF_USDA=1.639
NC_035101.1	75020711	.	T	C	.	.	MAF_INRAE=13.333;MAF_USDA=18.235
NC_035101.1	75020726	.	T	A	.	.	MAF_INRAE=1.667;MAF_USDA=13.529
NC_035101.1	75020735	.	T	G	.	.	MAF_INRAE=10.759;MAF_USDA=35.882
NC_035101.1	75020776	.	C	T	.	.	MAF_USDA=2.459
NC_035101.1	75020795	.	T	A	.	.	MAF_USDA=2.459
NC_035101.1	75020828	.	A	G	.	.	MAF_INRAE=12.658;MAF_USDA=18.824
NC_035101.1	75020911	.	C	T	.	.	MAF_INRAE=8.861;MAF_USDA=17.647
NC_035101.1	75020933	.	T	G	.	.	MAF_INRAE=7.595;MAF_USDA=15.294
NC_035101.1	75020942	.	A	C	.	.	MAF_INRAE=6.962;MAF_USDA=14.706
NC_035101.1	75020951	.	T	C	.	.	MAF_USDA=22.941
NC_035101.1	75020964	.	T	G	.	.	MAF_INRAE=1.667
NC_035101.1	75021003	.	C	A	.	.	MAF_USDA=25.0
NC_035101.1	75021061	.	T	G	.	.	MAF_USDA=7.059
NC_035101.1	75021094	.	G	T	.	.	MAF_INRAE=12.658;MAF_USDA=17.647
NC_035101.1	75021111	.	A	T	.	.	MAF_USDA=3.279
NC_035101.1	75021112	.	C	A	.	.	MAF_INRAE=12.658;MAF_USDA=18.235
NC_035101.1	75021171	.	T	C	.	.	MAF_INRAE=36.076;MAF_USDA=7.647
NC_035101.1	75021217	.	A	C	.	.	MAF_INRAE=1.667
NC_035101.1	75021324	.	A	C	.	.	MAF_USDA=39.583
NC_035101.1	75021330	.	C	T	.	.	MAF_INRAE=12.658;MAF_USDA=17.647
NC_035101.1	75021332	.	T	G	.	.	MAF_INRAE=15.0;MAF_USDA=17.059
NC_035101.1	75021335	.	T	G	.	.	MAF_INRAE=24.051;MAF_USDA=7.059
NC_035101.1	75021337	.	T	C	.	.	MAF_INRAE=26.667;MAF_USDA=7.059
NC_035101.1	75021367	.	G	T	.	.	MAF_USDA=2.459
NC_035101.1	75021374	.	A	T	.	.	MAF_INRAE=10.759;MAF_USDA=37.059
NC_035101.1	75021393	.	T	G	.	.	MAF_INRAE=12.025;MAF_USDA=25.0
NC_035101.1	75021557	.	C	A	.	.	MAF_INRAE=3.333;MAF_USDA=29.412
NC_035101.1	75021596	.	C	A	.	.	MAF_INRAE=3.333;MAF_USDA=30.0
NC_035101.1	75021659	.	T	C	.	.	MAF_USDA=1.639
NC_035101.1	75021678	.	G	A	.	.	MAF_USDA=3.279
NC_035101.1	75021729	.	A	C	.	.	MAF_INRAE=12.658;MAF_USDA=19.412
NC_035101.1	75021868	.	G	T	.	.	MAF_INRAE=12.658;MAF_USDA=19.412
NC_035101.1	75021882	.	T	G	.	.	MAF_INRAE=5.263;MAF_USDA=8.235
NC_035101.1	75021939	.	T	C	.	.	MAF_USDA=2.459
NC_035101.1	75021983	.	G	C	.	.	MAF_USDA=1.639
NC_035101.1	75022082	.	T	G	.	.	MAF_INRAE=12.658
NC_035101.1	75022093	.	T	G	.	.	MAF_INRAE=11.392;MAF_USDA=5.882
NC_035101.1	75022119	.	G	A	.	.	MAF_INRAE=12.658;MAF_USDA=18.824
NC_035101.1	75022187	.	G	C	.	.	MAF_USDA=2.459
NC_035101.1	75022196	.	C	A	.	.	MAF_INRAE=10.759;MAF_USDA=36.471
NC_035101.1	75022239	.	C	T	.	.	MAF_INRAE=12.658;MAF_USDA=18.824
NC_035101.1	75022271	.	G	A	.	.	MAF_INRAE=8.228;MAF_USDA=11.475
NC_035101.1	75022530	.	T	C	.	.	MAF_INRAE=20.253;MAF_USDA=2.353
NC_035101.1	75022537	.	G	A	.	.	MAF_USDA=2.083
NC_035101.1	75022575	.	A	T	.	.	MAF_INRAE=12.658;MAF_USDA=18.824
NC_035101.1	75022610	.	T	C	.	.	MAF_USDA=2.353
NC_035101.1	75022619	.	T	C	.	.	MAF_USDA=4.098
NC_035101.1	75022656	.	G	T	.	.	MAF_INRAE=20.886;MAF_USDA=2.353
NC_035101.1	75022738	.	G	C	.	.	MAF_INRAE=5.263;MAF_USDA=1.639
NC_035101.1	75022779	.	A	G	.	.	MAF_INRAE=12.658;MAF_USDA=17.059
NC_035101.1	75022831	.	C	G	.	.	MAF_USDA=4.918
NC_035101.1	75022840	.	A	T	.	.	MAF_INRAE=12.658;MAF_USDA=17.647
NC_035101.1	75022858	.	C	T	.	.	MAF_INRAE=24.051;MAF_USDA=44.118
NC_035101.1	75022931	.	T	A	.	.	MAF_USDA=1.639
NC_035101.1	75022994	.	C	G	.	.	MAF_INRAE=12.658;MAF_USDA=17.059
NC_035101.1	75023018	.	A	G	.	.	MAF_USDA=1.639
NC_035101.1	75023040	.	G	C	.	.	MAF_INRAE=23.418;MAF_USDA=45.882
NC_035101.1	75023041	.	G	T	.	.	MAF_USDA=2.353
NC_035101.1	75023069	.	T	C	.	.	MAF_INRAE=12.658;MAF_USDA=25.0
NC_035101.1	75023072	.	G	A	.	.	MAF_INRAE=36.076;MAF_USDA=8.333
NC_035101.1	75023096	.	C	T	.	.	MAF_USDA=4.706
NC_035101.1	75023168	.	C	A	.	.	MAF_USDA=5.294
NC_035101.1	75023222	.	A	G	.	.	MAF_INRAE=12.658;MAF_USDA=18.235
NC_035101.1	75023234	.	C	A	.	.	MAF_USDA=4.167
NC_035101.1	75023263	.	T	C	.	.	MAF_INRAE=36.076;MAF_USDA=7.059
NC_035101.1	75023300	.	C	T	.	.	MAF_USDA=1.639
NC_035101.1	75023379	.	G	A	.	.	MAF_USDA=1.639
NC_035101.1	75023395	.	A	T	.	.	MAF_INRAE=12.658;MAF_USDA=17.647
NC_035101.1	75023409	.	A	G	.	.	MAF_INRAE=12.658;MAF_USDA=17.647
NC_035101.1	75023433	.	T	C	.	.	MAF_INRAE=10.127;MAF_USDA=35.294
NC_035101.1	75023494	.	C	A	.	.	MAF_USDA=2.459
NC_035101.1	75023495	.	G	C	.	.	MAF_USDA=2.459
NC_035101.1	75023515	.	G	A	.	.	MAF_USDA=4.918
NC_035101.1	75023531	.	T	G	.	.	MAF_INRAE=5.263;MAF_USDA=4.118
NC_035101.1	75023661	.	G	T	.	.	MAF_USDA=4.31
NC_035101.1	75023727	.	A	T	.	.	MAF_INRAE=11.667;MAF_USDA=46.25
NC_035101.1	75023762	.	C	T	.	.	MAF_USDA=3.125
NC_035101.1	75023851	.	C	G	.	.	MAF_INRAE=7.5
NC_035101.1	75023870	.	C	A	.	.	MAF_USDA=1.724
NC_035101.1	75023898	.	C	T	.	.	MAF_USDA=36.957
NC_035101.1	75023920	.	A	G	.	.	MAF_USDA=10.366
NC_035101.1	75023921	.	C	A	.	.	MAF_USDA=10.976
NC_035101.1	75023941	.	T	C	.	.	MAF_USDA=35.417
NC_035101.1	75023947	.	C	A	.	.	MAF_INRAE=11.667;MAF_USDA=27.108
NC_035101.1	75023979	.	G	T	.	.	MAF_USDA=22.917
NC_035101.1	75023980	.	C	T	.	.	MAF_USDA=22.917
NC_035101.1	75023993	.	G	T	.	.	MAF_USDA=20.833
NC_035101.1	75024006	.	A	G	.	.	MAF_USDA=19.643
NC_035101.1	75024008	.	A	T	.	.	MAF_USDA=21.429
NC_035101.1	75024023	.	A	T	.	.	MAF_USDA=45.833
NC_035101.1	75024031	.	G	C	.	.	MAF_INRAE=5.063;MAF_USDA=22.619
NC_035101.1	75024087	.	T	G	.	.	MAF_USDA=1.695
NC_035101.1	75024136	.	A	C	.	.	MAF_USDA=1.695
NC_035101.1	75024173	.	T	G	.	.	MAF_USDA=2.542
NC_035101.1	75024271	.	A	C	.	.	MAF_USDA=2.5
NC_035101.1	75024313	.	ATTGTA	ATTGTT	.	.	MAF_USDA=8.333
NC_035101.1	75024330	.	C	T	.	.	MAF_USDA=3.571
NC_035101.1	75024356	.	C	A	.	.	MAF_USDA=2.41
NC_035101.1	75024435	.	A	C	.	.	MAF_INRAE=11.667
NC_035101.1	75024521	.	A	G	.	.	MAF_INRAE=25.316;MAF_USDA=31.765
NC_035101.1	75024553	.	G	T	.	.	MAF_USDA=2.083
NC_035101.1	75024564	.	T	C	.	.	MAF_INRAE=11.392;MAF_USDA=10.417
NC_035101.1	75024565	.	G	A	.	.	MAF_INRAE=15.0;MAF_USDA=25.0
NC_035101.1	75024584	.	C	T	.	.	MAF_INRAE=15.823;MAF_USDA=8.333
NC_035101.1	75024588	.	G	A	.	.	MAF_INRAE=41.772;MAF_USDA=12.5
NC_035101.1	75024704	.	T	A	.	.	MAF_INRAE=12.658;MAF_USDA=21.765
NC_035101.1	75024728	.	T	G	.	.	MAF_INRAE=25.316;MAF_USDA=38.824
NC_035101.1	75024735	.	A	G	.	.	MAF_USDA=4.918
NC_035101.1	75024737	.	A	G	.	.	MAF_USDA=4.098
NC_035101.1	75024741	.	C	T	.	.	MAF_USDA=1.639
NC_035101.1	75024819	.	C	T	.	.	MAF_INRAE=12.658;MAF_USDA=24.706
NC_035101.1	75024826	.	A	G	.	.	MAF_INRAE=12.658;MAF_USDA=21.765
NC_035101.1	75024841	.	T	C	.	.	MAF_INRAE=12.658;MAF_USDA=22.941
NC_035101.1	75024918	.	T	C	.	.	MAF_INRAE=16.456;MAF_USDA=7.059
NC_035101.1	75024980	.	A	C	.	.	MAF_INRAE=1.667;MAF_USDA=15.882
NC_035101.1	75024985	.	C	A	.	.	MAF_INRAE=12.658;MAF_USDA=20.588
NC_035101.1	75025018	.	C	T	.	.	MAF_INRAE=5.263;MAF_USDA=19.412
NC_035101.1	75025060	.	C	G	.	.	MAF_INRAE=11.392;MAF_USDA=14.754
NC_035101.1	75025067	.	C	T	.	.	MAF_USDA=1.639
NC_035101.1	75025071	.	C	T	.	.	MAF_INRAE=2.5;MAF_USDA=1.639
NC_035101.1	75025077	.	C	T	.	.	MAF_INRAE=8.228;MAF_USDA=12.295
NC_035101.1	75025082	.	C	T	.	.	MAF_USDA=7.377
NC_035101.1	75025110	.	T	C	.	.	MAF_INRAE=25.949;MAF_USDA=35.714
NC_035101.1	75025112	.	A	C	.	.	MAF_INRAE=7.5
NC_035101.1	75025171	.	C	T	.	.	MAF_USDA=1.639
NC_035101.1	75025178	.	G	A	.	.	MAF_INRAE=1.667;MAF_USDA=14.706
NC_035101.1	75025230	.	T	A	.	.	MAF_INRAE=22.785;MAF_USDA=39.412
NC_035101.1	75025236	.	G	A	.	.	MAF_INRAE=24.167;MAF_USDA=39.583
NC_035101.1	75025260	.	T	C	.	.	MAF_INRAE=5.263;MAF_USDA=22.353
NC_035101.1	75025276	.	A	G	.	.	MAF_USDA=7.377
NC_035101.1	75025306	.	C	G	.	.	MAF_INRAE=8.228;MAF_USDA=10.656
NC_035101.1	75025309	.	G	A	.	.	MAF_INRAE=1.667;MAF_USDA=17.059
NC_035101.1	75025341	.	A	T	.	.	MAF_INRAE=1.667;MAF_USDA=17.647
NC_035101.1	75025379	.	G	T	.	.	MAF_INRAE=8.228;MAF_USDA=12.295
NC_035101.1	75025401	.	T	A	.	.	MAF_USDA=1.176
NC_035101.1	75025406	.	G	A	.	.	MAF_INRAE=1.667;MAF_USDA=17.647
NC_035101.1	75025418	.	T	A	.	.	MAF_INRAE=25.949
NC_035101.1	75025438	.	A	C	.	.	MAF_USDA=6.25
NC_035101.1	75025445	.	G	T	.	.	MAF_INRAE=36.709;MAF_USDA=36.905
NC_035101.1	75025476	.	G	T	.	.	MAF_USDA=1.639
NC_035101.1	75025495	.	G	T	.	.	MAF_INRAE=12.658;MAF_USDA=18.235
NC_035101.1	75025497	.	T	A	.	.	MAF_USDA=18.235
NC_035101.1	75025501	.	G	T	.	.	MAF_USDA=2.353
NC_035101.1	75025508	.	T	A	.	.	MAF_USDA=2.353
NC_035101.1	75025511	.	C	G	.	.	MAF_USDA=1.765
NC_035101.1	75025524	.	C	T	.	.	MAF_INRAE=5.263;MAF_USDA=21.765
NC_035101.1	75025539	.	C	A	.	.	MAF_INRAE=25.949;MAF_USDA=34.706
NC_035101.1	75025585	.	T	C	.	.	MAF_INRAE=10.526
NC_035101.1	75025602	.	T	G	.	.	MAF_INRAE=5.263;MAF_USDA=22.353
NC_035101.1	75025617	.	G	T	.	.	MAF_INRAE=41.772;MAF_USDA=30.588
NC_035101.1	75025662	.	C	G	.	.	MAF_INRAE=1.667;MAF_USDA=10.0
NC_035101.1	75025693	.	C	G	.	.	MAF_INRAE=8.228;MAF_USDA=13.115
NC_035101.1	75025706	.	T	C	.	.	MAF_INRAE=11.392;MAF_USDA=10.417
NC_035101.1	75025707	.	T	C	.	.	MAF_INRAE=13.333;MAF_USDA=10.417
NC_035101.1	75025775	.	A	C	.	.	MAF_INRAE=20.886;MAF_USDA=37.059
NC_035101.1	75025790	.	T	C	.	.	MAF_INRAE=1.667;MAF_USDA=15.294
NC_035101.1	75025801	.	T	C	.	.	MAF_INRAE=1.667;MAF_USDA=15.882
NC_035101.1	75025835	.	C	T	.	.	MAF_INRAE=15.823;MAF_USDA=8.824
NC_035101.1	75025870	.	A	T	.	.	MAF_USDA=1.639
NC_035101.1	75025893	.	A	T	.	.	MAF_INRAE=10.759;MAF_USDA=10.417
NC_035101.1	75025898	.	G	A	.	.	MAF_INRAE=5.063;MAF_USDA=27.059
NC_035101.1	75025917	.	G	A	.	.	MAF_USDA=12.941
NC_035101.1	75025925	.	A	G	.	.	MAF_USDA=12.941
NC_035101.1	75026020	.	G	A,T	.	.	MAF_INRAE=5.263;MAF_USDA=14.167
NC_035101.1	75026021	.	T	G	.	.	MAF_INRAE=37.5;MAF_USDA=41.667
NC_035101.1	75026098	.	T	C	.	.	MAF_INRAE=41.772;MAF_USDA=28.824
NC_035101.1	75026105	.	C	T	.	.	MAF_INRAE=8.228;MAF_USDA=13.115
NC_035101.1	75026122	.	T	G	.	.	MAF_INRAE=40.506;MAF_USDA=44.706
NC_035101.1	75026154	.	A	C	.	.	MAF_INRAE=5.063;MAF_USDA=30.0
NC_035101.1	75026237	.	C	T	.	.	MAF_INRAE=40.506;MAF_USDA=45.294
NC_035101.1	75026248	.	C	T	.	.	MAF_INRAE=40.506;MAF_USDA=44.706
NC_035101.1	75026263	.	G	A	.	.	MAF_USDA=1.639
NC_035101.1	75026317	.	G	A	.	.	MAF_USDA=1.639
NC_035101.1	75026356	.	T	G	.	.	MAF_INRAE=41.139;MAF_USDA=31.176
NC_035101.1	75026437	.	G	T	.	.	MAF_INRAE=1.667
NC_035101.1	75026450	.	G	T	.	.	MAF_INRAE=8.228;MAF_USDA=12.295
NC_035101.1	75026478	.	A	G	.	.	MAF_INRAE=1.667;MAF_USDA=15.882
NC_035101.1	75026543	.	T	C	.	.	MAF_INRAE=4.43;MAF_USDA=30.0
NC_035101.1	75026599	.	C	T	.	.	MAF_USDA=4.118
NC_035101.1	75026619	.	T	C	.	.	MAF_INRAE=37.975;MAF_USDA=9.412
NC_035101.1	75026631	.	G	A	.	.	MAF_INRAE=31.013;MAF_USDA=45.882
NC_035101.1	75026642	.	T	C	.	.	MAF_USDA=2.459
NC_035101.1	75026646	.	G	A	.	.	MAF_INRAE=21.519;MAF_USDA=15.294
NC_035101.1	75026655	.	T	A	.	.	MAF_INRAE=2.5;MAF_USDA=22.353
NC_035101.1	75026673	.	T	C	.	.	MAF_INRAE=41.772;MAF_USDA=23.529
NC_035101.1	75026680	.	C	T	.	.	MAF_INRAE=15.823;MAF_USDA=3.529
NC_035101.1	75026696	.	C	T	.	.	MAF_INRAE=20.886;MAF_USDA=6.471
NC_035101.1	75026702	.	C	A	.	.	MAF_INRAE=32.278;MAF_USDA=44.706
NC_035101.1	75026791	.	G	A	.	.	MAF_USDA=5.357
NC_035101.1	75026811	.	C	G	.	.	MAF_USDA=2.5
NC_035101.1	75026844	.	C	T	.	.	MAF_INRAE=1.667;MAF_USDA=10.417
NC_035101.1	75026850	.	C	T	.	.	MAF_USDA=12.5
NC_035101.1	75026851	.	C	T	.	.	MAF_INRAE=1.667
NC_035101.1	75026852	.	A	T	.	.	MAF_USDA=12.5
NC_035101.1	75026854	.	G	C	.	.	MAF_USDA=12.5
NC_035101.1	75026856	.	C	T	.	.	MAF_USDA=12.5
NC_035101.1	75026901	.	C	A	.	.	MAF_USDA=4.118
NC_035101.1	75026981	.	C	T	.	.	MAF_USDA=11.207
NC_035101.1	75026989	.	T	C,A	.	.	MAF_INRAE=13.158;MAF_USDA=22.917
NC_035101.1	75027002	.	T	C	.	.	MAF_USDA=25.0
NC_035101.1	75027003	.	C	A	.	.	MAF_USDA=4.167
NC_035101.1	75027011	.	T	C	.	.	MAF_INRAE=2.5
NC_035101.1	75027033	.	C	T	.	.	MAF_USDA=39.583
NC_035101.1	75027093	.	C	T	.	.	MAF_INRAE=9.494
NC_035101.1	75027156	.	G	T	.	.	MAF_USDA=10.588
NC_035101.1	75027168	.	C	A	.	.	MAF_USDA=2.353
NC_035101.1	75027196	.	G	A	.	.	MAF_INRAE=1.667;MAF_USDA=14.583
NC_035101.1	75027255	.	C	T	.	.	MAF_INRAE=6.329;MAF_USDA=30.0
NC_035101.1	75027266	.	A	G	.	.	MAF_INRAE=6.329;MAF_USDA=30.0
NC_035101.1	75027275	.	G	A	.	.	MAF_USDA=4.167
NC_035101.1	75027286	.	T	C	.	.	MAF_USDA=4.167
NC_035101.1	75027287	.	C	A	.	.	MAF_INRAE=2.5;MAF_USDA=8.235
NC_035101.1	75027491	.	C	A	.	.	MAF_INRAE=41.772;MAF_USDA=24.706
NC_035101.1	75027598	.	T	A	.	.	MAF_USDA=6.471
NC_035101.1	75027667	.	G	A	.	.	MAF_USDA=6.471
NC_035101.1	75027723	.	C	T	.	.	MAF_INRAE=16.456;MAF_USDA=5.882
NC_035101.1	75027773	.	T	A	.	.	MAF_USDA=4.918
NC_035101.1	75027902	.	G	A	.	.	MAF_INRAE=15.823;MAF_USDA=3.529
NC_035101.1	75027905	.	C	A	.	.	MAF_INRAE=16.456;MAF_USDA=38.824
NC_035101.1	75027907	.	A	C	.	.	MAF_INRAE=18.333;MAF_USDA=39.412
NC_035101.1	75027943	.	A	G	.	.	MAF_INRAE=36.076;MAF_USDA=10.588
NC_035101.1	75027948	.	G	A	.	.	MAF_INRAE=1.667;MAF_USDA=10.0
NC_035101.1	75027952	.	G	A	.	.	MAF_INRAE=1.667;MAF_USDA=11.176
NC_035101.1	75027966	.	A	T	.	.	MAF_INRAE=18.333;MAF_USDA=39.583
NC_035101.1	75027967	.	A	T	.	.	MAF_USDA=2.083
NC_035101.1	75027972	.	T	G	.	.	MAF_USDA=4.118
NC_035101.1	75028005	.	C	T	.	.	MAF_USDA=3.279
NC_035101.1	75028006	.	G	A	.	.	MAF_USDA=6.471
NC_035101.1	75028015	.	G	T	.	.	MAF_USDA=2.083
NC_035101.1	75028042	.	C	A	.	.	MAF_INRAE=46.203;MAF_USDA=32.353
NC_035101.1	75028083	.	G	T	.	.	MAF_USDA=8.197
NC_035101.1	75028126	.	C	T	.	.	MAF_USDA=6.471
NC_035101.1	75028155	.	C	T	.	.	MAF_USDA=6.471
NC_035101.1	75028175	.	A	G	.	.	MAF_USDA=6.471
NC_035101.1	75028213	.	C	T	.	.	MAF_INRAE=5.063;MAF_USDA=27.059
NC_035101.1	75028232	.	C	T	.	.	MAF_USDA=1.639
NC_035101.1	75028234	.	T	A	.	.	MAF_INRAE=1.667;MAF_USDA=4.118
NC_035101.1	75028274	.	G	T	.	.	MAF_INRAE=16.456;MAF_USDA=49.412
NC_035101.1	75028286	.	G	T	.	.	MAF_INRAE=36.076;MAF_USDA=8.824
NC_035101.1	75028346	.	A	C	.	.	MAF_INRAE=15.823;MAF_USDA=46.471
NC_035101.1	75028379	.	T	A	.	.	MAF_USDA=6.471
NC_035101.1	75028390	.	G	C	.	.	MAF_USDA=4.918
NC_035101.1	75028427	.	T	A	.	.	MAF_USDA=6.471
NC_035101.1	75028442	.	C	T	.	.	MAF_USDA=1.639
NC_035101.1	75028443	.	A	G	.	.	MAF_INRAE=16.456;MAF_USDA=47.647
NC_035101.1	75028506	.	T	C	.	.	MAF_INRAE=16.456;MAF_USDA=48.235
NC_035101.1	75028569	.	G	T	.	.	MAF_USDA=1.639
NC_035101.1	75028627	.	A	G	.	.	MAF_USDA=4.098
NC_035101.1	75028628	.	T	C	.	.	MAF_USDA=7.059
NC_035101.1	75028631	.	C	T	.	.	MAF_USDA=7.377
NC_035101.1	75028680	.	G	A	.	.	MAF_USDA=7.059
NC_035101.1	75028698	.	C	T	.	.	MAF_USDA=6.471
NC_035101.1	75028740	.	C	G	.	.	MAF_USDA=4.918
NC_035101.1	75028756	.	A	T	.	.	MAF_INRAE=16.456;MAF_USDA=45.833
NC_035101.1	75028760	.	C	T	.	.	MAF_INRAE=18.333;MAF_USDA=48.235
NC_035101.1	75028804	.	C	T	.	.	MAF_USDA=7.377
NC_035101.1	75028849	.	T	C	.	.	MAF_INRAE=12.658
NC_035101.1	75028875	.	A	G	.	.	MAF_INRAE=16.456;MAF_USDA=46.471
NC_035101.1	75028891	.	C	T	.	.	MAF_USDA=7.377
NC_035101.1	75028926	.	C	A	.	.	MAF_INRAE=16.456;MAF_USDA=47.647
NC_035101.1	75028944	.	G	A	.	.	MAF_USDA=4.098
NC_035101.1	75029005	.	C	T	.	.	MAF_INRAE=16.456;MAF_USDA=48.235
NC_035101.1	75029006	.	G	A	.	.	MAF_INRAE=35.443;MAF_USDA=8.824
NC_035101.1	75029055	.	G	C	.	.	MAF_INRAE=16.456;MAF_USDA=47.059
NC_035101.1	75029090	.	G	T	.	.	MAF_USDA=1.639
NC_035101.1	75029092	.	C	G	.	.	MAF_INRAE=30.38;MAF_USDA=17.647
NC_035101.1	75029102	.	A	T	.	.	MAF_USDA=1.639
NC_035101.1	75029114	.	G	A	.	.	MAF_USDA=7.059
NC_035101.1	75029176	.	G	A	.	.	MAF_USDA=6.471
NC_035101.1	75029201	.	A	G	.	.	MAF_INRAE=5.063;MAF_USDA=26.471
NC_035101.1	75029209	.	A	G	.	.	MAF_INRAE=16.456;MAF_USDA=41.765
NC_035101.1	75029217	.	G	T	.	.	MAF_USDA=2.459
NC_035101.1	75029218	.	A	T	.	.	MAF_INRAE=16.456;MAF_USDA=47.059
NC_035101.1	75029222	.	C	T	.	.	MAF_INRAE=18.333;MAF_USDA=47.647
NC_035101.1	75029270	.	C	A	.	.	MAF_USDA=6.25
NC_035101.1	75029273	.	C	T	.	.	MAF_USDA=7.377
NC_035101.1	75029305	.	A	C	.	.	MAF_USDA=4.167
NC_035101.1	75029307	.	C	A	.	.	MAF_USDA=4.098
NC_035101.1	75029330	.	C	T	.	.	MAF_INRAE=16.456;MAF_USDA=45.833
NC_035101.1	75029341	.	C	A	.	.	MAF_USDA=6.667
NC_035101.1	75029344	.	C	A	.	.	MAF_USDA=7.5
NC_035101.1	75029345	.	T	C	.	.	MAF_USDA=7.5
NC_035101.1	75029408	.	C	A	.	.	MAF_USDA=1.639
NC_035101.1	75029554	.	A	C	.	.	MAF_INRAE=11.392;MAF_USDA=33.529
NC_035101.1	75029578	.	T	A	.	.	MAF_USDA=1.176
NC_035101.1	75029649	.	G	T	.	.	MAF_USDA=7.059
NC_035101.1	75029651	.	G	A	.	.	MAF_USDA=7.377
NC_035101.1	75029660	.	G	T	.	.	MAF_INRAE=16.456;MAF_USDA=48.235
NC_035101.1	75029696	.	G	T	.	.	MAF_INRAE=22.152;MAF_USDA=7.647
NC_035101.1	75029713	.	G	C	.	.	MAF_INRAE=14.557;MAF_USDA=48.235
NC_035101.1	75029722	.	T	A	.	.	MAF_INRAE=13.291;MAF_USDA=45.833
NC_035101.1	75029730	.	C	T	.	.	MAF_INRAE=12.025;MAF_USDA=44.048
NC_035101.1	75029749	.	T	C	.	.	MAF_USDA=4.098
NC_035101.1	75029761	.	G	A	.	.	MAF_INRAE=9.494;MAF_USDA=17.647
NC_035101.1	75029772	.	A	T	.	.	MAF_INRAE=15.823;MAF_USDA=45.882
NC_035101.1	75029781	.	C	T	.	.	MAF_USDA=11.176
NC_035101.1	75029797	.	A	G	.	.	MAF_INRAE=16.456;MAF_USDA=45.882
NC_035101.1	75029828	.	G	A	.	.	MAF_USDA=7.059
NC_035101.1	75029835	.	C	T	.	.	MAF_USDA=7.059
NC_035101.1	75029846	.	C	T	.	.	MAF_USDA=1.639
NC_035101.1	75029857	.	C	T	.	.	MAF_INRAE=5.063;MAF_USDA=27.647
NC_035101.1	75029860	.	G	A	.	.	MAF_INRAE=18.333;MAF_USDA=43.529
NC_035101.1	75029870	.	A	T	.	.	MAF_USDA=7.059
NC_035101.1	75029887	.	T	C	.	.	MAF_INRAE=11.392;MAF_USDA=3.529
NC_035101.1	75029900	.	G	A	.	.	MAF_USDA=1.639
NC_035101.1	75029903	.	G	A	.	.	MAF_USDA=7.377
NC_035101.1	75029916	.	G	A	.	.	MAF_INRAE=16.456;MAF_USDA=47.647
NC_035101.1	75029934	.	T	C	.	.	MAF_USDA=7.377
NC_035101.1	75029954	.	A	C	.	.	MAF_USDA=6.557
NC_035101.1	75029961	.	T	C	.	.	MAF_USDA=6.25
NC_035101.1	75029964	.	T	C	.	.	MAF_INRAE=16.456
NC_035101.1	75029966	.	G	T	.	.	MAF_INRAE=18.333
NC_035101.1	75029987	.	C	T	.	.	MAF_USDA=1.639
NC_035101.1	75030025	.	T	A	.	.	MAF_INRAE=5.063;MAF_USDA=27.059
NC_035101.1	75030032	.	T	G	.	.	MAF_INRAE=16.456;MAF_USDA=46.471
NC_035101.1	75030039	.	C	T	.	.	MAF_INRAE=11.392;MAF_USDA=10.417
NC_035101.1	75030068	.	G	T	.	.	MAF_INRAE=16.456;MAF_USDA=45.294
NC_035101.1	75030093	.	G	A	.	.	MAF_USDA=1.639
NC_035101.1	75030095	.	G	A	.	.	MAF_USDA=6.471
NC_035101.1	75030116	.	G	A	.	.	MAF_USDA=6.471
NC_035101.1	75030130	.	A	G	.	.	MAF_INRAE=16.456;MAF_USDA=48.235
NC_035101.1	75030162	.	A	G	.	.	MAF_USDA=1.639
NC_035101.1	75030184	.	C	T	.	.	MAF_USDA=6.471
NC_035101.1	75030193	.	C	T	.	.	MAF_USDA=7.143
NC_035101.1	75030211	.	G	C	.	.	MAF_INRAE=16.456;MAF_USDA=48.235
NC_035101.1	75030238	.	C	A	.	.	MAF_INRAE=1.667;MAF_USDA=3.529
NC_035101.1	75030253	.	G	A	.	.	MAF_USDA=7.377
NC_035101.1	75030265	.	A	C	.	.	MAF_USDA=6.548
NC_035101.1	75030276	.	T	C	.	.	MAF_USDA=6.471
NC_035101.1	75030298	.	T	C	.	.	MAF_USDA=11.765
NC_035101.1	75030299	.	A	C	.	.	MAF_USDA=7.377
NC_035101.1	75030300	.	C	T	.	.	MAF_INRAE=16.456;MAF_USDA=49.412
NC_035101.1	75030304	.	G	A	.	.	MAF_USDA=1.639
NC_035101.1	75030324	.	G	T	.	.	MAF_USDA=6.471
NC_035101.1	75030326	.	A	C	.	.	MAF_USDA=7.377
NC_035101.1	75030329	.	C	T	.	.	MAF_USDA=1.639
NC_035101.1	75030343	.	C	A	.	.	MAF_INRAE=16.456
NC_035101.1	75030351	.	T	A	.	.	MAF_INRAE=5.263;MAF_USDA=6.471
NC_035101.1	75030431	.	C	T	.	.	MAF_USDA=2.083
NC_035101.1	75030434	.	G	A	.	.	MAF_INRAE=36.076;MAF_USDA=10.588
NC_035101.1	75030438	.	T	C	.	.	MAF_INRAE=16.456;MAF_USDA=39.412
NC_035101.1	75030478	.	G	A	.	.	MAF_USDA=1.639
NC_035101.1	75030494	.	A	G	.	.	MAF_INRAE=16.456;MAF_USDA=40.0
NC_035101.1	75030512	.	G	T	.	.	MAF_USDA=7.647
NC_035101.1	75030550	.	C	T	.	.	MAF_INRAE=3.797;MAF_USDA=21.176
NC_035101.1	75030565	.	G	T	.	.	MAF_USDA=2.083
NC_035101.1	75030566	.	G	A	.	.	MAF_USDA=1.639
NC_035101.1	75030574	.	T	G	.	.	MAF_USDA=4.098
NC_035101.1	75030596	.	G	A	.	.	MAF_USDA=7.377
NC_035101.1	75030610	.	G	A	.	.	MAF_USDA=7.377
NC_035101.1	75030622	.	G	A	.	.	MAF_INRAE=16.456
NC_035101.1	75030628	.	T	G	.	.	MAF_USDA=11.765
NC_035101.1	75030639	.	T	G	.	.	MAF_USDA=11.176
NC_035101.1	75030655	.	C	G	.	.	MAF_USDA=7.377
NC_035101.1	75030657	.	G	A	.	.	MAF_USDA=7.377
NC_035101.1	75030662	.	T	G	.	.	MAF_INRAE=22.152;MAF_USDA=8.235
NC_035101.1	75030684	.	T	A	.	.	MAF_INRAE=5.063;MAF_USDA=25.0
NC_035101.1	75030687	.	G	C	.	.	MAF_USDA=11.31
NC_035101.1	75030688	.	C	T	.	.	MAF_INRAE=5.0;MAF_USDA=25.0
NC_035101.1	75030694	.	G	A	.	.	MAF_INRAE=1.667;MAF_USDA=4.118
NC_035101.1	75030695	.	C	T	.	.	MAF_USDA=12.941
NC_035101.1	75030712	.	C	T	.	.	MAF_USDA=6.471
NC_035101.1	75030772	.	A	G	.	.	MAF_INRAE=16.456;MAF_USDA=41.765
NC_035101.1	75030780	.	C	A	.	.	MAF_USDA=1.639
NC_035101.1	75030803	.	C	A	.	.	MAF_USDA=1.639
NC_035101.1	75030823	.	A	G	.	.	MAF_USDA=11.765
NC_035101.1	75030854	.	G	T	.	.	MAF_USDA=2.459
NC_035101.1	75030856	.	T	G	.	.	MAF_USDA=6.471
NC_035101.1	75030910	.	C	T	.	.	MAF_USDA=1.639
NC_035101.1	75030943	.	G	T	.	.	MAF_INRAE=36.076;MAF_USDA=10.588
NC_035101.1	75030961	.	G	T	.	.	MAF_USDA=2.459
NC_035101.1	75030962	.	G	A	.	.	MAF_USDA=7.377
NC_035101.1	75031009	.	C	T	.	.	MAF_USDA=2.459
NC_035101.1	75031017	.	G	A	.	.	MAF_USDA=11.765
NC_035101.1	75031022	.	A	G	.	.	MAF_USDA=13.529
NC_035101.1	75031044	.	T	C	.	.	MAF_INRAE=17.089;MAF_USDA=40.588
NC_035101.1	75031062	.	C	A	.	.	MAF_USDA=3.279
NC_035101.1	75031077	.	C	T	.	.	MAF_USDA=5.738
NC_035101.1	75031080	.	C	T	.	.	MAF_INRAE=16.456;MAF_USDA=45.294
NC_035101.1	75031085	.	A	G	.	.	MAF_USDA=5.738
NC_035101.1	75031091	.	A	G	.	.	MAF_INRAE=30.38;MAF_USDA=15.294
NC_035101.1	75031095	.	T	A	.	.	MAF_USDA=5.738
NC_035101.1	75031104	.	A	G	.	.	MAF_USDA=5.738
NC_035101.1	75031116	.	G	A	.	.	MAF_INRAE=10.759;MAF_USDA=8.333
NC_035101.1	75031118	.	C	A	.	.	MAF_INRAE=12.5;MAF_USDA=8.333
NC_035101.1	75031119	.	C	A	.	.	MAF_USDA=7.377
NC_035101.1	75031144	.	C	T	.	.	MAF_INRAE=21.519
NC_035101.1	75031163	.	T	C	.	.	MAF_USDA=7.059
NC_035101.1	75031164	.	C	A	.	.	MAF_USDA=13.529
NC_035101.1	75031165	.	G	T	.	.	MAF_INRAE=18.333;MAF_USDA=47.917
NC_035101.1	75031166	.	G	T	.	.	MAF_USDA=8.197
NC_035101.1	75031181	.	C	T	.	.	MAF_USDA=9.016
NC_035101.1	75031182	.	T	C	.	.	MAF_INRAE=18.333;MAF_USDA=48.235
NC_035101.1	75031184	.	T	C	.	.	MAF_USDA=1.639
NC_035101.1	75031187	.	C	A	.	.	MAF_USDA=7.059
NC_035101.1	75031194	.	T	C	.	.	MAF_USDA=6.557
NC_035101.1	75031221	.	A	C	.	.	MAF_INRAE=16.456;MAF_USDA=46.471
NC_035101.1	75031235	.	G	T	.	.	MAF_USDA=6.471
NC_035101.1	75031254	.	C	T	.	.	MAF_USDA=1.639
NC_035101.1	75031270	.	G	A	.	.	MAF_USDA=11.765
NC_035101.1	75031277	.	C	T	.	.	MAF_USDA=7.377
NC_035101.1	75031316	.	A	G	.	.	MAF_INRAE=16.456;MAF_USDA=40.0
NC_035101.1	75031318	.	G	T	.	.	MAF_USDA=9.016
NC_035101.1	75031367	.	G	T	.	.	MAF_USDA=7.377
NC_035101.1	75031369	.	G	A	.	.	MAF_USDA=7.377
NC_035101.1	75031393	.	G	A	.	.	MAF_USDA=6.471
NC_035101.1	75031423	.	A	G	.	.	MAF_INRAE=15.19;MAF_USDA=40.0
NC_035101.1	75031477	.	G	A	.	.	MAF_INRAE=5.263;MAF_USDA=10.417
NC_035101.1	75031513	.	C	A	.	.	MAF_USDA=2.941
NC_035101.1	75031534	.	T	C	.	.	MAF_USDA=5.738
NC_035101.1	75031540	.	T	C	.	.	MAF_INRAE=16.456;MAF_USDA=47.059
NC_035101.1	75031610	.	T	C	.	.	MAF_USDA=4.706
NC_035101.1	75031621	.	A	C	.	.	MAF_INRAE=15.823;MAF_USDA=41.176
NC_035101.1	75031635	.	G	A	.	.	MAF_INRAE=35.443;MAF_USDA=10.0
NC_035101.1	75031642	.	C	T	.	.	MAF_USDA=6.471
NC_035101.1	75031674	.	G	A	.	.	MAF_USDA=1.639
NC_035101.1	75031691	.	G	A	.	.	MAF_USDA=6.471
NC_035101.1	75031725	.	C	T	.	.	MAF_USDA=1.639
NC_035101.1	75031733	.	T	C	.	.	MAF_USDA=12.941
NC_035101.1	75031742	.	C	T	.	.	MAF_USDA=11.176
NC_035101.1	75031751	.	C	A	.	.	MAF_INRAE=15.823;MAF_USDA=34.524
NC_035101.1	75031752	.	G	A	.	.	MAF_USDA=2.5
NC_035101.1	75031766	.	C	A	.	.	MAF_USDA=2.083
NC_035101.1	75031769	.	C	T	.	.	MAF_USDA=6.548
NC_035101.1	75031805	.	T	C	.	.	MAF_USDA=18.824
NC_035101.1	75031832	.	A	G	.	.	MAF_USDA=8.824
NC_035101.1	75031870	.	C	T	.	.	MAF_USDA=14.754
NC_035101.1	75031892	.	T	G	.	.	MAF_USDA=4.098
NC_035101.1	75031906	.	T	A	.	.	MAF_USDA=6.25
NC_035101.1	75031912	.	A	G	.	.	MAF_USDA=18.235
NC_035101.1	75031921	.	C	A	.	.	MAF_USDA=8.824
NC_035101.1	75031927	.	A	G	.	.	MAF_USDA=6.25
NC_035101.1	75031936	.	G	A	.	.	MAF_INRAE=5.063;MAF_USDA=31.176
NC_035101.1	75031948	.	C	T	.	.	MAF_USDA=2.459
NC_035101.1	75031971	.	A	T	.	.	MAF_USDA=5.738
NC_035101.1	75031975	.	G	A	.	.	MAF_USDA=10.0
NC_035101.1	75031980	.	C	T	.	.	MAF_USDA=10.0
NC_035101.1	75031983	.	T	C	.	.	MAF_USDA=6.25
NC_035101.1	75031984	.	G	A	.	.	MAF_USDA=13.934
NC_035101.1	75031985	.	T	G	.	.	MAF_USDA=12.295
NC_035101.1	75031997	.	G	T	.	.	MAF_USDA=14.754
NC_035101.1	75032019	.	A	G	.	.	MAF_USDA=10.656
NC_035101.1	75032032	.	G	A	.	.	MAF_INRAE=16.456;MAF_USDA=48.824
NC_035101.1	75032059	.	C	T	.	.	MAF_INRAE=5.063;MAF_USDA=26.471
NC_035101.1	75032087	.	G	A	.	.	MAF_USDA=7.377
NC_035101.1	75032105	.	C	T	.	.	MAF_INRAE=3.797;MAF_USDA=21.765
NC_035101.1	75032119	.	G	A	.	.	MAF_USDA=7.377
NC_035101.1	75032162	.	G	T	.	.	MAF_USDA=12.353
NC_035101.1	75032163	.	G	C	.	.	MAF_USDA=6.471
NC_035101.1	75032181	.	T	C	.	.	MAF_USDA=11.765
NC_035101.1	75032182	.	C	G	.	.	MAF_USDA=11.765
NC_035101.1	75032186	.	G	A	.	.	MAF_USDA=1.639
NC_035101.1	75032196	.	G	A	.	.	MAF_USDA=7.377
NC_035101.1	75032206	.	G	A	.	.	MAF_USDA=6.818
NC_035101.1	75032223	.	C	T	.	.	MAF_USDA=7.647
NC_035101.1	75032241	.	C	T	.	.	MAF_USDA=1.639
NC_035101.1	75032247	.	A	G	.	.	MAF_USDA=11.765
NC_035101.1	75032307	.	C	T	.	.	MAF_USDA=11.765
NC_035101.1	75032324	.	G	A	.	.	MAF_INRAE=5.063;MAF_USDA=31.765
NC_035101.1	75032351	.	G	A	.	.	MAF_USDA=11.765
NC_035101.1	75032370	.	T	C	.	.	MAF_USDA=11.765
NC_035101.1	75032392	.	T	G	.	.	MAF_USDA=11.765
NC_035101.1	75032396	.	T	A	.	.	MAF_USDA=7.377
NC_035101.1	75032408	.	T	A	.	.	MAF_USDA=6.25
NC_035101.1	75032447	.	C	T	.	.	MAF_USDA=12.353
NC_035101.1	75032452	.	G	A	.	.	MAF_USDA=12.353
NC_035101.1	75032475	.	T	A	.	.	MAF_INRAE=36.076;MAF_USDA=7.377
NC_035101.1	75032508	.	T	C	.	.	MAF_INRAE=30.38;MAF_USDA=20.492
NC_035101.1	75032531	.	C	A	.	.	MAF_USDA=10.0
NC_035101.1	75032534	.	T	G	.	.	MAF_USDA=2.459
NC_035101.1	75032537	.	G	A	.	.	MAF_USDA=1.639
NC_035101.1	75032541	.	A	C	.	.	MAF_INRAE=10.759;MAF_USDA=15.294
NC_035101.1	75032543	.	C	G	.	.	MAF_USDA=11.176
NC_035101.1	75032546	.	A	G	.	.	MAF_USDA=10.588
NC_035101.1	75032555	.	A	C	.	.	MAF_INRAE=10.759;MAF_USDA=10.417
NC_035101.1	75032569	.	T	C	.	.	MAF_USDA=8.197
NC_035101.1	75032612	.	A	G	.	.	MAF_USDA=11.765
NC_035101.1	75032620	.	C	G	.	.	MAF_INRAE=36.076;MAF_USDA=10.588
NC_035101.1	75032642	.	C	T	.	.	MAF_USDA=7.377
NC_035101.1	75032651	.	C	T	.	.	MAF_USDA=2.083
NC_035101.1	75032684	.	A	G	.	.	MAF_USDA=11.765
NC_035101.1	75032688	.	T	G	.	.	MAF_USDA=4.098
NC_035101.1	75032729	.	C	T	.	.	MAF_USDA=6.25
NC_035101.1	75032733	.	G	T	.	.	MAF_USDA=6.25
NC_035101.1	75032734	.	C	T	.	.	MAF_USDA=6.25
NC_035101.1	75032740	.	A	G	.	.	MAF_USDA=6.25
NC_035101.1	75032744	.	C	A	.	.	MAF_USDA=6.25
NC_035101.1	75032761	.	A	T	.	.	MAF_USDA=6.25
NC_035101.1	75032766	.	G	A	.	.	MAF_INRAE=3.165;MAF_USDA=21.765
NC_035101.1	75032776	.	A	G	.	.	MAF_INRAE=11.392;MAF_USDA=16.667
NC_035101.1	75032830	.	T	A	.	.	MAF_USDA=6.25
NC_035101.1	75032954	.	G	A	.	.	MAF_USDA=3.659
NC_035101.1	75032967	.	C	A	.	.	MAF_USDA=3.659
NC_035101.1	75032974	.	C	A	.	.	MAF_USDA=3.659
NC_035101.1	75032976	.	C	G	.	.	MAF_USDA=16.463
NC_035101.1	75032981	.	A	T	.	.	MAF_USDA=3.659
NC_035101.1	75033022	.	A	T	.	.	MAF_USDA=3.049
NC_035101.1	75033072	.	A	T	.	.	MAF_USDA=6.25
NC_035101.1	75033076	.	C	A	.	.	MAF_INRAE=8.228
NC_035101.1	75033080	.	G	T	.	.	MAF_USDA=4.167
NC_035101.1	75033102	.	A	T	.	.	MAF_INRAE=5.063;MAF_USDA=26.829
NC_035101.1	75033282	.	A	G	.	.	MAF_USDA=6.024
NC_035101.1	75033402	.	A	G	.	.	MAF_INRAE=5.063;MAF_USDA=30.488
NC_035101.1	75033477	.	C	T	.	.	MAF_INRAE=15.823;MAF_USDA=49.39
NC_035101.1	75033514	.	T	C	.	.	MAF_USDA=43.75
NC_035101.1	75033515	.	A	C	.	.	MAF_USDA=43.75
NC_035101.1	75033516	.	G	C	.	.	MAF_USDA=43.75
NC_035101.1	75033536	.	C	G	.	.	MAF_INRAE=4.43;MAF_USDA=37.5
NC_035101.1	75033550	.	G	T	.	.	MAF_USDA=6.25
NC_035101.1	75033553	.	T	C	.	.	MAF_USDA=6.25
NC_035101.1	75033579	.	C	T	.	.	MAF_INRAE=10.127
NC_035101.1	75033580	.	G	A	.	.	MAF_INRAE=2.5;MAF_USDA=33.333
NC_035101.1	75033585	.	C	T	.	.	MAF_INRAE=2.532;MAF_USDA=33.333
NC_035101.1	75033596	.	A	T	.	.	MAF_USDA=2.083
NC_035101.1	75033605	.	G	A	.	.	MAF_INRAE=3.165;MAF_USDA=31.25
NC_035101.1	75033751	.	G	T	.	.	MAF_USDA=6.25
NC_035101.1	75033762	.	A	C	.	.	MAF_USDA=6.25
NC_035101.1	75034313	.	T	G	.	.	MAF_USDA=7.831
NC_035101.1	75034317	.	T	C	.	.	MAF_USDA=7.229
NC_035101.1	75034385	.	G	T	.	.	MAF_USDA=7.831
NC_035101.1	75034391	.	C	T	.	.	MAF_USDA=12.048
NC_035101.1	75034452	.	G	A	.	.	MAF_USDA=8.434
NC_035101.1	75034468	.	A	T	.	.	MAF_USDA=8.537
NC_035101.1	75034522	.	T	G	.	.	MAF_USDA=7.229
NC_035101.1	75034574	.	A	C	.	.	MAF_USDA=3.614
NC_035101.1	75034587	.	G	A	.	.	MAF_USDA=6.25
NC_035101.1	75034607	.	A	G	.	.	MAF_USDA=7.229
NC_035101.1	75034612	.	T	C	.	.	MAF_USDA=7.229
NC_035101.1	75034739	.	G	C	.	.	MAF_INRAE=22.152;MAF_USDA=7.229
NC_035101.1	75034811	.	T	C	.	.	MAF_USDA=6.627
NC_035101.1	75034830	.	C	G	.	.	MAF_INRAE=8.228;MAF_USDA=9.322
NC_035101.1	75034841	.	T	G	.	.	MAF_USDA=7.229
NC_035101.1	75034883	.	A	T	.	.	MAF_INRAE=1.667
NC_035101.1	75034935	.	C	T	.	.	MAF_USDA=7.831
NC_035101.1	75034943	.	C	T	.	.	MAF_USDA=2.542
NC_035101.1	75034960	.	C	T	.	.	MAF_INRAE=5.063;MAF_USDA=27.108
NC_035101.1	75034961	.	G	A	.	.	MAF_USDA=7.831
NC_035101.1	75034973	.	T	A	.	.	MAF_USDA=2.542
NC_035101.1	75034991	.	A	T	.	.	MAF_USDA=2.542
NC_035101.1	75035096	.	C	G	.	.	MAF_USDA=7.229
NC_035101.1	75035143	.	G	T	.	.	MAF_INRAE=36.709;MAF_USDA=10.843
NC_035101.1	75035159	.	A	G	.	.	MAF_USDA=3.012
NC_035101.1	75035179	.	A	C	.	.	MAF_USDA=3.39
NC_035101.1	75035197	.	G	T	.	.	MAF_USDA=7.229
NC_035101.1	75035198	.	A	T	.	.	MAF_USDA=7.229
NC_035101.1	75035203	.	C	A	.	.	MAF_INRAE=11.392;MAF_USDA=3.659
NC_035101.1	75035215	.	G	A	.	.	MAF_INRAE=16.456;MAF_USDA=38.554
NC_035101.1	75035240	.	T	G	.	.	MAF_INRAE=2.5
NC_035101.1	75035277	.	A	C	.	.	MAF_USDA=1.639
NC_035101.1	75035393	.	C	T	.	.	MAF_USDA=1.724
NC_035101.1	75035400	.	C	T	.	.	MAF_USDA=7.317
NC_035101.1	75035403	.	A	G	.	.	MAF_USDA=7.317
NC_035101.1	75035430	.	A	T	.	.	MAF_INRAE=16.456;MAF_USDA=31.707
NC_035101.1	75035468	.	A	G	.	.	MAF_INRAE=17.089;MAF_USDA=10.843
NC_035101.1	75035499	.	A	T	.	.	MAF_USDA=3.39
NC_035101.1	75035511	.	C	T	.	.	MAF_USDA=7.831
NC_035101.1	75035516	.	C	T	.	.	MAF_USDA=2.083
NC_035101.1	75035526	.	C	A	.	.	MAF_USDA=9.036
NC_035101.1	75035565	.	G	A	.	.	MAF_USDA=8.434
NC_035101.1	75035617	.	G	A	.	.	MAF_INRAE=5.063;MAF_USDA=27.711
NC_035101.1	75035644	.	T	C	.	.	MAF_USDA=7.229
NC_035101.1	75035647	.	C	T	.	.	MAF_INRAE=30.38;MAF_USDA=14.458
NC_035101.1	75035652	.	T	A	.	.	MAF_USDA=6.627
NC_035101.1	75035705	.	T	C	.	.	MAF_USDA=6.25
NC_035101.1	75035725	.	A	C	.	.	MAF_USDA=10.0
NC_035101.1	75035726	.	G	C	.	.	MAF_USDA=10.0
NC_035101.1	75035742	.	T	C	.	.	MAF_USDA=10.588
NC_035101.1	75035804	.	G	T	.	.	MAF_USDA=4.167
NC_035101.1	75035809	.	C	A	.	.	MAF_USDA=2.459
NC_035101.1	75035835	.	T	C	.	.	MAF_USDA=4.098
NC_035101.1	75035838	.	T	A	.	.	MAF_INRAE=20.253;MAF_USDA=2.353
NC_035101.1	75035929	.	C	G	.	.	MAF_USDA=7.647
NC_035101.1	75035933	.	T	G	.	.	MAF_USDA=4.918
NC_035101.1	75035937	.	T	A	.	.	MAF_INRAE=1.667;MAF_USDA=3.529
NC_035101.1	75035944	.	G	T	.	.	MAF_USDA=1.639
NC_035101.1	75035950	.	G	C	.	.	MAF_USDA=4.098
NC_035101.1	75035986	.	C	A	.	.	MAF_USDA=10.417
NC_035101.1	75035998	.	G	A	.	.	MAF_USDA=16.471
NC_035101.1	75036021	.	T	G	.	.	MAF_USDA=18.824
NC_035101.1	75036033	.	C	A	.	.	MAF_USDA=4.706
NC_035101.1	75036058	.	A	G	.	.	MAF_USDA=30.0
NC_035101.1	75036067	.	G	C	.	.	MAF_USDA=2.353
NC_035101.1	75036071	.	G	T	.	.	MAF_USDA=2.353
NC_035101.1	75036078	.	C	A	.	.	MAF_USDA=14.583
NC_035101.1	75036081	.	GT	GG	.	.	MAF_USDA=33.333
NC_035101.1	75036082	.	T	G	.	.	MAF_USDA=13.934
NC_035101.1	75036087	.	T	C	.	.	MAF_USDA=4.098
NC_035101.1	75036088	.	G	A	.	.	MAF_USDA=3.279
NC_035101.1	75036090	.	G	A	.	.	MAF_USDA=17.647
NC_035101.1	75036120	.	G	A	.	.	MAF_USDA=10.417
NC_035101.1	75036136	.	G	A	.	.	MAF_USDA=25.0
NC_035101.1	75036163	.	G	T	.	.	MAF_USDA=10.87
NC_035101.1	75036182	.	G	A	.	.	MAF_USDA=14.286
NC_035101.1	75036205	.	G	C	.	.	MAF_USDA=5.833
NC_035101.1	75036209	.	G	T	.	.	MAF_USDA=5.833
NC_035101.1	75036212	.	A	G	.	.	MAF_USDA=12.048
NC_035101.1	75036220	.	T	G	.	.	MAF_USDA=8.696
NC_035101.1	75036228	.	G	A	.	.	MAF_USDA=12.651
NC_035101.1	75036267	.	G	C	.	.	MAF_USDA=12.651
NC_035101.1	75036271	.	A	T	.	.	MAF_USDA=13.253
NC_035101.1	75036362	.	G	A	.	.	MAF_USDA=13.855
NC_035101.1	75036364	.	C	T	.	.	MAF_USDA=8.434
NC_035101.1	75036365	.	C	T	.	.	MAF_USDA=8.434
NC_035101.1	75036463	.	T	G	.	.	MAF_USDA=8.434
NC_035101.1	75036477	.	C	T	.	.	MAF_USDA=8.434
NC_035101.1	75036505	.	C	A	.	.	MAF_USDA=7.229
NC_035101.1	75036619	.	A	T	.	.	MAF_USDA=10.87
NC_035101.1	75036664	.	T	C	.	.	MAF_USDA=18.675
NC_035101.1	75036674	.	G	T	.	.	MAF_USDA=7.5
NC_035101.1	75036675	.	C	A	.	.	MAF_USDA=3.333
NC_035101.1	75036677	.	C	T	.	.	MAF_USDA=7.5
NC_035101.1	75036711	.	C	G	.	.	MAF_USDA=8.434
NC_035101.1	75036746	.	A	G	.	.	MAF_USDA=8.696
NC_035101.1	75036800	.	A	G	.	.	MAF_USDA=4.217
NC_035101.1	75036801	.	C	A	.	.	MAF_USDA=45.652
NC_035101.1	75036805	.	G	T	.	.	MAF_USDA=8.696
NC_035101.1	75036807	.	T	A	.	.	MAF_USDA=3.614
NC_035101.1	75036815	.	A	G	.	.	MAF_USDA=3.529
NC_035101.1	75036820	.	G	A	.	.	MAF_USDA=3.529
NC_035101.1	75036870	.	T	A	.	.	MAF_USDA=25.0
NC_035101.1	75036874	.	T	A	.	.	MAF_USDA=6.25
NC_035101.1	75036889	.	T	A	.	.	MAF_USDA=8.197
NC_035101.1	75036892	.	A	G	.	.	MAF_USDA=9.836
NC_035101.1	75036895	.	T	G	.	.	MAF_USDA=4.918
NC_035101.1	75036905	.	C	A	.	.	MAF_USDA=5.738
NC_035101.1	75036921	.	C	T	.	.	MAF_USDA=6.557
NC_035101.1	75036942	.	C	T	.	.	MAF_USDA=1.667
NC_035101.1	75036964	.	G	A	.	.	MAF_USDA=2.381
NC_035101.1	75036969	.	A	G	.	.	MAF_USDA=2.976
NC_035101.1	75036979	.	G	T	.	.	MAF_USDA=5.0
NC_035101.1	75036980	.	C	A	.	.	MAF_USDA=2.41
NC_035101.1	75036981	.	G	T	.	.	MAF_USDA=6.522
NC_035101.1	75036986	.	G	A	.	.	MAF_USDA=5.0
NC_035101.1	75037003	.	T	A	.	.	MAF_USDA=5.0
NC_035101.1	75037056	.	A	G	.	.	MAF_USDA=4.098
NC_035101.1	75037081	.	G	A	.	.	MAF_USDA=4.098
NC_035101.1	75037104	.	G	T	.	.	MAF_USDA=3.279
NC_035101.1	75037108	.	G	A	.	.	MAF_USDA=6.557
NC_035101.1	75037119	.	G	A	.	.	MAF_USDA=4.098
NC_035101.1	75037171	.	T	A	.	.	MAF_USDA=5.833
NC_035101.1	75037179	.	C	T	.	.	MAF_USDA=12.5
NC_035101.1	75037303	.	G	A	.	.	MAF_USDA=11.446
NC_035101.1	75037324	.	T	C	.	.	MAF_USDA=9.639
NC_035101.1	75037337	.	A	C	.	.	MAF_USDA=11.667
NC_035101.1	75037380	.	A	C	.	.	MAF_USDA=4.167
NC_035101.1	75037396	.	C	T	.	.	MAF_USDA=7.5
NC_035101.1	75037405	.	G	A	.	.	MAF_USDA=7.5
NC_035101.1	75037464	.	T	G	.	.	MAF_USDA=4.167
NC_035101.1	75037465	.	C	A	.	.	MAF_USDA=30.952
NC_035101.1	75037496	.	G	A	.	.	MAF_USDA=3.333
NC_035101.1	75037511	.	T	C	.	.	MAF_USDA=14.286
NC_035101.1	75037528	.	C	T	.	.	MAF_USDA=8.929
NC_035101.1	75037541	.	A	T	.	.	MAF_USDA=2.5
NC_035101.1	75037563	.	C	G	.	.	MAF_USDA=32.927
NC_035101.1	75037565	.	T	C	.	.	MAF_USDA=2.542
NC_035101.1	75037569	.	C	A	.	.	MAF_USDA=4.217
NC_035101.1	75037601	.	T	A	.	.	MAF_USDA=4.217
NC_035101.1	75037602	.	C	T	.	.	MAF_USDA=3.333
NC_035101.1	75037611	.	T	G	.	.	MAF_USDA=3.333
NC_035101.1	75037633	.	A	T	.	.	MAF_USDA=2.174
NC_035101.1	75037690	.	T	G	.	.	MAF_USDA=9.146
NC_035101.1	75037715	.	C	T	.	.	MAF_USDA=1.829
NC_035101.1	75037723	.	C	A	.	.	MAF_USDA=15.833
NC_035101.1	75037763	.	A	G	.	.	MAF_USDA=1.667
NC_035101.1	75037884	.	C	T	.	.	MAF_USDA=1.205
NC_035101.1	75037908	.	C	A	.	.	MAF_USDA=7.317
NC_035101.1	75037952	.	C	T	.	.	MAF_USDA=6.024
NC_035101.1	75037964	.	T	C	.	.	MAF_USDA=2.5
NC_035101.1	75037980	.	A	G	.	.	MAF_USDA=7.229
NC_035101.1	75037983	.	A	T	.	.	MAF_USDA=5.422
NC_035101.1	75038003	.	T	C	.	.	MAF_USDA=12.805
NC_035101.1	75038032	.	C	T	.	.	MAF_USDA=7.831
NC_035101.1	75038139	.	G	A	.	.	MAF_USDA=7.229
NC_035101.1	75038159	.	T	G	.	.	MAF_USDA=4.167
NC_035101.1	75038360	.	A	G	.	.	MAF_USDA=1.667
NC_035101.1	75038379	.	G	T	.	.	MAF_USDA=2.5
NC_035101.1	75038390	.	C	A	.	.	MAF_USDA=4.167
NC_035101.1	75038414	.	T	C	.	.	MAF_USDA=4.167
NC_035101.1	75038488	.	G	T	.	.	MAF_USDA=9.036
NC_035101.1	75038790	.	A	C	.	.	MAF_USDA=1.667
NC_035101.1	75038796	.	T	G	.	.	MAF_USDA=5.0
NC_035101.1	75038820	.	G	A	.	.	MAF_USDA=1.667
NC_035101.1	75038873	.	A	T	.	.	MAF_USDA=12.5
NC_035101.1	75038918	.	G	C	.	.	MAF_USDA=7.229
NC_035101.1	75039036	.	G	A	.	.	MAF_INRAE=29.747;MAF_USDA=7.647
NC_035101.1	75039078	.	C	A	.	.	MAF_USDA=4.167
NC_035101.1	75039099	.	T	G	.	.	MAF_INRAE=5.263;MAF_USDA=10.0
NC_035101.1	75039115	.	G	A	.	.	MAF_USDA=1.639
NC_035101.1	75039123	.	A	C	.	.	MAF_USDA=1.639
NC_035101.1	75039127	.	A	C	.	.	MAF_USDA=2.459
NC_035101.1	75039131	.	T	C	.	.	MAF_USDA=2.459
NC_035101.1	75039133	.	A	C	.	.	MAF_USDA=1.639
NC_035101.1	75039167	.	C	G	.	.	MAF_USDA=1.639
NC_035101.1	75039182	.	A	G	.	.	MAF_INRAE=18.333;MAF_USDA=3.529
NC_035101.1	75039200	.	A	C	.	.	MAF_USDA=1.639
NC_035101.1	75039207	.	T	G	.	.	MAF_INRAE=1.667
NC_035101.1	75039224	.	G	A	.	.	MAF_INRAE=36.076;MAF_USDA=8.824
NC_035101.1	75039296	.	G	T	.	.	MAF_INRAE=3.333;MAF_USDA=25.882
NC_035101.1	75039305	.	A	T	.	.	MAF_INRAE=3.797;MAF_USDA=24.118
NC_035101.1	75039373	.	C	T	.	.	MAF_USDA=2.459
NC_035101.1	75039374	.	A	G	.	.	MAF_USDA=1.639
NC_035101.1	75039406	.	T	C	.	.	MAF_USDA=2.941
NC_035101.1	75039430	.	A	T	.	.	MAF_USDA=5.882
NC_035101.1	75039447	.	G	A	.	.	MAF_USDA=3.279
NC_035101.1	75039460	.	T	A	.	.	MAF_USDA=9.836
NC_035101.1	75039497	.	C	T	.	.	MAF_USDA=6.557
NC_035101.1	75039519	.	T	C	.	.	MAF_USDA=2.459
NC_035101.1	75039529	.	A	G	.	.	MAF_USDA=4.167
NC_035101.1	75039554	.	C	A	.	.	MAF_INRAE=30.38;MAF_USDA=8.824
NC_035101.1	75039642	.	T	C	.	.	MAF_INRAE=46.203;MAF_USDA=28.235
NC_035101.1	75039649	.	A	C	.	.	MAF_USDA=2.459
NC_035101.1	75039651	.	T	C	.	.	MAF_USDA=1.639
NC_035101.1	75039712	.	G	A	.	.	MAF_USDA=2.459
NC_035101.1	75039744	.	C	T	.	.	MAF_USDA=3.529
NC_035101.1	75039789	.	T	C	.	.	MAF_USDA=2.459
NC_035101.1	75039835	.	C	G	.	.	MAF_USDA=29.167
NC_035101.1	75039852	.	T	G	.	.	MAF_USDA=29.167
NC_035101.1	75039853	.	A	G	.	.	MAF_USDA=25.0
NC_035101.1	75039857	.	C	T	.	.	MAF_USDA=11.176
NC_035101.1	75039864	.	C	A	.	.	MAF_USDA=10.0
NC_035101.1	75039872	.	A	G	.	.	MAF_INRAE=31.667;MAF_USDA=11.765
NC_035101.1	75039886	.	T	C	.	.	MAF_USDA=10.0
NC_035101.1	75039888	.	T	C	.	.	MAF_USDA=10.0
NC_035101.1	75039892	.	T	A	.	.	MAF_USDA=11.176
NC_035101.1	75039981	.	T	C	.	.	MAF_USDA=8.235
NC_035101.1	75040137	.	C	T	.	.	MAF_INRAE=5.263;MAF_USDA=10.417
NC_035101.1	75040161	.	C	T	.	.	MAF_INRAE=30.38;MAF_USDA=8.235
NC_035101.1	75040183	.	G	T	.	.	MAF_INRAE=30.38;MAF_USDA=12.5
NC_035101.1	75040184	.	G	A	.	.	MAF_INRAE=31.667;MAF_USDA=7.647
NC_035101.1	75040231	.	T	C	.	.	MAF_INRAE=29.747;MAF_USDA=12.5
NC_035101.1	75040344	.	C	T	.	.	MAF_USDA=4.167
NC_035101.1	75040393	.	G	C	.	.	MAF_USDA=4.918
NC_035101.1	75040505	.	G	T	.	.	MAF_USDA=3.279
NC_035101.1	75040563	.	A	G	.	.	MAF_USDA=17.213
NC_035101.1	75040572	.	G	A	.	.	MAF_USDA=7.059
NC_035101.1	75040597	.	T	C	.	.	MAF_USDA=16.393
NC_035101.1	75040622	.	T	C	.	.	MAF_INRAE=37.342
NC_035101.1	75040623	.	T	C	.	.	MAF_INRAE=20.833
NC_035101.1	75040698	.	G	A	.	.	MAF_INRAE=41.139;MAF_USDA=47.647
NC_035101.1	75040776	.	A	G	.	.	MAF_USDA=3.279
NC_035101.1	75040834	.	G	A	.	.	MAF_INRAE=9.494;MAF_USDA=6.25
NC_035101.1	75040843	.	A	T	.	.	MAF_USDA=6.25
NC_035101.1	75040908	.	A	G	.	.	MAF_INRAE=44.937;MAF_USDA=28.824
NC_035101.1	75040938	.	G	T	.	.	MAF_INRAE=13.333;MAF_USDA=9.836
NC_035101.1	75040946	.	A	G	.	.	MAF_INRAE=15.823;MAF_USDA=37.647
NC_035101.1	75041115	.	G	A	.	.	MAF_INRAE=32.911;MAF_USDA=11.176
NC_035101.1	75041116	.	G	A	.	.	MAF_USDA=2.941
NC_035101.1	75041128	.	A	G	.	.	MAF_USDA=2.459
NC_035101.1	75041182	.	A	C	.	.	MAF_USDA=11.765
NC_035101.1	75041185	.	C	T	.	.	MAF_USDA=1.639
NC_035101.1	75041261	.	A	T	.	.	MAF_INRAE=15.789;MAF_USDA=2.459
NC_035101.1	75041273	.	C	G	.	.	MAF_USDA=8.197
NC_035101.1	75041280	.	G	A	.	.	MAF_USDA=1.639
NC_035101.1	75041284	.	T	G	.	.	MAF_USDA=5.738
NC_035101.1	75041295	.	T	A	.	.	MAF_USDA=2.083
NC_035101.1	75041310	.	C	T	.	.	MAF_USDA=1.639
NC_035101.1	75041322	.	C	G	.	.	MAF_USDA=4.098
NC_035101.1	75041352	.	T	A	.	.	MAF_INRAE=37.342;MAF_USDA=10.0
NC_035101.1	75041443	.	A	G	.	.	MAF_USDA=4.706
NC_035101.1	75041517	.	C	T	.	.	MAF_USDA=2.941
NC_035101.1	75041628	.	C	A	.	.	MAF_INRAE=13.333;MAF_USDA=20.0
NC_035101.1	75041686	.	T	C	.	.	MAF_INRAE=20.886;MAF_USDA=13.529
NC_035101.1	75041733	.	G	T	.	.	MAF_USDA=13.115
NC_035101.1	75041752	.	A	T	.	.	MAF_USDA=1.639
NC_035101.1	75041778	.	C	A	.	.	MAF_USDA=1.639
NC_035101.1	75041779	.	C	A	.	.	MAF_USDA=1.639
NC_035101.1	75041785	.	G	A	.	.	MAF_USDA=2.459
NC_035101.1	75041865	.	T	C	.	.	MAF_INRAE=17.089;MAF_USDA=34.118
NC_035101.1	75041870	.	T	G	.	.	MAF_USDA=4.098
NC_035101.1	75041902	.	C	A	.	.	MAF_INRAE=37.975;MAF_USDA=35.882
NC_035101.1	75041931	.	T	C	.	.	MAF_INRAE=10.127;MAF_USDA=4.167
NC_035101.1	75041962	.	G	A	.	.	MAF_INRAE=44.304;MAF_USDA=38.824
NC_035101.1	75041973	.	A	G	.	.	MAF_USDA=1.639
NC_035101.1	75041985	.	G	T	.	.	MAF_USDA=11.765
NC_035101.1	75041996	.	C	A	.	.	MAF_INRAE=23.333;MAF_USDA=5.294
NC_035101.1	75041997	.	C	T	.	.	MAF_INRAE=13.333;MAF_USDA=28.824
NC_035101.1	75042029	.	A	C	.	.	MAF_USDA=5.294
NC_035101.1	75042036	.	A	C	.	.	MAF_USDA=29.412
NC_035101.1	75042087	.	A	G	.	.	MAF_USDA=6.25
NC_035101.1	75042163	.	G	A	.	.	MAF_USDA=2.459
NC_035101.1	75042237	.	G	T	.	.	MAF_INRAE=29.114;MAF_USDA=11.176
NC_035101.1	75042270	.	G	A	.	.	MAF_USDA=1.176
NC_035101.1	75042390	.	G	A	.	.	MAF_USDA=2.459
NC_035101.1	75042410	.	G	C	.	.	MAF_INRAE=29.114;MAF_USDA=11.176
NC_035101.1	75042525	.	T	A	.	.	MAF_USDA=4.167
NC_035101.1	75042620	.	G	A	.	.	MAF_USDA=1.667
NC_035101.1	75042778	.	T	C	.	.	MAF_USDA=13.529
NC_035101.1	75042842	.	T	C	.	.	MAF_USDA=14.118
NC_035101.1	75042887	.	C	A	.	.	MAF_USDA=2.459
NC_035101.1	75042937	.	T	G	.	.	MAF_INRAE=2.5;MAF_USDA=8.824
NC_035101.1	75043354	.	T	C	.	.	MAF_USDA=2.083
NC_035101.1	75043458	.	T	G	.	.	MAF_INRAE=43.038;MAF_USDA=43.529
NC_035101.1	75043463	.	T	C	.	.	MAF_INRAE=43.038;MAF_USDA=41.765
NC_035101.1	75043606	.	A	C	.	.	MAF_INRAE=41.139;MAF_USDA=10.0
NC_035101.1	75043639	.	T	C	.	.	MAF_INRAE=12.658;MAF_USDA=12.353
NC_035101.1	75043810	.	G	A	.	.	MAF_USDA=1.639
NC_035101.1	75043811	.	T	A	.	.	MAF_INRAE=41.139;MAF_USDA=10.0
NC_035101.1	75043826	.	A	T	.	.	MAF_USDA=2.941
NC_035101.1	75043842	.	T	A	.	.	MAF_INRAE=28.481;MAF_USDA=11.765
NC_035101.1	75043851	.	A	T	.	.	MAF_INRAE=28.481;MAF_USDA=11.765
NC_035101.1	75043986	.	G	C	.	.	MAF_USDA=12.353
NC_035101.1	75044001	.	G	A	.	.	MAF_INRAE=12.658;MAF_USDA=12.353
NC_035101.1	75044052	.	G	A	.	.	MAF_USDA=12.941
NC_035101.1	75044115	.	C	T	.	.	MAF_USDA=2.083
NC_035101.1	75044196	.	C	A	.	.	MAF_USDA=3.279
NC_035101.1	75044199	.	T	C	.	.	MAF_USDA=12.353
NC_035101.1	75044208	.	G	A	.	.	MAF_USDA=3.279
NC_035101.1	75044259	.	G	A	.	.	MAF_USDA=10.119
NC_035101.1	75044274	.	C	T	.	.	MAF_USDA=13.253
NC_035101.1	75045604	.	T	C	.	.	MAF_USDA=35.417
NC_035101.1	75045628	.	T	C	.	.	MAF_USDA=35.417
NC_035101.1	75045639	.	G	T	.	.	MAF_USDA=5.294
NC_035101.1	75045646	.	C	G	.	.	MAF_USDA=6.25
NC_035101.1	75045652	.	C	T	.	.	MAF_USDA=37.5
NC_035101.1	75045663	.	G	A	.	.	MAF_USDA=2.459
NC_035101.1	75045667	.	C	T	.	.	MAF_USDA=1.639
NC_035101.1	75045708	.	T	G	.	.	MAF_USDA=4.098
NC_035101.1	75045719	.	A	C	.	.	MAF_USDA=4.098
NC_035101.1	75045769	.	C	T	.	.	MAF_USDA=4.098
NC_035101.1	75045884	.	G	A	.	.	MAF_USDA=1.639
NC_035101.1	75045911	.	A	G	.	.	MAF_INRAE=41.139;MAF_USDA=8.235
NC_035101.1	75045924	.	G	T	.	.	MAF_INRAE=29.114;MAF_USDA=11.176
NC_035101.1	75045936	.	G	T	.	.	MAF_USDA=13.529
NC_035101.1	75045956	.	C	T	.	.	MAF_USDA=10.588
NC_035101.1	75045959	.	A	C	.	.	MAF_INRAE=23.418;MAF_USDA=20.0
NC_035101.1	75045990	.	T	G	.	.	MAF_USDA=11.176
NC_035101.1	75046079	.	G	A	.	.	MAF_USDA=12.353
NC_035101.1	75046171	.	G	T	.	.	MAF_INRAE=13.333;MAF_USDA=13.529
NC_035101.1	75046232	.	G	T	.	.	MAF_INRAE=29.747;MAF_USDA=21.176
NC_035101.1	75046248	.	A	G	.	.	MAF_USDA=7.377
NC_035101.1	75046266	.	C	T	.	.	MAF_INRAE=13.333;MAF_USDA=4.098
NC_035101.1	75046271	.	A	T	.	.	MAF_INRAE=15.19;MAF_USDA=31.176
NC_035101.1	75046350	.	C	G	.	.	MAF_USDA=4.098
NC_035101.1	75046419	.	C	A	.	.	MAF_INRAE=25.949;MAF_USDA=42.941
NC_035101.1	75046426	.	T	C	.	.	MAF_USDA=2.083
NC_035101.1	75046458	.	G	T	.	.	MAF_INRAE=5.263;MAF_USDA=3.279
NC_035101.1	75046469	.	C	T	.	.	MAF_INRAE=15.789;MAF_USDA=30.328
NC_035101.1	75046505	.	A	G	.	.	MAF_INRAE=29.747;MAF_USDA=37.647
NC_035101.1	75046613	.	T	C	.	.	MAF_USDA=15.294
NC_035101.1	75046695	.	A	T	.	.	MAF_USDA=4.918
NC_035101.1	75046718	.	T	C	.	.	MAF_USDA=6.25
NC_035101.1	75046761	.	T	A	.	.	MAF_USDA=4.098
NC_035101.1	75046799	.	C	T	.	.	MAF_USDA=15.294
NC_035101.1	75046879	.	C	T	.	.	MAF_USDA=2.459
NC_035101.1	75046916	.	T	A	.	.	MAF_USDA=15.882
NC_035101.1	75046943	.	C	T	.	.	MAF_INRAE=41.139;MAF_USDA=8.235
NC_035101.1	75046955	.	C	T	.	.	MAF_USDA=4.918
NC_035101.1	75046991	.	C	T	.	.	MAF_INRAE=12.658;MAF_USDA=11.765
NC_035101.1	75047102	.	C	T	.	.	MAF_USDA=1.639
NC_035101.1	75047120	.	T	G	.	.	MAF_USDA=6.557
NC_035101.1	75047164	.	A	G	.	.	MAF_INRAE=41.139;MAF_USDA=10.0
NC_035101.1	75047201	.	A	C	.	.	MAF_USDA=6.557
NC_035101.1	75047219	.	C	G	.	.	MAF_USDA=3.333
NC_035101.1	75047241	.	C	G	.	.	MAF_USDA=4.098
NC_035101.1	75047257	.	A	C	.	.	MAF_INRAE=12.025;MAF_USDA=12.941
NC_035101.1	75047292	.	C	T	.	.	MAF_USDA=1.639
NC_035101.1	75047304	.	G	A	.	.	MAF_INRAE=14.167;MAF_USDA=8.197
NC_035101.1	75047360	.	C	G	.	.	MAF_USDA=3.529
NC_035101.1	75047403	.	T	A	.	.	MAF_INRAE=41.772;MAF_USDA=26.471
NC_035101.1	75047474	.	A	G	.	.	MAF_INRAE=47.368;MAF_USDA=41.765
NC_035101.1	75047475	.	T	C	.	.	MAF_USDA=3.529
NC_035101.1	75047506	.	G	T	.	.	MAF_INRAE=47.368;MAF_USDA=24.118
NC_035101.1	75047675	.	G	T	.	.	MAF_USDA=3.614
NC_035101.1	75047692	.	G	A	.	.	MAF_USDA=2.976
NC_035101.1	75047719	.	A	T	.	.	MAF_USDA=12.5
NC_035101.1	75047744	.	C	T	.	.	MAF_INRAE=19.62;MAF_USDA=15.882
NC_035101.1	75047759	.	A	C	.	.	MAF_INRAE=13.333;MAF_USDA=7.5
NC_035101.1	75047869	.	C	A	.	.	MAF_INRAE=11.392;MAF_USDA=3.529
NC_035101.1	75047874	.	C	A	.	.	MAF_USDA=4.167
NC_035101.1	75047875	.	G	A	.	.	MAF_USDA=4.706
NC_035101.1	75047929	.	T	A	.	.	MAF_USDA=2.941
NC_035101.1	75048075	.	C	G	.	.	MAF_INRAE=11.392;MAF_USDA=13.529
NC_035101.1	75048246	.	T	C	.	.	MAF_INRAE=29.747;MAF_USDA=14.118
NC_035101.1	75048282	.	C	A	.	.	MAF_USDA=6.557
NC_035101.1	75048288	.	A	G	.	.	MAF_USDA=4.118
NC_035101.1	75048307	.	C	T	.	.	MAF_INRAE=29.747;MAF_USDA=15.294
NC_035101.1	75048329	.	A	G	.	.	MAF_USDA=4.706
NC_035101.1	75048469	.	T	G	.	.	MAF_INRAE=5.263;MAF_USDA=11.176
NC_035101.1	75048492	.	C	G	.	.	MAF_USDA=12.295
NC_035101.1	75048503	.	T	C	.	.	MAF_USDA=3.279
NC_035101.1	75048529	.	G	A	.	.	MAF_USDA=3.279
NC_035101.1	75048533	.	C	A	.	.	MAF_USDA=4.098
NC_035101.1	75048550	.	C	A	.	.	MAF_INRAE=5.263;MAF_USDA=11.765
NC_035101.1	75048564	.	G	A	.	.	MAF_INRAE=26.316;MAF_USDA=10.588
NC_035101.1	75048575	.	T	C	.	.	MAF_INRAE=11.392
NC_035101.1	75048581	.	C	A	.	.	MAF_INRAE=36.709
NC_035101.1	75049896	.	C	A	.	.	MAF_USDA=4.118
NC_035101.1	75049899	.	G	T	.	.	MAF_USDA=4.118
NC_035101.1	75049903	.	C	G	.	.	MAF_USDA=4.118
NC_035101.1	75049943	.	G	A	.	.	MAF_USDA=5.294
NC_035101.1	75049952	.	G	A	.	.	MAF_USDA=3.279
NC_035101.1	75050174	.	C	A	.	.	MAF_INRAE=27.215;MAF_USDA=4.118
NC_035101.1	75050200	.	G	A	.	.	MAF_USDA=4.098
NC_035101.1	75050255	.	T	A	.	.	MAF_INRAE=13.333
NC_035101.1	75050256	.	A	T	.	.	MAF_INRAE=23.333
NC_035101.1	75050305	.	G	A	.	.	MAF_INRAE=11.392;MAF_USDA=3.529
NC_035101.1	75050385	.	C	G	.	.	MAF_INRAE=35.443;MAF_USDA=36.471
NC_035101.1	75050473	.	T	A	.	.	MAF_INRAE=13.924;MAF_USDA=13.529
NC_035101.1	75050514	.	T	C	.	.	MAF_INRAE=35.443;MAF_USDA=42.353
NC_035101.1	75050515	.	G	A	.	.	MAF_USDA=13.934
NC_035101.1	75050538	.	A	T	.	.	MAF_INRAE=35.443;MAF_USDA=31.148
NC_035101.1	75050562	.	G	A	.	.	MAF_INRAE=27.848;MAF_USDA=3.529
NC_035101.1	75050565	.	G	T	.	.	MAF_INRAE=13.924;MAF_USDA=13.529
NC_035101.1	75050620	.	C	T	.	.	MAF_USDA=1.765
NC_035101.1	75050645	.	G	A	.	.	MAF_INRAE=13.924;MAF_USDA=16.471
NC_035101.1	75051038	.	A	T	.	.	MAF_INRAE=29.114;MAF_USDA=11.176
NC_035101.1	75051052	.	C	T	.	.	MAF_USDA=2.459
NC_035101.1	75051066	.	C	G	.	.	MAF_INRAE=13.924;MAF_USDA=13.529
NC_035101.1	75051121	.	C	G	.	.	MAF_USDA=2.459
NC_035101.1	75051127	.	T	A	.	.	MAF_INRAE=25.949;MAF_USDA=44.118
NC_035101.1	75051140	.	C	A	.	.	MAF_INRAE=14.557;MAF_USDA=14.706
NC_035101.1	75051197	.	A	T	.	.	MAF_INRAE=5.263;MAF_USDA=2.459
NC_035101.1	75051321	.	A	T	.	.	MAF_USDA=4.098
NC_035101.1	75051324	.	G	T	.	.	MAF_USDA=8.824
NC_035101.1	75051338	.	G	A	.	.	MAF_USDA=2.459
NC_035101.1	75051403	.	T	C	.	.	MAF_INRAE=42.405;MAF_USDA=33.333
NC_035101.1	75051424	.	G	A	.	.	MAF_USDA=2.459
NC_035101.1	75051486	.	T	A	.	.	MAF_INRAE=11.392;MAF_USDA=4.118
NC_035101.1	75051501	.	C	A	.	.	MAF_INRAE=5.263;MAF_USDA=19.412
NC_035101.1	75051510	.	A	G	.	.	MAF_INRAE=11.392;MAF_USDA=5.294
NC_035101.1	75051513	.	C	T	.	.	MAF_USDA=20.833
NC_035101.1	75051549	.	G	T	.	.	MAF_USDA=8.197
NC_035101.1	75051554	.	C	A	.	.	MAF_USDA=2.459
NC_035101.1	75051608	.	A	G	.	.	MAF_USDA=9.016
NC_035101.1	75051613	.	G	C	.	.	MAF_INRAE=5.263;MAF_USDA=14.583
NC_035101.1	75051649	.	G	A	.	.	MAF_USDA=6.25
NC_035101.1	75051663	.	T	C	.	.	MAF_INRAE=44.937;MAF_USDA=33.529
NC_035101.1	75051691	.	T	A	.	.	MAF_USDA=11.475
NC_035101.1	75051746	.	C	A	.	.	MAF_USDA=4.098
NC_035101.1	75051763	.	A	T	.	.	MAF_USDA=3.279
NC_035101.1	75051797	.	C	A	.	.	MAF_USDA=14.754
NC_035101.1	75051863	.	T	C	.	.	MAF_USDA=4.762
NC_035101.1	75051880	.	A	G	.	.	MAF_USDA=20.833
NC_035101.1	75051924	.	G	T	.	.	MAF_INRAE=22.152;MAF_USDA=35.294
NC_035101.1	75051939	.	C	T	.	.	MAF_INRAE=10.127;MAF_USDA=2.941
NC_035101.1	75051985	.	G	T	.	.	MAF_INRAE=15.789;MAF_USDA=2.459
NC_035101.1	75052051	.	T	A	.	.	MAF_INRAE=29.747;MAF_USDA=17.059
NC_035101.1	75052075	.	G	C	.	.	MAF_INRAE=30.38;MAF_USDA=48.235
NC_035101.1	75052192	.	G	A	.	.	MAF_INRAE=29.747;MAF_USDA=27.647
NC_035101.1	75052243	.	A	G	.	.	MAF_USDA=16.471
NC_035101.1	75052430	.	C	T	.	.	MAF_INRAE=2.5;MAF_USDA=29.167
NC_035101.1	75052439	.	G	A	.	.	MAF_INRAE=15.789;MAF_USDA=10.0
NC_035101.1	75052532	.	G	A	.	.	MAF_USDA=16.471
NC_035101.1	75052533	.	T	C	.	.	MAF_INRAE=5.263
NC_035101.1	75052554	.	G	A	.	.	MAF_INRAE=35.443;MAF_USDA=17.059
NC_035101.1	75052574	.	G	A	.	.	MAF_INRAE=7.595;MAF_USDA=2.353
NC_035101.1	75052671	.	T	A	.	.	MAF_USDA=2.459
NC_035101.1	75052720	.	A	T	.	.	MAF_USDA=6.548
NC_035101.1	75052771	.	T	C	.	.	MAF_INRAE=5.263;MAF_USDA=2.353
NC_035101.1	75052879	.	A	G	.	.	MAF_USDA=2.459
NC_035101.1	75052902	.	C	G	.	.	MAF_USDA=2.083
NC_035101.1	75053038	.	G	A	.	.	MAF_USDA=32.941
NC_035101.1	75053064	.	T	G	.	.	MAF_INRAE=8.228;MAF_USDA=2.459
NC_035101.1	75053081	.	T	G	.	.	MAF_USDA=2.459
NC_035101.1	75053099	.	A	G	.	.	MAF_USDA=1.639
NC_035101.1	75053117	.	C	A	.	.	MAF_INRAE=41.772;MAF_USDA=15.294
NC_035101.1	75053171	.	C	A	.	.	MAF_USDA=2.459
NC_035101.1	75053179	.	C	A	.	.	MAF_INRAE=5.263;MAF_USDA=24.706
NC_035101.1	75053209	.	G	T	.	.	MAF_USDA=10.656
NC_035101.1	75053242	.	C	T	.	.	MAF_USDA=1.639
NC_035101.1	75053285	.	A	T	.	.	MAF_INRAE=27.215;MAF_USDA=3.529
NC_035101.1	75053419	.	G	A	.	.	MAF_INRAE=15.789;MAF_USDA=9.412
NC_035101.1	75053481	.	G	T	.	.	MAF_INRAE=34.81;MAF_USDA=8.235
NC_035101.1	75053503	.	T	C	.	.	MAF_INRAE=15.789;MAF_USDA=4.706
NC_035101.1	75053727	.	G	T	.	.	MAF_INRAE=15.789;MAF_USDA=25.41
NC_035101.1	75053762	.	T	A	.	.	MAF_USDA=1.639
NC_035101.1	75053773	.	A	G	.	.	MAF_USDA=4.098
NC_035101.1	75053795	.	A	G	.	.	MAF_INRAE=39.167
NC_035101.1	75053880	.	A	G	.	.	MAF_USDA=1.639
NC_035101.1	75053883	.	T	G	.	.	MAF_USDA=6.557
NC_035101.1	75053886	.	A	C	.	.	MAF_USDA=6.557
NC_035101.1	75053951	.	T	C	.	.	MAF_USDA=7.377
NC_035101.1	75053982	.	T	A	.	.	MAF_INRAE=39.873;MAF_USDA=21.311
NC_035101.1	75053991	.	C	T	.	.	MAF_USDA=4.098
NC_035101.1	75053993	.	A	G	.	.	MAF_USDA=4.098
NC_035101.1	75054001	.	T	C	.	.	MAF_USDA=4.098
NC_035101.1	75054046	.	C	A	.	.	MAF_INRAE=42.105;MAF_USDA=23.77
NC_035101.1	75054068	.	T	C	.	.	MAF_USDA=2.459
NC_035101.1	75054075	.	C	T	.	.	MAF_USDA=2.459
NC_035101.1	75054110	.	A	G	.	.	MAF_INRAE=5.263;MAF_USDA=6.557
NC_035101.1	75054175	.	C	G	.	.	MAF_INRAE=5.263;MAF_USDA=4.118
NC_035101.1	75054307	.	T	A	.	.	MAF_INRAE=5.263;MAF_USDA=4.118
NC_035101.1	75054378	.	C	A	.	.	MAF_USDA=9.836
NC_035101.1	75054417	.	T	C	.	.	MAF_INRAE=44.167;MAF_USDA=22.353
NC_035101.1	75054454	.	G	A	.	.	MAF_INRAE=2.5;MAF_USDA=2.381
NC_035101.1	75054485	.	G	T	.	.	MAF_USDA=11.667
NC_035101.1	75054502	.	A	C	.	.	MAF_USDA=10.588
NC_035101.1	75054510	.	A	C	.	.	MAF_INRAE=15.789;MAF_USDA=2.459
NC_035101.1	75054511	.	G	A	.	.	MAF_INRAE=5.263;MAF_USDA=4.706
NC_035101.1	75054520	.	C	A	.	.	MAF_INRAE=5.263;MAF_USDA=4.706
NC_035101.1	75054527	.	C	T	.	.	MAF_USDA=2.542
NC_035101.1	75054542	.	T	C	.	.	MAF_INRAE=5.263;MAF_USDA=4.706
NC_035101.1	75054558	.	A	G	.	.	MAF_INRAE=5.263;MAF_USDA=4.918
NC_035101.1	75054562	.	C	T	.	.	MAF_USDA=4.118
NC_035101.1	75054564	.	G	C	.	.	MAF_USDA=10.588
NC_035101.1	75054584	.	G	C	.	.	MAF_INRAE=42.405;MAF_USDA=42.941
NC_035101.1	75054597	.	A	G	.	.	MAF_INRAE=5.263;MAF_USDA=5.738
NC_035101.1	75054628	.	C	A	.	.	MAF_USDA=4.167
NC_035101.1	75054651	.	T	A	.	.	MAF_INRAE=43.671;MAF_USDA=22.941
NC_035101.1	75054656	.	G	C	.	.	MAF_USDA=1.639
NC_035101.1	75054660	.	A	G	.	.	MAF_INRAE=43.671;MAF_USDA=22.941
NC_035101.1	75054846	.	A	G	.	.	MAF_INRAE=5.263;MAF_USDA=4.118
NC_035101.1	75054853	.	C	T	.	.	MAF_USDA=1.639
NC_035101.1	75054956	.	A	T	.	.	MAF_USDA=2.083
NC_035101.1	75054957	.	G	A	.	.	MAF_USDA=2.083
NC_035101.1	75054972	.	A	C	.	.	MAF_INRAE=5.263;MAF_USDA=4.706
NC_035101.1	75054976	.	T	G	.	.	MAF_INRAE=2.5;MAF_USDA=3.529
NC_035101.1	75055004	.	G	A	.	.	MAF_USDA=1.639
NC_035101.1	75055017	.	C	A	.	.	MAF_USDA=2.083
NC_035101.1	75055021	.	T	C	.	.	MAF_INRAE=43.671;MAF_USDA=23.529
NC_035101.1	75055032	.	C	T	.	.	MAF_INRAE=42.5
NC_035101.1	75055033	.	G	A	.	.	MAF_INRAE=27.848;MAF_USDA=11.765
NC_035101.1	75055058	.	A	C	.	.	MAF_INRAE=5.263;MAF_USDA=4.118
NC_035101.1	75055070	.	A	G	.	.	MAF_INRAE=5.263;MAF_USDA=4.918
NC_035101.1	75055072	.	C	A	.	.	MAF_USDA=2.459
NC_035101.1	75055076	.	A	T	.	.	MAF_INRAE=5.263;MAF_USDA=4.118
NC_035101.1	75055109	.	C	A	.	.	MAF_INRAE=5.263;MAF_USDA=4.118
NC_035101.1	75055121	.	T	C	.	.	MAF_INRAE=44.304;MAF_USDA=27.647
NC_035101.1	75055164	.	C	T	.	.	MAF_INRAE=27.848;MAF_USDA=11.176
NC_035101.1	75055173	.	A	G	.	.	MAF_INRAE=5.263;MAF_USDA=4.706
NC_035101.1	75055223	.	G	A	.	.	MAF_INRAE=5.263;MAF_USDA=4.706
NC_035101.1	75055232	.	G	T	.	.	MAF_USDA=2.459
NC_035101.1	75055264	.	G	A	.	.	MAF_INRAE=5.263;MAF_USDA=2.353
NC_035101.1	75055276	.	C	T	.	.	MAF_USDA=4.706
NC_035101.1	75055305	.	A	T	.	.	MAF_USDA=2.459
NC_035101.1	75055317	.	C	G	.	.	MAF_INRAE=41.139;MAF_USDA=40.588
NC_035101.1	75055343	.	C	G	.	.	MAF_INRAE=15.789;MAF_USDA=5.882
NC_035101.1	75055351	.	C	A	.	.	MAF_INRAE=22.5
NC_035101.1	75055416	.	C	T	.	.	MAF_USDA=1.639
NC_035101.1	75055481	.	A	G	.	.	MAF_USDA=5.294
NC_035101.1	75055483	.	G	C	.	.	MAF_USDA=5.294
NC_035101.1	75055545	.	G	T	.	.	MAF_USDA=2.459
NC_035101.1	75055608	.	C	T	.	.	MAF_USDA=13.333
NC_035101.1	75055613	.	T	A	.	.	MAF_INRAE=47.468;MAF_USDA=14.118
NC_035101.1	75055628	.	G	A	.	.	MAF_USDA=2.459
NC_035101.1	75055678	.	G	A	.	.	MAF_INRAE=2.5;MAF_USDA=2.353
NC_035101.1	75055691	.	C	A	.	.	MAF_INRAE=5.263;MAF_USDA=4.118
NC_035101.1	75055775	.	G	A	.	.	MAF_USDA=4.918
NC_035101.1	75055784	.	C	T	.	.	MAF_USDA=3.279
NC_035101.1	75055788	.	C	G	.	.	MAF_USDA=3.279
NC_035101.1	75055923	.	C	G	.	.	MAF_USDA=2.459
NC_035101.1	75055974	.	G	T	.	.	MAF_USDA=1.667
NC_035101.1	75055989	.	G	T	.	.	MAF_INRAE=5.263
NC_035101.1	75056001	.	C	T	.	.	MAF_USDA=4.167
NC_035101.1	75056011	.	A	C	.	.	MAF_INRAE=5.263
NC_035101.1	75056016	.	T	C	.	.	MAF_INRAE=5.263
NC_035101.1	75056093	.	C	A	.	.	MAF_USDA=11.667
NC_035101.1	75056095	.	A	C	.	.	MAF_INRAE=5.263;MAF_USDA=2.5
NC_035101.1	75056134	.	A	C	.	.	MAF_USDA=2.459
NC_035101.1	75056165	.	A	G	.	.	MAF_INRAE=25.316;MAF_USDA=3.279
NC_035101.1	75056205	.	A	G	.	.	MAF_USDA=1.639
NC_035101.1	75056319	.	G	T	.	.	MAF_USDA=4.918
NC_035101.1	75056324	.	T	G	.	.	MAF_USDA=6.667
NC_035101.1	75056353	.	C	G	.	.	MAF_INRAE=5.263
NC_035101.1	75056982	.	G	A	.	.	MAF_INRAE=30.833;MAF_USDA=35.294
NC_035101.1	75057042	.	T	C	.	.	MAF_INRAE=15.789;MAF_USDA=18.824
NC_035101.1	75057048	.	T	A	.	.	MAF_USDA=10.656
NC_035101.1	75057051	.	T	A	.	.	MAF_USDA=2.941
NC_035101.1	75057058	.	C	G	.	.	MAF_INRAE=15.789;MAF_USDA=10.417
NC_035101.1	75057856	.	G	A	.	.	MAF_USDA=2.459
NC_035101.1	75057857	.	T	A	.	.	MAF_USDA=17.647
NC_035101.1	75057868	.	T	C	.	.	MAF_USDA=43.529
NC_035101.1	75057869	.	G	C	.	.	MAF_USDA=42.941
NC_035101.1	75057965	.	C	T	.	.	MAF_USDA=9.836
NC_035101.1	75058111	.	G	A	.	.	MAF_USDA=2.083
NC_035101.1	75058115	.	A	C	.	.	MAF_INRAE=25.0;MAF_USDA=45.882
NC_035101.1	75058118	.	G	T	.	.	MAF_INRAE=6.329;MAF_USDA=21.176
NC_035101.1	75058131	.	G	T	.	.	MAF_INRAE=31.013;MAF_USDA=20.588
NC_035101.1	75058260	.	C	T	.	.	MAF_INRAE=33.544;MAF_USDA=20.588
NC_035101.1	75058277	.	G	A	.	.	MAF_INRAE=26.582;MAF_USDA=46.471
NC_035101.1	75058376	.	T	C	.	.	MAF_USDA=44.828
NC_035101.1	75058395	.	C	T	.	.	MAF_USDA=5.172
NC_035101.1	75058401	.	C	T	.	.	MAF_USDA=13.793
NC_035101.1	75058410	.	T	G	.	.	MAF_USDA=14.655
NC_035101.1	75058411	.	C	T	.	.	MAF_USDA=13.793
NC_035101.1	75058487	.	C	T	.	.	MAF_USDA=1.639
NC_035101.1	75058528	.	G	T	.	.	MAF_INRAE=23.418;MAF_USDA=47.059
NC_035101.1	75058534	.	T	A	.	.	MAF_INRAE=23.418;MAF_USDA=46.471
NC_035101.1	75058547	.	C	G	.	.	MAF_USDA=1.639
NC_035101.1	75058622	.	G	A	.	.	MAF_USDA=2.459
NC_035101.1	75058637	.	C	A	.	.	MAF_USDA=2.459
NC_035101.1	75058647	.	A	G	.	.	MAF_USDA=3.279
NC_035101.1	75058663	.	G	A	.	.	MAF_INRAE=31.013;MAF_USDA=20.0
NC_035101.1	75058803	.	C	A	.	.	MAF_INRAE=23.418;MAF_USDA=46.471
NC_035101.1	75058824	.	T	C	.	.	MAF_INRAE=31.013;MAF_USDA=20.238
NC_035101.1	75058891	.	G	A	.	.	MAF_USDA=1.639
NC_035101.1	75058910	.	G	A	.	.	MAF_INRAE=6.329;MAF_USDA=23.529
NC_035101.1	75058941	.	T	A	.	.	MAF_INRAE=3.333;MAF_USDA=14.706
NC_035101.1	75058945	.	A	T	.	.	MAF_INRAE=5.263;MAF_USDA=2.941
NC_035101.1	75058984	.	G	A	.	.	MAF_INRAE=23.418;MAF_USDA=45.882
NC_035101.1	75058992	.	C	T	.	.	MAF_USDA=2.459
NC_035101.1	75059002	.	T	A	.	.	MAF_INRAE=31.013;MAF_USDA=18.824
NC_035101.1	75059015	.	A	G	.	.	MAF_INRAE=7.595;MAF_USDA=31.765
NC_035101.1	75059043	.	G	A	.	.	MAF_USDA=1.639
NC_035101.1	75059058	.	C	T	.	.	MAF_INRAE=27.5
NC_035101.1	75059060	.	G	C	.	.	MAF_INRAE=24.167
NC_035101.1	75059104	.	A	T	.	.	MAF_INRAE=31.013;MAF_USDA=19.412
NC_035101.1	75059172	.	A	C	.	.	MAF_USDA=15.294
NC_035101.1	75059182	.	A	G	.	.	MAF_USDA=1.639
NC_035101.1	75059228	.	A	C	.	.	MAF_USDA=4.098
NC_035101.1	75059275	.	T	C	.	.	MAF_USDA=2.459
NC_035101.1	75059309	.	C	T	.	.	MAF_INRAE=21.053;MAF_USDA=2.083
NC_035101.1	75059316	.	C	T	.	.	MAF_USDA=4.918
NC_035101.1	75059352	.	G	T	.	.	MAF_INRAE=10.127;MAF_USDA=3.529
NC_035101.1	75059370	.	T	C	.	.	MAF_USDA=20.588
NC_035101.1	75059375	.	T	A	.	.	MAF_USDA=33.529
NC_035101.1	75059389	.	T	G	.	.	MAF_INRAE=24.167;MAF_USDA=47.917
NC_035101.1	75059419	.	T	A	.	.	MAF_USDA=16.471
NC_035101.1	75059426	.	A	G	.	.	MAF_INRAE=22.5
NC_035101.1	75059439	.	C	G	.	.	MAF_USDA=3.333
NC_035101.1	75059479	.	C	A	.	.	MAF_INRAE=18.333;MAF_USDA=42.857
NC_035101.1	75059505	.	C	A	.	.	MAF_INRAE=22.5;MAF_USDA=31.25
NC_035101.1	75059600	.	G	A	.	.	MAF_INRAE=3.333;MAF_USDA=19.412
NC_035101.1	75059652	.	C	G	.	.	MAF_USDA=2.459
NC_035101.1	75059655	.	T	C	.	.	MAF_USDA=4.167
NC_035101.1	75059715	.	G	A	.	.	MAF_INRAE=5.263;MAF_USDA=12.941
NC_035101.1	75059722	.	A	G	.	.	MAF_INRAE=5.263;MAF_USDA=12.353
NC_035101.1	75059726	.	A	G	.	.	MAF_USDA=12.941
NC_035101.1	75059732	.	G	A	.	.	MAF_INRAE=5.263;MAF_USDA=12.353
NC_035101.1	75059737	.	G	A	.	.	MAF_USDA=1.639
NC_035101.1	75059794	.	A	G	.	.	MAF_INRAE=5.263;MAF_USDA=2.941
NC_035101.1	75059795	.	C	T	.	.	MAF_USDA=3.279
NC_035101.1	75059798	.	G	C	.	.	MAF_INRAE=5.263;MAF_USDA=12.941
NC_035101.1	75059804	.	C	T	.	.	MAF_USDA=4.118
NC_035101.1	75059845	.	G	T	.	.	MAF_USDA=2.083
NC_035101.1	75059846	.	G	A	.	.	MAF_INRAE=11.392;MAF_USDA=4.118
NC_035101.1	75059883	.	G	A	.	.	MAF_USDA=1.639
NC_035101.1	75059884	.	C	A	.	.	MAF_USDA=6.471
NC_035101.1	75059885	.	C	A	.	.	MAF_USDA=6.471
NC_035101.1	75059892	.	G	A	.	.	MAF_INRAE=5.263;MAF_USDA=2.459
NC_035101.1	75059928	.	T	C	.	.	MAF_USDA=4.118
NC_035101.1	75059931	.	G	T	.	.	MAF_USDA=2.941
NC_035101.1	75060013	.	T	A	.	.	MAF_INRAE=5.263;MAF_USDA=4.167
NC_035101.1	75060067	.	C	A	.	.	MAF_INRAE=22.152
NC_035101.1	75060076	.	G	T	.	.	MAF_USDA=4.098
NC_035101.1	75060081	.	A	C	.	.	MAF_USDA=4.098
NC_035101.1	75060335	.	A	T	.	.	MAF_INRAE=5.263;MAF_USDA=16.471
NC_035101.1	75060353	.	T	A	.	.	MAF_USDA=4.098
NC_035101.1	75060508	.	T	A	.	.	MAF_INRAE=5.263;MAF_USDA=1.765
NC_035101.1	75060560	.	A	T	.	.	MAF_USDA=15.882
NC_035101.1	75060583	.	C	A	.	.	MAF_USDA=4.918
NC_035101.1	75061257	.	T	C	.	.	MAF_USDA=36.747
NC_035101.1	75061300	.	T	C	.	.	MAF_USDA=1.695
NC_035101.1	75061301	.	A	T	.	.	MAF_USDA=21.687
NC_035101.1	75061320	.	T	C	.	.	MAF_USDA=2.5
NC_035101.1	75061353	.	A	C	.	.	MAF_USDA=27.108
NC_035101.1	75061374	.	C	G	.	.	MAF_USDA=1.786
NC_035101.1	75061420	.	T	G	.	.	MAF_INRAE=13.333;MAF_USDA=17.857
NC_035101.1	75061491	.	A	G	.	.	MAF_INRAE=10.0;MAF_USDA=10.714
NC_035101.1	75061492	.	G	A	.	.	MAF_USDA=1.639
NC_035101.1	75061493	.	T	A	.	.	MAF_USDA=4.706
NC_035101.1	75061496	.	A	C	.	.	MAF_USDA=2.381
NC_035101.1	75061500	.	G	A	.	.	MAF_INRAE=15.789;MAF_USDA=5.833
NC_035101.1	75061513	.	A	G	.	.	MAF_USDA=4.167
NC_035101.1	75061541	.	C	T	.	.	MAF_INRAE=22.5;MAF_USDA=10.366
NC_035101.1	75061542	.	G	A	.	.	MAF_INRAE=27.848;MAF_USDA=4.268
NC_035101.1	75061549	.	C	A	.	.	MAF_USDA=8.621
NC_035101.1	75061567	.	T	G	.	.	MAF_INRAE=39.241;MAF_USDA=14.024
NC_035101.1	75061571	.	A	T	.	.	MAF_INRAE=43.038;MAF_USDA=34.146
NC_035101.1	75061575	.	T	A	.	.	MAF_USDA=3.448
NC_035101.1	75061582	.	A	T	.	.	MAF_INRAE=43.038;MAF_USDA=34.146
NC_035101.1	75061621	.	C	T	.	.	MAF_USDA=4.31
NC_035101.1	75061622	.	G	A	.	.	MAF_USDA=14.024
NC_035101.1	75061670	.	C	A	.	.	MAF_INRAE=46.835;MAF_USDA=34.146
NC_035101.1	75061686	.	T	C	.	.	MAF_INRAE=2.5;MAF_USDA=17.683
NC_035101.1	75061690	.	T	G	.	.	MAF_USDA=3.448
NC_035101.1	75061727	.	G	C	.	.	MAF_USDA=4.31
NC_035101.1	75061728	.	A	T	.	.	MAF_USDA=1.724
NC_035101.1	75061754	.	C	G	.	.	MAF_USDA=1.724
NC_035101.1	75061894	.	GA	GT	.	.	MAF_USDA=6.25
NC_035101.1	75061922	.	G	T	.	.	MAF_USDA=1.724
NC_035101.1	75061942	.	T	C	.	.	MAF_USDA=1.724
NC_035101.1	75061975	.	A	T	.	.	MAF_INRAE=2.5;MAF_USDA=6.25
NC_035101.1	75062031	.	G	A	.	.	MAF_INRAE=2.5;MAF_USDA=2.439
NC_035101.1	75062061	.	A	T	.	.	MAF_USDA=2.586
NC_035101.1	75062063	.	G	A	.	.	MAF_INRAE=3.165;MAF_USDA=9.146
NC_035101.1	75062101	.	G	A	.	.	MAF_USDA=2.459
NC_035101.1	75062119	.	T	G	.	.	MAF_INRAE=18.987;MAF_USDA=18.824
NC_035101.1	75062184	.	C	G	.	.	MAF_INRAE=6.962;MAF_USDA=8.333
NC_035101.1	75062194	.	A	T	.	.	MAF_USDA=1.639
NC_035101.1	75062250	.	C	A	.	.	MAF_INRAE=10.833
NC_035101.1	75062320	.	G	A	.	.	MAF_USDA=2.459
NC_035101.1	75062394	.	C	T	.	.	MAF_USDA=1.639
NC_035101.1	75062504	.	G	A	.	.	MAF_INRAE=15.789;MAF_USDA=2.459
NC_035101.1	75062507	.	C	T	.	.	MAF_USDA=4.918
NC_035101.1	75062549	.	T	C	.	.	MAF_INRAE=15.789;MAF_USDA=2.459
NC_035101.1	75062560	.	T	G	.	.	MAF_USDA=3.279
NC_035101.1	75062627	.	C	A	.	.	MAF_INRAE=27.848;MAF_USDA=7.647
NC_035101.1	75062634	.	G	A	.	.	MAF_INRAE=15.789;MAF_USDA=2.459
NC_035101.1	75062645	.	T	A	.	.	MAF_INRAE=11.392;MAF_USDA=4.118
NC_035101.1	75062651	.	C	T	.	.	MAF_USDA=3.279
NC_035101.1	75062656	.	T	C	.	.	MAF_INRAE=15.789;MAF_USDA=2.459
NC_035101.1	75062659	.	C	T	.	.	MAF_USDA=2.459
NC_035101.1	75062682	.	T	A	.	.	MAF_USDA=11.475
NC_035101.1	75062801	.	T	A	.	.	MAF_INRAE=34.81;MAF_USDA=30.588
NC_035101.1	75062804	.	C	G	.	.	MAF_INRAE=32.5;MAF_USDA=29.412
NC_035101.1	75062813	.	G	C	.	.	MAF_INRAE=5.263;MAF_USDA=2.459
NC_035101.1	75062814	.	A	G	.	.	MAF_INRAE=30.0;MAF_USDA=20.588
NC_035101.1	75062827	.	C	T	.	.	MAF_INRAE=21.053;MAF_USDA=10.0
NC_035101.1	75062846	.	C	T	.	.	MAF_INRAE=2.5;MAF_USDA=4.918
NC_035101.1	75062874	.	TA	TG	.	.	MAF_USDA=45.833
NC_035101.1	75062875	.	A	G	.	.	MAF_INRAE=15.0
NC_035101.1	75062930	.	C	T	.	.	MAF_USDA=5.294
NC_035101.1	75062944	.	G	T	.	.	MAF_USDA=2.083
NC_035101.1	75062981	.	C	T	.	.	MAF_USDA=1.639
NC_035101.1	75062983	.	C	T	.	.	MAF_USDA=1.639
NC_035101.1	75062996	.	T	C	.	.	MAF_INRAE=2.5;MAF_USDA=8.333
NC_035101.1	75063001	.	A	T	.	.	MAF_USDA=8.333
NC_035101.1	75063067	.	G	C	.	.	MAF_INRAE=3.165;MAF_USDA=5.294
NC_035101.1	75063073	.	C	T	.	.	MAF_USDA=1.639
NC_035101.1	75063086	.	G	A	.	.	MAF_INRAE=3.165;MAF_USDA=5.294
NC_035101.1	75063170	.	G	A	.	.	MAF_USDA=5.738
NC_035101.1	75063179	.	G	A	.	.	MAF_USDA=2.353
NC_035101.1	75063388	.	G	T	.	.	MAF_USDA=3.279
NC_035101.1	75063410	.	T	G	.	.	MAF_INRAE=25.949;MAF_USDA=6.471
NC_035101.1	75063461	.	T	G	.	.	MAF_USDA=2.459
NC_035101.1	75063463	.	C	T	.	.	MAF_INRAE=41.772;MAF_USDA=28.824
NC_035101.1	75063483	.	A	C	.	.	MAF_INRAE=34.177;MAF_USDA=31.25
NC_035101.1	75063505	.	A	G	.	.	MAF_INRAE=36.842;MAF_USDA=10.588
NC_035101.1	75063663	.	G	A	.	.	MAF_INRAE=2.5;MAF_USDA=3.529
NC_035101.1	75063699	.	C	T	.	.	MAF_INRAE=2.5;MAF_USDA=5.882
NC_035101.1	75063709	.	T	C	.	.	MAF_INRAE=2.5;MAF_USDA=5.294
NC_035101.1	75063747	.	A	C	.	.	MAF_INRAE=2.5;MAF_USDA=5.294
NC_035101.1	75063882	.	T	C	.	.	MAF_INRAE=36.842;MAF_USDA=24.405
NC_035101.1	75063892	.	T	C	.	.	MAF_INRAE=15.789;MAF_USDA=8.235
NC_035101.1	75063919	.	G	A	.	.	MAF_INRAE=36.842;MAF_USDA=30.0
NC_035101.1	75063944	.	T	C	.	.	MAF_USDA=2.5
NC_035101.1	75064045	.	C	T	.	.	MAF_USDA=20.0
NC_035101.1	75064047	.	C	A	.	.	MAF_USDA=41.765
NC_035101.1	75064082	.	T	C	.	.	MAF_USDA=10.0
NC_035101.1	75064103	.	C	T	.	.	MAF_INRAE=15.789;MAF_USDA=20.833
NC_035101.1	75064111	.	C	A	.	.	MAF_USDA=20.833
NC_035101.1	75064122	.	G	A	.	.	MAF_INRAE=36.842;MAF_USDA=31.548
NC_035101.1	75064131	.	T	G	.	.	MAF_INRAE=36.842;MAF_USDA=38.824
NC_035101.1	75064146	.	C	G	.	.	MAF_INRAE=21.053;MAF_USDA=20.0
NC_035101.1	75064160	.	A	T	.	.	MAF_INRAE=35.443;MAF_USDA=33.333
NC_035101.1	75064219	.	T	C	.	.	MAF_INRAE=21.053;MAF_USDA=20.0
NC_035101.1	75064231	.	A	G	.	.	MAF_INRAE=15.789;MAF_USDA=8.235
NC_035101.1	75064280	.	C	A	.	.	MAF_USDA=1.639
NC_035101.1	75064429	.	T	A	.	.	MAF_INRAE=5.696;MAF_USDA=14.706
NC_035101.1	75064458	.	A	G	.	.	MAF_INRAE=10.833;MAF_USDA=9.412
NC_035101.1	75064476	.	C	T	.	.	MAF_INRAE=2.5;MAF_USDA=6.707
NC_035101.1	75064481	.	G	A	.	.	MAF_INRAE=33.333;MAF_USDA=23.171
NC_035101.1	75064492	.	C	G	.	.	MAF_USDA=2.542
NC_035101.1	75064494	.	T	C	.	.	MAF_INRAE=5.696;MAF_USDA=10.843
NC_035101.1	75064495	.	C	T	.	.	MAF_INRAE=2.5;MAF_USDA=10.241
NC_035101.1	75064522	.	C	G	.	.	MAF_INRAE=15.789;MAF_USDA=8.824
NC_035101.1	75064539	.	G	A	.	.	MAF_INRAE=15.789;MAF_USDA=10.0
NC_035101.1	75064568	.	C	T	.	.	MAF_USDA=4.098
NC_035101.1	75064650	.	G	A	.	.	MAF_USDA=33.537
NC_035101.1	75064680	.	A	G	.	.	MAF_USDA=12.295
NC_035101.1	75064709	.	G	C	.	.	MAF_USDA=16.471
NC_035101.1	75064715	.	T	C	.	.	MAF_USDA=22.951
NC_035101.1	75064717	.	T	G	.	.	MAF_USDA=22.951
NC_035101.1	75064766	.	A	G	.	.	MAF_USDA=30.588
NC_035101.1	75064791	.	C	T	.	.	MAF_INRAE=15.789;MAF_USDA=8.824
NC_035101.1	75064884	.	G	A	.	.	MAF_INRAE=1.667;MAF_USDA=3.529
NC_035101.1	75064896	.	C	T	.	.	MAF_INRAE=34.167;MAF_USDA=15.882
NC_035101.1	75064900	.	T	G	.	.	MAF_USDA=15.882
NC_035101.1	75064901	.	G	A	.	.	MAF_USDA=4.098
NC_035101.1	75064902	.	C	G	.	.	MAF_USDA=15.882
NC_035101.1	75064929	.	G	A	.	.	MAF_USDA=3.279
NC_035101.1	75064942	.	C	G	.	.	MAF_INRAE=37.5
NC_035101.1	75064949	.	G	A	.	.	MAF_USDA=27.083
NC_035101.1	75065006	.	G	A	.	.	MAF_USDA=2.459
NC_035101.1	75065007	.	A	T	.	.	MAF_USDA=4.167
NC_035101.1	75065017	.	G	A	.	.	MAF_USDA=5.738
NC_035101.1	75065018	.	T	G	.	.	MAF_USDA=4.167
NC_035101.1	75065022	.	G	T	.	.	MAF_USDA=4.167
NC_035101.1	75065037	.	A	G	.	.	MAF_USDA=2.459
NC_035101.1	75065042	.	A	G	.	.	MAF_USDA=8.333
NC_035101.1	75065106	.	AGTGAATG	AGTGAATA	.	.	MAF_USDA=7.5
NC_035101.1	75065246	.	T	A	.	.	MAF_USDA=27.083
NC_035101.1	75065283	.	T	G	.	.	MAF_USDA=8.333
NC_035101.1	75065395	.	T	C	.	.	MAF_INRAE=3.333
NC_035101.1	75065429	.	A	G	.	.	MAF_USDA=9.016
NC_035101.1	75065462	.	T	C	.	.	MAF_USDA=12.941
NC_035101.1	75065499	.	C	A	.	.	MAF_INRAE=2.632
NC_035101.1	75065531	.	T	C	.	.	MAF_INRAE=14.167;MAF_USDA=2.459
NC_035101.1	75065546	.	G	T	.	.	MAF_INRAE=32.911;MAF_USDA=27.869
NC_035101.1	75065604	.	C	T	.	.	MAF_USDA=21.765
NC_035101.1	75065616	.	G	A	.	.	MAF_USDA=32.353
NC_035101.1	75065622	.	G	T	.	.	MAF_USDA=18.75
NC_035101.1	75065628	.	A	G	.	.	MAF_USDA=7.059
NC_035101.1	75065629	.	A	G	.	.	MAF_USDA=1.765
NC_035101.1	75065654	.	T	C	.	.	MAF_USDA=19.048
NC_035101.1	75065730	.	G	A	.	.	MAF_USDA=2.459
NC_035101.1	75065765	.	A	G	.	.	MAF_USDA=10.417
NC_035101.1	75065772	.	G	A	.	.	MAF_INRAE=15.789
NC_035101.1	75065817	.	G	A	.	.	MAF_INRAE=37.5
NC_035101.1	75065830	.	A	T	.	.	MAF_INRAE=29.114
NC_035101.1	75065852	.	A	G	.	.	MAF_INRAE=40.833
NC_035101.1	75065858	.	G	A	.	.	MAF_INRAE=37.5
NC_035101.1	75065868	.	A	T	.	.	MAF_INRAE=2.5
NC_035101.1	75065881	.	T	G	.	.	MAF_INRAE=2.5
NC_035101.1	75065896	.	G	T	.	.	MAF_INRAE=2.5
NC_035101.1	75065990	.	A	T	.	.	MAF_INRAE=21.053
NC_035101.1	75065994	.	A	G	.	.	MAF_USDA=3.279
NC_035101.1	75066001	.	G	T	.	.	MAF_USDA=1.765
NC_035101.1	75066031	.	C	T	.	.	MAF_INRAE=36.842;MAF_USDA=24.706
NC_035101.1	75066037	.	T	A	.	.	MAF_INRAE=40.0;MAF_USDA=17.647
NC_035101.1	75066064	.	GTTGTGGTAGTGAATAGTGAGCAGTGGA	GTTGTGGTAGTGAATAGTGAGCAGTGGG	.	.	MAF_USDA=25.0
NC_035101.1	75066114	.	G	A	.	.	MAF_USDA=3.049
NC_035101.1	75066138	.	A	G	.	.	MAF_USDA=31.25
NC_035101.1	75066139	.	T	C	.	.	MAF_USDA=35.417
NC_035101.1	75066174	.	T	A	.	.	MAF_USDA=31.176
NC_035101.1	75066208	.	C	T	.	.	MAF_USDA=45.652
NC_035101.1	75066223	.	A	G	.	.	MAF_USDA=10.87
NC_035101.1	75066245	.	C	T	.	.	MAF_USDA=4.098
NC_035101.1	75066263	.	A	T	.	.	MAF_INRAE=10.759;MAF_USDA=12.5
NC_035101.1	75066325	.	G	C	.	.	MAF_USDA=1.667
NC_035101.1	75066362	.	A	G	.	.	MAF_USDA=20.833
NC_035101.1	75066429	.	A	T	.	.	MAF_USDA=12.5
NC_035101.1	75066437	.	G	C	.	.	MAF_USDA=17.647
NC_035101.1	75066525	.	A	G	.	.	MAF_USDA=22.917
NC_035101.1	75066538	.	A	G	.	.	MAF_USDA=13.529
NC_035101.1	75066542	.	G	A	.	.	MAF_INRAE=15.789;MAF_USDA=10.0
NC_035101.1	75066545	.	T	G	.	.	MAF_USDA=16.471
NC_035101.1	75066547	.	T	G	.	.	MAF_USDA=25.0
NC_035101.1	75066568	.	A	T	.	.	MAF_USDA=8.333
NC_035101.1	75066575	.	G	C	.	.	MAF_USDA=3.279
NC_035101.1	75066592	.	A	G	.	.	MAF_USDA=2.459
NC_035101.1	75066597	.	C	T	.	.	MAF_USDA=4.098
NC_035101.1	75066618	.	A	C	.	.	MAF_USDA=2.459
NC_035101.1	75066658	.	T	A	.	.	MAF_USDA=18.182
NC_035101.1	75066663	.	A	G	.	.	MAF_USDA=18.182
NC_035101.1	75066932	.	A	T	.	.	MAF_USDA=8.696
NC_035101.1	75066940	.	G	C	.	.	MAF_USDA=4.167
NC_035101.1	75067241	.	G	C	.	.	MAF_USDA=4.098
NC_035101.1	75067242	.	T	A	.	.	MAF_USDA=4.098
NC_035101.1	75067256	.	A	G	.	.	MAF_USDA=6.557
NC_035101.1	75067263	.	A	C	.	.	MAF_USDA=32.353
NC_035101.1	75067264	.	G	A	.	.	MAF_USDA=9.836
NC_035101.1	75067290	.	C	A	.	.	MAF_USDA=14.583
NC_035101.1	75067296	.	C	T	.	.	MAF_USDA=8.197
NC_035101.1	75067298	.	G	C	.	.	MAF_USDA=5.738
NC_035101.1	75067326	.	G	T	.	.	MAF_USDA=14.583
NC_035101.1	75067363	.	A	C	.	.	MAF_USDA=16.471
NC_035101.1	75067365	.	T	C	.	.	MAF_USDA=2.459
NC_035101.1	75067374	.	T	G	.	.	MAF_USDA=4.118
NC_035101.1	75067375	.	C	G	.	.	MAF_USDA=15.294
NC_035101.1	75067383	.	G	A	.	.	MAF_INRAE=5.263
NC_035101.1	75067425	.	A	G	.	.	MAF_USDA=3.279
NC_035101.1	75067431	.	G	A	.	.	MAF_USDA=1.639
NC_035101.1	75067435	.	T	G	.	.	MAF_USDA=1.639
NC_035101.1	75067443	.	G	T	.	.	MAF_INRAE=39.474;MAF_USDA=31.176
NC_035101.1	75067453	.	C	T	.	.	MAF_USDA=14.286
NC_035101.1	75067482	.	A	G	.	.	MAF_USDA=7.831
NC_035101.1	75067488	.	G	A	.	.	MAF_USDA=12.5
NC_035101.1	75067526	.	A	G	.	.	MAF_USDA=1.695
NC_035101.1	75067535	.	C	A	.	.	MAF_USDA=33.133
NC_035101.1	75067540	.	G	A	.	.	MAF_USDA=14.407
NC_035101.1	75067549	.	G	T	.	.	MAF_USDA=2.542
NC_035101.1	75067575	.	A	T	.	.	MAF_USDA=35.417
NC_035101.1	75067581	.	T	C	.	.	MAF_USDA=39.583
NC_035101.1	75067659	.	T	G	.	.	MAF_USDA=17.47
NC_035101.1	75067712	.	G	T	.	.	MAF_USDA=41.667
NC_035101.1	75067714	.	T	G	.	.	MAF_USDA=33.333
NC_035101.1	75067777	.	G	T	.	.	MAF_INRAE=15.789;MAF_USDA=14.286
NC_035101.1	75067854	.	A	C	.	.	MAF_USDA=2.083
NC_035101.1	75067864	.	T	G	.	.	MAF_INRAE=15.789;MAF_USDA=11.446
NC_035101.1	75067934	.	G	T	.	.	MAF_USDA=2.542
NC_035101.1	75068076	.	C	T	.	.	MAF_USDA=16.667
NC_035101.1	75068086	.	T	G	.	.	MAF_USDA=17.262
NC_035101.1	75068287	.	A	T	.	.	MAF_USDA=2.083
NC_035101.1	75068288	.	A	T	.	.	MAF_USDA=2.083
NC_035101.1	75068291	.	G	A	.	.	MAF_USDA=2.083
NC_035101.1	75068333	.	A	T	.	.	MAF_USDA=2.941
NC_035101.1	75068349	.	C	G	.	.	MAF_INRAE=2.5;MAF_USDA=6.25
NC_035101.1	75068356	.	T	G	.	.	MAF_USDA=1.639
NC_035101.1	75068387	.	C	T	.	.	MAF_USDA=4.098
NC_035101.1	75068470	.	C	G	.	.	MAF_INRAE=28.481;MAF_USDA=16.071
NC_035101.1	75068499	.	G	C	.	.	MAF_INRAE=21.053;MAF_USDA=2.083
NC_035101.1	75068591	.	G	T	.	.	MAF_USDA=2.083
NC_035101.1	75068690	.	G	A	.	.	MAF_USDA=4.098
NC_035101.1	75068695	.	G	T	.	.	MAF_USDA=2.459
NC_035101.1	75068701	.	T	C	.	.	MAF_USDA=3.279
NC_035101.1	75068735	.	C	T	.	.	MAF_USDA=2.459
NC_035101.1	75068751	.	G	A	.	.	MAF_USDA=20.833
NC_035101.1	75068752	.	T	C	.	.	MAF_USDA=31.25
NC_035101.1	75068756	.	A	G	.	.	MAF_USDA=50.0
NC_035101.1	75068764	.	T	G	.	.	MAF_USDA=47.917
NC_035101.1	75068769	.	G	A	.	.	MAF_INRAE=15.789;MAF_USDA=2.459
NC_035101.1	75068775	.	T	C	.	.	MAF_USDA=2.5
NC_035101.1	75068804	.	A	C	.	.	MAF_INRAE=21.053;MAF_USDA=16.471
NC_035101.1	75068823	.	T	A	.	.	MAF_INRAE=15.789;MAF_USDA=11.765
NC_035101.1	75068824	.	G	A	.	.	MAF_INRAE=5.263;MAF_USDA=10.0
NC_035101.1	75068831	.	G	A	.	.	MAF_USDA=31.25
NC_035101.1	75068860	.	A	G	.	.	MAF_USDA=8.197
NC_035101.1	75068870	.	T	A	.	.	MAF_USDA=50.0
NC_035101.1	75068886	.	T	G	.	.	MAF_USDA=4.237
NC_035101.1	75068956	.	G	T	.	.	MAF_USDA=2.459
NC_035101.1	75068974	.	A	G	.	.	MAF_USDA=1.639
NC_035101.1	75069021	.	G	A	.	.	MAF_USDA=2.459
NC_035101.1	75069035	.	A	C	.	.	MAF_USDA=20.833
NC_035101.1	75069036	.	C	G	.	.	MAF_USDA=4.098
NC_035101.1	75069037	.	T	G	.	.	MAF_USDA=2.459
NC_035101.1	75069135	.	C	T	.	.	MAF_USDA=18.519
NC_035101.1	75069591	.	T	G	.	.	MAF_USDA=6.667
NC_035101.1	75069599	.	C	T	.	.	MAF_USDA=19.412
NC_035101.1	75069608	.	G	T	.	.	MAF_USDA=20.833
NC_035101.1	75069610	.	G	T	.	.	MAF_USDA=22.917
NC_035101.1	75069619	.	T	C	.	.	MAF_USDA=12.353
NC_035101.1	75069652	.	T	G	.	.	MAF_INRAE=21.053;MAF_USDA=15.294
NC_035101.1	75069658	.	A	G	.	.	MAF_INRAE=15.789;MAF_USDA=13.529
NC_035101.1	75069684	.	T	G	.	.	MAF_USDA=4.706
NC_035101.1	75069708	.	A	G	.	.	MAF_USDA=31.25
NC_035101.1	75069741	.	T	C	.	.	MAF_USDA=31.25
NC_035101.1	75069754	.	C	T	.	.	MAF_USDA=45.833
NC_035101.1	75069755	.	G	T	.	.	MAF_USDA=41.667
NC_035101.1	75069776	.	T	G	.	.	MAF_USDA=10.588
NC_035101.1	75069777	.	A	G	.	.	MAF_USDA=27.647
NC_035101.1	75069778	.	T	A	.	.	MAF_USDA=11.176
NC_035101.1	75069790	.	G	A	.	.	MAF_USDA=10.0
NC_035101.1	75069795	.	C	T	.	.	MAF_USDA=10.588
NC_035101.1	75069808	.	C	T	.	.	MAF_USDA=27.083
NC_035101.1	75069809	.	G	A	.	.	MAF_USDA=50.0
NC_035101.1	75069850	.	A	G	.	.	MAF_USDA=4.118
NC_035101.1	75069864	.	G	A	.	.	MAF_USDA=3.333
NC_035101.1	75069882	.	A	G	.	.	MAF_USDA=11.364
NC_035101.1	75069894	.	G	T	.	.	MAF_USDA=6.818
NC_035101.1	75069906	.	T	G	.	.	MAF_USDA=6.818
NC_035101.1	75070011	.	T	G	.	.	MAF_INRAE=21.053;MAF_USDA=2.174
NC_035101.1	75070031	.	T	C	.	.	MAF_USDA=10.843
NC_035101.1	75070043	.	C	A	.	.	MAF_USDA=14.458
NC_035101.1	75070075	.	T	A	.	.	MAF_USDA=44.118
NC_035101.1	75070127	.	A	T	.	.	MAF_USDA=14.583
NC_035101.1	75070137	.	A	G	.	.	MAF_USDA=18.235
NC_035101.1	75070140	.	T	C	.	.	MAF_USDA=14.118
NC_035101.1	75070154	.	T	A	.	.	MAF_USDA=13.529
NC_035101.1	75070155	.	C	G	.	.	MAF_USDA=14.118
NC_035101.1	75070194	.	C	T	.	.	MAF_USDA=12.5
NC_035101.1	75070227	.	G	A	.	.	MAF_USDA=10.417
NC_035101.1	75070265	.	G	A	.	.	MAF_INRAE=31.579
NC_035101.1	75070293	.	A	C	.	.	MAF_USDA=1.639
NC_035101.1	75070360	.	G	T	.	.	MAF_INRAE=6.329;MAF_USDA=20.833
NC_035101.1	75070430	.	A	T	.	.	MAF_INRAE=2.5;MAF_USDA=3.529
NC_035101.1	75070433	.	A	G	.	.	MAF_INRAE=15.789;MAF_USDA=2.459
NC_035101.1	75070485	.	T	C	.	.	MAF_INRAE=15.789;MAF_USDA=9.412
NC_035101.1	75070505	.	T	A	.	.	MAF_INRAE=5.696;MAF_USDA=12.353
NC_035101.1	75070507	.	T	C	.	.	MAF_USDA=1.639
NC_035101.1	75070582	.	A	G	.	.	MAF_USDA=1.639
NC_035101.1	75070603	.	G	A	.	.	MAF_USDA=1.639
NC_035101.1	75070694	.	G	A	.	.	MAF_USDA=6.557
NC_035101.1	75070840	.	T	G	.	.	MAF_USDA=6.557
NC_035101.1	75071055	.	G	T	.	.	MAF_INRAE=28.481;MAF_USDA=14.118
NC_035101.1	75071096	.	C	T	.	.	MAF_USDA=8.824
NC_035101.1	75071170	.	G	A	.	.	MAF_INRAE=11.392;MAF_USDA=12.941
NC_035101.1	75071191	.	C	A	.	.	MAF_USDA=1.639
NC_035101.1	75071214	.	A	C	.	.	MAF_INRAE=2.5;MAF_USDA=3.529
NC_035101.1	75071252	.	T	A	.	.	MAF_USDA=11.475
NC_035101.1	75071266	.	G	A	.	.	MAF_INRAE=2.5;MAF_USDA=6.25
NC_035101.1	75071309	.	T	A	.	.	MAF_USDA=6.557
NC_035101.1	75071373	.	T	G	.	.	MAF_USDA=4.098
NC_035101.1	75071374	.	C	A	.	.	MAF_USDA=6.471
NC_035101.1	75071379	.	G	T	.	.	MAF_INRAE=28.481;MAF_USDA=14.706
NC_035101.1	75071383	.	T	G	.	.	MAF_INRAE=30.833;MAF_USDA=14.706
NC_035101.1	75071432	.	C	A	.	.	MAF_USDA=7.647
NC_035101.1	75071906	.	G	A	.	.	MAF_USDA=3.279
NC_035101.1	75071941	.	C	T	.	.	MAF_USDA=2.459
NC_035101.1	75072019	.	G	A	.	.	MAF_INRAE=11.392;MAF_USDA=12.941
NC_035101.1	75072073	.	C	T	.	.	MAF_INRAE=2.5;MAF_USDA=3.529
NC_035101.1	75072147	.	C	A	.	.	MAF_INRAE=35.443;MAF_USDA=48.824
NC_035101.1	75072184	.	G	A	.	.	MAF_USDA=2.459
NC_035101.1	75072189	.	C	T	.	.	MAF_INRAE=30.38;MAF_USDA=13.529
NC_035101.1	75072340	.	C	A	.	.	MAF_INRAE=32.278;MAF_USDA=17.059
NC_035101.1	75072483	.	T	C	.	.	MAF_INRAE=30.38;MAF_USDA=19.412
NC_035101.1	75072485	.	G	A	.	.	MAF_USDA=2.459
NC_035101.1	75072630	.	C	T	.	.	MAF_USDA=4.918
NC_035101.1	75072646	.	C	T	.	.	MAF_INRAE=2.5;MAF_USDA=3.529
NC_035101.1	75072658	.	C	T	.	.	MAF_INRAE=31.013;MAF_USDA=19.412
NC_035101.1	75072765	.	A	T	.	.	MAF_INRAE=2.5;MAF_USDA=3.529
NC_035101.1	75072807	.	T	G	.	.	MAF_USDA=5.738
NC_035101.1	75072880	.	T	A	.	.	MAF_USDA=12.5
NC_035101.1	75072901	.	T	A	.	.	MAF_INRAE=2.5;MAF_USDA=6.25
NC_035101.1	75072938	.	C	T	.	.	MAF_INRAE=30.38;MAF_USDA=20.833
NC_035101.1	75073060	.	A	T	.	.	MAF_USDA=20.833
NC_035101.1	75073092	.	T	C	.	.	MAF_INRAE=30.38;MAF_USDA=19.412
NC_035101.1	75073114	.	G	A	.	.	MAF_INRAE=2.5;MAF_USDA=3.529
NC_035101.1	75073269	.	T	C	.	.	MAF_USDA=2.083
NC_035101.1	75073281	.	T	C	.	.	MAF_INRAE=34.177;MAF_USDA=26.471
NC_035101.1	75073405	.	G	T	.	.	MAF_USDA=1.639
NC_035101.1	75073458	.	C	A	.	.	MAF_INRAE=15.789;MAF_USDA=8.235
NC_035101.1	75073464	.	A	G	.	.	MAF_USDA=3.279
NC_035101.1	75073506	.	G	A	.	.	MAF_USDA=1.639
NC_035101.1	75073538	.	G	A	.	.	MAF_USDA=4.098
NC_035101.1	75073570	.	A	T	.	.	MAF_INRAE=15.789;MAF_USDA=8.235
NC_035101.1	75073578	.	G	T	.	.	MAF_USDA=1.639
NC_035101.1	75073648	.	G	A	.	.	MAF_USDA=1.639
NC_035101.1	75073702	.	C	A	.	.	MAF_USDA=1.765
NC_035101.1	75073784	.	C	A	.	.	MAF_USDA=3.279
NC_035101.1	75073793	.	C	T	.	.	MAF_USDA=2.459
NC_035101.1	75073834	.	G	A	.	.	MAF_USDA=5.738
NC_035101.1	75073918	.	G	A	.	.	MAF_INRAE=35.443;MAF_USDA=28.824
NC_035101.1	75073920	.	T	G	.	.	MAF_INRAE=10.0;MAF_USDA=25.294
NC_035101.1	75073926	.	A	C	.	.	MAF_USDA=4.098
NC_035101.1	75074079	.	C	T	.	.	MAF_USDA=2.459
NC_035101.1	75074135	.	T	C	.	.	MAF_USDA=2.083
NC_035101.1	75074292	.	G	T	.	.	MAF_INRAE=15.789;MAF_USDA=1.639
NC_035101.1	75074299	.	G	T	.	.	MAF_INRAE=36.076;MAF_USDA=28.824
NC_035101.1	75074394	.	T	C	.	.	MAF_INRAE=13.924;MAF_USDA=22.353
NC_035101.1	75074427	.	A	C	.	.	MAF_USDA=2.586
NC_035101.1	75074432	.	A	G	.	.	MAF_INRAE=18.987;MAF_USDA=45.833
NC_035101.1	75074442	.	G	A	.	.	MAF_INRAE=29.747
NC_035101.1	75074443	.	C	G	.	.	MAF_INRAE=30.833
NC_035101.1	75074468	.	G	T	.	.	MAF_INRAE=15.789
NC_035101.1	75075982	.	C	A	.	.	MAF_USDA=2.459
NC_035101.1	75076001	.	C	T	.	.	MAF_INRAE=15.789;MAF_USDA=19.412
NC_035101.1	75076034	.	T	G	.	.	MAF_USDA=2.459
NC_035101.1	75076081	.	G	T	.	.	MAF_INRAE=10.833
NC_035101.1	75076095	.	G	A	.	.	MAF_INRAE=41.772;MAF_USDA=43.529
NC_035101.1	75076145	.	T	C	.	.	MAF_USDA=14.167
NC_035101.1	75076148	.	A	T	.	.	MAF_INRAE=10.833;MAF_USDA=22.619
NC_035101.1	75076152	.	G	T	.	.	MAF_INRAE=41.772;MAF_USDA=42.353
NC_035101.1	75076220	.	C	A	.	.	MAF_USDA=1.639
NC_035101.1	75076258	.	A	T	.	.	MAF_INRAE=29.747;MAF_USDA=28.235
NC_035101.1	75076285	.	C	T	.	.	MAF_INRAE=15.789;MAF_USDA=2.459
NC_035101.1	75076314	.	A	C	.	.	MAF_USDA=4.167
NC_035101.1	75076357	.	C	A	.	.	MAF_USDA=12.353
NC_035101.1	75076376	.	G	A	.	.	MAF_INRAE=29.114;MAF_USDA=4.167
NC_035101.1	75076428	.	T	G	.	.	MAF_INRAE=42.405;MAF_USDA=48.824
NC_035101.1	75076500	.	A	C	.	.	MAF_USDA=1.639
NC_035101.1	75076514	.	G	C	.	.	MAF_USDA=22.917
NC_035101.1	75076527	.	G	T	.	.	MAF_INRAE=11.392;MAF_USDA=5.294
NC_035101.1	75076541	.	T	G	.	.	MAF_INRAE=29.114;MAF_USDA=17.059
NC_035101.1	75076577	.	C	A	.	.	MAF_INRAE=29.114;MAF_USDA=12.941
NC_035101.1	75076634	.	A	T	.	.	MAF_INRAE=12.658;MAF_USDA=14.706
NC_035101.1	75076656	.	A	G	.	.	MAF_INRAE=29.114;MAF_USDA=7.647
NC_035101.1	75076657	.	A	C	.	.	MAF_INRAE=31.667;MAF_USDA=12.941
NC_035101.1	75076671	.	T	G	.	.	MAF_INRAE=29.114;MAF_USDA=10.0
NC_035101.1	75076676	.	T	C	.	.	MAF_INRAE=29.114;MAF_USDA=4.167
NC_035101.1	75076696	.	G	T	.	.	MAF_INRAE=29.114;MAF_USDA=11.176
NC_035101.1	75076698	.	T	A	.	.	MAF_INRAE=10.0;MAF_USDA=9.412
NC_035101.1	75076716	.	A	G	.	.	MAF_INRAE=12.025;MAF_USDA=25.882
NC_035101.1	75076738	.	T	G	.	.	MAF_INRAE=21.053;MAF_USDA=13.934
NC_035101.1	75076784	.	C	G	.	.	MAF_USDA=4.098
NC_035101.1	75076816	.	A	G	.	.	MAF_INRAE=42.5
NC_035101.1	75076818	.	A	C	.	.	MAF_INRAE=42.5
NC_035101.1	75076825	.	C	A	.	.	MAF_USDA=1.765
NC_035101.1	75076854	.	A	G	.	.	MAF_USDA=2.459
NC_035101.1	75076856	.	C	T	.	.	MAF_INRAE=11.392;MAF_USDA=27.059
NC_035101.1	75076879	.	G	T	.	.	MAF_INRAE=10.759;MAF_USDA=10.0
NC_035101.1	75077018	.	T	C	.	.	MAF_USDA=2.459
NC_035101.1	75077032	.	C	T	.	.	MAF_INRAE=34.167;MAF_USDA=45.882
NC_035101.1	75077047	.	C	A	.	.	MAF_USDA=1.639
NC_035101.1	75077060	.	T	C	.	.	MAF_USDA=1.639
NC_035101.1	75077078	.	T	G	.	.	MAF_INRAE=12.025;MAF_USDA=10.588
NC_035101.1	75077083	.	A	G	.	.	MAF_INRAE=6.329;MAF_USDA=14.583
NC_035101.1	75077091	.	T	A	.	.	MAF_INRAE=18.354;MAF_USDA=39.412
NC_035101.1	75077099	.	A	T	.	.	MAF_INRAE=18.354;MAF_USDA=48.824
NC_035101.1	75077146	.	T	G	.	.	MAF_USDA=3.279
NC_035101.1	75077194	.	A	G	.	.	MAF_INRAE=46.835;MAF_USDA=33.529
NC_035101.1	75077212	.	T	G	.	.	MAF_INRAE=15.789
NC_035101.1	75077222	.	T	G	.	.	MAF_USDA=4.918
NC_035101.1	75077248	.	T	C	.	.	MAF_USDA=37.5
NC_035101.1	75077273	.	T	A	.	.	MAF_USDA=24.118
NC_035101.1	75077307	.	A	C	.	.	MAF_INRAE=48.734;MAF_USDA=30.588
NC_035101.1	75077310	.	C	A	.	.	MAF_USDA=4.098
NC_035101.1	75077313	.	T	C	.	.	MAF_INRAE=27.848;MAF_USDA=14.118
NC_035101.1	75077386	.	C	T	.	.	MAF_USDA=1.639
NC_035101.1	75077459	.	G	A	.	.	MAF_USDA=4.167
NC_035101.1	75077559	.	G	T	.	.	MAF_INRAE=11.392;MAF_USDA=3.529
NC_035101.1	75077595	.	C	T	.	.	MAF_USDA=13.934
NC_035101.1	75077607	.	C	T	.	.	MAF_INRAE=32.278;MAF_USDA=41.176
NC_035101.1	75077630	.	G	C	.	.	MAF_USDA=6.471
NC_035101.1	75077644	.	T	A	.	.	MAF_USDA=1.639
NC_035101.1	75077704	.	G	A	.	.	MAF_INRAE=11.392;MAF_USDA=5.294
NC_035101.1	75077729	.	C	T	.	.	MAF_INRAE=35.443;MAF_USDA=30.0
NC_035101.1	75077748	.	C	T	.	.	MAF_USDA=4.098
NC_035101.1	75077777	.	A	G	.	.	MAF_USDA=1.639
NC_035101.1	75077778	.	A	C	.	.	MAF_INRAE=1.899;MAF_USDA=11.176
NC_035101.1	75077808	.	T	A	.	.	MAF_INRAE=11.392
NC_035101.1	75077821	.	T	G	.	.	MAF_INRAE=40.833
NC_035101.1	75077825	.	T	C	.	.	MAF_INRAE=10.0;MAF_USDA=34.426
NC_035101.1	75077850	.	G	A	.	.	MAF_INRAE=15.789;MAF_USDA=2.459
NC_035101.1	75077904	.	T	C	.	.	MAF_USDA=7.5
NC_035101.1	75077924	.	G	A	.	.	MAF_INRAE=46.835;MAF_USDA=31.765
NC_035101.1	75077943	.	G	C	.	.	MAF_INRAE=46.835;MAF_USDA=32.353
NC_035101.1	75077974	.	C	A	.	.	MAF_INRAE=13.924;MAF_USDA=8.235
NC_035101.1	75078002	.	G	C	.	.	MAF_USDA=1.639
NC_035101.1	75078031	.	G	A	.	.	MAF_INRAE=46.203;MAF_USDA=32.353
NC_035101.1	75078065	.	G	A	.	.	MAF_INRAE=11.392;MAF_USDA=17.059
NC_035101.1	75078117	.	G	C	.	.	MAF_USDA=4.918
NC_035101.1	75078120	.	C	A	.	.	MAF_INRAE=27.848;MAF_USDA=3.529
NC_035101.1	75078146	.	T	C	.	.	MAF_INRAE=3.333;MAF_USDA=8.235
NC_035101.1	75078226	.	G	T	.	.	MAF_INRAE=46.203;MAF_USDA=31.765
NC_035101.1	75078325	.	G	A	.	.	MAF_INRAE=34.81;MAF_USDA=25.294
NC_035101.1	75078333	.	T	A	.	.	MAF_INRAE=15.789;MAF_USDA=2.459
NC_035101.1	75078356	.	C	T	.	.	MAF_USDA=2.459
NC_035101.1	75078375	.	G	A	.	.	MAF_INRAE=15.789;MAF_USDA=2.459
NC_035101.1	75078447	.	G	A	.	.	MAF_INRAE=7.595;MAF_USDA=22.353
NC_035101.1	75078470	.	C	A	.	.	MAF_USDA=4.098
NC_035101.1	75078486	.	G	A	.	.	MAF_INRAE=2.5;MAF_USDA=2.941
NC_035101.1	75078558	.	T	C	.	.	MAF_USDA=7.229
NC_035101.1	75078720	.	G	A	.	.	MAF_INRAE=15.789;MAF_USDA=1.695
NC_035101.1	75078744	.	A	C	.	.	MAF_USDA=1.695
NC_035101.1	75078800	.	G	T	.	.	MAF_USDA=1.639
NC_035101.1	75078830	.	T	C	.	.	MAF_INRAE=35.443;MAF_USDA=26.471
NC_035101.1	75078831	.	T	A	.	.	MAF_INRAE=9.167;MAF_USDA=16.471
NC_035101.1	75078853	.	C	T	.	.	MAF_USDA=1.639
NC_035101.1	75078909	.	C	T	.	.	MAF_INRAE=11.392;MAF_USDA=15.294
NC_035101.1	75078910	.	A	G	.	.	MAF_INRAE=35.833;MAF_USDA=28.824
NC_035101.1	75078929	.	G	T	.	.	MAF_INRAE=7.595;MAF_USDA=16.667
NC_035101.1	75078948	.	G	A	.	.	MAF_USDA=2.459
NC_035101.1	75078983	.	G	T	.	.	MAF_INRAE=34.81;MAF_USDA=28.824
NC_035101.1	75078985	.	T	C	.	.	MAF_INRAE=35.833;MAF_USDA=28.235
NC_035101.1	75078997	.	T	C	.	.	MAF_INRAE=44.937;MAF_USDA=32.941
NC_035101.1	75079007	.	G	A	.	.	MAF_INRAE=6.329
NC_035101.1	75079016	.	T	C	.	.	MAF_USDA=1.667
NC_035101.1	75079045	.	A	T	.	.	MAF_INRAE=45.57;MAF_USDA=33.333
NC_035101.1	75079053	.	G	T	.	.	MAF_INRAE=34.81;MAF_USDA=24.706
NC_035101.1	75079088	.	T	C	.	.	MAF_USDA=2.459
NC_035101.1	75079113	.	T	G	.	.	MAF_USDA=1.639
NC_035101.1	75079131	.	C	T	.	.	MAF_INRAE=11.392;MAF_USDA=5.294
NC_035101.1	75079157	.	C	G	.	.	MAF_INRAE=7.595;MAF_USDA=22.941
NC_035101.1	75079162	.	G	A	.	.	MAF_INRAE=9.494;MAF_USDA=6.25
NC_035101.1	75079163	.	T	A	.	.	MAF_INRAE=7.5;MAF_USDA=6.25
NC_035101.1	75079193	.	G	T	.	.	MAF_INRAE=7.595;MAF_USDA=23.529
NC_035101.1	75079264	.	C	T	.	.	MAF_INRAE=7.595;MAF_USDA=14.118
NC_035101.1	75079290	.	C	A	.	.	MAF_INRAE=3.333;MAF_USDA=4.706
NC_035101.1	75079301	.	A	T	.	.	MAF_INRAE=7.595;MAF_USDA=22.941
NC_035101.1	75079318	.	G	T	.	.	MAF_INRAE=7.595;MAF_USDA=23.529
NC_035101.1	75079391	.	G	A	.	.	MAF_INRAE=6.329;MAF_USDA=7.143
NC_035101.1	75079393	.	G	T	.	.	MAF_INRAE=11.392;MAF_USDA=3.571
NC_035101.1	75079409	.	A	G	.	.	MAF_INRAE=34.81;MAF_USDA=26.19
NC_035101.1	75079420	.	T	G	.	.	MAF_INRAE=5.263;MAF_USDA=2.5
NC_035101.1	75079422	.	A	G	.	.	MAF_USDA=11.905
NC_035101.1	75079437	.	T	C	.	.	MAF_INRAE=11.392;MAF_USDA=16.471
NC_035101.1	75079446	.	A	G	.	.	MAF_INRAE=7.595;MAF_USDA=22.353
NC_035101.1	75079448	.	G	C	.	.	MAF_USDA=4.098
NC_035101.1	75079457	.	A	G	.	.	MAF_INRAE=46.203;MAF_USDA=32.353
NC_035101.1	75079527	.	C	A	.	.	MAF_INRAE=45.57
NC_035101.1	75079590	.	A	T	.	.	MAF_INRAE=7.595;MAF_USDA=14.118
NC_035101.1	75079601	.	G	A	.	.	MAF_INRAE=7.595;MAF_USDA=22.941
NC_035101.1	75079623	.	C	A	.	.	MAF_USDA=8.197
NC_035101.1	75079641	.	C	T	.	.	MAF_INRAE=7.595;MAF_USDA=23.214
NC_035101.1	75079658	.	A	G	.	.	MAF_USDA=2.459
NC_035101.1	75079685	.	G	T	.	.	MAF_INRAE=27.5
NC_035101.1	75079689	.	T	A	.	.	MAF_USDA=4.098
NC_035101.1	75079691	.	C	T	.	.	MAF_INRAE=28.333
NC_035101.1	75079694	.	C	A	.	.	MAF_INRAE=29.167
NC_035101.1	75079696	.	T	G	.	.	MAF_INRAE=30.0
NC_035101.1	75079701	.	G	C	.	.	MAF_INRAE=30.0
NC_035101.1	75079706	.	T	C	.	.	MAF_INRAE=30.0
NC_035101.1	75079721	.	A	G	.	.	MAF_INRAE=30.0
NC_035101.1	75079727	.	A	G	.	.	MAF_INRAE=30.0
NC_035101.1	75079728	.	G	A	.	.	MAF_USDA=1.639
NC_035101.1	75079746	.	A	G	.	.	MAF_USDA=1.765
NC_035101.1	75079751	.	C	T	.	.	MAF_INRAE=33.333
NC_035101.1	75079754	.	C	T	.	.	MAF_INRAE=33.333
NC_035101.1	75079764	.	C	A	.	.	MAF_INRAE=32.5
NC_035101.1	75079768	.	C	T	.	.	MAF_INRAE=32.5
NC_035101.1	75079770	.	T	C	.	.	MAF_INRAE=32.5
NC_035101.1	75079810	.	C	T	.	.	MAF_INRAE=17.5
NC_035101.1	75079817	.	C	T	.	.	MAF_INRAE=16.667
NC_035101.1	75079826	.	G	T	.	.	MAF_INRAE=14.167
NC_035101.1	75079835	.	A	G	.	.	MAF_INRAE=11.667
NC_035101.1	75079866	.	T	C	.	.	MAF_INRAE=10.759;MAF_USDA=18.235
NC_035101.1	75079918	.	TTGTGT	TTGTGC	.	.	MAF_USDA=2.083
NC_035101.1	75079936	.	C	G	.	.	MAF_INRAE=1.667
NC_035101.1	75079942	.	A	C	.	.	MAF_INRAE=2.5
NC_035101.1	75079944	.	G	T	.	.	MAF_INRAE=10.127;MAF_USDA=16.471
NC_035101.1	75079949	.	G	T	.	.	MAF_INRAE=2.5
NC_035101.1	75079953	.	G	T	.	.	MAF_INRAE=2.5
NC_035101.1	75079962	.	G	A	.	.	MAF_INRAE=3.333
NC_035101.1	75079965	.	T	A	.	.	MAF_INRAE=3.333
NC_035101.1	75079986	.	C	T	.	.	MAF_INRAE=6.667
NC_035101.1	75079997	.	G	A	.	.	MAF_INRAE=5.833
NC_035101.1	75080012	.	T	C	.	.	MAF_INRAE=8.333
NC_035101.1	75080020	.	C	A	.	.	MAF_INRAE=8.333
NC_035101.1	75080024	.	C	T	.	.	MAF_INRAE=8.333
NC_035101.1	75080025	.	A	G	.	.	MAF_INRAE=8.333
NC_035101.1	75080032	.	A	G	.	.	MAF_INRAE=5.833
NC_035101.1	75080037	.	C	A	.	.	MAF_INRAE=5.0
NC_035101.1	75080038	.	C	A	.	.	MAF_USDA=5.882
NC_035101.1	75080061	.	C	A	.	.	MAF_INRAE=5.0
NC_035101.1	75080066	.	A	T	.	.	MAF_INRAE=2.5
NC_035101.1	75080089	.	A	C	.	.	MAF_INRAE=11.392;MAF_USDA=12.353
NC_035101.1	75080097	.	G	A	.	.	MAF_INRAE=34.81;MAF_USDA=8.235
NC_035101.1	75080107	.	A	T	.	.	MAF_INRAE=11.392;MAF_USDA=15.882
NC_035101.1	75080186	.	G	A	.	.	MAF_INRAE=46.835;MAF_USDA=33.529
NC_035101.1	75080209	.	G	A	.	.	MAF_USDA=1.639
NC_035101.1	75080256	.	C	A	.	.	MAF_USDA=4.098
NC_035101.1	75080294	.	A	G	.	.	MAF_INRAE=11.392;MAF_USDA=15.882
NC_035101.1	75080355	.	G	A	.	.	MAF_USDA=2.5
NC_035101.1	75080412	.	G	A	.	.	MAF_USDA=16.471
NC_035101.1	75080425	.	G	A	.	.	MAF_USDA=2.083
NC_035101.1	75080438	.	C	T	.	.	MAF_INRAE=46.203;MAF_USDA=34.118
NC_035101.1	75080441	.	C	T	.	.	MAF_USDA=1.639
NC_035101.1	75080459	.	C	T	.	.	MAF_INRAE=46.203;MAF_USDA=32.353
NC_035101.1	75080460	.	G	A	.	.	MAF_INRAE=11.392;MAF_USDA=16.471
NC_035101.1	75080599	.	T	G	.	.	MAF_USDA=1.639
NC_035101.1	75080609	.	C	T	.	.	MAF_USDA=1.639
NC_035101.1	75080639	.	C	T	.	.	MAF_INRAE=3.333;MAF_USDA=7.059
NC_035101.1	75080654	.	G	A	.	.	MAF_USDA=2.353
NC_035101.1	75080659	.	T	G	.	.	MAF_INRAE=34.81;MAF_USDA=20.0
NC_035101.1	75080691	.	C	G	.	.	MAF_USDA=15.574
NC_035101.1	75080720	.	G	T	.	.	MAF_USDA=2.083
NC_035101.1	75080721	.	C	A	.	.	MAF_INRAE=34.177;MAF_USDA=8.235
NC_035101.1	75080800	.	G	A	.	.	MAF_USDA=1.639
NC_035101.1	75080827	.	T	C	.	.	MAF_INRAE=46.203;MAF_USDA=36.471
NC_035101.1	75080938	.	T	C	.	.	MAF_INRAE=11.392;MAF_USDA=16.471
NC_035101.1	75080949	.	G	T	.	.	MAF_INRAE=42.405;MAF_USDA=48.824
NC_035101.1	75081025	.	C	A	.	.	MAF_INRAE=46.203;MAF_USDA=32.353
NC_035101.1	75081030	.	G	C	.	.	MAF_USDA=4.118
NC_035101.1	75081050	.	G	A	.	.	MAF_INRAE=11.392;MAF_USDA=16.471
NC_035101.1	75081126	.	T	A	.	.	MAF_INRAE=46.203;MAF_USDA=34.118
NC_035101.1	75081188	.	A	G	.	.	MAF_USDA=1.639
NC_035101.1	75081193	.	C	A	.	.	MAF_INRAE=7.595;MAF_USDA=14.706
NC_035101.1	75081372	.	C	A	.	.	MAF_INRAE=42.405;MAF_USDA=49.412
NC_035101.1	75081405	.	T	C	.	.	MAF_INRAE=42.405;MAF_USDA=48.824
NC_035101.1	75081408	.	G	A	.	.	MAF_INRAE=5.263;MAF_USDA=6.471
NC_035101.1	75081409	.	G	A	.	.	MAF_USDA=6.471
NC_035101.1	75081430	.	C	T	.	.	MAF_INRAE=27.848;MAF_USDA=5.294
NC_035101.1	75081440	.	T	C	.	.	MAF_INRAE=44.937;MAF_USDA=28.824
NC_035101.1	75081466	.	A	C	.	.	MAF_INRAE=43.038;MAF_USDA=48.824
NC_035101.1	75081505	.	G	A	.	.	MAF_USDA=1.639
NC_035101.1	75081531	.	C	A	.	.	MAF_INRAE=3.333;MAF_USDA=11.176
NC_035101.1	75081539	.	A	C	.	.	MAF_INRAE=41.139;MAF_USDA=49.412
NC_035101.1	75081603	.	C	G	.	.	MAF_INRAE=41.772;MAF_USDA=47.647
NC_035101.1	75081652	.	T	G	.	.	MAF_USDA=2.083
NC_035101.1	75081655	.	G	A	.	.	MAF_INRAE=11.392;MAF_USDA=2.941
NC_035101.1	75081709	.	G	C	.	.	MAF_INRAE=3.333;MAF_USDA=10.588
NC_035101.1	75081714	.	A	G	.	.	MAF_INRAE=10.759;MAF_USDA=14.706
NC_035101.1	75081719	.	T	C	.	.	MAF_USDA=1.639
NC_035101.1	75081739	.	A	G	.	.	MAF_INRAE=1.667;MAF_USDA=10.656
NC_035101.1	75081740	.	C	T	.	.	MAF_INRAE=1.667;MAF_USDA=9.412
NC_035101.1	75081840	.	C	G	.	.	MAF_INRAE=10.759;MAF_USDA=13.529
NC_035101.1	75081968	.	C	T	.	.	MAF_INRAE=5.263;MAF_USDA=2.459
NC_035101.1	75081969	.	G	A	.	.	MAF_USDA=1.639
NC_035101.1	75081982	.	G	A	.	.	MAF_INRAE=34.81;MAF_USDA=7.647
NC_035101.1	75082032	.	C	T	.	.	MAF_USDA=1.639
NC_035101.1	75082710	.	A	T	.	.	MAF_INRAE=15.789;MAF_USDA=3.529
NC_035101.1	75082767	.	T	G	.	.	MAF_INRAE=43.038;MAF_USDA=48.824
NC_035101.1	75082783	.	C	A	.	.	MAF_INRAE=43.038;MAF_USDA=50.0
NC_035101.1	75082792	.	C	T	.	.	MAF_USDA=11.475
NC_035101.1	75082803	.	G	A	.	.	MAF_USDA=4.098
NC_035101.1	75082817	.	G	A	.	.	MAF_USDA=4.098
NC_035101.1	75082836	.	A	G	.	.	MAF_USDA=2.459
NC_035101.1	75082853	.	A	G	.	.	MAF_USDA=2.083
NC_035101.1	75082863	.	G	A	.	.	MAF_INRAE=15.789;MAF_USDA=2.459
NC_035101.1	75082869	.	A	T	.	.	MAF_INRAE=11.392;MAF_USDA=3.529
NC_035101.1	75082876	.	A	G	.	.	MAF_INRAE=34.177;MAF_USDA=21.176
NC_035101.1	75082901	.	G	A	.	.	MAF_USDA=1.639
NC_035101.1	75082943	.	G	A	.	.	MAF_INRAE=42.405;MAF_USDA=50.0
NC_035101.1	75082992	.	C	A	.	.	MAF_INRAE=11.392;MAF_USDA=3.529
NC_035101.1	75083087	.	T	G	.	.	MAF_USDA=41.667
NC_035101.1	75083088	.	C	G	.	.	MAF_USDA=41.667
NC_035101.1	75083128	.	G	A	.	.	MAF_INRAE=42.105;MAF_USDA=50.0
NC_035101.1	75083305	.	C	T	.	.	MAF_INRAE=6.329;MAF_USDA=7.059
NC_035101.1	75083314	.	T	C	.	.	MAF_INRAE=42.405;MAF_USDA=49.412
NC_035101.1	75083351	.	C	A	.	.	MAF_INRAE=42.405;MAF_USDA=48.235
NC_035101.1	75083392	.	A	G	.	.	MAF_INRAE=42.405;MAF_USDA=40.588
NC_035101.1	75083470	.	A	G	.	.	MAF_INRAE=42.405;MAF_USDA=48.824
NC_035101.1	75083487	.	A	G	.	.	MAF_INRAE=43.038;MAF_USDA=49.412
NC_035101.1	75083572	.	C	A	.	.	MAF_USDA=4.098
NC_035101.1	75083638	.	G	T	.	.	MAF_USDA=11.475
NC_035101.1	75083679	.	G	A	.	.	MAF_USDA=4.098
NC_035101.1	75083747	.	G	C	.	.	MAF_INRAE=5.263;MAF_USDA=2.459
NC_035101.1	75083777	.	G	A	.	.	MAF_USDA=8.197
NC_035101.1	75083804	.	C	T	.	.	MAF_USDA=1.639
NC_035101.1	75083807	.	G	A	.	.	MAF_INRAE=43.038;MAF_USDA=47.647
NC_035101.1	75083852	.	C	T	.	.	MAF_INRAE=43.671;MAF_USDA=47.059
NC_035101.1	75083858	.	C	T	.	.	MAF_INRAE=43.671;MAF_USDA=47.059
NC_035101.1	75083864	.	T	C	.	.	MAF_USDA=8.197
NC_035101.1	75083961	.	G	A	.	.	MAF_USDA=16.667
NC_035101.1	75083963	.	A	C	.	.	MAF_USDA=20.833
NC_035101.1	75083966	.	T	G	.	.	MAF_USDA=20.833
NC_035101.1	75083967	.	T	G	.	.	MAF_USDA=20.833
NC_035101.1	75083991	.	A	G	.	.	MAF_USDA=4.098
NC_035101.1	75084002	.	C	A	.	.	MAF_INRAE=3.333;MAF_USDA=5.294
NC_035101.1	75084067	.	CTCTGGATAGGACCAGCC	CTCTGGATAGGACCAGCA	.	.	MAF_USDA=20.833
NC_035101.1	75084084	.	C	A	.	.	MAF_USDA=3.279
NC_035101.1	75084114	.	A	T	.	.	MAF_USDA=3.529
NC_035101.1	75084118	.	C	A	.	.	MAF_USDA=1.639
NC_035101.1	75084119	.	A	G	.	.	MAF_USDA=1.639
NC_035101.1	75084156	.	G	C	.	.	MAF_USDA=1.786
NC_035101.1	75084237	.	C	A	.	.	MAF_USDA=2.459
NC_035101.1	75084260	.	G	A	.	.	MAF_USDA=17.059
NC_035101.1	75084262	.	C	T	.	.	MAF_USDA=19.412
NC_035101.1	75085551	.	G	A	.	.	MAF_USDA=2.5
NC_035101.1	75085582	.	T	A	.	.	MAF_INRAE=11.392;MAF_USDA=14.881
NC_035101.1	75085583	.	G	A	.	.	MAF_USDA=11.667
NC_035101.1	75085604	.	T	G	.	.	MAF_INRAE=5.263;MAF_USDA=7.143
NC_035101.1	75085609	.	T	C	.	.	MAF_USDA=2.5
NC_035101.1	75085614	.	C	G	.	.	MAF_USDA=2.5
NC_035101.1	75085632	.	C	T	.	.	MAF_USDA=1.667
NC_035101.1	75085633	.	G	A	.	.	MAF_INRAE=36.842;MAF_USDA=47.059
NC_035101.1	75085720	.	G	C	.	.	MAF_USDA=41.667
NC_035101.1	75085724	.	T	G	.	.	MAF_USDA=41.667
NC_035101.1	75085742	.	G	A	.	.	MAF_INRAE=6.329;MAF_USDA=18.75
NC_035101.1	75085766	.	T	A	.	.	MAF_INRAE=34.81;MAF_USDA=28.824
NC_035101.1	75085772	.	A	G	.	.	MAF_INRAE=34.81;MAF_USDA=23.529
NC_035101.1	75085800	.	C	T	.	.	MAF_USDA=1.639
NC_035101.1	75085864	.	T	C	.	.	MAF_USDA=11.475
NC_035101.1	75085928	.	A	C	.	.	MAF_INRAE=17.089
NC_035101.1	75085931	.	A	C	.	.	MAF_USDA=2.459
NC_035101.1	75085954	.	C	T	.	.	MAF_USDA=1.765
NC_035101.1	75085973	.	T	C	.	.	MAF_USDA=2.459
NC_035101.1	75085987	.	A	G	.	.	MAF_USDA=3.279
NC_035101.1	75086010	.	C	G	.	.	MAF_INRAE=45.57;MAF_USDA=30.0
NC_035101.1	75086017	.	A	G	.	.	MAF_INRAE=46.203;MAF_USDA=28.824
NC_035101.1	75086019	.	G	T	.	.	MAF_USDA=2.459
NC_035101.1	75086044	.	A	G	.	.	MAF_INRAE=46.835;MAF_USDA=28.824
NC_035101.1	75086070	.	T	C	.	.	MAF_INRAE=5.696;MAF_USDA=11.176
NC_035101.1	75086106	.	G	T	.	.	MAF_INRAE=41.139;MAF_USDA=40.0
NC_035101.1	75086110	.	T	G	.	.	MAF_USDA=1.639
NC_035101.1	75086121	.	G	A	.	.	MAF_INRAE=46.203;MAF_USDA=31.176
NC_035101.1	75086126	.	G	T	.	.	MAF_USDA=1.639
NC_035101.1	75086127	.	T	C	.	.	MAF_USDA=2.459
NC_035101.1	75086130	.	C	A	.	.	MAF_USDA=1.639
NC_035101.1	75086225	.	G	A	.	.	MAF_USDA=6.471
NC_035101.1	75086286	.	C	T	.	.	MAF_INRAE=13.333
NC_035101.1	75086295	.	A	G	.	.	MAF_USDA=3.279
NC_035101.1	75086306	.	G	A	.	.	MAF_USDA=4.098
NC_035101.1	75086309	.	C	A	.	.	MAF_USDA=11.475
NC_035101.1	75086317	.	AA	AC	.	.	MAF_USDA=25.0
NC_035101.1	75086318	.	A	C	.	.	MAF_INRAE=17.722
NC_035101.1	75086321	.	T	G	.	.	MAF_USDA=4.167
NC_035101.1	75086323	.	A	T	.	.	MAF_INRAE=17.722;MAF_USDA=47.024
NC_035101.1	75086359	.	G	A	.	.	MAF_USDA=8.824
NC_035101.1	75086438	.	A	G	.	.	MAF_USDA=2.459
NC_035101.1	75086468	.	A	T	.	.	MAF_INRAE=14.167;MAF_USDA=22.917
NC_035101.1	75086478	.	C	A	.	.	MAF_USDA=5.294
NC_035101.1	75086512	.	A	C	.	.	MAF_USDA=2.459
NC_035101.1	75086549	.	A	C	.	.	MAF_USDA=10.656
NC_035101.1	75086596	.	G	A	.	.	MAF_USDA=1.765
NC_035101.1	75086604	.	A	G	.	.	MAF_INRAE=17.722;MAF_USDA=37.059
NC_035101.1	75086682	.	G	T	.	.	MAF_USDA=2.459
NC_035101.1	75086739	.	T	A	.	.	MAF_USDA=1.639
NC_035101.1	75086803	.	A	G	.	.	MAF_USDA=1.639
NC_035101.1	75086808	.	G	A	.	.	MAF_USDA=5.294
NC_035101.1	75086828	.	A	C	.	.	MAF_INRAE=5.263;MAF_USDA=12.941
NC_035101.1	75086879	.	T	G	.	.	MAF_USDA=11.475
NC_035101.1	75086990	.	T	A	.	.	MAF_USDA=2.459
NC_035101.1	75087022	.	T	A	.	.	MAF_INRAE=15.19;MAF_USDA=27.083
NC_035101.1	75087023	.	T	A	.	.	MAF_INRAE=36.076;MAF_USDA=43.75
NC_035101.1	75087025	.	T	A	.	.	MAF_INRAE=30.0
NC_035101.1	75087035	.	A	T	.	.	MAF_INRAE=10.759;MAF_USDA=6.25
NC_035101.1	75087111	.	C	T	.	.	MAF_INRAE=35.443;MAF_USDA=9.412
NC_035101.1	75087124	.	G	C	.	.	MAF_USDA=2.459
NC_035101.1	75087239	.	T	A	.	.	MAF_USDA=4.098
NC_035101.1	75087275	.	G	T	.	.	MAF_USDA=2.459
NC_035101.1	75087319	.	C	T	.	.	MAF_USDA=11.475
NC_035101.1	75087325	.	T	C	.	.	MAF_INRAE=43.038;MAF_USDA=20.0
NC_035101.1	75087357	.	G	C	.	.	MAF_INRAE=12.025;MAF_USDA=11.176
NC_035101.1	75087358	.	G	T	.	.	MAF_USDA=4.706
NC_035101.1	75087383	.	A	G	.	.	MAF_INRAE=17.722;MAF_USDA=41.765
NC_035101.1	75087532	.	G	T	.	.	MAF_INRAE=16.667
NC_035101.1	75087535	.	G	A	.	.	MAF_INRAE=16.667;MAF_USDA=22.917
NC_035101.1	75087538	.	C	T	.	.	MAF_USDA=1.639
NC_035101.1	75087563	.	C	T	.	.	MAF_INRAE=17.722;MAF_USDA=44.048
NC_035101.1	75087712	.	C	T	.	.	MAF_INRAE=11.392;MAF_USDA=3.571
NC_035101.1	75087731	.	G	A	.	.	MAF_USDA=14.754
NC_035101.1	75087817	.	C	T	.	.	MAF_USDA=8.824
NC_035101.1	75087825	.	C	T	.	.	MAF_USDA=1.639
NC_035101.1	75087834	.	A	T	.	.	MAF_USDA=2.083
NC_035101.1	75087912	.	T	C	.	.	MAF_USDA=2.976
NC_035101.1	75087918	.	C	T	.	.	MAF_INRAE=6.329
NC_035101.1	75087934	.	T	G	.	.	MAF_INRAE=17.722;MAF_USDA=43.452
NC_035101.1	75087938	.	G	A	.	.	MAF_USDA=1.667
NC_035101.1	75087953	.	T	G	.	.	MAF_INRAE=17.722;MAF_USDA=15.882
NC_035101.1	75088008	.	T	C	.	.	MAF_USDA=1.765
NC_035101.1	75088052	.	G	A	.	.	MAF_USDA=1.639
NC_035101.1	75088057	.	A	C	.	.	MAF_INRAE=15.789;MAF_USDA=2.459
NC_035101.1	75088113	.	A	T	.	.	MAF_USDA=5.738
NC_035101.1	75088171	.	T	G	.	.	MAF_INRAE=17.722
NC_035101.1	75088223	.	G	A	.	.	MAF_USDA=4.706
NC_035101.1	75088229	.	T	G	.	.	MAF_INRAE=17.722;MAF_USDA=42.353
NC_035101.1	75088359	.	A	G	.	.	MAF_USDA=4.118
NC_035101.1	75088363	.	G	A	.	.	MAF_USDA=2.459
NC_035101.1	75088395	.	G	T	.	.	MAF_USDA=1.639
NC_035101.1	75088428	.	A	G	.	.	MAF_USDA=4.118
NC_035101.1	75088517	.	A	G	.	.	MAF_USDA=1.639
NC_035101.1	75088524	.	G	A	.	.	MAF_USDA=3.529
NC_035101.1	75088601	.	A	T	.	.	MAF_USDA=1.667
NC_035101.1	75088603	.	C	G	.	.	MAF_USDA=1.667
NC_035101.1	75088613	.	T	G	.	.	MAF_INRAE=17.722;MAF_USDA=39.881
NC_035101.1	75088626	.	T	C	.	.	MAF_INRAE=11.392;MAF_USDA=3.571
NC_035101.1	75088660	.	T	A	.	.	MAF_INRAE=17.722;MAF_USDA=39.881
NC_035101.1	75088675	.	G	A	.	.	MAF_INRAE=17.722;MAF_USDA=39.881
NC_035101.1	75088696	.	T	A	.	.	MAF_INRAE=17.722;MAF_USDA=39.286
NC_035101.1	75088772	.	G	A	.	.	MAF_INRAE=17.722;MAF_USDA=39.881
NC_035101.1	75088784	.	T	C	.	.	MAF_USDA=4.167
NC_035101.1	75088805	.	C	G	.	.	MAF_INRAE=17.722;MAF_USDA=39.286
NC_035101.1	75088906	.	C	A	.	.	MAF_INRAE=1.667;MAF_USDA=10.588
NC_035101.1	75088953	.	A	T	.	.	MAF_USDA=4.118
NC_035101.1	75089033	.	A	G	.	.	MAF_USDA=1.639
NC_035101.1	75089070	.	A	T	.	.	MAF_INRAE=36.076;MAF_USDA=22.353
NC_035101.1	75089090	.	G	T	.	.	MAF_USDA=1.639
NC_035101.1	75089129	.	A	G	.	.	MAF_INRAE=43.038;MAF_USDA=16.471
NC_035101.1	75089257	.	G	A	.	.	MAF_USDA=20.833
NC_035101.1	75089324	.	A	T	.	.	MAF_USDA=2.083
NC_035101.1	75089340	.	T	C	.	.	MAF_USDA=22.917
NC_035101.1	75089354	.	C	A	.	.	MAF_USDA=22.917
NC_035101.1	75089412	.	A	G	.	.	MAF_INRAE=16.456;MAF_USDA=20.833
NC_035101.1	75089447	.	A	G	.	.	MAF_INRAE=17.089;MAF_USDA=22.917
NC_035101.1	75089474	.	T	A	.	.	MAF_INRAE=17.089;MAF_USDA=22.917
NC_035101.1	75089507	.	A	C	.	.	MAF_USDA=4.167
NC_035101.1	75089510	.	T	G	.	.	MAF_INRAE=17.089;MAF_USDA=22.917
NC_035101.1	75089514	.	C	T	.	.	MAF_INRAE=41.772;MAF_USDA=25.0
NC_035101.1	75089519	.	A	C	.	.	MAF_USDA=4.167
NC_035101.1	75089526	.	G	A	.	.	MAF_USDA=14.583
NC_035101.1	75089573	.	T	A	.	.	MAF_USDA=2.083
NC_035101.1	75089612	.	A	G	.	.	MAF_INRAE=3.797
NC_035101.1	75090522	.	C	T	.	.	MAF_USDA=7.738
NC_035101.1	75090524	.	G	T	.	.	MAF_USDA=33.333
NC_035101.1	75090600	.	G	T	.	.	MAF_USDA=1.695
NC_035101.1	75090601	.	A	C	.	.	MAF_USDA=2.542
NC_035101.1	75090657	.	C	T	.	.	MAF_USDA=1.205
NC_035101.1	75090669	.	T	C	.	.	MAF_INRAE=17.089;MAF_USDA=43.373
NC_035101.1	75090674	.	A	G	.	.	MAF_USDA=13.253
NC_035101.1	75090680	.	A	G	.	.	MAF_USDA=1.695
NC_035101.1	75090685	.	A	G	.	.	MAF_INRAE=20.833;MAF_USDA=7.229
NC_035101.1	75090725	.	A	T	.	.	MAF_USDA=1.695
NC_035101.1	75090824	.	T	C	.	.	MAF_USDA=27.083
NC_035101.1	75090862	.	T	C	.	.	MAF_USDA=3.39
NC_035101.1	75090883	.	T	A	.	.	MAF_USDA=4.217
NC_035101.1	75090888	.	C	A	.	.	MAF_USDA=4.217
NC_035101.1	75090912	.	G	A	.	.	MAF_INRAE=5.696;MAF_USDA=16.867
NC_035101.1	75090926	.	G	C	.	.	MAF_INRAE=2.5;MAF_USDA=6.25
NC_035101.1	75090984	.	C	T	.	.	MAF_USDA=4.237
NC_035101.1	75090992	.	G	A	.	.	MAF_USDA=12.712
NC_035101.1	75091061	.	C	A	.	.	MAF_USDA=12.712
NC_035101.1	75091098	.	T	A	.	.	MAF_USDA=2.542
NC_035101.1	75091127	.	A	T	.	.	MAF_USDA=3.39
NC_035101.1	75091222	.	A	T	.	.	MAF_INRAE=5.063
NC_035101.1	75091236	.	G	A	.	.	MAF_USDA=7.229
NC_035101.1	75091262	.	A	G	.	.	MAF_INRAE=9.494;MAF_USDA=38.525
NC_035101.1	75091528	.	C	G	.	.	MAF_USDA=7.377
NC_035101.1	75091555	.	A	G	.	.	MAF_USDA=4.918
NC_035101.1	75091556	.	C	G	.	.	MAF_INRAE=15.789
NC_035101.1	75091585	.	A	G	.	.	MAF_USDA=20.492
NC_035101.1	75091587	.	G	A	.	.	MAF_USDA=10.656
NC_035101.1	75091594	.	C	G	.	.	MAF_USDA=3.279
NC_035101.1	75091719	.	T	C	.	.	MAF_INRAE=44.304;MAF_USDA=27.059
NC_035101.1	75091724	.	G	A	.	.	MAF_USDA=11.475
NC_035101.1	75091736	.	A	C	.	.	MAF_INRAE=27.848;MAF_USDA=22.353
NC_035101.1	75091750	.	C	A	.	.	MAF_INRAE=30.0;MAF_USDA=12.5
NC_035101.1	75091758	.	T	A	.	.	MAF_USDA=12.5
NC_035101.1	75091759	.	T	A	.	.	MAF_INRAE=30.0;MAF_USDA=12.5
NC_035101.1	75091763	.	A	G	.	.	MAF_USDA=6.471
NC_035101.1	75091802	.	G	C	.	.	MAF_USDA=11.475
NC_035101.1	75091849	.	C	T	.	.	MAF_INRAE=5.263;MAF_USDA=9.016
NC_035101.1	75091860	.	A	G	.	.	MAF_INRAE=15.789;MAF_USDA=14.118
NC_035101.1	75091885	.	G	A	.	.	MAF_USDA=1.639
NC_035101.1	75091971	.	A	G	.	.	MAF_USDA=2.083
NC_035101.1	75092010	.	C	T	.	.	MAF_USDA=12.353
NC_035101.1	75092047	.	T	A	.	.	MAF_USDA=2.586
NC_035101.1	75092059	.	G	A	.	.	MAF_INRAE=2.5
NC_035101.1	75092303	.	C	T	.	.	MAF_USDA=1.639
NC_035101.1	75092332	.	C	T	.	.	MAF_INRAE=13.291
NC_035101.1	75092380	.	A	G	.	.	MAF_USDA=1.667
NC_035101.1	75092446	.	T	A	.	.	MAF_INRAE=2.5;MAF_USDA=7.059
NC_035101.1	75092493	.	G	A	.	.	MAF_INRAE=11.392;MAF_USDA=11.765
NC_035101.1	75092548	.	C	T	.	.	MAF_INRAE=3.333;MAF_USDA=19.412
NC_035101.1	75092589	.	A	G	.	.	MAF_INRAE=2.5;MAF_USDA=7.059
NC_035101.1	75092614	.	A	G	.	.	MAF_INRAE=11.392;MAF_USDA=2.941
NC_035101.1	75092645	.	A	T	.	.	MAF_INRAE=3.333;MAF_USDA=19.412
NC_035101.1	75092688	.	C	A	.	.	MAF_USDA=6.25
NC_035101.1	75092690	.	T	A	.	.	MAF_USDA=11.765
NC_035101.1	75092725	.	A	C	.	.	MAF_INRAE=11.392;MAF_USDA=4.118
NC_035101.1	75092746	.	G	A	.	.	MAF_INRAE=2.5;MAF_USDA=20.0
NC_035101.1	75092759	.	T	C	.	.	MAF_INRAE=2.5;MAF_USDA=7.647
NC_035101.1	75092803	.	G	A	.	.	MAF_USDA=12.941
NC_035101.1	75092807	.	C	T	.	.	MAF_INRAE=27.848
NC_035101.1	75092824	.	T	A	.	.	MAF_INRAE=11.392;MAF_USDA=13.529
NC_035101.1	75092905	.	T	A	.	.	MAF_INRAE=5.263;MAF_USDA=13.934
NC_035101.1	75092912	.	C	A	.	.	MAF_USDA=2.083
NC_035101.1	75092916	.	T	G	.	.	MAF_USDA=2.083
NC_035101.1	75092921	.	A	G	.	.	MAF_USDA=11.765
NC_035101.1	75092953	.	T	G	.	.	MAF_INRAE=33.544;MAF_USDA=7.059
NC_035101.1	75092971	.	G	T	.	.	MAF_INRAE=15.19;MAF_USDA=9.412
NC_035101.1	75092995	.	A	G	.	.	MAF_USDA=12.941
NC_035101.1	75093014	.	C	A	.	.	MAF_USDA=13.529
NC_035101.1	75093056	.	A	G	.	.	MAF_INRAE=2.5;MAF_USDA=7.059
NC_035101.1	75093067	.	C	A	.	.	MAF_INRAE=6.962;MAF_USDA=10.588
NC_035101.1	75093076	.	T	C	.	.	MAF_INRAE=2.5;MAF_USDA=7.059
NC_035101.1	75093079	.	C	A	.	.	MAF_INRAE=6.962;MAF_USDA=10.588
NC_035101.1	75093086	.	T	A	.	.	MAF_INRAE=11.392;MAF_USDA=12.941
NC_035101.1	75093134	.	C	A	.	.	MAF_INRAE=38.608;MAF_USDA=12.353
NC_035101.1	75093140	.	C	A	.	.	MAF_USDA=1.639
NC_035101.1	75093180	.	T	C	.	.	MAF_USDA=1.639
NC_035101.1	75093190	.	A	T	.	.	MAF_USDA=1.639
NC_035101.1	75093216	.	C	T	.	.	MAF_USDA=4.167
NC_035101.1	75093234	.	T	C	.	.	MAF_USDA=5.738
NC_035101.1	75093372	.	A	C	.	.	MAF_INRAE=5.263;MAF_USDA=2.459
NC_035101.1	75093472	.	C	A	.	.	MAF_USDA=5.294
NC_035101.1	75093492	.	C	G	.	.	MAF_USDA=2.459
NC_035101.1	75093624	.	C	A	.	.	MAF_INRAE=21.053;MAF_USDA=7.647
NC_035101.1	75093629	.	A	C	.	.	MAF_INRAE=5.263;MAF_USDA=2.459
NC_035101.1	75093669	.	C	G	.	.	MAF_USDA=4.098
NC_035101.1	75093670	.	C	A	.	.	MAF_INRAE=16.456;MAF_USDA=23.529
NC_035101.1	75093682	.	C	T	.	.	MAF_USDA=4.118
NC_035101.1	75093687	.	T	C	.	.	MAF_INRAE=2.5;MAF_USDA=8.824
NC_035101.1	75093764	.	C	T	.	.	MAF_USDA=4.118
NC_035101.1	75093798	.	G	T	.	.	MAF_INRAE=25.949;MAF_USDA=40.0
NC_035101.1	75093801	.	A	C	.	.	MAF_INRAE=15.0;MAF_USDA=24.118
NC_035101.1	75093823	.	T	C	.	.	MAF_INRAE=7.595;MAF_USDA=6.471
NC_035101.1	75093923	.	T	A	.	.	MAF_INRAE=15.789;MAF_USDA=3.279
NC_035101.1	75093924	.	G	T	.	.	MAF_INRAE=11.392;MAF_USDA=4.118
NC_035101.1	75093958	.	G	T	.	.	MAF_INRAE=2.5;MAF_USDA=4.118
NC_035101.1	75093984	.	A	T	.	.	MAF_INRAE=2.5;MAF_USDA=7.059
NC_035101.1	75094018	.	G	T	.	.	MAF_INRAE=2.5;MAF_USDA=7.647
NC_035101.1	75094082	.	C	A	.	.	MAF_USDA=4.098
NC_035101.1	75094100	.	C	A	.	.	MAF_USDA=1.639
NC_035101.1	75094140	.	G	T	.	.	MAF_INRAE=25.316;MAF_USDA=29.508
NC_035101.1	75094198	.	C	A	.	.	MAF_USDA=13.934
NC_035101.1	75094199	.	A	G	.	.	MAF_INRAE=39.241;MAF_USDA=10.656
NC_035101.1	75094232	.	A	G	.	.	MAF_INRAE=7.595;MAF_USDA=7.059
NC_035101.1	75094264	.	C	T	.	.	MAF_USDA=1.639
NC_035101.1	75094308	.	C	T	.	.	MAF_INRAE=7.595;MAF_USDA=4.118
NC_035101.1	75094334	.	C	A	.	.	MAF_USDA=13.115
NC_035101.1	75094359	.	G	A	.	.	MAF_USDA=11.475
NC_035101.1	75094416	.	A	T	.	.	MAF_USDA=4.118
NC_035101.1	75094455	.	G	T	.	.	MAF_INRAE=13.291;MAF_USDA=24.118
NC_035101.1	75094461	.	G	A	.	.	MAF_USDA=14.706
NC_035101.1	75094500	.	T	G	.	.	MAF_INRAE=7.595;MAF_USDA=2.459
NC_035101.1	75094556	.	G	T	.	.	MAF_INRAE=2.5;MAF_USDA=6.25
NC_035101.1	75094750	.	T	A	.	.	MAF_INRAE=12.658;MAF_USDA=24.706
NC_035101.1	75094782	.	T	A	.	.	MAF_USDA=9.412
NC_035101.1	75094783	.	G	T	.	.	MAF_USDA=9.412
NC_035101.1	75094789	.	G	A	.	.	MAF_INRAE=1.667;MAF_USDA=9.412
NC_035101.1	75094790	.	C	T	.	.	MAF_INRAE=11.392;MAF_USDA=6.471
NC_035101.1	75094811	.	C	A	.	.	MAF_USDA=1.639
NC_035101.1	75094817	.	A	T	.	.	MAF_USDA=9.412
NC_035101.1	75094830	.	G	A	.	.	MAF_USDA=5.882
NC_035101.1	75094844	.	T	C	.	.	MAF_USDA=6.471
NC_035101.1	75094880	.	C	T	.	.	MAF_USDA=6.25
NC_035101.1	75094921	.	C	A	.	.	MAF_INRAE=9.494;MAF_USDA=48.824
NC_035101.1	75094984	.	C	A	.	.	MAF_INRAE=10.127;MAF_USDA=27.083
NC_035101.1	75095035	.	C	T	.	.	MAF_INRAE=8.228;MAF_USDA=4.118
NC_035101.1	75095079	.	G	A	.	.	MAF_USDA=9.412
NC_035101.1	75095117	.	T	C	.	.	MAF_USDA=1.639
NC_035101.1	75095127	.	A	T	.	.	MAF_INRAE=25.949;MAF_USDA=41.176
NC_035101.1	75095173	.	T	A	.	.	MAF_INRAE=25.949;MAF_USDA=38.235
NC_035101.1	75095178	.	C	A	.	.	MAF_USDA=4.098
NC_035101.1	75095219	.	T	C	.	.	MAF_USDA=4.118
NC_035101.1	75095289	.	G	A	.	.	MAF_USDA=14.286
NC_035101.1	75095304	.	G	T	.	.	MAF_USDA=11.667
NC_035101.1	75095311	.	C	A	.	.	MAF_USDA=1.667
NC_035101.1	75095362	.	C	T	.	.	MAF_USDA=10.656
NC_035101.1	75095385	.	A	G	.	.	MAF_USDA=14.583
NC_035101.1	75095573	.	C	T	.	.	MAF_INRAE=11.392;MAF_USDA=6.471
NC_035101.1	75095595	.	T	C	.	.	MAF_USDA=4.118
NC_035101.1	75095647	.	A	C	.	.	MAF_USDA=3.279
NC_035101.1	75095765	.	C	A	.	.	MAF_USDA=4.918
NC_035101.1	75095783	.	T	A	.	.	MAF_INRAE=17.722;MAF_USDA=41.765
NC_035101.1	75095812	.	G	C	.	.	MAF_USDA=1.639
NC_035101.1	75095909	.	G	A	.	.	MAF_INRAE=17.722;MAF_USDA=43.529
NC_035101.1	75095934	.	G	A	.	.	MAF_INRAE=8.228;MAF_USDA=8.333
NC_035101.1	75095987	.	C	T	.	.	MAF_USDA=6.471
NC_035101.1	75095995	.	A	T	.	.	MAF_INRAE=15.789;MAF_USDA=4.098
NC_035101.1	75096025	.	C	T	.	.	MAF_USDA=4.098
NC_035101.1	75096049	.	T	C	.	.	MAF_INRAE=8.228;MAF_USDA=19.412
NC_035101.1	75096057	.	C	T	.	.	MAF_INRAE=8.228;MAF_USDA=19.412
NC_035101.1	75096098	.	T	A	.	.	MAF_INRAE=15.789;MAF_USDA=4.706
NC_035101.1	75096103	.	T	A	.	.	MAF_INRAE=8.228;MAF_USDA=4.118
NC_035101.1	75096129	.	A	T	.	.	MAF_INRAE=8.228;MAF_USDA=4.167
NC_035101.1	75096134	.	A	G	.	.	MAF_USDA=4.098
NC_035101.1	75096178	.	C	T	.	.	MAF_USDA=15.882
NC_035101.1	75096243	.	G	A	.	.	MAF_USDA=1.639
NC_035101.1	75096250	.	A	G	.	.	MAF_INRAE=8.228;MAF_USDA=3.279
NC_035101.1	75096269	.	T	C	.	.	MAF_INRAE=8.228;MAF_USDA=4.706
NC_035101.1	75096315	.	C	T	.	.	MAF_USDA=1.639
NC_035101.1	75096338	.	G	T	.	.	MAF_INRAE=8.228;MAF_USDA=3.529
NC_035101.1	75096405	.	C	T	.	.	MAF_INRAE=15.789;MAF_USDA=4.762
NC_035101.1	75096558	.	G	T	.	.	MAF_INRAE=1.667;MAF_USDA=11.176
NC_035101.1	75096559	.	G	A	.	.	MAF_USDA=1.639
NC_035101.1	75096578	.	C	A	.	.	MAF_INRAE=48.734;MAF_USDA=30.588
NC_035101.1	75096597	.	G	A	.	.	MAF_USDA=2.459
NC_035101.1	75096639	.	T	A	.	.	MAF_USDA=20.588
NC_035101.1	75096664	.	C	T	.	.	MAF_USDA=9.524
NC_035101.1	75096674	.	A	C	.	.	MAF_INRAE=33.544;MAF_USDA=6.548
NC_035101.1	75096705	.	T	C	.	.	MAF_USDA=2.459
NC_035101.1	75096722	.	T	A	.	.	MAF_INRAE=5.263;MAF_USDA=5.294
NC_035101.1	75096756	.	C	A	.	.	MAF_USDA=4.167
NC_035101.1	75096761	.	ATTTTTTTC	ATTTTTTTT	.	.	MAF_USDA=45.833
NC_035101.1	75096769	.	C	T	.	.	MAF_INRAE=5.263
NC_035101.1	75096800	.	G	T	.	.	MAF_INRAE=5.263;MAF_USDA=41.176
NC_035101.1	75096814	.	G	A	.	.	MAF_USDA=1.639
NC_035101.1	75096858	.	A	C	.	.	MAF_USDA=3.279
NC_035101.1	75096864	.	C	A	.	.	MAF_USDA=3.279
NC_035101.1	75096902	.	C	A	.	.	MAF_USDA=7.647
NC_035101.1	75096938	.	T	A	.	.	MAF_USDA=3.529
NC_035101.1	75096940	.	C	A	.	.	MAF_USDA=2.459
NC_035101.1	75096951	.	T	G	.	.	MAF_USDA=1.639
NC_035101.1	75096957	.	A	T	.	.	MAF_USDA=20.588
NC_035101.1	75097003	.	T	A	.	.	MAF_USDA=22.941
NC_035101.1	75097011	.	A	T	.	.	MAF_INRAE=5.263
NC_035101.1	75097027	.	G	T	.	.	MAF_USDA=18.033
NC_035101.1	75097076	.	G	A	.	.	MAF_USDA=21.765
NC_035101.1	75097103	.	G	T	.	.	MAF_USDA=3.279
NC_035101.1	75097130	.	G	A	.	.	MAF_USDA=2.459
NC_035101.1	75097131	.	G	A	.	.	MAF_USDA=1.639
NC_035101.1	75097156	.	C	T	.	.	MAF_INRAE=13.924;MAF_USDA=21.765
NC_035101.1	75097160	.	C	T	.	.	MAF_INRAE=16.667;MAF_USDA=20.0
NC_035101.1	75097203	.	T	C	.	.	MAF_USDA=21.176
NC_035101.1	75097217	.	A	C	.	.	MAF_USDA=21.765
NC_035101.1	75097243	.	T	C	.	.	MAF_USDA=10.588
NC_035101.1	75097247	.	C	T	.	.	MAF_USDA=45.833
NC_035101.1	75097253	.	G	C	.	.	MAF_USDA=43.75
NC_035101.1	75097313	.	G	A	.	.	MAF_INRAE=15.0;MAF_USDA=43.75
NC_035101.1	75097323	.	C	A	.	.	MAF_INRAE=15.0;MAF_USDA=41.667
NC_035101.1	75097349	.	G	A	.	.	MAF_INRAE=15.789
NC_035101.1	75097372	.	T	A	.	.	MAF_USDA=6.25
NC_035101.1	75098088	.	G	A	.	.	MAF_USDA=1.639
NC_035101.1	75098120	.	T	C	.	.	MAF_INRAE=13.924;MAF_USDA=49.412
NC_035101.1	75098129	.	G	A	.	.	MAF_USDA=2.353
NC_035101.1	75098192	.	A	G	.	.	MAF_USDA=43.75
NC_035101.1	75098200	.	C	T	.	.	MAF_USDA=3.333
NC_035101.1	75098227	.	T	A	.	.	MAF_INRAE=12.658;MAF_USDA=7.059
NC_035101.1	75098237	.	C	A	.	.	MAF_INRAE=12.658;MAF_USDA=7.059
NC_035101.1	75098347	.	G	A	.	.	MAF_INRAE=13.291;MAF_USDA=30.588
NC_035101.1	75098361	.	T	C	.	.	MAF_INRAE=12.658;MAF_USDA=21.765
NC_035101.1	75098383	.	G	A	.	.	MAF_USDA=10.588
NC_035101.1	75098424	.	T	A	.	.	MAF_USDA=47.917
NC_035101.1	75098500	.	G	A	.	.	MAF_INRAE=12.658;MAF_USDA=23.529
NC_035101.1	75098508	.	C	A	.	.	MAF_INRAE=13.291;MAF_USDA=23.529
NC_035101.1	75098527	.	G	T	.	.	MAF_INRAE=13.291;MAF_USDA=24.706
NC_035101.1	75098568	.	C	A	.	.	MAF_USDA=2.353
NC_035101.1	75098573	.	A	G	.	.	MAF_INRAE=13.924;MAF_USDA=22.353
NC_035101.1	75098593	.	T	G	.	.	MAF_USDA=1.639
NC_035101.1	75098614	.	A	G	.	.	MAF_INRAE=13.291;MAF_USDA=22.353
NC_035101.1	75098637	.	A	T	.	.	MAF_USDA=5.294
NC_035101.1	75098641	.	T	C	.	.	MAF_USDA=3.279
NC_035101.1	75098644	.	C	A	.	.	MAF_INRAE=12.658;MAF_USDA=22.353
NC_035101.1	75098681	.	A	G	.	.	MAF_INRAE=12.658;MAF_USDA=22.941
NC_035101.1	75098738	.	G	T	.	.	MAF_INRAE=13.924;MAF_USDA=22.619
NC_035101.1	75098759	.	C	A	.	.	MAF_USDA=25.0
NC_035101.1	75098782	.	C	T	.	.	MAF_INRAE=13.291;MAF_USDA=22.353
NC_035101.1	75098787	.	T	G	.	.	MAF_INRAE=39.241;MAF_USDA=12.353
NC_035101.1	75098796	.	A	T	.	.	MAF_INRAE=13.291;MAF_USDA=22.353
NC_035101.1	75098797	.	A	C	.	.	MAF_INRAE=15.833;MAF_USDA=22.353
NC_035101.1	75098800	.	G	C	.	.	MAF_USDA=1.639
NC_035101.1	75098827	.	A	G	.	.	MAF_INRAE=12.658;MAF_USDA=22.353
NC_035101.1	75098828	.	A	G	.	.	MAF_INRAE=15.0;MAF_USDA=22.941
NC_035101.1	75098833	.	G	T	.	.	MAF_INRAE=1.667;MAF_USDA=7.059
NC_035101.1	75098840	.	T	A	.	.	MAF_INRAE=12.658;MAF_USDA=22.941
NC_035101.1	75098864	.	G	T	.	.	MAF_USDA=1.639
NC_035101.1	75098868	.	G	A	.	.	MAF_INRAE=14.557;MAF_USDA=48.235
NC_035101.1	75098884	.	C	A	.	.	MAF_INRAE=11.392;MAF_USDA=3.529
NC_035101.1	75098922	.	A	G	.	.	MAF_INRAE=13.291;MAF_USDA=22.941
NC_035101.1	75098923	.	T	G	.	.	MAF_INRAE=15.833;MAF_USDA=22.941
NC_035101.1	75098936	.	A	G	.	.	MAF_INRAE=13.291;MAF_USDA=27.059
NC_035101.1	75098986	.	G	A	.	.	MAF_USDA=1.639
NC_035101.1	75099020	.	G	A	.	.	MAF_USDA=3.529
NC_035101.1	75099023	.	G	A	.	.	MAF_INRAE=12.658;MAF_USDA=25.882
NC_035101.1	75099122	.	C	T	.	.	MAF_INRAE=14.557;MAF_USDA=49.405
NC_035101.1	75099129	.	A	G	.	.	MAF_USDA=1.667
NC_035101.1	75099185	.	G	C	.	.	MAF_INRAE=1.667
NC_035101.1	75099204	.	T	C	.	.	MAF_INRAE=13.291;MAF_USDA=23.81
NC_035101.1	75099205	.	G	A	.	.	MAF_INRAE=15.833;MAF_USDA=23.81
NC_035101.1	75099209	.	T	C	.	.	MAF_INRAE=15.833;MAF_USDA=22.941
NC_035101.1	75099268	.	G	A	.	.	MAF_INRAE=12.658;MAF_USDA=27.647
NC_035101.1	75099282	.	G	A	.	.	MAF_INRAE=12.658;MAF_USDA=21.176
NC_035101.1	75099304	.	C	T	.	.	MAF_INRAE=15.789;MAF_USDA=2.459
NC_035101.1	75099328	.	C	T	.	.	MAF_INRAE=1.667;MAF_USDA=6.471
NC_035101.1	75099346	.	A	T	.	.	MAF_USDA=8.824
NC_035101.1	75099368	.	G	A	.	.	MAF_USDA=2.459
NC_035101.1	75099398	.	G	C	.	.	MAF_USDA=5.882
NC_035101.1	75099405	.	A	T	.	.	MAF_INRAE=5.263;MAF_USDA=22.941
NC_035101.1	75099424	.	G	T	.	.	MAF_USDA=4.098
NC_035101.1	75099425	.	C	A	.	.	MAF_USDA=13.115
NC_035101.1	75099445	.	A	C	.	.	MAF_USDA=4.098
NC_035101.1	75099447	.	G	A	.	.	MAF_USDA=4.098
NC_035101.1	75099461	.	C	A	.	.	MAF_USDA=3.279
NC_035101.1	75099489	.	T	G	.	.	MAF_USDA=2.5
NC_035101.1	75099510	.	T	G	.	.	MAF_USDA=7.5
NC_035101.1	75099514	.	A	G	.	.	MAF_USDA=7.377
NC_035101.1	75099530	.	A	G	.	.	MAF_USDA=11.475
NC_035101.1	75104767	.	C	T	.	.	MAF_USDA=5.085
NC_035101.1	75104802	.	G	A	.	.	MAF_USDA=24.405
NC_035101.1	75104827	.	T	G	.	.	MAF_USDA=26.22
NC_035101.1	75104828	.	T	A	.	.	MAF_USDA=23.78
NC_035101.1	75104832	.	T	C	.	.	MAF_USDA=2.353
NC_035101.1	75104859	.	C	T	.	.	MAF_USDA=29.167
NC_035101.1	75104972	.	C	A	.	.	MAF_USDA=6.25
NC_035101.1	75104979	.	A	T	.	.	MAF_USDA=15.294
NC_035101.1	75104994	.	T	G	.	.	MAF_USDA=11.475
NC_035101.1	75104998	.	C	T	.	.	MAF_USDA=2.459
NC_035101.1	75105035	.	A	T	.	.	MAF_USDA=1.639
NC_035101.1	75105099	.	C	A	.	.	MAF_INRAE=13.924;MAF_USDA=21.765
NC_035101.1	75105155	.	G	T	.	.	MAF_INRAE=15.789;MAF_USDA=22.024
NC_035101.1	75105190	.	T	C	.	.	MAF_USDA=6.557
NC_035101.1	75105300	.	G	A	.	.	MAF_INRAE=11.392;MAF_USDA=4.118
NC_035101.1	75105365	.	C	T	.	.	MAF_INRAE=33.544;MAF_USDA=7.059
NC_035101.1	75105420	.	A	T	.	.	MAF_USDA=7.377
NC_035101.1	75105439	.	A	G	.	.	MAF_INRAE=5.263
NC_035101.1	75105601	.	T	C	.	.	MAF_INRAE=15.789;MAF_USDA=3.279
NC_035101.1	75105606	.	C	T	.	.	MAF_USDA=10.656
NC_035101.1	75105619	.	T	C	.	.	MAF_INRAE=27.848;MAF_USDA=4.706
NC_035101.1	75105634	.	T	C	.	.	MAF_USDA=11.475
NC_035101.1	75105653	.	G	T	.	.	MAF_USDA=13.934
NC_035101.1	75105673	.	G	A	.	.	MAF_USDA=12.941
NC_035101.1	75105694	.	C	T	.	.	MAF_USDA=11.176
NC_035101.1	75105706	.	T	G	.	.	MAF_INRAE=12.658;MAF_USDA=47.059
NC_035101.1	75105715	.	G	T	.	.	MAF_INRAE=5.263
NC_035101.1	75105774	.	T	A	.	.	MAF_USDA=4.098
NC_035101.1	75105894	.	C	T	.	.	MAF_INRAE=11.392;MAF_USDA=4.706
NC_035101.1	75105906	.	C	T	.	.	MAF_INRAE=24.684;MAF_USDA=28.824
NC_035101.1	75105917	.	C	T	.	.	MAF_INRAE=38.608;MAF_USDA=17.647
NC_035101.1	75105918	.	A	G	.	.	MAF_INRAE=25.833;MAF_USDA=29.412
NC_035101.1	75105949	.	T	C	.	.	MAF_INRAE=24.684;MAF_USDA=29.762
NC_035101.1	75106023	.	C	T	.	.	MAF_INRAE=12.658;MAF_USDA=8.824
NC_035101.1	75106055	.	A	T	.	.	MAF_INRAE=15.789;MAF_USDA=15.294
NC_035101.1	75106141	.	T	A	.	.	MAF_INRAE=17.722;MAF_USDA=45.294
NC_035101.1	75106280	.	C	T	.	.	MAF_USDA=4.118
NC_035101.1	75106337	.	G	A	.	.	MAF_INRAE=8.228;MAF_USDA=5.294
NC_035101.1	75106458	.	T	G	.	.	MAF_INRAE=11.392;MAF_USDA=2.459
NC_035101.1	75106496	.	C	T	.	.	MAF_USDA=2.941
NC_035101.1	75106506	.	A	G	.	.	MAF_INRAE=11.392;MAF_USDA=4.706
NC_035101.1	75106513	.	A	C	.	.	MAF_USDA=2.459
NC_035101.1	75106516	.	T	G	.	.	MAF_INRAE=8.228;MAF_USDA=9.412
NC_035101.1	75106595	.	C	T	.	.	MAF_INRAE=8.228;MAF_USDA=5.294
NC_035101.1	75106611	.	A	C	.	.	MAF_USDA=1.639
NC_035101.1	75106941	.	C	T	.	.	MAF_USDA=3.529
NC_035101.1	75106943	.	T	C	.	.	MAF_USDA=45.833
NC_035101.1	75106958	.	A	G	.	.	MAF_USDA=6.024
NC_035101.1	75106969	.	C	A	.	.	MAF_USDA=2.083
NC_035101.1	75107008	.	T	A	.	.	MAF_USDA=13.095
NC_035101.1	75107025	.	G	T	.	.	MAF_USDA=2.353
NC_035101.1	75107040	.	G	T	.	.	MAF_USDA=11.765
NC_035101.1	75107058	.	C	T	.	.	MAF_INRAE=5.263;MAF_USDA=16.471
NC_035101.1	75107093	.	T	A	.	.	MAF_INRAE=2.5;MAF_USDA=6.25
NC_035101.1	75107095	.	C	A	.	.	MAF_INRAE=5.263;MAF_USDA=8.824
NC_035101.1	75107123	.	G	T	.	.	MAF_USDA=21.176
NC_035101.1	75107205	.	T	C	.	.	MAF_INRAE=27.848;MAF_USDA=4.118
NC_035101.1	75107221	.	T	A	.	.	MAF_INRAE=5.263;MAF_USDA=3.279
NC_035101.1	75107268	.	G	T	.	.	MAF_INRAE=11.392;MAF_USDA=10.588
NC_035101.1	75107269	.	C	A	.	.	MAF_USDA=8.824
NC_035101.1	75107293	.	A	T	.	.	MAF_USDA=20.833
NC_035101.1	75107348	.	C	A	.	.	MAF_INRAE=41.139;MAF_USDA=23.81
NC_035101.1	75107373	.	T	G	.	.	MAF_INRAE=32.278;MAF_USDA=16.667
NC_035101.1	75107382	.	T	C	.	.	MAF_INRAE=32.278;MAF_USDA=30.0
NC_035101.1	75107448	.	A	T	.	.	MAF_USDA=20.833
NC_035101.1	75107452	.	G	T	.	.	MAF_USDA=15.882
NC_035101.1	75107474	.	C	T	.	.	MAF_USDA=16.471
NC_035101.1	75107475	.	A	G	.	.	MAF_INRAE=30.833;MAF_USDA=45.294
NC_035101.1	75107491	.	T	C	.	.	MAF_USDA=17.647
NC_035101.1	75107496	.	C	A	.	.	MAF_INRAE=10.127;MAF_USDA=21.176
NC_035101.1	75107537	.	T	G	.	.	MAF_INRAE=39.873;MAF_USDA=32.941
NC_035101.1	75107553	.	C	T	.	.	MAF_USDA=4.918
NC_035101.1	75107647	.	G	A	.	.	MAF_USDA=6.557
NC_035101.1	75107721	.	A	T	.	.	MAF_USDA=1.639
NC_035101.1	75107730	.	T	C	.	.	MAF_INRAE=37.342;MAF_USDA=12.353
NC_035101.1	75107767	.	A	T	.	.	MAF_INRAE=4.167;MAF_USDA=3.529
NC_035101.1	75107812	.	G	A	.	.	MAF_USDA=12.353
NC_035101.1	75107834	.	A	G	.	.	MAF_USDA=2.083
NC_035101.1	75107838	.	T	G	.	.	MAF_INRAE=46.835;MAF_USDA=28.824
NC_035101.1	75107853	.	A	G	.	.	MAF_USDA=18.235
NC_035101.1	75107887	.	T	A	.	.	MAF_INRAE=49.367;MAF_USDA=9.412
NC_035101.1	75107888	.	A	C	.	.	MAF_INRAE=50.0;MAF_USDA=9.412
NC_035101.1	75107984	.	C	A	.	.	MAF_INRAE=47.368;MAF_USDA=27.059
NC_035101.1	75108006	.	T	G	.	.	MAF_INRAE=47.368;MAF_USDA=21.176
NC_035101.1	75108053	.	A	T	.	.	MAF_USDA=4.706
NC_035101.1	75108056	.	C	A	.	.	MAF_INRAE=47.368;MAF_USDA=8.824
NC_035101.1	75108279	.	TCTTCACTGGTTGTATTTACAATGGTGTTTGTA	TCTTCACTGGTTGTATTTACAATGGTGTTTGTT	.	.	MAF_USDA=39.583
NC_035101.1	75108311	.	A	T	.	.	MAF_USDA=20.492
NC_035101.1	75108335	.	C	T	.	.	MAF_USDA=26.471
NC_035101.1	75108419	.	T	G	.	.	MAF_INRAE=47.368;MAF_USDA=26.471
NC_035101.1	75108431	.	C	T	.	.	MAF_INRAE=47.368;MAF_USDA=25.882
NC_035101.1	75108457	.	A	T	.	.	MAF_INRAE=47.368;MAF_USDA=24.118
NC_035101.1	75108468	.	G	A	.	.	MAF_INRAE=44.737;MAF_USDA=8.824
NC_035101.1	75108475	.	G	C	.	.	MAF_USDA=3.279
NC_035101.1	75108482	.	C	T	.	.	MAF_USDA=3.279
NC_035101.1	75108552	.	G	T	.	.	MAF_USDA=8.333
NC_035101.1	75108607	.	G	C	.	.	MAF_INRAE=32.911;MAF_USDA=24.118
NC_035101.1	75108610	.	G	A	.	.	MAF_INRAE=10.526;MAF_USDA=6.471
NC_035101.1	75108625	.	G	A	.	.	MAF_INRAE=32.911;MAF_USDA=25.882
NC_035101.1	75108636	.	G	A	.	.	MAF_INRAE=32.911;MAF_USDA=27.647
NC_035101.1	75108650	.	G	A	.	.	MAF_INRAE=1.667;MAF_USDA=21.176
NC_035101.1	75108652	.	G	T	.	.	MAF_INRAE=1.667;MAF_USDA=21.176
NC_035101.1	75108687	.	A	G	.	.	MAF_INRAE=31.646;MAF_USDA=41.667
NC_035101.1	75108695	.	T	A	.	.	MAF_INRAE=3.797;MAF_USDA=38.235
NC_035101.1	75108742	.	G	A	.	.	MAF_INRAE=1.667;MAF_USDA=33.333
NC_035101.1	75108809	.	G	A	.	.	MAF_INRAE=1.667;MAF_USDA=21.176
NC_035101.1	75108835	.	T	A	.	.	MAF_INRAE=32.911;MAF_USDA=25.882
NC_035101.1	75108847	.	G	A	.	.	MAF_INRAE=32.911;MAF_USDA=25.882
NC_035101.1	75108869	.	C	T	.	.	MAF_INRAE=32.911;MAF_USDA=25.294
NC_035101.1	75108881	.	C	T	.	.	MAF_USDA=7.059
NC_035101.1	75108901	.	G	C	.	.	MAF_INRAE=29.747;MAF_USDA=39.583
NC_035101.1	75108923	.	A	G	.	.	MAF_INRAE=27.215;MAF_USDA=22.619
NC_035101.1	75108934	.	A	G	.	.	MAF_INRAE=20.833
NC_035101.1	75108963	.	C	T	.	.	MAF_USDA=5.294
NC_035101.1	75108970	.	T	A	.	.	MAF_USDA=4.167
NC_035101.1	75109004	.	T	C	.	.	MAF_USDA=18.235
NC_035101.1	75109056	.	C	T	.	.	MAF_USDA=37.5
NC_035101.1	75109079	.	G	T	.	.	MAF_USDA=1.176
NC_035101.1	75109081	.	A	G	.	.	MAF_USDA=3.279
NC_035101.1	75109099	.	A	T	.	.	MAF_USDA=31.25
NC_035101.1	75109165	.	G	A	.	.	MAF_USDA=1.19
NC_035101.1	75109172	.	G	T	.	.	MAF_USDA=1.19
NC_035101.1	75109238	.	G	A	.	.	MAF_USDA=37.5
NC_035101.1	75109245	.	T	G	.	.	MAF_INRAE=25.833;MAF_USDA=37.5
NC_035101.1	75109252	.	G	T	.	.	MAF_INRAE=25.0;MAF_USDA=8.333
NC_035101.1	75109253	.	G	C	.	.	MAF_INRAE=13.333;MAF_USDA=11.446
NC_035101.1	75109258	.	T	C	.	.	MAF_INRAE=25.833;MAF_USDA=35.417
NC_035101.1	75109259	.	T	C	.	.	MAF_USDA=18.452
NC_035101.1	75109260	.	A	G	.	.	MAF_INRAE=25.833;MAF_USDA=37.5
NC_035101.1	75109277	.	C	T	.	.	MAF_USDA=4.167
NC_035101.1	75109342	.	C	T	.	.	MAF_INRAE=31.646;MAF_USDA=3.529
NC_035101.1	75109384	.	C	G	.	.	MAF_INRAE=11.392;MAF_USDA=10.588
NC_035101.1	75109389	.	C	A	.	.	MAF_INRAE=10.526;MAF_USDA=5.882
NC_035101.1	75109397	.	A	T	.	.	MAF_USDA=2.459
NC_035101.1	75109420	.	A	C	.	.	MAF_INRAE=12.025;MAF_USDA=10.0
NC_035101.1	75109485	.	A	C	.	.	MAF_INRAE=33.544;MAF_USDA=20.492
NC_035101.1	75109527	.	T	G	.	.	MAF_INRAE=1.667;MAF_USDA=20.588
NC_035101.1	75109535	.	C	T	.	.	MAF_INRAE=33.544;MAF_USDA=26.471
NC_035101.1	75109546	.	T	C	.	.	MAF_INRAE=33.544;MAF_USDA=25.882
NC_035101.1	75109563	.	C	A	.	.	MAF_INRAE=48.734;MAF_USDA=20.588
NC_035101.1	75109604	.	G	A	.	.	MAF_INRAE=49.367;MAF_USDA=19.412
NC_035101.1	75109640	.	T	G	.	.	MAF_INRAE=1.667;MAF_USDA=21.176
NC_035101.1	75109641	.	C	T	.	.	MAF_INRAE=33.544;MAF_USDA=25.294
NC_035101.1	75109646	.	C	T	.	.	MAF_INRAE=33.544;MAF_USDA=25.882
NC_035101.1	75109653	.	T	A	.	.	MAF_INRAE=33.544;MAF_USDA=25.882
NC_035101.1	75109670	.	C	A	.	.	MAF_USDA=11.176
NC_035101.1	75109709	.	C	A	.	.	MAF_USDA=1.765
NC_035101.1	75109710	.	A	G	.	.	MAF_INRAE=11.392
NC_035101.1	75109722	.	C	T	.	.	MAF_INRAE=13.333;MAF_USDA=7.059
NC_035101.1	75109775	.	T	A	.	.	MAF_INRAE=28.333;MAF_USDA=41.667
NC_035101.1	75109802	.	C	G	.	.	MAF_INRAE=5.263;MAF_USDA=3.529
NC_035101.1	75109807	.	A	G	.	.	MAF_USDA=1.639
NC_035101.1	75109811	.	T	G	.	.	MAF_USDA=10.0
NC_035101.1	75109812	.	A	G	.	.	MAF_USDA=1.639
NC_035101.1	75109879	.	T	C	.	.	MAF_USDA=2.459
NC_035101.1	75109895	.	A	C	.	.	MAF_INRAE=1.667;MAF_USDA=21.176
NC_035101.1	75109962	.	C	T	.	.	MAF_INRAE=32.911;MAF_USDA=27.059
NC_035101.1	75109998	.	G	T	.	.	MAF_INRAE=33.544;MAF_USDA=27.647
NC_035101.1	75110001	.	A	C	.	.	MAF_INRAE=29.167;MAF_USDA=27.059
NC_035101.1	75110039	.	G	A	.	.	MAF_INRAE=32.911;MAF_USDA=27.647
NC_035101.1	75110056	.	T	C	.	.	MAF_INRAE=33.544;MAF_USDA=27.647
NC_035101.1	75110076	.	C	A	.	.	MAF_INRAE=33.544;MAF_USDA=28.235
NC_035101.1	75110107	.	G	T	.	.	MAF_USDA=1.786
NC_035101.1	75110156	.	A	C	.	.	MAF_INRAE=8.228;MAF_USDA=2.459
NC_035101.1	75110166	.	G	T	.	.	MAF_USDA=9.016
NC_035101.1	75110229	.	T	C	.	.	MAF_USDA=5.882
NC_035101.1	75110333	.	T	G	.	.	MAF_INRAE=31.646;MAF_USDA=4.706
NC_035101.1	75110361	.	A	G	.	.	MAF_INRAE=1.667;MAF_USDA=21.765
NC_035101.1	75110382	.	A	C	.	.	MAF_INRAE=32.911;MAF_USDA=25.882
NC_035101.1	75110396	.	G	A	.	.	MAF_INRAE=1.667;MAF_USDA=21.765
NC_035101.1	75110425	.	T	A	.	.	MAF_INRAE=27.848;MAF_USDA=3.529
NC_035101.1	75110459	.	T	G	.	.	MAF_INRAE=13.924;MAF_USDA=20.0
NC_035101.1	75110469	.	G	T	.	.	MAF_INRAE=33.544;MAF_USDA=26.471
NC_035101.1	75110603	.	G	A	.	.	MAF_USDA=1.639
NC_035101.1	75110618	.	T	C	.	.	MAF_INRAE=13.924;MAF_USDA=18.235
NC_035101.1	75110707	.	T	C	.	.	MAF_INRAE=1.667;MAF_USDA=21.765
NC_035101.1	75110712	.	T	G	.	.	MAF_INRAE=33.544;MAF_USDA=27.059
NC_035101.1	75110714	.	C	G	.	.	MAF_INRAE=29.167;MAF_USDA=27.059
NC_035101.1	75110727	.	C	A	.	.	MAF_USDA=7.059
NC_035101.1	75110832	.	A	T	.	.	MAF_USDA=7.059
NC_035101.1	75110922	.	A	G	.	.	MAF_INRAE=33.544;MAF_USDA=41.667
NC_035101.1	75110939	.	C	A	.	.	MAF_INRAE=33.544;MAF_USDA=43.75
NC_035101.1	75110950	.	C	T	.	.	MAF_INRAE=32.278;MAF_USDA=8.333
NC_035101.1	75110979	.	C	T	.	.	MAF_USDA=2.459
NC_035101.1	75110981	.	C	A	.	.	MAF_INRAE=1.667;MAF_USDA=15.294
NC_035101.1	75110985	.	C	A	.	.	MAF_INRAE=33.544;MAF_USDA=20.0
NC_035101.1	75111117	.	C	T	.	.	MAF_INRAE=1.667;MAF_USDA=21.765
NC_035101.1	75111150	.	A	C	.	.	MAF_USDA=1.639
NC_035101.1	75111223	.	G	A	.	.	MAF_INRAE=1.667;MAF_USDA=22.941
NC_035101.1	75111249	.	T	A	.	.	MAF_USDA=2.083
NC_035101.1	75111250	.	G	T	.	.	MAF_USDA=2.459
NC_035101.1	75111254	.	G	C	.	.	MAF_INRAE=27.848;MAF_USDA=3.529
NC_035101.1	75111263	.	A	G	.	.	MAF_INRAE=1.667;MAF_USDA=11.765
NC_035101.1	75111270	.	G	C	.	.	MAF_INRAE=5.263;MAF_USDA=11.765
NC_035101.1	75111271	.	A	C	.	.	MAF_USDA=11.765
NC_035101.1	75111317	.	T	C	.	.	MAF_INRAE=29.747;MAF_USDA=26.471
NC_035101.1	75111325	.	C	G	.	.	MAF_USDA=4.918
NC_035101.1	75111328	.	T	C	.	.	MAF_INRAE=27.848;MAF_USDA=4.706
NC_035101.1	75111383	.	C	T	.	.	MAF_USDA=1.765
NC_035101.1	75111409	.	C	T	.	.	MAF_INRAE=5.263;MAF_USDA=2.459
NC_035101.1	75111411	.	A	G	.	.	MAF_INRAE=39.241;MAF_USDA=35.294
NC_035101.1	75111455	.	T	C	.	.	MAF_USDA=14.118
NC_035101.1	75111520	.	A	C	.	.	MAF_INRAE=27.848;MAF_USDA=3.529
NC_035101.1	75111543	.	A	T	.	.	MAF_USDA=1.639
NC_035101.1	75111557	.	G	A	.	.	MAF_USDA=4.167
NC_035101.1	75111575	.	C	T	.	.	MAF_USDA=1.639
NC_035101.1	75111576	.	G	A	.	.	MAF_INRAE=1.667;MAF_USDA=15.294
NC_035101.1	75111605	.	C	T	.	.	MAF_USDA=1.639
NC_035101.1	75112176	.	T	A	.	.	MAF_USDA=6.25
NC_035101.1	75112234	.	T	G	.	.	MAF_INRAE=1.667;MAF_USDA=11.176
NC_035101.1	75112236	.	A	C	.	.	MAF_INRAE=5.263;MAF_USDA=7.059
NC_035101.1	75112278	.	T	G	.	.	MAF_INRAE=5.263;MAF_USDA=7.059
NC_035101.1	75112279	.	G	T	.	.	MAF_USDA=7.059
NC_035101.1	75112291	.	T	C	.	.	MAF_INRAE=5.263;MAF_USDA=7.059
NC_035101.1	75112339	.	G	T	.	.	MAF_INRAE=5.263;MAF_USDA=7.059
NC_035101.1	75112397	.	A	C	.	.	MAF_INRAE=5.263;MAF_USDA=7.059
NC_035101.1	75112436	.	G	A	.	.	MAF_INRAE=5.263;MAF_USDA=1.639
NC_035101.1	75112562	.	C	T	.	.	MAF_INRAE=27.215;MAF_USDA=12.353
NC_035101.1	75112579	.	A	G	.	.	MAF_INRAE=1.667;MAF_USDA=12.5
NC_035101.1	75112584	.	G	T	.	.	MAF_USDA=20.833
NC_035101.1	75112640	.	G	C	.	.	MAF_USDA=16.471
NC_035101.1	75112663	.	C	T	.	.	MAF_USDA=6.557
NC_035101.1	75112690	.	T	C	.	.	MAF_USDA=10.0
NC_035101.1	75112716	.	C	T	.	.	MAF_USDA=1.639
NC_035101.1	75112753	.	G	A	.	.	MAF_INRAE=5.263;MAF_USDA=7.059
NC_035101.1	75112786	.	A	C	.	.	MAF_INRAE=5.263;MAF_USDA=12.353
NC_035101.1	75112855	.	G	A	.	.	MAF_INRAE=7.895;MAF_USDA=19.412
NC_035101.1	75112858	.	T	A	.	.	MAF_USDA=19.412
NC_035101.1	75112860	.	G	T	.	.	MAF_USDA=19.412
NC_035101.1	75112864	.	G	A	.	.	MAF_USDA=14.118
NC_035101.1	75112877	.	G	A	.	.	MAF_INRAE=5.0;MAF_USDA=2.459
NC_035101.1	75112893	.	C	T	.	.	MAF_USDA=20.588
NC_035101.1	75112894	.	G	A	.	.	MAF_USDA=17.213
NC_035101.1	75112974	.	G	A	.	.	MAF_INRAE=1.667;MAF_USDA=11.765
NC_035101.1	75112996	.	A	C	.	.	MAF_USDA=14.754
NC_035101.1	75113086	.	C	T	.	.	MAF_USDA=2.459
NC_035101.1	75113089	.	G	C	.	.	MAF_USDA=22.917
NC_035101.1	75113104	.	G	T	.	.	MAF_USDA=6.557
NC_035101.1	75113106	.	C	A	.	.	MAF_INRAE=5.263;MAF_USDA=7.059
NC_035101.1	75113146	.	A	G	.	.	MAF_INRAE=10.759;MAF_USDA=5.294
NC_035101.1	75113251	.	A	T	.	.	MAF_INRAE=5.263;MAF_USDA=3.529
NC_035101.1	75113310	.	G	A	.	.	MAF_INRAE=1.667;MAF_USDA=11.765
NC_035101.1	75113334	.	T	A	.	.	MAF_USDA=1.639
NC_035101.1	75113396	.	A	G	.	.	MAF_INRAE=11.392;MAF_USDA=12.941
NC_035101.1	75113429	.	C	T	.	.	MAF_USDA=1.639
NC_035101.1	75113475	.	T	A	.	.	MAF_USDA=1.639
NC_035101.1	75113496	.	T	C	.	.	MAF_USDA=2.459
NC_035101.1	75113515	.	T	C	.	.	MAF_INRAE=11.392;MAF_USDA=13.529
NC_035101.1	75113569	.	G	A	.	.	MAF_INRAE=5.0;MAF_USDA=2.353
NC_035101.1	75113585	.	C	T	.	.	MAF_USDA=1.639
NC_035101.1	75113831	.	G	A	.	.	MAF_USDA=2.459
NC_035101.1	75114040	.	T	G	.	.	MAF_USDA=2.459
NC_035101.1	75114124	.	C	T	.	.	MAF_INRAE=26.316
NC_035101.1	75114134	.	G	C	.	.	MAF_USDA=2.459
NC_035101.1	75114167	.	G	T	.	.	MAF_USDA=1.639
NC_035101.1	75114213	.	G	C	.	.	MAF_INRAE=11.392;MAF_USDA=12.941
NC_035101.1	75114365	.	C	A	.	.	MAF_INRAE=5.263;MAF_USDA=4.118
NC_035101.1	75114383	.	T	A	.	.	MAF_USDA=2.459
NC_035101.1	75114389	.	A	T	.	.	MAF_USDA=6.25
NC_035101.1	75114413	.	G	A	.	.	MAF_INRAE=27.215;MAF_USDA=3.529
NC_035101.1	75114483	.	T	G	.	.	MAF_USDA=4.918
NC_035101.1	75114548	.	G	C	.	.	MAF_USDA=4.918
NC_035101.1	75114593	.	A	C	.	.	MAF_INRAE=16.456;MAF_USDA=37.059
NC_035101.1	75114607	.	A	G	.	.	MAF_INRAE=20.886;MAF_USDA=17.059
NC_035101.1	75114677	.	C	T	.	.	MAF_USDA=4.167
NC_035101.1	75114699	.	T	C	.	.	MAF_INRAE=20.886;MAF_USDA=17.262
NC_035101.1	75114790	.	T	G	.	.	MAF_INRAE=43.038;MAF_USDA=29.167
NC_035101.1	75114882	.	G	A	.	.	MAF_INRAE=11.392;MAF_USDA=13.529
NC_035101.1	75114924	.	T	C	.	.	MAF_USDA=1.639
NC_035101.1	75114944	.	T	A	.	.	MAF_INRAE=15.833;MAF_USDA=6.25
NC_035101.1	75114951	.	C	A	.	.	MAF_USDA=1.639
NC_035101.1	75114989	.	T	C	.	.	MAF_USDA=1.639
NC_035101.1	75115001	.	A	T	.	.	MAF_INRAE=22.152;MAF_USDA=27.647
NC_035101.1	75115014	.	G	A	.	.	MAF_USDA=1.639
NC_035101.1	75115032	.	A	T	.	.	MAF_INRAE=15.19;MAF_USDA=11.765
NC_035101.1	75115043	.	T	C	.	.	MAF_USDA=12.941
NC_035101.1	75115049	.	G	T	.	.	MAF_USDA=1.765
NC_035101.1	75115105	.	A	G	.	.	MAF_USDA=3.279
NC_035101.1	75115168	.	G	A	.	.	MAF_INRAE=5.263;MAF_USDA=5.882
NC_035101.1	75115173	.	G	T	.	.	MAF_USDA=6.557
NC_035101.1	75115264	.	T	A	.	.	MAF_INRAE=27.215;MAF_USDA=3.529
NC_035101.1	75115317	.	G	T	.	.	MAF_USDA=1.639
NC_035101.1	75115328	.	A	T	.	.	MAF_USDA=1.639
NC_035101.1	75115353	.	G	T	.	.	MAF_USDA=5.294
NC_035101.1	75115425	.	T	A	.	.	MAF_USDA=4.118
NC_035101.1	75115461	.	T	G	.	.	MAF_USDA=2.459
NC_035101.1	75115489	.	G	A	.	.	MAF_INRAE=32.278;MAF_USDA=15.882
NC_035101.1	75115497	.	G	A	.	.	MAF_INRAE=36.076;MAF_USDA=47.059
NC_035101.1	75115514	.	A	G	.	.	MAF_USDA=4.706
NC_035101.1	75115578	.	T	A	.	.	MAF_USDA=37.647
NC_035101.1	75115579	.	G	T	.	.	MAF_USDA=41.176
NC_035101.1	75115582	.	T	G	.	.	MAF_USDA=36.471
NC_035101.1	75115585	.	A	T	.	.	MAF_USDA=37.059
NC_035101.1	75115611	.	C	A	.	.	MAF_INRAE=47.368
NC_035101.1	75115626	.	A	C	.	.	MAF_USDA=4.167
NC_035101.1	75115630	.	T	G	.	.	MAF_INRAE=23.418;MAF_USDA=37.5
NC_035101.1	75115677	.	G	T	.	.	MAF_USDA=1.639
NC_035101.1	75115697	.	T	G	.	.	MAF_USDA=1.639
NC_035101.1	75115774	.	A	G	.	.	MAF_USDA=18.75
NC_035101.1	75115836	.	T	G	.	.	MAF_USDA=7.059
NC_035101.1	75115846	.	T	G	.	.	MAF_INRAE=22.785;MAF_USDA=38.235
NC_035101.1	75115848	.	A	C	.	.	MAF_USDA=4.918
NC_035101.1	75115892	.	A	G	.	.	MAF_INRAE=22.785;MAF_USDA=38.235
NC_035101.1	75115900	.	G	A	.	.	MAF_INRAE=11.392;MAF_USDA=8.824
NC_035101.1	75115940	.	C	T	.	.	MAF_USDA=4.118
NC_035101.1	75115960	.	G	A	.	.	MAF_USDA=12.353
NC_035101.1	75115987	.	A	G	.	.	MAF_INRAE=43.671;MAF_USDA=40.0
NC_035101.1	75115992	.	T	C	.	.	MAF_USDA=5.294
NC_035101.1	75115997	.	G	T	.	.	MAF_INRAE=22.785;MAF_USDA=35.882
NC_035101.1	75116085	.	C	T	.	.	MAF_INRAE=32.278;MAF_USDA=18.824
NC_035101.1	75116094	.	G	A	.	.	MAF_INRAE=24.051;MAF_USDA=37.059
NC_035101.1	75116140	.	T	C	.	.	MAF_INRAE=27.848;MAF_USDA=12.941
NC_035101.1	75116142	.	G	T	.	.	MAF_USDA=20.833
NC_035101.1	75116168	.	G	C	.	.	MAF_USDA=6.557
NC_035101.1	75116184	.	T	C	.	.	MAF_INRAE=43.671;MAF_USDA=40.588
NC_035101.1	75116247	.	T	G	.	.	MAF_USDA=2.459
NC_035101.1	75116270	.	G	A	.	.	MAF_INRAE=20.886;MAF_USDA=33.333
NC_035101.1	75116278	.	T	C	.	.	MAF_INRAE=11.392;MAF_USDA=12.941
NC_035101.1	75116389	.	T	A	.	.	MAF_USDA=2.459
NC_035101.1	75116396	.	T	C	.	.	MAF_INRAE=27.848;MAF_USDA=19.412
NC_035101.1	75116417	.	A	G	.	.	MAF_INRAE=5.0;MAF_USDA=2.459
NC_035101.1	75116421	.	A	G	.	.	MAF_INRAE=10.127
NC_035101.1	75116452	.	G	A	.	.	MAF_USDA=13.529
NC_035101.1	75116488	.	A	G	.	.	MAF_USDA=1.667
NC_035101.1	75116555	.	C	T	.	.	MAF_USDA=1.639
NC_035101.1	75116697	.	G	A	.	.	MAF_USDA=1.639
NC_035101.1	75116824	.	A	G	.	.	MAF_INRAE=43.038;MAF_USDA=35.294
NC_035101.1	75116909	.	T	C	.	.	MAF_INRAE=22.785;MAF_USDA=33.529
NC_035101.1	75116949	.	C	T	.	.	MAF_USDA=11.176
NC_035101.1	75116960	.	A	G	.	.	MAF_INRAE=1.667;MAF_USDA=10.588
NC_035101.1	75117006	.	T	A	.	.	MAF_INRAE=5.263;MAF_USDA=3.529
NC_035101.1	75117018	.	A	C	.	.	MAF_INRAE=9.494;MAF_USDA=4.118
NC_035101.1	75117105	.	G	A	.	.	MAF_INRAE=5.263;MAF_USDA=15.294
NC_035101.1	75117166	.	T	A	.	.	MAF_INRAE=27.848;MAF_USDA=3.529
NC_035101.1	75117224	.	C	T	.	.	MAF_USDA=5.738
NC_035101.1	75117298	.	C	A	.	.	MAF_USDA=5.294
NC_035101.1	75117302	.	C	T	.	.	MAF_USDA=6.25
NC_035101.1	75117310	.	A	G	.	.	MAF_INRAE=21.519;MAF_USDA=28.235
NC_035101.1	75117416	.	T	G	.	.	MAF_USDA=5.294
NC_035101.1	75117611	.	A	T	.	.	MAF_USDA=1.639
NC_035101.1	75117715	.	A	G	.	.	MAF_USDA=11.176
NC_035101.1	75117808	.	C	A	.	.	MAF_USDA=1.639
NC_035101.1	75117867	.	A	T	.	.	MAF_USDA=4.098
NC_035101.1	75117962	.	G	A	.	.	MAF_INRAE=10.759;MAF_USDA=8.333
NC_035101.1	75118081	.	G	A	.	.	MAF_USDA=20.833
NC_035101.1	75118144	.	C	A	.	.	MAF_USDA=2.459
NC_035101.1	75118160	.	T	C	.	.	MAF_INRAE=46.835;MAF_USDA=22.353
NC_035101.1	75118238	.	C	A	.	.	MAF_INRAE=1.667;MAF_USDA=11.176
NC_035101.1	75118259	.	C	T	.	.	MAF_INRAE=15.19;MAF_USDA=18.75
NC_035101.1	75118281	.	A	T	.	.	MAF_USDA=6.471
NC_035101.1	75118312	.	T	G	.	.	MAF_INRAE=44.304;MAF_USDA=47.059
NC_035101.1	75118341	.	T	C	.	.	MAF_USDA=6.471
NC_035101.1	75118349	.	C	T	.	.	MAF_INRAE=5.263;MAF_USDA=2.941
NC_035101.1	75118399	.	C	T	.	.	MAF_USDA=2.459
NC_035101.1	75118432	.	C	A	.	.	MAF_USDA=8.197
NC_035101.1	75118462	.	C	T	.	.	MAF_INRAE=1.667;MAF_USDA=11.765
NC_035101.1	75118555	.	G	A	.	.	MAF_INRAE=14.557;MAF_USDA=12.353
NC_035101.1	75118663	.	G	A	.	.	MAF_USDA=5.294
NC_035101.1	75118697	.	G	A	.	.	MAF_USDA=2.459
NC_035101.1	75118726	.	A	G	.	.	MAF_INRAE=46.203;MAF_USDA=26.471
NC_035101.1	75118801	.	C	T	.	.	MAF_USDA=2.459
NC_035101.1	75119014	.	C	T	.	.	MAF_USDA=1.639
NC_035101.1	75119065	.	T	C	.	.	MAF_INRAE=1.667;MAF_USDA=10.588
NC_035101.1	75119131	.	C	T	.	.	MAF_INRAE=22.152;MAF_USDA=30.0
NC_035101.1	75119143	.	T	C	.	.	MAF_INRAE=23.418;MAF_USDA=44.706
NC_035101.1	75119320	.	A	G	.	.	MAF_INRAE=15.19;MAF_USDA=31.765
NC_035101.1	75119393	.	G	T	.	.	MAF_USDA=6.25
NC_035101.1	75119422	.	G	A	.	.	MAF_INRAE=45.57;MAF_USDA=32.941
NC_035101.1	75119425	.	C	T	.	.	MAF_USDA=4.098
NC_035101.1	75119486	.	A	C	.	.	MAF_INRAE=17.722;MAF_USDA=38.235
NC_035101.1	75119525	.	T	C	.	.	MAF_USDA=5.294
NC_035101.1	75119526	.	T	A	.	.	MAF_INRAE=16.456;MAF_USDA=31.765
NC_035101.1	75119541	.	G	C	.	.	MAF_INRAE=1.667;MAF_USDA=11.765
NC_035101.1	75119553	.	C	A	.	.	MAF_INRAE=20.253
NC_035101.1	75119594	.	A	G	.	.	MAF_INRAE=10.526
NC_035101.1	75119670	.	T	C	.	.	MAF_INRAE=1.667;MAF_USDA=11.765
NC_035101.1	75119676	.	G	T	.	.	MAF_USDA=11.475
NC_035101.1	75119711	.	G	A	.	.	MAF_USDA=2.459
NC_035101.1	75119728	.	G	A	.	.	MAF_INRAE=20.886;MAF_USDA=12.353
NC_035101.1	75119759	.	A	G	.	.	MAF_INRAE=18.987;MAF_USDA=25.882
NC_035101.1	75119852	.	C	T	.	.	MAF_INRAE=5.263
NC_035101.1	75119879	.	A	C	.	.	MAF_INRAE=5.263;MAF_USDA=27.108
NC_035101.1	75119884	.	G	A	.	.	MAF_INRAE=21.667;MAF_USDA=20.833
NC_035101.1	75119886	.	T	A	.	.	MAF_INRAE=21.667;MAF_USDA=27.273
NC_035101.1	75119894	.	T	A	.	.	MAF_USDA=9.091
NC_035101.1	75119898	.	G	A	.	.	MAF_USDA=2.459
NC_035101.1	75120081	.	C	T	.	.	MAF_INRAE=27.215;MAF_USDA=5.294
NC_035101.1	75120122	.	T	A	.	.	MAF_INRAE=31.646;MAF_USDA=4.706
NC_035101.1	75120144	.	G	T	.	.	MAF_USDA=4.167
NC_035101.1	75120215	.	G	A	.	.	MAF_INRAE=5.263;MAF_USDA=4.706
NC_035101.1	75120263	.	T	G	.	.	MAF_INRAE=33.544;MAF_USDA=18.235
NC_035101.1	75120270	.	A	T	.	.	MAF_INRAE=46.835;MAF_USDA=23.529
NC_035101.1	75120291	.	T	C	.	.	MAF_USDA=4.918
NC_035101.1	75120296	.	T	A	.	.	MAF_INRAE=5.263;MAF_USDA=2.941
NC_035101.1	75120390	.	A	G	.	.	MAF_INRAE=19.62;MAF_USDA=18.75
NC_035101.1	75120398	.	G	C	.	.	MAF_INRAE=15.789;MAF_USDA=6.471
NC_035101.1	75120410	.	A	C	.	.	MAF_INRAE=20.253;MAF_USDA=25.882
NC_035101.1	75120424	.	T	C	.	.	MAF_INRAE=23.333;MAF_USDA=22.917
NC_035101.1	75120448	.	G	A	.	.	MAF_INRAE=19.62;MAF_USDA=25.882
NC_035101.1	75120451	.	A	C	.	.	MAF_USDA=2.459
NC_035101.1	75120453	.	A	C	.	.	MAF_INRAE=19.62;MAF_USDA=25.882
NC_035101.1	75120487	.	A	T	.	.	MAF_INRAE=5.0;MAF_USDA=8.824
NC_035101.1	75120516	.	G	T	.	.	MAF_INRAE=32.911;MAF_USDA=4.706
NC_035101.1	75120519	.	A	G	.	.	MAF_USDA=12.353
NC_035101.1	75120527	.	G	T	.	.	MAF_INRAE=18.987;MAF_USDA=25.294
NC_035101.1	75120530	.	G	T	.	.	MAF_INRAE=15.0;MAF_USDA=10.0
NC_035101.1	75120560	.	C	T	.	.	MAF_INRAE=1.667;MAF_USDA=11.765
NC_035101.1	75120568	.	T	C	.	.	MAF_INRAE=11.667;MAF_USDA=12.353
NC_035101.1	75120586	.	G	C	.	.	MAF_USDA=1.639
NC_035101.1	75120590	.	A	C	.	.	MAF_INRAE=20.886;MAF_USDA=14.706
NC_035101.1	75120599	.	T	G	.	.	MAF_INRAE=13.333;MAF_USDA=12.353
NC_035101.1	75120603	.	T	A	.	.	MAF_INRAE=13.333;MAF_USDA=12.353
NC_035101.1	75120617	.	C	T	.	.	MAF_INRAE=13.333;MAF_USDA=5.294
NC_035101.1	75120648	.	G	A	.	.	MAF_INRAE=32.278;MAF_USDA=5.294
NC_035101.1	75120664	.	G	A	.	.	MAF_INRAE=2.5;MAF_USDA=5.738
NC_035101.1	75120672	.	G	A	.	.	MAF_INRAE=1.667;MAF_USDA=4.918
NC_035101.1	75120705	.	T	A	.	.	MAF_USDA=1.639
NC_035101.1	75120717	.	T	G	.	.	MAF_INRAE=21.053;MAF_USDA=14.583
NC_035101.1	75120748	.	G	A	.	.	MAF_INRAE=32.278;MAF_USDA=7.647
NC_035101.1	75120781	.	A	G	.	.	MAF_INRAE=39.241;MAF_USDA=15.294
NC_035101.1	75120785	.	T	G	.	.	MAF_INRAE=20.886;MAF_USDA=12.941
NC_035101.1	75120812	.	G	T	.	.	MAF_INRAE=18.987;MAF_USDA=22.353
NC_035101.1	75120822	.	A	G	.	.	MAF_INRAE=5.263;MAF_USDA=2.941
NC_035101.1	75120830	.	T	A	.	.	MAF_INRAE=32.278;MAF_USDA=4.706
NC_035101.1	75120836	.	G	A	.	.	MAF_INRAE=48.734;MAF_USDA=22.353
NC_035101.1	75120838	.	T	A	.	.	MAF_INRAE=20.833;MAF_USDA=15.294
NC_035101.1	75120983	.	C	T	.	.	MAF_USDA=1.639
NC_035101.1	75120998	.	A	G	.	.	MAF_USDA=2.459
NC_035101.1	75121076	.	T	A	.	.	MAF_INRAE=11.392;MAF_USDA=17.262
NC_035101.1	75121090	.	T	C	.	.	MAF_INRAE=16.456;MAF_USDA=48.824
NC_035101.1	75121148	.	C	T	.	.	MAF_USDA=12.295
NC_035101.1	75121157	.	C	T	.	.	MAF_USDA=12.295
NC_035101.1	75121168	.	G	A	.	.	MAF_INRAE=49.367;MAF_USDA=24.706
NC_035101.1	75121227	.	G	T	.	.	MAF_USDA=2.459
NC_035101.1	75121236	.	C	A	.	.	MAF_USDA=2.459
NC_035101.1	75121253	.	G	C	.	.	MAF_USDA=8.824
NC_035101.1	75121264	.	C	A	.	.	MAF_USDA=20.833
NC_035101.1	75121341	.	C	A	.	.	MAF_USDA=41.667
NC_035101.1	75121369	.	C	A	.	.	MAF_USDA=39.583
NC_035101.1	75121948	.	T	G	.	.	MAF_INRAE=47.368;MAF_USDA=40.588
NC_035101.1	75121961	.	G	A	.	.	MAF_INRAE=19.62;MAF_USDA=14.706
NC_035101.1	75122007	.	G	T	.	.	MAF_USDA=20.588
NC_035101.1	75122018	.	T	A	.	.	MAF_USDA=2.941
NC_035101.1	75122021	.	A	T	.	.	MAF_USDA=5.294
NC_035101.1	75122047	.	G	T	.	.	MAF_INRAE=1.667;MAF_USDA=11.765
NC_035101.1	75122195	.	C	T	.	.	MAF_USDA=6.25
NC_035101.1	75122331	.	C	G	.	.	MAF_USDA=1.765
NC_035101.1	75122339	.	T	C	.	.	MAF_USDA=2.353
NC_035101.1	75122357	.	G	A	.	.	MAF_INRAE=1.667;MAF_USDA=11.765
NC_035101.1	75122374	.	A	G	.	.	MAF_USDA=5.294
NC_035101.1	75122443	.	G	A	.	.	MAF_INRAE=11.392;MAF_USDA=18.235
NC_035101.1	75122494	.	G	A	.	.	MAF_INRAE=28.481;MAF_USDA=2.083
NC_035101.1	75122538	.	T	C	.	.	MAF_USDA=2.459
NC_035101.1	75122587	.	G	A	.	.	MAF_INRAE=16.456;MAF_USDA=49.405
NC_035101.1	75122636	.	A	G	.	.	MAF_INRAE=17.722;MAF_USDA=48.214
NC_035101.1	75122724	.	T	C	.	.	MAF_INRAE=46.203;MAF_USDA=38.824
NC_035101.1	75122777	.	T	C	.	.	MAF_INRAE=32.911;MAF_USDA=12.353
NC_035101.1	75122783	.	A	G	.	.	MAF_USDA=5.882
NC_035101.1	75122830	.	G	T	.	.	MAF_INRAE=46.835;MAF_USDA=48.824
NC_035101.1	75122838	.	A	T	.	.	MAF_USDA=11.765
NC_035101.1	75122890	.	G	T	.	.	MAF_INRAE=20.886;MAF_USDA=22.917
NC_035101.1	75122917	.	C	T	.	.	MAF_INRAE=22.785;MAF_USDA=32.353
NC_035101.1	75122929	.	G	T	.	.	MAF_INRAE=20.886;MAF_USDA=15.294
NC_035101.1	75122989	.	C	T	.	.	MAF_INRAE=44.937;MAF_USDA=45.882
NC_035101.1	75123059	.	C	T	.	.	MAF_INRAE=3.333;MAF_USDA=4.098
NC_035101.1	75123102	.	C	T	.	.	MAF_USDA=11.475
NC_035101.1	75123140	.	A	T	.	.	MAF_INRAE=31.013;MAF_USDA=28.235
NC_035101.1	75123146	.	T	C	.	.	MAF_INRAE=30.38;MAF_USDA=11.765
NC_035101.1	75123169	.	C	A	.	.	MAF_INRAE=5.263;MAF_USDA=27.059
NC_035101.1	75123214	.	G	T	.	.	MAF_INRAE=36.842;MAF_USDA=30.0
NC_035101.1	75123215	.	G	A	.	.	MAF_USDA=3.529
NC_035101.1	75123216	.	T	G	.	.	MAF_INRAE=46.667;MAF_USDA=37.647
NC_035101.1	75123236	.	G	T	.	.	MAF_USDA=2.459
NC_035101.1	75123270	.	G	A	.	.	MAF_INRAE=12.5;MAF_USDA=4.918
NC_035101.1	75123368	.	C	T	.	.	MAF_USDA=20.588
NC_035101.1	75123374	.	G	T	.	.	MAF_USDA=27.647
NC_035101.1	75123375	.	G	A	.	.	MAF_USDA=8.824
NC_035101.1	75123531	.	C	G	.	.	MAF_INRAE=10.127;MAF_USDA=42.353
NC_035101.1	75123583	.	C	T	.	.	MAF_INRAE=12.025;MAF_USDA=14.706
NC_035101.1	75123607	.	C	T	.	.	MAF_INRAE=13.291;MAF_USDA=42.941
NC_035101.1	75123620	.	T	C	.	.	MAF_INRAE=13.333
NC_035101.1	75123621	.	A	T	.	.	MAF_INRAE=5.263;MAF_USDA=16.667
NC_035101.1	75123632	.	A	G	.	.	MAF_INRAE=12.658;MAF_USDA=4.098
NC_035101.1	75123648	.	A	G	.	.	MAF_USDA=2.083
NC_035101.1	75123655	.	T	A	.	.	MAF_INRAE=25.949;MAF_USDA=31.176
NC_035101.1	75123666	.	C	T	.	.	MAF_USDA=4.706
NC_035101.1	75123777	.	A	G	.	.	MAF_INRAE=15.0;MAF_USDA=23.81
NC_035101.1	75123835	.	A	G	.	.	MAF_INRAE=47.368;MAF_USDA=45.833
NC_035101.1	75123906	.	G	A	.	.	MAF_USDA=1.639
NC_035101.1	75123935	.	A	G	.	.	MAF_INRAE=13.333;MAF_USDA=1.639
NC_035101.1	75123941	.	T	C	.	.	MAF_INRAE=44.937;MAF_USDA=47.059
NC_035101.1	75123980	.	T	C	.	.	MAF_INRAE=34.177;MAF_USDA=50.0
NC_035101.1	75124028	.	T	C	.	.	MAF_USDA=5.294
NC_035101.1	75124064	.	A	T	.	.	MAF_INRAE=32.911;MAF_USDA=42.941
NC_035101.1	75124106	.	G	A	.	.	MAF_INRAE=27.215;MAF_USDA=24.118
NC_035101.1	75124116	.	A	T	.	.	MAF_INRAE=27.215;MAF_USDA=24.118
NC_035101.1	75124197	.	G	T	.	.	MAF_INRAE=18.987;MAF_USDA=11.765
NC_035101.1	75124263	.	A	T	.	.	MAF_INRAE=33.544;MAF_USDA=43.529
NC_035101.1	75124279	.	A	G	.	.	MAF_INRAE=32.911;MAF_USDA=44.118
NC_035101.1	75124294	.	G	A	.	.	MAF_INRAE=32.911;MAF_USDA=43.529
NC_035101.1	75124332	.	A	G	.	.	MAF_INRAE=32.911;MAF_USDA=43.529
NC_035101.1	75124378	.	A	C	.	.	MAF_INRAE=32.911;MAF_USDA=44.706
NC_035101.1	75124379	.	G	T	.	.	MAF_INRAE=5.0;MAF_USDA=2.941
NC_035101.1	75124383	.	C	A	.	.	MAF_INRAE=32.911;MAF_USDA=44.706
NC_035101.1	75124399	.	C	T	.	.	MAF_INRAE=32.911;MAF_USDA=44.706
NC_035101.1	75124413	.	C	G	.	.	MAF_INRAE=34.177
NC_035101.1	75124421	.	T	A	.	.	MAF_INRAE=47.368;MAF_USDA=44.706
NC_035101.1	75124453	.	C	G	.	.	MAF_USDA=25.0
NC_035101.1	75124549	.	G	A	.	.	MAF_INRAE=32.911;MAF_USDA=44.118
NC_035101.1	75124605	.	A	T	.	.	MAF_USDA=44.706
NC_035101.1	75124608	.	C	T	.	.	MAF_USDA=5.738
NC_035101.1	75124625	.	G	A	.	.	MAF_USDA=37.5
NC_035101.1	75124642	.	T	A	.	.	MAF_USDA=37.5
NC_035101.1	75124657	.	T	A	.	.	MAF_USDA=37.5
NC_035101.1	75124662	.	A	G	.	.	MAF_USDA=37.5
NC_035101.1	75124686	.	A	G	.	.	MAF_USDA=39.583
NC_035101.1	75124724	.	T	C	.	.	MAF_USDA=16.667
NC_035101.1	75125507	.	C	T	.	.	MAF_USDA=20.833
NC_035101.1	75125513	.	G	A	.	.	MAF_USDA=2.083
NC_035101.1	75125535	.	C	T	.	.	MAF_USDA=22.917
NC_035101.1	75125567	.	C	T	.	.	MAF_USDA=31.25
NC_035101.1	75125586	.	G	A	.	.	MAF_USDA=20.833
NC_035101.1	75125636	.	T	A	.	.	MAF_USDA=8.197
NC_035101.1	75125663	.	A	G	.	.	MAF_INRAE=5.263;MAF_USDA=2.353
NC_035101.1	75125700	.	G	T	.	.	MAF_INRAE=28.481;MAF_USDA=25.294
NC_035101.1	75125773	.	C	T	.	.	MAF_INRAE=39.873;MAF_USDA=31.176
NC_035101.1	75125784	.	G	T	.	.	MAF_INRAE=20.886;MAF_USDA=34.118
NC_035101.1	75125801	.	A	C	.	.	MAF_INRAE=13.333
NC_035101.1	75125814	.	C	A	.	.	MAF_USDA=1.639
NC_035101.1	75125935	.	G	A	.	.	MAF_USDA=1.639
NC_035101.1	75125941	.	C	A	.	.	MAF_INRAE=27.215;MAF_USDA=19.412
NC_035101.1	75125945	.	A	T	.	.	MAF_USDA=2.353
NC_035101.1	75125965	.	G	T	.	.	MAF_INRAE=15.0;MAF_USDA=8.824
NC_035101.1	75125998	.	G	C	.	.	MAF_INRAE=25.833;MAF_USDA=15.294
NC_035101.1	75126014	.	A	G	.	.	MAF_INRAE=32.278;MAF_USDA=45.882
NC_035101.1	75126024	.	T	A	.	.	MAF_INRAE=28.481;MAF_USDA=45.882
NC_035101.1	75126055	.	C	A	.	.	MAF_USDA=11.176
NC_035101.1	75126169	.	A	T	.	.	MAF_USDA=5.882
NC_035101.1	75126176	.	T	A	.	.	MAF_USDA=6.25
NC_035101.1	75126180	.	T	A	.	.	MAF_INRAE=37.975;MAF_USDA=27.647
NC_035101.1	75126195	.	A	G	.	.	MAF_INRAE=32.911;MAF_USDA=49.412
NC_035101.1	75126199	.	A	G	.	.	MAF_USDA=7.647
NC_035101.1	75126512	.	T	C	.	.	MAF_INRAE=27.5;MAF_USDA=14.706
NC_035101.1	75126527	.	A	G	.	.	MAF_USDA=1.639
NC_035101.1	75126545	.	C	T	.	.	MAF_USDA=3.279
NC_035101.1	75126592	.	T	C	.	.	MAF_USDA=7.377
NC_035101.1	75126612	.	A	C	.	.	MAF_USDA=6.25
NC_035101.1	75126641	.	T	C	.	.	MAF_INRAE=2.5
NC_035101.1	75126643	.	T	G	.	.	MAF_INRAE=13.333;MAF_USDA=22.917
NC_035101.1	75126644	.	GAAAAA	GAAAAC	.	.	MAF_USDA=29.167
NC_035101.1	75126649	.	A	C	.	.	MAF_INRAE=41.667
NC_035101.1	75126663	.	A	C	.	.	MAF_INRAE=45.0
NC_035101.1	75126682	.	G	A	.	.	MAF_INRAE=2.632;MAF_USDA=12.5
NC_035101.1	75126685	.	C	G	.	.	MAF_USDA=20.833
NC_035101.1	75126688	.	C	T	.	.	MAF_INRAE=11.667
NC_035101.1	75126728	.	C	A	.	.	MAF_USDA=1.667
NC_035101.1	75126739	.	C	T	.	.	MAF_INRAE=46.203
NC_035101.1	75126740	.	C	A	.	.	MAF_INRAE=40.0
NC_035101.1	75126742	.	A	T	.	.	MAF_INRAE=22.152
NC_035101.1	75126758	.	G	A	.	.	MAF_INRAE=2.632
NC_035101.1	75126783	.	A	G	.	.	MAF_INRAE=2.5
NC_035101.1	75126814	.	C	T	.	.	MAF_INRAE=5.063
NC_035101.1	75126848	.	T	G	.	.	MAF_USDA=9.836
NC_035101.1	75126868	.	T	A	.	.	MAF_USDA=6.557
NC_035101.1	75126944	.	G	T	.	.	MAF_INRAE=30.38;MAF_USDA=35.294
NC_035101.1	75126949	.	G	A	.	.	MAF_INRAE=25.0;MAF_USDA=10.0
NC_035101.1	75127000	.	G	A	.	.	MAF_INRAE=10.127
NC_035101.1	75127698	.	G	T	.	.	MAF_USDA=20.732
NC_035101.1	75127780	.	G	A	.	.	MAF_USDA=1.639
NC_035101.1	75127802	.	C	T	.	.	MAF_INRAE=26.316;MAF_USDA=6.471
NC_035101.1	75127803	.	C	A	.	.	MAF_USDA=6.471
NC_035101.1	75127838	.	G	T	.	.	MAF_USDA=8.235
NC_035101.1	75127890	.	A	T	.	.	MAF_USDA=1.639
NC_035101.1	75127913	.	G	A	.	.	MAF_USDA=2.353
NC_035101.1	75127914	.	TCCTCAGCAA	TCCTCAGCAG	.	.	MAF_USDA=27.083
NC_035101.1	75127915	.	C	T	.	.	MAF_USDA=1.639
NC_035101.1	75127921	.	C	T	.	.	MAF_USDA=4.098
NC_035101.1	75127923	.	A	G	.	.	MAF_USDA=43.443
NC_035101.1	75127932	.	A	T	.	.	MAF_USDA=43.75
NC_035101.1	75127941	.	T	A	.	.	MAF_USDA=29.167
NC_035101.1	75127981	.	C	A	.	.	MAF_USDA=16.667
NC_035101.1	75128007	.	A	T	.	.	MAF_USDA=16.667
NC_035101.1	75128288	.	A	C	.	.	MAF_USDA=26.087
NC_035101.1	75128319	.	T	C	.	.	MAF_USDA=6.522
NC_035101.1	75128429	.	G	T	.	.	MAF_USDA=1.667
NC_035101.1	75128435	.	A	G	.	.	MAF_USDA=45.238
NC_035101.1	75128507	.	G	A	.	.	MAF_INRAE=14.167;MAF_USDA=24.699
NC_035101.1	75128644	.	T	C	.	.	MAF_USDA=1.639
NC_035101.1	75128690	.	G	A	.	.	MAF_USDA=8.197
NC_035101.1	75128784	.	T	G	.	.	MAF_INRAE=10.127;MAF_USDA=1.639
NC_035101.1	75128792	.	G	A	.	.	MAF_USDA=2.459
NC_035101.1	75128793	.	C	T	.	.	MAF_USDA=2.459
NC_035101.1	75128901	.	G	A	.	.	MAF_USDA=6.25
NC_035101.1	75128902	.	A	T	.	.	MAF_USDA=6.25
NC_035101.1	75128913	.	G	A	.	.	MAF_USDA=3.279
NC_035101.1	75129018	.	A	G	.	.	MAF_USDA=29.167
NC_035101.1	75129067	.	A	G	.	.	MAF_USDA=2.083
NC_035101.1	75129106	.	G	A	.	.	MAF_USDA=2.083
NC_035101.1	75129111	.	G	A	.	.	MAF_INRAE=29.167;MAF_USDA=6.25
NC_035101.1	75129143	.	C	T	.	.	MAF_USDA=20.833
NC_035101.1	75129319	.	T	A	.	.	MAF_INRAE=22.152;MAF_USDA=19.048
NC_035101.1	75129357	.	G	A	.	.	MAF_USDA=1.639
NC_035101.1	75129372	.	A	C	.	.	MAF_INRAE=14.167;MAF_USDA=6.25
NC_035101.1	75129383	.	G	A	.	.	MAF_USDA=1.639
NC_035101.1	75129424	.	A	G	.	.	MAF_USDA=2.941
NC_035101.1	75129452	.	G	A	.	.	MAF_USDA=12.353
NC_035101.1	75129453	.	A	G	.	.	MAF_USDA=12.941
NC_035101.1	75129461	.	C	T	.	.	MAF_INRAE=25.833;MAF_USDA=7.647
NC_035101.1	75129480	.	C	A	.	.	MAF_USDA=1.639
NC_035101.1	75129585	.	G	A	.	.	MAF_USDA=5.882
NC_035101.1	75129596	.	G	T	.	.	MAF_INRAE=7.595;MAF_USDA=6.471
NC_035101.1	75129597	.	T	A	.	.	MAF_INRAE=1.667;MAF_USDA=6.471
NC_035101.1	75129655	.	G	A	.	.	MAF_USDA=4.918
NC_035101.1	75129737	.	T	G	.	.	MAF_INRAE=39.241;MAF_USDA=39.583
NC_035101.1	75129749	.	T	A	.	.	MAF_INRAE=5.0;MAF_USDA=3.529
NC_035101.1	75129750	.	A	T	.	.	MAF_USDA=2.083
NC_035101.1	75129758	.	T	G	.	.	MAF_INRAE=13.333
NC_035101.1	75129788	.	T	A	.	.	MAF_USDA=4.098
NC_035101.1	75129837	.	G	A	.	.	MAF_USDA=1.639
NC_035101.1	75129865	.	T	C	.	.	MAF_INRAE=26.316;MAF_USDA=3.279
NC_035101.1	75129891	.	T	A	.	.	MAF_INRAE=37.975;MAF_USDA=17.647
NC_035101.1	75129904	.	C	T	.	.	MAF_INRAE=45.57;MAF_USDA=14.706
NC_035101.1	75130002	.	C	T	.	.	MAF_INRAE=3.797
NC_035101.1	75130012	.	T	G	.	.	MAF_USDA=1.639
NC_035101.1	75130152	.	C	T	.	.	MAF_USDA=12.353
NC_035101.1	75130173	.	G	C	.	.	MAF_USDA=6.25
NC_035101.1	75130288	.	G	C	.	.	MAF_USDA=1.667
NC_035101.1	75130317	.	G	A	.	.	MAF_USDA=3.333
NC_035101.1	75130345	.	G	A	.	.	MAF_USDA=6.557
NC_035101.1	75130349	.	C	A	.	.	MAF_INRAE=17.089;MAF_USDA=15.882
NC_035101.1	75130355	.	C	G	.	.	MAF_INRAE=13.291;MAF_USDA=9.016
NC_035101.1	75130463	.	A	G	.	.	MAF_INRAE=5.263;MAF_USDA=22.941
NC_035101.1	75130551	.	C	T	.	.	MAF_USDA=8.824
NC_035101.1	75130571	.	A	G	.	.	MAF_INRAE=12.658;MAF_USDA=4.918
NC_035101.1	75130688	.	T	C	.	.	MAF_USDA=1.639
NC_035101.1	75130775	.	A	C	.	.	MAF_USDA=1.639
NC_035101.1	75130806	.	G	A	.	.	MAF_INRAE=14.557;MAF_USDA=11.475
NC_035101.1	75130865	.	T	C	.	.	MAF_INRAE=5.263;MAF_USDA=2.941
NC_035101.1	75130891	.	T	C	.	.	MAF_USDA=36.066
NC_035101.1	75130892	.	A	C	.	.	MAF_USDA=6.25
NC_035101.1	75130941	.	G	T	.	.	MAF_USDA=3.279
NC_035101.1	75131062	.	G	A	.	.	MAF_USDA=6.471
NC_035101.1	75131068	.	C	T	.	.	MAF_USDA=4.167
NC_035101.1	75131085	.	T	C	.	.	MAF_INRAE=46.203;MAF_USDA=22.941
NC_035101.1	75131111	.	A	T	.	.	MAF_USDA=3.279
NC_035101.1	75131188	.	G	A	.	.	MAF_INRAE=37.975;MAF_USDA=4.706
NC_035101.1	75131197	.	A	G	.	.	MAF_USDA=2.459
NC_035101.1	75131236	.	G	A	.	.	MAF_USDA=3.279
NC_035101.1	75131311	.	G	A	.	.	MAF_INRAE=5.263;MAF_USDA=6.548
NC_035101.1	75131698	.	A	G	.	.	MAF_USDA=4.918
NC_035101.1	75131793	.	G	A	.	.	MAF_INRAE=46.203;MAF_USDA=24.118
NC_035101.1	75131830	.	T	C	.	.	MAF_USDA=1.639
NC_035101.1	75131831	.	C	A	.	.	MAF_INRAE=5.0;MAF_USDA=3.279
NC_035101.1	75131861	.	T	G	.	.	MAF_INRAE=13.291;MAF_USDA=9.016
NC_035101.1	75131921	.	A	C	.	.	MAF_USDA=10.0
NC_035101.1	75131932	.	C	A	.	.	MAF_USDA=5.0
NC_035101.1	75131933	.	G	A	.	.	MAF_USDA=8.333
NC_035101.1	75131992	.	C	T	.	.	MAF_USDA=12.353
NC_035101.1	75132113	.	T	C	.	.	MAF_USDA=4.098
NC_035101.1	75132149	.	A	C	.	.	MAF_USDA=4.918
NC_035101.1	75132171	.	T	A	.	.	MAF_USDA=5.738
NC_035101.1	75132190	.	C	T	.	.	MAF_USDA=2.459
NC_035101.1	75132195	.	A	G	.	.	MAF_USDA=3.279
NC_035101.1	75132199	.	A	C	.	.	MAF_USDA=1.639
NC_035101.1	75132208	.	T	C	.	.	MAF_USDA=8.197
NC_035101.1	75132277	.	C	G	.	.	MAF_INRAE=5.263;MAF_USDA=6.471
NC_035101.1	75132297	.	A	C	.	.	MAF_INRAE=12.658;MAF_USDA=4.918
NC_035101.1	75132436	.	G	C	.	.	MAF_USDA=1.639
NC_035101.1	75132501	.	T	G	.	.	MAF_INRAE=37.5;MAF_USDA=27.059
NC_035101.1	75132525	.	C	T	.	.	MAF_INRAE=12.658
NC_035101.1	75132537	.	C	A	.	.	MAF_INRAE=12.658;MAF_USDA=4.918
NC_035101.1	75132604	.	T	C	.	.	MAF_INRAE=15.19;MAF_USDA=13.529
NC_035101.1	75132824	.	C	A	.	.	MAF_INRAE=5.0;MAF_USDA=2.083
NC_035101.1	75132995	.	G	A	.	.	MAF_INRAE=46.203;MAF_USDA=47.059
NC_035101.1	75133005	.	C	G	.	.	MAF_USDA=2.459
NC_035101.1	75133119	.	C	T	.	.	MAF_USDA=4.098
NC_035101.1	75133128	.	C	T	.	.	MAF_INRAE=15.19;MAF_USDA=14.118
NC_035101.1	75133135	.	A	G	.	.	MAF_USDA=4.098
NC_035101.1	75133139	.	A	T	.	.	MAF_USDA=6.25
NC_035101.1	75133156	.	C	T	.	.	MAF_USDA=8.197
NC_035101.1	75133267	.	A	T	.	.	MAF_USDA=19.643
NC_035101.1	75133315	.	C	A	.	.	MAF_USDA=5.882
NC_035101.1	75133327	.	G	A	.	.	MAF_INRAE=4.167;MAF_USDA=2.459
NC_035101.1	75133333	.	G	A	.	.	MAF_USDA=2.459
NC_035101.1	75133380	.	T	A	.	.	MAF_USDA=27.059
NC_035101.1	75133396	.	C	T	.	.	MAF_USDA=27.059
NC_035101.1	75133397	.	G	A	.	.	MAF_INRAE=5.263;MAF_USDA=6.471
NC_035101.1	75133522	.	T	A	.	.	MAF_INRAE=49.167;MAF_USDA=20.833
NC_035101.1	75133523	.	A	T	.	.	MAF_INRAE=6.329;MAF_USDA=18.75
NC_035101.1	75133598	.	A	G	.	.	MAF_USDA=1.639
NC_035101.1	75133613	.	G	A	.	.	MAF_USDA=1.639
NC_035101.1	75133765	.	A	T	.	.	MAF_INRAE=20.833;MAF_USDA=10.417
NC_035101.1	75133842	.	C	T	.	.	MAF_USDA=2.941
NC_035101.1	75133890	.	A	C	.	.	MAF_USDA=4.706
NC_035101.1	75133893	.	G	A	.	.	MAF_USDA=5.738
NC_035101.1	75133915	.	G	A	.	.	MAF_USDA=6.024
NC_035101.1	75134493	.	C	G	.	.	MAF_USDA=1.639
NC_035101.1	75134789	.	A	C	.	.	MAF_INRAE=38.333;MAF_USDA=36.471
NC_035101.1	75134891	.	T	C	.	.	MAF_INRAE=24.684;MAF_USDA=27.059
NC_035101.1	75134916	.	C	T	.	.	MAF_INRAE=8.333;MAF_USDA=5.0
NC_035101.1	75134920	.	T	A	.	.	MAF_INRAE=21.667;MAF_USDA=20.238
NC_035101.1	75134949	.	A	G	.	.	MAF_USDA=2.941
NC_035101.1	75135095	.	C	A	.	.	MAF_INRAE=25.949;MAF_USDA=34.118
NC_035101.1	75135114	.	T	C	.	.	MAF_USDA=3.279
NC_035101.1	75135131	.	C	T	.	.	MAF_INRAE=27.5
NC_035101.1	75135151	.	C	A	.	.	MAF_USDA=1.639
NC_035101.1	75135215	.	T	C	.	.	MAF_INRAE=27.848;MAF_USDA=39.583
NC_035101.1	75135220	.	C	T	.	.	MAF_INRAE=27.848;MAF_USDA=39.583
NC_035101.1	75135228	.	T	C	.	.	MAF_INRAE=12.658;MAF_USDA=21.176
NC_035101.1	75135245	.	A	G	.	.	MAF_INRAE=1.667;MAF_USDA=8.197
NC_035101.1	75135261	.	C	A	.	.	MAF_USDA=12.5
NC_035101.1	75135341	.	G	C	.	.	MAF_INRAE=37.975;MAF_USDA=5.882
NC_035101.1	75135356	.	T	C	.	.	MAF_USDA=10.588
NC_035101.1	75135543	.	C	A	.	.	MAF_USDA=5.738
NC_035101.1	75135568	.	G	C	.	.	MAF_USDA=1.639
NC_035101.1	75135633	.	C	T	.	.	MAF_USDA=10.656
NC_035101.1	75135713	.	A	G	.	.	MAF_USDA=1.639
NC_035101.1	75135716	.	C	T	.	.	MAF_USDA=1.639
NC_035101.1	75135750	.	G	A	.	.	MAF_USDA=8.197
NC_035101.1	75135760	.	G	C	.	.	MAF_USDA=5.294
NC_035101.1	75135772	.	A	T	.	.	MAF_USDA=2.459
NC_035101.1	75135820	.	G	A	.	.	MAF_USDA=6.25
NC_035101.1	75135842	.	C	T	.	.	MAF_USDA=6.25
NC_035101.1	75135869	.	C	A	.	.	MAF_USDA=2.459
NC_035101.1	75135877	.	T	C	.	.	MAF_USDA=1.639
NC_035101.1	75135881	.	G	A	.	.	MAF_USDA=1.639
NC_035101.1	75135907	.	A	G	.	.	MAF_INRAE=30.38;MAF_USDA=18.824
NC_035101.1	75135928	.	C	A	.	.	MAF_INRAE=1.667;MAF_USDA=14.583
NC_035101.1	75135948	.	C	A	.	.	MAF_INRAE=14.557;MAF_USDA=2.941
NC_035101.1	75135972	.	A	G	.	.	MAF_USDA=1.639
NC_035101.1	75135973	.	A	T	.	.	MAF_USDA=1.639
NC_035101.1	75135987	.	G	A	.	.	MAF_USDA=18.75
NC_035101.1	75135990	.	C	T	.	.	MAF_INRAE=8.333;MAF_USDA=10.417
NC_035101.1	75135994	.	A	T	.	.	MAF_USDA=1.639
NC_035101.1	75135995	.	C	T	.	.	MAF_USDA=1.639
NC_035101.1	75136013	.	A	G	.	.	MAF_INRAE=8.333;MAF_USDA=13.095
NC_035101.1	75136016	.	T	C	.	.	MAF_INRAE=30.833;MAF_USDA=16.667
NC_035101.1	75136032	.	A	T	.	.	MAF_INRAE=27.5;MAF_USDA=42.857
NC_035101.1	75136034	.	T	C	.	.	MAF_INRAE=50.0;MAF_USDA=46.429
NC_035101.1	75136125	.	C	G	.	.	MAF_USDA=8.929
NC_035101.1	75136164	.	G	C	.	.	MAF_USDA=4.167
NC_035101.1	75136192	.	G	T	.	.	MAF_USDA=8.197
NC_035101.1	75136295	.	T	C	.	.	MAF_USDA=24.405
NC_035101.1	75136365	.	G	T	.	.	MAF_USDA=19.048
NC_035101.1	75136380	.	G	A	.	.	MAF_USDA=10.714
NC_035101.1	75136406	.	A	C	.	.	MAF_INRAE=8.333
NC_035101.1	75136422	.	C	T	.	.	MAF_USDA=24.405
NC_035101.1	75136432	.	G	A	.	.	MAF_USDA=40.476
NC_035101.1	75136476	.	C	T	.	.	MAF_INRAE=5.263;MAF_USDA=18.033
NC_035101.1	75136508	.	C	G	.	.	MAF_USDA=39.583
NC_035101.1	75136553	.	G	A	.	.	MAF_INRAE=18.354;MAF_USDA=6.25
NC_035101.1	75136618	.	C	T	.	.	MAF_USDA=1.639
NC_035101.1	75136656	.	A	T	.	.	MAF_INRAE=17.722;MAF_USDA=17.647
NC_035101.1	75136685	.	G	A	.	.	MAF_USDA=6.548
NC_035101.1	75136718	.	T	G	.	.	MAF_USDA=2.5
NC_035101.1	75136742	.	A	C	.	.	MAF_INRAE=20.833;MAF_USDA=12.353
NC_035101.1	75136754	.	A	G	.	.	MAF_USDA=2.459
NC_035101.1	75136783	.	T	C	.	.	MAF_INRAE=2.532;MAF_USDA=6.471
NC_035101.1	75136784	.	T	G	.	.	MAF_USDA=4.918
NC_035101.1	75136828	.	A	G	.	.	MAF_INRAE=43.038;MAF_USDA=42.941
NC_035101.1	75136833	.	A	T	.	.	MAF_USDA=7.377
NC_035101.1	75136845	.	C	T	.	.	MAF_INRAE=22.785;MAF_USDA=9.836
NC_035101.1	75136847	.	C	T	.	.	MAF_USDA=4.167
NC_035101.1	75136892	.	C	T	.	.	MAF_USDA=21.176
NC_035101.1	75136921	.	G	T	.	.	MAF_USDA=2.459
NC_035101.1	75137008	.	G	A	.	.	MAF_INRAE=21.667
NC_035101.1	75137042	.	T	C	.	.	MAF_USDA=1.639
NC_035101.1	75137107	.	G	A	.	.	MAF_USDA=1.639
NC_035101.1	75137111	.	C	T	.	.	MAF_INRAE=22.785;MAF_USDA=10.656
NC_035101.1	75137152	.	T	C	.	.	MAF_USDA=4.098
NC_035101.1	75137197	.	A	T	.	.	MAF_USDA=2.459
NC_035101.1	75137209	.	G	A	.	.	MAF_INRAE=2.532;MAF_USDA=6.471
NC_035101.1	75137219	.	A	G	.	.	MAF_USDA=4.098
NC_035101.1	75137267	.	G	T	.	.	MAF_USDA=1.639
NC_035101.1	75137273	.	C	A	.	.	MAF_USDA=4.918
NC_035101.1	75137408	.	G	A	.	.	MAF_USDA=1.639
NC_035101.1	75137413	.	C	T	.	.	MAF_USDA=1.639
NC_035101.1	75137493	.	A	G	.	.	MAF_INRAE=22.785;MAF_USDA=9.836
NC_035101.1	75137516	.	C	T	.	.	MAF_USDA=1.639
NC_035101.1	75137567	.	C	A	.	.	MAF_USDA=2.459
NC_035101.1	75137600	.	G	A	.	.	MAF_INRAE=47.468;MAF_USDA=14.118
NC_035101.1	75137614	.	A	G	.	.	MAF_INRAE=43.038;MAF_USDA=42.941
NC_035101.1	75137637	.	C	A	.	.	MAF_USDA=6.557
NC_035101.1	75137640	.	C	A	.	.	MAF_USDA=3.279
NC_035101.1	75137663	.	C	T	.	.	MAF_INRAE=20.833;MAF_USDA=5.294
NC_035101.1	75137695	.	G	A	.	.	MAF_USDA=3.279
NC_035101.1	75137699	.	C	T	.	.	MAF_USDA=3.279
NC_035101.1	75137774	.	C	T	.	.	MAF_INRAE=36.709;MAF_USDA=4.706
NC_035101.1	75137847	.	A	T	.	.	MAF_INRAE=1.667;MAF_USDA=18.75
NC_035101.1	75137870	.	T	C	.	.	MAF_INRAE=37.975;MAF_USDA=4.706
NC_035101.1	75137902	.	A	G	.	.	MAF_INRAE=22.785;MAF_USDA=10.656
NC_035101.1	75137964	.	T	C	.	.	MAF_INRAE=20.833;MAF_USDA=7.059
NC_035101.1	75137973	.	A	G	.	.	MAF_INRAE=46.203;MAF_USDA=14.118
NC_035101.1	75137998	.	G	T	.	.	MAF_INRAE=46.203;MAF_USDA=22.917
NC_035101.1	75138022	.	G	A	.	.	MAF_INRAE=21.667;MAF_USDA=22.941
NC_035101.1	75138038	.	G	T	.	.	MAF_INRAE=37.975;MAF_USDA=4.706
NC_035101.1	75138044	.	T	A	.	.	MAF_INRAE=10.127
NC_035101.1	75138073	.	G	A	.	.	MAF_INRAE=13.333;MAF_USDA=5.738
NC_035101.1	75138087	.	C	G	.	.	MAF_INRAE=46.203;MAF_USDA=20.833
NC_035101.1	75138146	.	T	C	.	.	MAF_INRAE=5.263;MAF_USDA=24.706
NC_035101.1	75138248	.	C	T	.	.	MAF_USDA=3.529
NC_035101.1	75138251	.	AAT	AAC	.	.	MAF_USDA=6.25
NC_035101.1	75138264	.	G	A	.	.	MAF_USDA=4.118
NC_035101.1	75138295	.	G	A	.	.	MAF_USDA=14.583
NC_035101.1	75138315	.	C	T	.	.	MAF_USDA=1.724
NC_035101.1	75138316	.	G	A	.	.	MAF_USDA=1.639
NC_035101.1	75138324	.	G	A	.	.	MAF_USDA=6.25
NC_035101.1	75138370	.	T	C	.	.	MAF_USDA=16.667
NC_035101.1	75138415	.	GTA	GTG	.	.	MAF_USDA=25.0
NC_035101.1	75138587	.	C	A	.	.	MAF_USDA=10.87
NC_035101.1	75138602	.	T	C	.	.	MAF_USDA=10.417
NC_035101.1	75140394	.	C	T	.	.	MAF_USDA=17.391
NC_035101.1	75140419	.	C	T	.	.	MAF_USDA=8.696
NC_035101.1	75140444	.	T	C	.	.	MAF_INRAE=17.5;MAF_USDA=15.217
NC_035101.1	75140459	.	A	T	.	.	MAF_USDA=4.348
NC_035101.1	75140460	.	T	C	.	.	MAF_INRAE=26.316;MAF_USDA=4.348
NC_035101.1	75140520	.	C	T	.	.	MAF_USDA=8.696
NC_035101.1	75140529	.	C	T	.	.	MAF_USDA=4.348
NC_035101.1	75142754	.	T	G	.	.	MAF_USDA=30.435
NC_035101.1	75142762	.	T	G	.	.	MAF_INRAE=15.0;MAF_USDA=32.609
NC_035101.1	75142763	.	T	A	.	.	MAF_INRAE=15.0;MAF_USDA=32.609
NC_035101.1	75142803	.	C	T	.	.	MAF_INRAE=14.167;MAF_USDA=32.609
NC_035101.1	75143002	.	A	C	.	.	MAF_INRAE=1.667
NC_035101.1	75143024	.	C	A	.	.	MAF_INRAE=12.5
NC_035101.1	75143153	.	G	T	.	.	MAF_INRAE=14.167;MAF_USDA=32.609
NC_035101.1	75143199	.	G	A	.	.	MAF_USDA=6.522
NC_035101.1	75143223	.	G	A	.	.	MAF_INRAE=5.0;MAF_USDA=2.174
NC_035101.1	75143309	.	C	G	.	.	MAF_INRAE=41.667;MAF_USDA=8.696
NC_035101.1	75143379	.	T	G	.	.	MAF_INRAE=14.167;MAF_USDA=50.0
NC_035101.1	75143380	.	C	T	.	.	MAF_INRAE=13.333;MAF_USDA=6.522
NC_035101.1	75143433	.	A	T	.	.	MAF_INRAE=14.167;MAF_USDA=32.609
NC_035101.1	75143535	.	A	T	.	.	MAF_INRAE=13.333
NC_035101.1	75143556	.	C	T	.	.	MAF_USDA=4.348
NC_035101.1	75143657	.	C	A	.	.	MAF_INRAE=21.667;MAF_USDA=23.913
NC_035101.1	75143695	.	C	T	.	.	MAF_INRAE=45.57;MAF_USDA=11.905
NC_035101.1	75143742	.	T	G	.	.	MAF_USDA=1.639
NC_035101.1	75143765	.	T	G	.	.	MAF_INRAE=5.263;MAF_USDA=14.583
NC_035101.1	75143767	.	A	T	.	.	MAF_INRAE=25.949;MAF_USDA=18.75
NC_035101.1	75143775	.	T	A	.	.	MAF_USDA=25.0
NC_035101.1	75143776	.	T	A	.	.	MAF_INRAE=20.0;MAF_USDA=21.311
NC_035101.1	75143805	.	T	A	.	.	MAF_INRAE=10.127
NC_035101.1	75143809	.	G	A	.	.	MAF_INRAE=3.165;MAF_USDA=8.235
NC_035101.1	75143833	.	A	T	.	.	MAF_INRAE=9.494;MAF_USDA=2.083
NC_035101.1	75143835	.	T	G	.	.	MAF_USDA=43.75
NC_035101.1	75143837	.	G	T	.	.	MAF_INRAE=22.5;MAF_USDA=27.869
NC_035101.1	75143909	.	A	C	.	.	MAF_INRAE=23.418;MAF_USDA=19.412
NC_035101.1	75144000	.	A	G	.	.	MAF_INRAE=5.263;MAF_USDA=8.333
NC_035101.1	75144057	.	A	T	.	.	MAF_INRAE=1.667;MAF_USDA=12.5
NC_035101.1	75144063	.	G	A	.	.	MAF_INRAE=1.667;MAF_USDA=12.5
NC_035101.1	75144066	.	C	A	.	.	MAF_INRAE=1.667;MAF_USDA=12.5
NC_035101.1	75144160	.	G	A	.	.	MAF_INRAE=36.709;MAF_USDA=4.706
NC_035101.1	75144262	.	C	T	.	.	MAF_INRAE=13.291
NC_035101.1	75144382	.	C	G	.	.	MAF_INRAE=18.987;MAF_USDA=42.941
NC_035101.1	75144485	.	T	G	.	.	MAF_USDA=6.557
NC_035101.1	75144530	.	T	G	.	.	MAF_INRAE=37.975;MAF_USDA=8.824
NC_035101.1	75144581	.	T	A	.	.	MAF_USDA=1.639
NC_035101.1	75144618	.	A	G	.	.	MAF_USDA=5.738
NC_035101.1	75144695	.	T	C	.	.	MAF_INRAE=3.797;MAF_USDA=38.235
NC_035101.1	75144995	.	C	T	.	.	MAF_USDA=1.639
NC_035101.1	75145020	.	C	T	.	.	MAF_INRAE=3.165;MAF_USDA=8.824
NC_035101.1	75145064	.	A	G	.	.	MAF_USDA=1.639
NC_035101.1	75145178	.	G	T	.	.	MAF_INRAE=18.354;MAF_USDA=6.471
NC_035101.1	75145230	.	C	T	.	.	MAF_USDA=38.824
NC_035101.1	75145320	.	C	T	.	.	MAF_INRAE=5.0;MAF_USDA=3.529
NC_035101.1	75145367	.	C	T	.	.	MAF_INRAE=23.418;MAF_USDA=22.917
NC_035101.1	75145386	.	G	A	.	.	MAF_USDA=1.639
NC_035101.1	75145451	.	G	T	.	.	MAF_USDA=11.765
NC_035101.1	75145452	.	A	G	.	.	MAF_USDA=11.765
NC_035101.1	75145515	.	A	C	.	.	MAF_USDA=4.918
NC_035101.1	75145517	.	G	T	.	.	MAF_INRAE=5.263;MAF_USDA=7.647
NC_035101.1	75145618	.	T	G	.	.	MAF_USDA=2.941
NC_035101.1	75145647	.	A	G	.	.	MAF_USDA=6.25
NC_035101.1	75145677	.	C	T	.	.	MAF_USDA=1.639
NC_035101.1	75145717	.	T	C	.	.	MAF_INRAE=13.333;MAF_USDA=1.639
NC_035101.1	75145745	.	C	A	.	.	MAF_USDA=13.115
NC_035101.1	75145824	.	G	A	.	.	MAF_USDA=1.639
NC_035101.1	75145851	.	A	T	.	.	MAF_USDA=1.639
NC_035101.1	75145872	.	C	T	.	.	MAF_USDA=7.059
NC_035101.1	75145906	.	A	G	.	.	MAF_INRAE=18.987;MAF_USDA=37.647
NC_035101.1	75145966	.	C	T	.	.	MAF_USDA=1.639
NC_035101.1	75146034	.	G	A	.	.	MAF_USDA=4.098
NC_035101.1	75146143	.	G	A	.	.	MAF_INRAE=3.165;MAF_USDA=11.765
NC_035101.1	75146176	.	C	A	.	.	MAF_USDA=4.918
NC_035101.1	75146186	.	G	A	.	.	MAF_USDA=6.471
NC_035101.1	75146319	.	C	G	.	.	MAF_USDA=4.098
NC_035101.1	75146615	.	C	T	.	.	MAF_USDA=1.765
NC_035101.1	75146638	.	G	A	.	.	MAF_USDA=5.738
NC_035101.1	75146641	.	T	A	.	.	MAF_USDA=1.639
NC_035101.1	75146643	.	T	G	.	.	MAF_USDA=1.639
NC_035101.1	75146687	.	C	T	.	.	MAF_USDA=1.639
NC_035101.1	75146688	.	A	G	.	.	MAF_USDA=1.639
NC_035101.1	75146692	.	G	A	.	.	MAF_USDA=1.639
NC_035101.1	75146710	.	G	A	.	.	MAF_USDA=2.083
NC_035101.1	75146778	.	A	C	.	.	MAF_USDA=5.0
NC_035101.1	75146810	.	T	C	.	.	MAF_USDA=13.934
NC_035101.1	75146812	.	G	T	.	.	MAF_USDA=3.279
NC_035101.1	75146834	.	A	C	.	.	MAF_USDA=12.353
NC_035101.1	75146997	.	A	G	.	.	MAF_INRAE=20.833;MAF_USDA=10.417
NC_035101.1	75147025	.	C	G	.	.	MAF_INRAE=5.263;MAF_USDA=16.667
NC_035101.1	75147045	.	G	A	.	.	MAF_INRAE=12.5;MAF_USDA=5.738
NC_035101.1	75147127	.	G	C	.	.	MAF_INRAE=13.291;MAF_USDA=4.167
NC_035101.1	75147227	.	T	G	.	.	MAF_USDA=6.25
NC_035101.1	75147228	.	C	T	.	.	MAF_USDA=1.639
NC_035101.1	75147280	.	G	T	.	.	MAF_USDA=4.098
NC_035101.1	75147292	.	G	A	.	.	MAF_USDA=18.75
NC_035101.1	75147378	.	T	C	.	.	MAF_INRAE=5.263;MAF_USDA=24.118
NC_035101.1	75147506	.	G	T	.	.	MAF_USDA=1.639
NC_035101.1	75147579	.	T	C	.	.	MAF_INRAE=5.263;MAF_USDA=13.529
NC_035101.1	75147752	.	G	C	.	.	MAF_INRAE=18.354;MAF_USDA=6.471
NC_035101.1	75147766	.	G	A	.	.	MAF_USDA=3.279
NC_035101.1	75147837	.	A	C	.	.	MAF_USDA=3.279
NC_035101.1	75148003	.	A	G	.	.	MAF_USDA=4.098
NC_035101.1	75148042	.	G	T	.	.	MAF_INRAE=18.354;MAF_USDA=5.357
NC_035101.1	75148182	.	C	A	.	.	MAF_INRAE=5.263;MAF_USDA=14.706
NC_035101.1	75148265	.	C	A	.	.	MAF_USDA=1.639
NC_035101.1	75148379	.	G	T	.	.	MAF_INRAE=38.608
NC_035101.1	75148392	.	C	A	.	.	MAF_INRAE=5.263;MAF_USDA=2.459
NC_035101.1	75148396	.	T	A	.	.	MAF_INRAE=20.833;MAF_USDA=7.059
NC_035101.1	75148527	.	A	T	.	.	MAF_USDA=4.918
NC_035101.1	75148595	.	C	T	.	.	MAF_INRAE=20.0;MAF_USDA=10.417
NC_035101.1	75148655	.	C	T	.	.	MAF_INRAE=20.833;MAF_USDA=10.417
NC_035101.1	75148672	.	T	C	.	.	MAF_USDA=38.235
NC_035101.1	75148735	.	A	G	.	.	MAF_USDA=1.639
NC_035101.1	75148760	.	A	T	.	.	MAF_INRAE=37.975;MAF_USDA=4.762
NC_035101.1	75148761	.	T	G	.	.	MAF_INRAE=41.667;MAF_USDA=4.762
NC_035101.1	75148764	.	T	G	.	.	MAF_INRAE=20.833;MAF_USDA=10.417
NC_035101.1	75148935	.	C	G	.	.	MAF_INRAE=13.333;MAF_USDA=2.459
NC_035101.1	75148967	.	C	A	.	.	MAF_INRAE=22.785;MAF_USDA=12.353
NC_035101.1	75148972	.	T	C	.	.	MAF_INRAE=34.177;MAF_USDA=11.176
NC_035101.1	75149036	.	G	T	.	.	MAF_USDA=2.083
NC_035101.1	75149049	.	A	C	.	.	MAF_USDA=3.279
NC_035101.1	75149066	.	T	G	.	.	MAF_USDA=1.639
NC_035101.1	75149068	.	C	G	.	.	MAF_USDA=1.639
NC_035101.1	75149070	.	G	T	.	.	MAF_USDA=1.639
NC_035101.1	75149182	.	T	C	.	.	MAF_INRAE=13.333;MAF_USDA=2.459
NC_035101.1	75149317	.	T	A	.	.	MAF_INRAE=20.833;MAF_USDA=10.417
NC_035101.1	75149358	.	G	A	.	.	MAF_USDA=4.098
NC_035101.1	75149388	.	A	T	.	.	MAF_INRAE=5.263;MAF_USDA=7.647
NC_035101.1	75149432	.	G	A	.	.	MAF_USDA=4.118
NC_035101.1	75149436	.	T	A	.	.	MAF_INRAE=5.263;MAF_USDA=2.459
NC_035101.1	75149578	.	T	C	.	.	MAF_INRAE=3.165;MAF_USDA=14.706
NC_035101.1	75149599	.	C	T	.	.	MAF_USDA=1.639
NC_035101.1	75149710	.	C	G	.	.	MAF_INRAE=5.263;MAF_USDA=2.941
NC_035101.1	75149781	.	C	T	.	.	MAF_USDA=8.197
NC_035101.1	75149813	.	T	A	.	.	MAF_USDA=11.765
NC_035101.1	75149816	.	A	T	.	.	MAF_USDA=2.459
NC_035101.1	75149881	.	A	T	.	.	MAF_USDA=3.279
NC_035101.1	75149984	.	C	T	.	.	MAF_INRAE=22.152;MAF_USDA=6.25
NC_035101.1	75150227	.	C	A	.	.	MAF_USDA=1.639
NC_035101.1	75150247	.	C	A	.	.	MAF_INRAE=23.418;MAF_USDA=28.235
NC_035101.1	75150289	.	A	G	.	.	MAF_INRAE=24.051;MAF_USDA=24.706
NC_035101.1	75150298	.	C	A	.	.	MAF_USDA=2.459
NC_035101.1	75150332	.	A	T	.	.	MAF_INRAE=23.684;MAF_USDA=2.941
NC_035101.1	75150333	.	T	A	.	.	MAF_USDA=4.167
NC_035101.1	75150337	.	A	T	.	.	MAF_INRAE=26.316;MAF_USDA=2.941
NC_035101.1	75150344	.	A	T	.	.	MAF_INRAE=26.316;MAF_USDA=20.833
NC_035101.1	75150375	.	C	T	.	.	MAF_INRAE=18.987;MAF_USDA=7.143
NC_035101.1	75150393	.	C	T	.	.	MAF_INRAE=3.165;MAF_USDA=14.118
NC_035101.1	75150433	.	A	G	.	.	MAF_INRAE=23.418;MAF_USDA=23.529
NC_035101.1	75150505	.	T	A	.	.	MAF_INRAE=37.975;MAF_USDA=30.0
NC_035101.1	75150517	.	C	T	.	.	MAF_USDA=4.098
NC_035101.1	75150563	.	C	A	.	.	MAF_INRAE=23.418;MAF_USDA=11.765
NC_035101.1	75150564	.	G	A	.	.	MAF_INRAE=5.263;MAF_USDA=12.353
NC_035101.1	75150582	.	C	T	.	.	MAF_USDA=4.098
NC_035101.1	75150727	.	A	T	.	.	MAF_USDA=8.824
NC_035101.1	75150744	.	C	T	.	.	MAF_INRAE=2.5;MAF_USDA=5.294
NC_035101.1	75150760	.	G	C	.	.	MAF_USDA=12.5
NC_035101.1	75150761	.	C	A	.	.	MAF_USDA=12.5
NC_035101.1	75150770	.	T	C	.	.	MAF_INRAE=5.263;MAF_USDA=12.353
NC_035101.1	75150820	.	C	T	.	.	MAF_INRAE=3.165;MAF_USDA=8.824
NC_035101.1	75150862	.	C	T	.	.	MAF_USDA=4.098
NC_035101.1	75150902	.	T	C	.	.	MAF_USDA=7.647
NC_035101.1	75150940	.	C	A	.	.	MAF_USDA=13.115
NC_035101.1	75151012	.	T	G	.	.	MAF_USDA=3.529
NC_035101.1	75151046	.	A	C	.	.	MAF_USDA=6.471
NC_035101.1	75151068	.	C	A	.	.	MAF_USDA=3.279
NC_035101.1	75151150	.	T	A	.	.	MAF_USDA=3.279
NC_035101.1	75151154	.	T	G	.	.	MAF_USDA=1.639
NC_035101.1	75151297	.	T	A	.	.	MAF_INRAE=13.924;MAF_USDA=12.353
NC_035101.1	75151315	.	C	A	.	.	MAF_USDA=11.765
NC_035101.1	75151347	.	C	T	.	.	MAF_USDA=3.279
NC_035101.1	75151386	.	C	T	.	.	MAF_USDA=1.639
NC_035101.1	75151389	.	C	A	.	.	MAF_INRAE=5.263;MAF_USDA=9.412
NC_035101.1	75151403	.	G	A	.	.	MAF_USDA=1.639
NC_035101.1	75151427	.	G	T	.	.	MAF_USDA=1.639
NC_035101.1	75151502	.	T	A	.	.	MAF_USDA=1.639
NC_035101.1	75151551	.	T	G	.	.	MAF_INRAE=44.937;MAF_USDA=21.176
NC_035101.1	75151630	.	T	C	.	.	MAF_USDA=1.639
NC_035101.1	75151637	.	C	G	.	.	MAF_USDA=1.639
NC_035101.1	75151721	.	T	C	.	.	MAF_USDA=3.279
NC_035101.1	75151769	.	T	A	.	.	MAF_USDA=8.824
NC_035101.1	75151820	.	G	A	.	.	MAF_USDA=4.118
NC_035101.1	75151851	.	G	C	.	.	MAF_USDA=1.639
NC_035101.1	75151874	.	A	G	.	.	MAF_USDA=1.639
NC_035101.1	75151880	.	G	A	.	.	MAF_INRAE=22.785;MAF_USDA=13.529
NC_035101.1	75151918	.	C	T	.	.	MAF_USDA=1.639
NC_035101.1	75151982	.	C	A	.	.	MAF_INRAE=22.785;MAF_USDA=13.529
NC_035101.1	75151995	.	T	C	.	.	MAF_USDA=4.098
NC_035101.1	75152013	.	A	T	.	.	MAF_INRAE=28.481;MAF_USDA=14.118
NC_035101.1	75152023	.	C	T	.	.	MAF_USDA=1.639
NC_035101.1	75152031	.	A	G	.	.	MAF_USDA=1.639
NC_035101.1	75152037	.	A	G	.	.	MAF_INRAE=2.5;MAF_USDA=5.882
NC_035101.1	75152052	.	A	G	.	.	MAF_USDA=3.279
NC_035101.1	75152061	.	G	A	.	.	MAF_USDA=7.647
NC_035101.1	75152085	.	T	C	.	.	MAF_INRAE=13.333;MAF_USDA=3.279
NC_035101.1	75152108	.	T	C	.	.	MAF_INRAE=3.165;MAF_USDA=29.412
NC_035101.1	75152112	.	T	C	.	.	MAF_INRAE=12.5;MAF_USDA=7.059
NC_035101.1	75152133	.	G	A	.	.	MAF_INRAE=27.848;MAF_USDA=10.0
NC_035101.1	75152158	.	A	T	.	.	MAF_USDA=10.417
NC_035101.1	75152181	.	G	A	.	.	MAF_INRAE=27.848;MAF_USDA=10.0
NC_035101.1	75152238	.	G	A	.	.	MAF_INRAE=26.582;MAF_USDA=24.706
NC_035101.1	75152313	.	T	C	.	.	MAF_INRAE=31.013;MAF_USDA=47.647
NC_035101.1	75152339	.	G	A	.	.	MAF_USDA=4.918
NC_035101.1	75152359	.	C	T	.	.	MAF_USDA=1.639
NC_035101.1	75152375	.	G	T	.	.	MAF_USDA=1.639
NC_035101.1	75152378	.	G	A	.	.	MAF_USDA=1.639
NC_035101.1	75152451	.	C	A	.	.	MAF_INRAE=27.848;MAF_USDA=22.353
NC_035101.1	75152474	.	C	T	.	.	MAF_INRAE=18.354;MAF_USDA=6.471
NC_035101.1	75152571	.	G	A	.	.	MAF_USDA=2.941
NC_035101.1	75152649	.	T	G	.	.	MAF_INRAE=5.263;MAF_USDA=6.471
NC_035101.1	75152744	.	T	C	.	.	MAF_USDA=4.167
NC_035101.1	75154219	.	C	A	.	.	MAF_USDA=17.391
NC_035101.1	75154617	.	G	A	.	.	MAF_INRAE=13.333
NC_035101.1	75154951	.	G	T	.	.	MAF_INRAE=6.667
NC_035101.1	75154960	.	A	C	.	.	MAF_INRAE=12.5
NC_035101.1	75155118	.	T	C	.	.	MAF_INRAE=5.0
NC_035101.1	75155190	.	C	T	.	.	MAF_INRAE=8.333
NC_035101.1	75155195	.	C	T	.	.	MAF_INRAE=35.0
NC_035101.1	75155276	.	G	T	.	.	MAF_INRAE=35.0
NC_035101.1	75155332	.	T	C	.	.	MAF_INRAE=35.833
NC_035101.1	75155547	.	C	T	.	.	MAF_INRAE=34.167
NC_035101.1	75155738	.	C	G	.	.	MAF_INRAE=43.333
NC_035101.1	75155831	.	T	C	.	.	MAF_INRAE=44.167
NC_035101.1	75155958	.	C	T	.	.	MAF_INRAE=8.333
NC_035101.1	75155961	.	A	T	.	.	MAF_INRAE=8.333
NC_035101.1	75156178	.	A	C	.	.	MAF_INRAE=34.167
NC_035101.1	75156228	.	G	A	.	.	MAF_INRAE=21.667
NC_035101.1	75156303	.	G	A	.	.	MAF_INRAE=13.333
NC_035101.1	75156446	.	C	G	.	.	MAF_INRAE=12.5
NC_035101.1	75156470	.	C	T	.	.	MAF_INRAE=43.333
NC_035101.1	75156510	.	C	A	.	.	MAF_INRAE=35.0
NC_035101.1	75156610	.	A	T	.	.	MAF_INRAE=13.333
NC_035101.1	75156633	.	C	T	.	.	MAF_INRAE=11.667
NC_035101.1	75156697	.	A	C	.	.	MAF_INRAE=14.167
NC_035101.1	75156705	.	A	G	.	.	MAF_INRAE=34.167
NC_035101.1	75157469	.	T	C	.	.	MAF_INRAE=8.333
NC_035101.1	75160425	.	T	A	.	.	MAF_USDA=2.976
NC_035101.1	75160427	.	C	T	.	.	MAF_INRAE=44.937;MAF_USDA=34.524
NC_035101.1	75160482	.	A	C	.	.	MAF_INRAE=13.333
NC_035101.1	75160492	.	C	G	.	.	MAF_INRAE=19.62;MAF_USDA=12.5
NC_035101.1	75160558	.	C	A	.	.	MAF_USDA=1.667
NC_035101.1	75160615	.	C	T	.	.	MAF_USDA=4.237
NC_035101.1	75160660	.	A	G	.	.	MAF_USDA=4.167
NC_035101.1	75160740	.	C	T	.	.	MAF_INRAE=12.025;MAF_USDA=10.714
NC_035101.1	75160774	.	T	C	.	.	MAF_INRAE=20.833;MAF_USDA=16.667
NC_035101.1	75160858	.	C	G	.	.	MAF_USDA=1.667
NC_035101.1	75160899	.	T	C	.	.	MAF_INRAE=21.053;MAF_USDA=2.941
NC_035101.1	75160914	.	G	C	.	.	MAF_USDA=2.459
NC_035101.1	75160942	.	G	C	.	.	MAF_USDA=4.098
NC_035101.1	75160945	.	A	G	.	.	MAF_USDA=7.377
NC_035101.1	75160958	.	C	A	.	.	MAF_USDA=8.824
NC_035101.1	75161026	.	G	C	.	.	MAF_USDA=2.459
NC_035101.1	75161057	.	A	G	.	.	MAF_USDA=1.639
NC_035101.1	75161106	.	A	G	.	.	MAF_INRAE=36.842;MAF_USDA=14.706
NC_035101.1	75161132	.	G	C	.	.	MAF_USDA=3.279
NC_035101.1	75161158	.	A	C	.	.	MAF_INRAE=5.263;MAF_USDA=6.471
NC_035101.1	75161246	.	G	C	.	.	MAF_USDA=1.639
NC_035101.1	75161329	.	A	G	.	.	MAF_USDA=9.016
NC_035101.1	75161375	.	A	G	.	.	MAF_USDA=4.167
NC_035101.1	75161414	.	G	A	.	.	MAF_USDA=2.083
NC_035101.1	75161460	.	C	T	.	.	MAF_USDA=1.639
NC_035101.1	75161505	.	C	T	.	.	MAF_INRAE=13.291;MAF_USDA=36.471
NC_035101.1	75161511	.	A	C	.	.	MAF_USDA=50.0
NC_035101.1	75161512	.	T	C	.	.	MAF_USDA=50.0
NC_035101.1	75161528	.	C	A	.	.	MAF_INRAE=27.215;MAF_USDA=41.765
NC_035101.1	75161532	.	T	C	.	.	MAF_INRAE=49.167;MAF_USDA=21.765
NC_035101.1	75161563	.	G	A	.	.	MAF_USDA=1.639
NC_035101.1	75161589	.	T	C	.	.	MAF_USDA=9.836
NC_035101.1	75161634	.	A	G	.	.	MAF_USDA=2.459
NC_035101.1	75161656	.	A	C	.	.	MAF_INRAE=18.987;MAF_USDA=12.353
NC_035101.1	75161682	.	T	G	.	.	MAF_USDA=1.765
NC_035101.1	75161709	.	G	A	.	.	MAF_USDA=5.738
NC_035101.1	75161716	.	G	C	.	.	MAF_USDA=9.836
NC_035101.1	75161737	.	A	T	.	.	MAF_USDA=1.765
NC_035101.1	75161828	.	G	T	.	.	MAF_USDA=2.941
NC_035101.1	75161847	.	G	A	.	.	MAF_USDA=3.279
NC_035101.1	75161971	.	T	C	.	.	MAF_USDA=1.639
NC_035101.1	75161988	.	G	C	.	.	MAF_USDA=1.765
NC_035101.1	75162019	.	A	G	.	.	MAF_INRAE=12.025;MAF_USDA=5.738
NC_035101.1	75162034	.	G	A	.	.	MAF_USDA=1.765
NC_035101.1	75162081	.	A	G	.	.	MAF_USDA=4.118
NC_035101.1	75162135	.	C	T	.	.	MAF_USDA=1.765
NC_035101.1	75162185	.	C	T	.	.	MAF_USDA=5.738
NC_035101.1	75162199	.	G	A	.	.	MAF_USDA=1.765
NC_035101.1	75162200	.	G	A	.	.	MAF_INRAE=3.165;MAF_USDA=26.471
NC_035101.1	75162241	.	A	T	.	.	MAF_USDA=1.765
NC_035101.1	75162242	.	T	A	.	.	MAF_USDA=1.639
NC_035101.1	75162284	.	G	A	.	.	MAF_INRAE=10.127;MAF_USDA=1.639
NC_035101.1	75162409	.	A	G	.	.	MAF_USDA=1.667
NC_035101.1	75162434	.	T	G	.	.	MAF_USDA=2.5
NC_035101.1	75162462	.	G	A	.	.	MAF_INRAE=12.658;MAF_USDA=8.333
NC_035101.1	75162490	.	C	A	.	.	MAF_INRAE=13.333
NC_035101.1	75162537	.	T	C	.	.	MAF_USDA=1.639
NC_035101.1	75162560	.	A	G	.	.	MAF_USDA=2.459
NC_035101.1	75162574	.	A	G	.	.	MAF_USDA=1.639
NC_035101.1	75162579	.	G	A	.	.	MAF_USDA=1.639
NC_035101.1	75162591	.	A	C	.	.	MAF_USDA=1.765
NC_035101.1	75162600	.	A	G	.	.	MAF_USDA=1.765
NC_035101.1	75162613	.	A	T	.	.	MAF_USDA=1.639
NC_035101.1	75162617	.	A	T	.	.	MAF_USDA=1.765
NC_035101.1	75162668	.	C	T	.	.	MAF_USDA=9.836
NC_035101.1	75162698	.	T	G	.	.	MAF_INRAE=18.354;MAF_USDA=5.294
NC_035101.1	75162720	.	C	T	.	.	MAF_USDA=1.639
NC_035101.1	75162867	.	T	G	.	.	MAF_USDA=2.459
NC_035101.1	75162875	.	T	A	.	.	MAF_USDA=1.765
NC_035101.1	75162893	.	T	C	.	.	MAF_USDA=4.098
NC_035101.1	75162897	.	A	C	.	.	MAF_USDA=1.639
NC_035101.1	75162943	.	G	T	.	.	MAF_USDA=1.639
NC_035101.1	75162967	.	G	A	.	.	MAF_USDA=3.279
NC_035101.1	75162980	.	A	C	.	.	MAF_USDA=1.765
NC_035101.1	75162984	.	C	A	.	.	MAF_USDA=4.098
NC_035101.1	75162994	.	C	T	.	.	MAF_USDA=12.353
NC_035101.1	75163009	.	G	A	.	.	MAF_USDA=1.639
NC_035101.1	75163062	.	G	T	.	.	MAF_USDA=1.765
NC_035101.1	75163121	.	G	A	.	.	MAF_USDA=3.279
NC_035101.1	75163139	.	A	T	.	.	MAF_USDA=4.098
NC_035101.1	75163225	.	T	G	.	.	MAF_USDA=1.765
NC_035101.1	75163227	.	G	T	.	.	MAF_USDA=1.765
NC_035101.1	75163288	.	G	A	.	.	MAF_USDA=1.765
NC_035101.1	75163347	.	T	C	.	.	MAF_USDA=15.574
NC_035101.1	75163349	.	G	A	.	.	MAF_USDA=1.639
NC_035101.1	75163356	.	C	T	.	.	MAF_USDA=13.529
NC_035101.1	75163375	.	T	C	.	.	MAF_USDA=16.393
NC_035101.1	75163434	.	C	G	.	.	MAF_USDA=14.754
NC_035101.1	75163438	.	G	A	.	.	MAF_USDA=3.279
NC_035101.1	75163441	.	C	T	.	.	MAF_USDA=12.941
NC_035101.1	75163444	.	T	C	.	.	MAF_USDA=13.529
NC_035101.1	75163488	.	G	T	.	.	MAF_USDA=1.639
NC_035101.1	75163491	.	G	T	.	.	MAF_USDA=1.639
NC_035101.1	75163496	.	C	T	.	.	MAF_USDA=1.639
NC_035101.1	75163519	.	C	A	.	.	MAF_USDA=11.765
NC_035101.1	75163521	.	G	A	.	.	MAF_USDA=2.459
NC_035101.1	75163536	.	G	T	.	.	MAF_USDA=12.353
NC_035101.1	75163558	.	G	A	.	.	MAF_USDA=2.083
NC_035101.1	75163559	.	C	A	.	.	MAF_USDA=2.083
NC_035101.1	75163561	.	A	T	.	.	MAF_USDA=2.083
NC_035101.1	75163589	.	C	T	.	.	MAF_USDA=11.176
NC_035101.1	75163600	.	G	T	.	.	MAF_USDA=11.176
NC_035101.1	75163605	.	A	G	.	.	MAF_INRAE=10.127
NC_035101.1	75163640	.	G	T	.	.	MAF_USDA=2.459
NC_035101.1	75163647	.	A	G	.	.	MAF_USDA=12.353
NC_035101.1	75163703	.	C	T	.	.	MAF_USDA=14.754
NC_035101.1	75163706	.	G	A	.	.	MAF_USDA=1.765
NC_035101.1	75163716	.	C	T	.	.	MAF_USDA=4.098
NC_035101.1	75163726	.	T	C	.	.	MAF_USDA=4.098
NC_035101.1	75163738	.	G	A	.	.	MAF_INRAE=5.0;MAF_USDA=2.459
NC_035101.1	75163799	.	C	T	.	.	MAF_USDA=1.639
NC_035101.1	75163810	.	A	T	.	.	MAF_USDA=12.941
NC_035101.1	75163825	.	C	T	.	.	MAF_INRAE=5.263;MAF_USDA=3.279
NC_035101.1	75163860	.	A	G	.	.	MAF_USDA=1.639
NC_035101.1	75163878	.	G	A	.	.	MAF_USDA=12.941
NC_035101.1	75163929	.	A	T	.	.	MAF_USDA=4.918
NC_035101.1	75163959	.	A	C	.	.	MAF_USDA=15.574
NC_035101.1	75163993	.	G	A	.	.	MAF_USDA=12.941
NC_035101.1	75164031	.	G	A	.	.	MAF_USDA=6.557
NC_035101.1	75164035	.	A	C	.	.	MAF_USDA=15.574
NC_035101.1	75164058	.	C	T	.	.	MAF_USDA=3.279
NC_035101.1	75164072	.	A	G	.	.	MAF_USDA=1.765
NC_035101.1	75164079	.	G	A	.	.	MAF_USDA=1.765
NC_035101.1	75164102	.	G	A	.	.	MAF_INRAE=28.481;MAF_USDA=11.765
NC_035101.1	75164115	.	T	C	.	.	MAF_USDA=6.557
NC_035101.1	75164122	.	T	C	.	.	MAF_USDA=12.353
NC_035101.1	75164134	.	T	C	.	.	MAF_USDA=3.279
NC_035101.1	75164213	.	G	A	.	.	MAF_USDA=1.639
NC_035101.1	75164229	.	A	T	.	.	MAF_USDA=1.639
NC_035101.1	75164230	.	A	G	.	.	MAF_USDA=13.529
NC_035101.1	75164248	.	C	A	.	.	MAF_USDA=1.765
NC_035101.1	75164260	.	A	T	.	.	MAF_USDA=1.639
NC_035101.1	75164261	.	C	A	.	.	MAF_USDA=1.639
NC_035101.1	75164282	.	C	A	.	.	MAF_INRAE=13.333
NC_035101.1	75164297	.	G	T	.	.	MAF_USDA=14.754
NC_035101.1	75164306	.	G	A	.	.	MAF_USDA=14.754
NC_035101.1	75164327	.	G	A	.	.	MAF_INRAE=10.127;MAF_USDA=1.639
NC_035101.1	75164344	.	C	T	.	.	MAF_USDA=1.765
NC_035101.1	75164359	.	A	G	.	.	MAF_USDA=2.459
NC_035101.1	75164378	.	C	T	.	.	MAF_USDA=17.213
NC_035101.1	75164405	.	C	T	.	.	MAF_USDA=9.016
NC_035101.1	75164406	.	C	T	.	.	MAF_USDA=11.475
NC_035101.1	75164417	.	C	T	.	.	MAF_USDA=4.098
NC_035101.1	75164430	.	G	C	.	.	MAF_USDA=4.098
NC_035101.1	75164446	.	A	G	.	.	MAF_USDA=4.706
NC_035101.1	75164551	.	T	C	.	.	MAF_USDA=1.639
NC_035101.1	75164562	.	C	T	.	.	MAF_USDA=11.765
NC_035101.1	75164570	.	T	G	.	.	MAF_USDA=2.459
NC_035101.1	75164606	.	G	A	.	.	MAF_USDA=2.353
NC_035101.1	75164610	.	C	T	.	.	MAF_USDA=1.765
NC_035101.1	75164612	.	G	A	.	.	MAF_USDA=6.557
NC_035101.1	75164662	.	T	G	.	.	MAF_INRAE=27.848;MAF_USDA=7.059
NC_035101.1	75164668	.	A	G	.	.	MAF_INRAE=5.0;MAF_USDA=2.459
NC_035101.1	75164691	.	A	G	.	.	MAF_USDA=12.353
NC_035101.1	75164724	.	T	C	.	.	MAF_USDA=1.765
NC_035101.1	75164758	.	G	A	.	.	MAF_USDA=4.098
NC_035101.1	75164782	.	A	G	.	.	MAF_USDA=5.882
NC_035101.1	75164798	.	A	C	.	.	MAF_USDA=8.197
NC_035101.1	75164799	.	A	C	.	.	MAF_USDA=12.353
NC_035101.1	75164834	.	C	T	.	.	MAF_USDA=2.083
NC_035101.1	75164836	.	G	T	.	.	MAF_USDA=2.083
NC_035101.1	75164851	.	C	A	.	.	MAF_USDA=11.31
NC_035101.1	75164855	.	T	G	.	.	MAF_USDA=10.714
NC_035101.1	75164896	.	T	C	.	.	MAF_USDA=3.279
NC_035101.1	75164906	.	T	C	.	.	MAF_USDA=11.765
NC_035101.1	75164911	.	C	T	.	.	MAF_USDA=11.765
NC_035101.1	75164931	.	A	G	.	.	MAF_USDA=1.765
NC_035101.1	75164952	.	G	T	.	.	MAF_USDA=12.353
NC_035101.1	75165095	.	C	T	.	.	MAF_USDA=17.241
NC_035101.1	75165127	.	G	A	.	.	MAF_USDA=4.167
NC_035101.1	75165132	.	T	G	.	.	MAF_USDA=22.024
NC_035101.1	75165135	.	C	T	.	.	MAF_USDA=21.429
NC_035101.1	75165149	.	G	T	.	.	MAF_USDA=21.176
NC_035101.1	75165165	.	T	C	.	.	MAF_INRAE=18.354;MAF_USDA=5.882
NC_035101.1	75165213	.	C	T	.	.	MAF_USDA=1.639
NC_035101.1	75165292	.	T	A	.	.	MAF_USDA=20.588
NC_035101.1	75165298	.	T	A	.	.	MAF_USDA=22.353
NC_035101.1	75165299	.	G	A	.	.	MAF_USDA=22.353
NC_035101.1	75165300	.	A	T	.	.	MAF_USDA=22.353
NC_035101.1	75165337	.	T	C	.	.	MAF_USDA=2.459
NC_035101.1	75165349	.	A	T	.	.	MAF_USDA=18.824
NC_035101.1	75165351	.	G	T	.	.	MAF_USDA=1.639
NC_035101.1	75165376	.	G	T	.	.	MAF_USDA=25.882
NC_035101.1	75165389	.	C	T	.	.	MAF_USDA=8.824
NC_035101.1	75165390	.	A	G	.	.	MAF_INRAE=45.833;MAF_USDA=32.941
NC_035101.1	75165445	.	A	C	.	.	MAF_INRAE=29.747;MAF_USDA=16.471
NC_035101.1	75165448	.	G	T	.	.	MAF_USDA=22.353
NC_035101.1	75165485	.	T	C	.	.	MAF_USDA=7.377
NC_035101.1	75165519	.	A	G	.	.	MAF_USDA=1.639
NC_035101.1	75165539	.	C	T	.	.	MAF_USDA=5.738
NC_035101.1	75165642	.	T	G	.	.	MAF_USDA=3.279
NC_035101.1	75165676	.	C	T	.	.	MAF_INRAE=28.481;MAF_USDA=7.059
NC_035101.1	75165714	.	C	T	.	.	MAF_USDA=1.765
NC_035101.1	75165787	.	G	A	.	.	MAF_USDA=17.647
NC_035101.1	75165823	.	C	T	.	.	MAF_USDA=6.557
NC_035101.1	75166021	.	A	G	.	.	MAF_INRAE=5.263;MAF_USDA=47.059
NC_035101.1	75166037	.	T	C	.	.	MAF_INRAE=40.0;MAF_USDA=43.75
NC_035101.1	75166043	.	G	A	.	.	MAF_INRAE=13.291;MAF_USDA=48.235
NC_035101.1	75166059	.	T	G	.	.	MAF_USDA=2.941
NC_035101.1	75166162	.	G	T	.	.	MAF_USDA=2.941
NC_035101.1	75166169	.	C	T	.	.	MAF_USDA=2.083
NC_035101.1	75166190	.	T	C	.	.	MAF_USDA=1.765
NC_035101.1	75166197	.	G	A	.	.	MAF_USDA=2.941
NC_035101.1	75166374	.	C	T	.	.	MAF_USDA=1.765
NC_035101.1	75166418	.	T	A	.	.	MAF_USDA=1.765
NC_035101.1	75166421	.	T	G	.	.	MAF_USDA=11.765
NC_035101.1	75166445	.	G	C	.	.	MAF_USDA=3.279
NC_035101.1	75166461	.	A	T	.	.	MAF_INRAE=27.848;MAF_USDA=17.857
NC_035101.1	75166462	.	T	C	.	.	MAF_USDA=1.786
NC_035101.1	75166463	.	T	A	.	.	MAF_USDA=1.786
NC_035101.1	75166464	.	T	A	.	.	MAF_USDA=1.786
NC_035101.1	75166490	.	C	T	.	.	MAF_USDA=1.765
NC_035101.1	75166532	.	A	C	.	.	MAF_INRAE=42.405;MAF_USDA=26.471
NC_035101.1	75166620	.	A	C	.	.	MAF_USDA=2.459
NC_035101.1	75166623	.	G	T	.	.	MAF_USDA=2.459
NC_035101.1	75166644	.	A	G	.	.	MAF_USDA=1.765
NC_035101.1	75166672	.	C	A	.	.	MAF_USDA=1.765
NC_035101.1	75166743	.	T	G	.	.	MAF_USDA=1.765
NC_035101.1	75166810	.	G	A	.	.	MAF_USDA=5.738
NC_035101.1	75166821	.	T	G	.	.	MAF_INRAE=2.5;MAF_USDA=5.294
NC_035101.1	75166865	.	A	T	.	.	MAF_INRAE=13.924;MAF_USDA=47.647
NC_035101.1	75166920	.	G	C	.	.	MAF_INRAE=28.481;MAF_USDA=20.588
NC_035101.1	75166945	.	T	A	.	.	MAF_INRAE=13.924;MAF_USDA=48.824
NC_035101.1	75166986	.	C	G	.	.	MAF_USDA=6.557
NC_035101.1	75166987	.	C	T	.	.	MAF_INRAE=14.557;MAF_USDA=48.235
NC_035101.1	75166998	.	G	T	.	.	MAF_INRAE=13.924;MAF_USDA=47.647
NC_035101.1	75167066	.	A	C	.	.	MAF_INRAE=13.291;MAF_USDA=48.235
NC_035101.1	75167125	.	A	C	.	.	MAF_INRAE=42.405;MAF_USDA=27.059
NC_035101.1	75167132	.	C	T	.	.	MAF_USDA=4.098
NC_035101.1	75167134	.	T	A	.	.	MAF_USDA=4.098
NC_035101.1	75167148	.	C	T	.	.	MAF_USDA=4.098
NC_035101.1	75167177	.	G	A	.	.	MAF_INRAE=28.481;MAF_USDA=19.412
NC_035101.1	75167273	.	C	T	.	.	MAF_USDA=9.836
NC_035101.1	75167315	.	C	A	.	.	MAF_USDA=1.765
NC_035101.1	75167318	.	C	T	.	.	MAF_USDA=5.738
NC_035101.1	75167319	.	G	A	.	.	MAF_USDA=1.765
NC_035101.1	75167331	.	G	T	.	.	MAF_USDA=1.765
NC_035101.1	75167336	.	G	A	.	.	MAF_USDA=1.765
NC_035101.1	75167372	.	G	T	.	.	MAF_INRAE=13.924;MAF_USDA=48.235
NC_035101.1	75167387	.	C	A	.	.	MAF_USDA=1.765
NC_035101.1	75167443	.	C	T	.	.	MAF_INRAE=5.263;MAF_USDA=2.941
NC_035101.1	75167462	.	A	G	.	.	MAF_INRAE=13.924;MAF_USDA=47.647
NC_035101.1	75167463	.	G	A	.	.	MAF_USDA=4.098
NC_035101.1	75167468	.	G	A	.	.	MAF_USDA=4.098
NC_035101.1	75167472	.	C	G	.	.	MAF_USDA=1.639
NC_035101.1	75167487	.	C	G	.	.	MAF_USDA=1.639
NC_035101.1	75167518	.	G	T	.	.	MAF_USDA=1.765
NC_035101.1	75167585	.	T	C	.	.	MAF_INRAE=29.747;MAF_USDA=16.471
NC_035101.1	75167589	.	A	G	.	.	MAF_INRAE=3.797;MAF_USDA=49.412
NC_035101.1	75167635	.	C	T	.	.	MAF_USDA=2.5
NC_035101.1	75167689	.	C	A	.	.	MAF_USDA=4.098
NC_035101.1	75167696	.	T	C	.	.	MAF_USDA=1.765
NC_035101.1	75167710	.	T	C	.	.	MAF_USDA=2.353
NC_035101.1	75167736	.	C	T	.	.	MAF_USDA=2.353
NC_035101.1	75167788	.	C	A	.	.	MAF_USDA=1.765
NC_035101.1	75167796	.	G	A	.	.	MAF_USDA=1.765
NC_035101.1	75167807	.	G	A	.	.	MAF_USDA=1.765
NC_035101.1	75167811	.	C	T	.	.	MAF_USDA=1.765
NC_035101.1	75167846	.	C	T	.	.	MAF_USDA=4.098
NC_035101.1	75167873	.	G	T	.	.	MAF_USDA=3.279
NC_035101.1	75167897	.	G	A	.	.	MAF_INRAE=10.759;MAF_USDA=14.118
NC_035101.1	75167901	.	G	A	.	.	MAF_USDA=3.279
NC_035101.1	75167927	.	C	T	.	.	MAF_USDA=1.639
NC_035101.1	75167943	.	G	A	.	.	MAF_INRAE=3.165;MAF_USDA=25.294
NC_035101.1	75167949	.	G	A	.	.	MAF_USDA=1.639
NC_035101.1	75167981	.	C	T	.	.	MAF_USDA=1.639
NC_035101.1	75167984	.	A	C	.	.	MAF_USDA=1.639
NC_035101.1	75168012	.	G	A	.	.	MAF_USDA=1.639
NC_035101.1	75168042	.	C	T	.	.	MAF_USDA=2.459
NC_035101.1	75168059	.	G	A	.	.	MAF_USDA=2.083
NC_035101.1	75168141	.	C	T	.	.	MAF_USDA=4.167
NC_035101.1	75168147	.	C	T	.	.	MAF_USDA=1.765
NC_035101.1	75168148	.	A	G	.	.	MAF_USDA=1.765
NC_035101.1	75168174	.	T	A	.	.	MAF_USDA=1.765
NC_035101.1	75168202	.	G	C	.	.	MAF_USDA=1.639
NC_035101.1	75168226	.	C	G	.	.	MAF_INRAE=13.291;MAF_USDA=49.412
NC_035101.1	75168227	.	A	C	.	.	MAF_INRAE=15.833;MAF_USDA=49.412
NC_035101.1	75168273	.	C	T	.	.	MAF_USDA=1.765
NC_035101.1	75168286	.	T	A	.	.	MAF_INRAE=13.333
NC_035101.1	75168305	.	A	G	.	.	MAF_USDA=1.765
NC_035101.1	75168309	.	A	G	.	.	MAF_USDA=3.279
NC_035101.1	75168348	.	C	T	.	.	MAF_USDA=1.765
NC_035101.1	75168373	.	G	A	.	.	MAF_USDA=3.529
NC_035101.1	75168397	.	G	A	.	.	MAF_USDA=1.639
NC_035101.1	75168401	.	A	C	.	.	MAF_USDA=1.639
NC_035101.1	75168445	.	A	C	.	.	MAF_USDA=1.639
NC_035101.1	75168461	.	C	T	.	.	MAF_INRAE=13.924;MAF_USDA=48.824
NC_035101.1	75168496	.	T	G	.	.	MAF_USDA=1.765
NC_035101.1	75168529	.	C	A	.	.	MAF_INRAE=13.924;MAF_USDA=47.647
NC_035101.1	75168541	.	C	A	.	.	MAF_INRAE=28.481;MAF_USDA=20.0
NC_035101.1	75168554	.	C	T	.	.	MAF_USDA=1.765
NC_035101.1	75168587	.	A	G	.	.	MAF_USDA=2.459
NC_035101.1	75168658	.	G	A	.	.	MAF_INRAE=13.291;MAF_USDA=49.412
NC_035101.1	75168707	.	G	A	.	.	MAF_USDA=1.765
NC_035101.1	75168728	.	G	A	.	.	MAF_INRAE=12.658;MAF_USDA=50.0
NC_035101.1	75168760	.	G	A	.	.	MAF_USDA=1.639
NC_035101.1	75168880	.	T	G	.	.	MAF_USDA=1.639
NC_035101.1	75168991	.	A	C	.	.	MAF_INRAE=30.38;MAF_USDA=7.059
NC_035101.1	75169041	.	A	G	.	.	MAF_INRAE=10.833;MAF_USDA=45.833
NC_035101.1	75169056	.	T	G	.	.	MAF_INRAE=9.167;MAF_USDA=47.917
NC_035101.1	75169084	.	A	C	.	.	MAF_INRAE=8.333
NC_035101.1	75169102	.	C	A	.	.	MAF_INRAE=5.833;MAF_USDA=41.667
NC_035101.1	75169234	.	T	C	.	.	MAF_INRAE=25.0
NC_035101.1	75169539	.	A	C	.	.	MAF_USDA=3.279
NC_035101.1	75169584	.	C	A	.	.	MAF_USDA=2.459
NC_035101.1	75169625	.	T	A	.	.	MAF_USDA=8.824
NC_035101.1	75169626	.	A	C	.	.	MAF_USDA=2.459
NC_035101.1	75169785	.	T	A	.	.	MAF_INRAE=13.924;MAF_USDA=48.824
NC_035101.1	75169790	.	T	C	.	.	MAF_INRAE=5.263;MAF_USDA=1.639
NC_035101.1	75169828	.	T	C	.	.	MAF_INRAE=41.772;MAF_USDA=28.571
NC_035101.1	75169842	.	C	A	.	.	MAF_USDA=47.917
NC_035101.1	75169854	.	G	T	.	.	MAF_USDA=1.765
NC_035101.1	75169868	.	C	T	.	.	MAF_USDA=1.765
NC_035101.1	75169905	.	A	G	.	.	MAF_USDA=1.176
NC_035101.1	75169913	.	C	T	.	.	MAF_USDA=1.765
NC_035101.1	75169927	.	T	G	.	.	MAF_USDA=1.639
NC_035101.1	75170001	.	T	A	.	.	MAF_USDA=1.765
NC_035101.1	75170020	.	T	A	.	.	MAF_INRAE=3.165;MAF_USDA=27.059
NC_035101.1	75170029	.	T	C	.	.	MAF_USDA=1.639
NC_035101.1	75170031	.	C	T	.	.	MAF_USDA=1.765
NC_035101.1	75170052	.	T	C	.	.	MAF_USDA=4.098
NC_035101.1	75170057	.	A	T	.	.	MAF_USDA=1.765
NC_035101.1	75170116	.	G	A	.	.	MAF_USDA=5.738
NC_035101.1	75170118	.	T	A	.	.	MAF_USDA=1.765
NC_035101.1	75170158	.	C	A	.	.	MAF_INRAE=13.924;MAF_USDA=48.824
NC_035101.1	75170203	.	G	A	.	.	MAF_INRAE=29.114;MAF_USDA=20.0
NC_035101.1	75170261	.	G	A	.	.	MAF_USDA=4.706
NC_035101.1	75170297	.	C	T	.	.	MAF_USDA=45.833
NC_035101.1	75170390	.	G	A	.	.	MAF_INRAE=5.263;MAF_USDA=2.459
NC_035101.1	75170416	.	G	T	.	.	MAF_INRAE=12.658;MAF_USDA=46.429
NC_035101.1	75170474	.	G	A	.	.	MAF_USDA=4.167
NC_035101.1	75170629	.	A	G	.	.	MAF_USDA=43.75
NC_035101.1	75170672	.	G	T	.	.	MAF_INRAE=29.114;MAF_USDA=20.588
NC_035101.1	75170725	.	C	G	.	.	MAF_USDA=1.765
NC_035101.1	75170839	.	A	C	.	.	MAF_USDA=1.639
NC_035101.1	75170843	.	C	A,G	.	.	MAF_INRAE=13.333;MAF_USDA=1.639
NC_035101.1	75170963	.	C	T	.	.	MAF_USDA=4.706
NC_035101.1	75170974	.	A	G	.	.	MAF_USDA=1.765
NC_035101.1	75171011	.	G	A	.	.	MAF_USDA=2.459
NC_035101.1	75171068	.	A	T	.	.	MAF_INRAE=13.924;MAF_USDA=47.059
NC_035101.1	75171074	.	C	A	.	.	MAF_USDA=16.393
NC_035101.1	75171145	.	G	A	.	.	MAF_INRAE=13.924;MAF_USDA=47.059
NC_035101.1	75171161	.	C	A	.	.	MAF_USDA=1.639
NC_035101.1	75171163	.	G	A	.	.	MAF_INRAE=13.924;MAF_USDA=48.824
NC_035101.1	75171193	.	T	C	.	.	MAF_INRAE=13.924;MAF_USDA=47.647
NC_035101.1	75171201	.	T	C	.	.	MAF_USDA=9.016
NC_035101.1	75171207	.	C	T	.	.	MAF_INRAE=13.924;MAF_USDA=46.471
NC_035101.1	75171211	.	C	T	.	.	MAF_USDA=11.765
NC_035101.1	75171240	.	C	T	.	.	MAF_USDA=1.639
NC_035101.1	75171297	.	G	A	.	.	MAF_INRAE=13.924;MAF_USDA=48.235
NC_035101.1	75171309	.	C	A	.	.	MAF_USDA=1.765
NC_035101.1	75171320	.	A	G	.	.	MAF_INRAE=27.215;MAF_USDA=3.279
NC_035101.1	75171321	.	T	A	.	.	MAF_INRAE=13.924;MAF_USDA=49.412
NC_035101.1	75171350	.	G	A	.	.	MAF_USDA=14.118
NC_035101.1	75171377	.	G	C	.	.	MAF_USDA=2.353
NC_035101.1	75171385	.	C	T	.	.	MAF_INRAE=28.481;MAF_USDA=20.588
NC_035101.1	75171397	.	G	T	.	.	MAF_USDA=4.918
NC_035101.1	75171403	.	T	C	.	.	MAF_USDA=6.557
NC_035101.1	75171428	.	A	C	.	.	MAF_INRAE=12.025;MAF_USDA=45.882
NC_035101.1	75171430	.	C	A	.	.	MAF_INRAE=14.167;MAF_USDA=41.667
NC_035101.1	75171500	.	A	G	.	.	MAF_USDA=1.765
NC_035101.1	75171516	.	A	T	.	.	MAF_USDA=14.583
NC_035101.1	75171517	.	G	A	.	.	MAF_USDA=27.049
NC_035101.1	75171518	.	A	T	.	.	MAF_USDA=14.583
NC_035101.1	75171519	.	A	T	.	.	MAF_USDA=8.824
NC_035101.1	75171520	.	A	T	.	.	MAF_USDA=8.824
NC_035101.1	75171522	.	G	T	.	.	MAF_INRAE=2.5;MAF_USDA=21.176
NC_035101.1	75171531	.	C	A	.	.	MAF_USDA=7.377
NC_035101.1	75171565	.	C	T	.	.	MAF_INRAE=5.263;MAF_USDA=5.882
NC_035101.1	75171571	.	A	G	.	.	MAF_USDA=1.639
NC_035101.1	75171601	.	T	G	.	.	MAF_INRAE=42.405;MAF_USDA=41.765
NC_035101.1	75171629	.	A	C	.	.	MAF_USDA=2.941
NC_035101.1	75171719	.	C	T	.	.	MAF_USDA=4.918
NC_035101.1	75171726	.	T	C	.	.	MAF_INRAE=31.646;MAF_USDA=48.824
NC_035101.1	75171745	.	G	T	.	.	MAF_USDA=13.115
NC_035101.1	75171767	.	C	T	.	.	MAF_INRAE=13.924;MAF_USDA=27.059
NC_035101.1	75171783	.	A	C	.	.	MAF_INRAE=3.333
NC_035101.1	75171916	.	T	G	.	.	MAF_INRAE=20.833;MAF_USDA=10.417
NC_035101.1	75171944	.	G	T	.	.	MAF_INRAE=28.481;MAF_USDA=8.197
NC_035101.1	75171976	.	T	C	.	.	MAF_INRAE=31.646;MAF_USDA=40.164
NC_035101.1	75172081	.	T	A	.	.	MAF_USDA=10.656
NC_035101.1	75172085	.	A	G	.	.	MAF_USDA=13.115
NC_035101.1	75173176	.	C	T	.	.	MAF_INRAE=21.053
NC_035101.1	75173239	.	T	C	.	.	MAF_USDA=10.417
NC_035101.1	75173291	.	C	T	.	.	MAF_USDA=2.353
NC_035101.1	75173337	.	A	C	.	.	MAF_INRAE=5.0;MAF_USDA=8.235
NC_035101.1	75173346	.	A	G	.	.	MAF_INRAE=10.127
NC_035101.1	75173366	.	T	A	.	.	MAF_USDA=4.098
NC_035101.1	75173368	.	G	T	.	.	MAF_USDA=4.098
NC_035101.1	75173418	.	C	T	.	.	MAF_USDA=1.639
NC_035101.1	75173421	.	C	T	.	.	MAF_USDA=2.083
NC_035101.1	75173425	.	T	A	.	.	MAF_USDA=1.639
NC_035101.1	75173430	.	T	G	.	.	MAF_USDA=2.459
NC_035101.1	75173432	.	C	T	.	.	MAF_USDA=4.167
NC_035101.1	75173455	.	C	A	.	.	MAF_INRAE=1.667
NC_035101.1	75173457	.	G	T	.	.	MAF_INRAE=1.667
NC_035101.1	75173463	.	C	T	.	.	MAF_INRAE=2.5
NC_035101.1	75173495	.	A	T	.	.	MAF_INRAE=40.506;MAF_USDA=21.176
NC_035101.1	75173532	.	A	C	.	.	MAF_INRAE=8.861;MAF_USDA=2.459
NC_035101.1	75173538	.	T	G	.	.	MAF_USDA=3.279
NC_035101.1	75173539	.	A	C	.	.	MAF_INRAE=8.861
NC_035101.1	75173553	.	C	T	.	.	MAF_INRAE=8.228;MAF_USDA=1.639
NC_035101.1	75173563	.	C	T	.	.	MAF_USDA=2.459
NC_035101.1	75173565	.	C	T	.	.	MAF_USDA=2.459
NC_035101.1	75173576	.	G	A	.	.	MAF_USDA=3.279
NC_035101.1	75173592	.	C	A	.	.	MAF_USDA=3.279
NC_035101.1	75173606	.	A	T	.	.	MAF_INRAE=9.494
NC_035101.1	75173609	.	T	G	.	.	MAF_INRAE=10.833;MAF_USDA=2.941
NC_035101.1	75173610	.	C	A	.	.	MAF_USDA=1.639
NC_035101.1	75173620	.	A	G	.	.	MAF_USDA=1.639
NC_035101.1	75173631	.	T	C	.	.	MAF_USDA=11.765
NC_035101.1	75173640	.	G	A	.	.	MAF_INRAE=8.333
NC_035101.1	75173705	.	A	G	.	.	MAF_USDA=1.765
NC_035101.1	75173716	.	TGTGAATAAG	TGTGAATAAC	.	.	MAF_USDA=2.083
NC_035101.1	75173725	.	G	C	.	.	MAF_USDA=1.639
NC_035101.1	75173741	.	G	A	.	.	MAF_USDA=1.765
NC_035101.1	75173743	.	T	A	.	.	MAF_USDA=4.167
NC_035101.1	75173758	.	G	A	.	.	MAF_USDA=1.765
NC_035101.1	75173774	.	T	G	.	.	MAF_INRAE=9.494;MAF_USDA=2.353
NC_035101.1	75173850	.	C	T	.	.	MAF_USDA=1.765
NC_035101.1	75173915	.	A	G	.	.	MAF_INRAE=10.127
NC_035101.1	75173944	.	G	T	.	.	MAF_USDA=3.279
NC_035101.1	75173964	.	A	G	.	.	MAF_INRAE=19.62;MAF_USDA=17.059
NC_035101.1	75174068	.	G	A	.	.	MAF_USDA=4.706
NC_035101.1	75174091	.	A	G	.	.	MAF_USDA=1.765
NC_035101.1	75174174	.	C	T	.	.	MAF_INRAE=10.127;MAF_USDA=2.941
NC_035101.1	75174213	.	G	T	.	.	MAF_USDA=1.765
NC_035101.1	75174226	.	G	A	.	.	MAF_INRAE=28.481;MAF_USDA=21.765
NC_035101.1	75174244	.	C	A	.	.	MAF_INRAE=31.013;MAF_USDA=27.647
NC_035101.1	75174253	.	G	A	.	.	MAF_INRAE=1.667;MAF_USDA=14.583
NC_035101.1	75174300	.	G	A	.	.	MAF_USDA=4.918
NC_035101.1	75174347	.	G	A	.	.	MAF_USDA=2.353
NC_035101.1	75174383	.	A	T	.	.	MAF_INRAE=19.62;MAF_USDA=28.235
NC_035101.1	75174402	.	G	T	.	.	MAF_INRAE=5.263;MAF_USDA=2.941
NC_035101.1	75174406	.	G	T	.	.	MAF_USDA=3.529
NC_035101.1	75174429	.	G	A	.	.	MAF_INRAE=6.667;MAF_USDA=1.639
NC_035101.1	75174472	.	T	A	.	.	MAF_USDA=3.529
NC_035101.1	75174560	.	G	A	.	.	MAF_USDA=2.459
NC_035101.1	75174588	.	C	T	.	.	MAF_USDA=3.279
NC_035101.1	75174711	.	A	T	.	.	MAF_USDA=1.639
NC_035101.1	75174927	.	T	G	.	.	MAF_USDA=2.353
NC_035101.1	75174949	.	T	G	.	.	MAF_USDA=3.529
NC_035101.1	75174963	.	C	A	.	.	MAF_INRAE=29.114;MAF_USDA=17.647
NC_035101.1	75174986	.	C	A	.	.	MAF_INRAE=18.354;MAF_USDA=5.882
NC_035101.1	75174994	.	C	T	.	.	MAF_USDA=4.098
NC_035101.1	75175165	.	T	C	.	.	MAF_USDA=1.639
NC_035101.1	75176084	.	T	C	.	.	MAF_USDA=43.75
NC_035101.1	75176109	.	C	T	.	.	MAF_USDA=18.75
NC_035101.1	75176156	.	T	C	.	.	MAF_USDA=2.941
NC_035101.1	75176209	.	C	A	.	.	MAF_USDA=2.941
NC_035101.1	75176235	.	C	T	.	.	MAF_INRAE=5.263
NC_035101.1	75176250	.	A	G	.	.	MAF_USDA=8.235
NC_035101.1	75176251	.	T	C	.	.	MAF_INRAE=27.848;MAF_USDA=19.412
NC_035101.1	75176256	.	T	A	.	.	MAF_USDA=2.083
NC_035101.1	75176291	.	A	C	.	.	MAF_USDA=2.941
NC_035101.1	75176341	.	C	T	.	.	MAF_USDA=2.941
NC_035101.1	75176373	.	C	T	.	.	MAF_INRAE=18.354;MAF_USDA=12.941
NC_035101.1	75176376	.	C	G	.	.	MAF_INRAE=12.5;MAF_USDA=12.941
NC_035101.1	75176387	.	C	T	.	.	MAF_USDA=2.083
NC_035101.1	75176394	.	T	C	.	.	MAF_USDA=1.639
NC_035101.1	75176402	.	T	A	.	.	MAF_USDA=2.941
NC_035101.1	75176403	.	A	C	.	.	MAF_USDA=2.941
NC_035101.1	75176443	.	C	A	.	.	MAF_INRAE=26.316;MAF_USDA=24.706
NC_035101.1	75176505	.	C	T	.	.	MAF_USDA=2.941
NC_035101.1	75176520	.	C	T	.	.	MAF_USDA=2.941
NC_035101.1	75176544	.	G	T	.	.	MAF_USDA=2.459
NC_035101.1	75176569	.	T	C	.	.	MAF_USDA=2.941
NC_035101.1	75176585	.	T	G	.	.	MAF_USDA=2.941
NC_035101.1	75176614	.	G	A	.	.	MAF_USDA=2.459
NC_035101.1	75176625	.	C	A	.	.	MAF_INRAE=5.263;MAF_USDA=2.941
NC_035101.1	75176659	.	A	G	.	.	MAF_INRAE=41.772;MAF_USDA=28.824
NC_035101.1	75176674	.	C	A	.	.	MAF_USDA=2.941
NC_035101.1	75176702	.	A	G	.	.	MAF_USDA=1.765
NC_035101.1	75176704	.	G	A	.	.	MAF_USDA=14.118
NC_035101.1	75176742	.	C	A	.	.	MAF_USDA=26.471
NC_035101.1	75176746	.	G	A	.	.	MAF_USDA=20.588
NC_035101.1	75176758	.	G	C	.	.	MAF_INRAE=5.263;MAF_USDA=4.118
NC_035101.1	75176870	.	G	T	.	.	MAF_INRAE=5.263;MAF_USDA=7.059
NC_035101.1	75176893	.	A	C	.	.	MAF_USDA=3.279
NC_035101.1	75176894	.	G	A	.	.	MAF_USDA=7.059
NC_035101.1	75176906	.	C	T	.	.	MAF_USDA=3.279
NC_035101.1	75176922	.	G	A	.	.	MAF_USDA=3.279
NC_035101.1	75176938	.	G	T	.	.	MAF_USDA=7.059
NC_035101.1	75176987	.	A	T	.	.	MAF_USDA=1.639
NC_035101.1	75177000	.	T	G	.	.	MAF_USDA=6.25
NC_035101.1	75177040	.	G	C	.	.	MAF_USDA=14.583
NC_035101.1	75177066	.	G	C	.	.	MAF_USDA=18.75
NC_035101.1	75180853	.	G	T	.	.	MAF_USDA=17.059
NC_035101.1	75180871	.	C	T	.	.	MAF_INRAE=5.263;MAF_USDA=6.471
NC_035101.1	75180928	.	G	T	.	.	MAF_INRAE=13.333;MAF_USDA=12.295
NC_035101.1	75180979	.	G	T	.	.	MAF_INRAE=10.127;MAF_USDA=1.639
NC_035101.1	75181085	.	A	T	.	.	MAF_USDA=3.529
NC_035101.1	75181119	.	T	C	.	.	MAF_USDA=2.353
NC_035101.1	75181251	.	G	T	.	.	MAF_USDA=2.941
NC_035101.1	75181306	.	C	T	.	.	MAF_INRAE=13.291;MAF_USDA=34.706
NC_035101.1	75181336	.	A	C	.	.	MAF_USDA=2.353
NC_035101.1	75181353	.	G	A	.	.	MAF_INRAE=11.392;MAF_USDA=4.706
NC_035101.1	75181365	.	G	A	.	.	MAF_INRAE=13.333
NC_035101.1	75181388	.	T	A	.	.	MAF_USDA=2.941
NC_035101.1	75181416	.	G	C	.	.	MAF_INRAE=46.835;MAF_USDA=12.353
NC_035101.1	75181437	.	G	A	.	.	MAF_USDA=1.176
NC_035101.1	75181456	.	T	C	.	.	MAF_USDA=2.941
NC_035101.1	75181473	.	A	T	.	.	MAF_USDA=2.941
NC_035101.1	75181476	.	C	A	.	.	MAF_USDA=1.639
NC_035101.1	75181511	.	C	A	.	.	MAF_USDA=2.353
NC_035101.1	75181560	.	C	G	.	.	MAF_USDA=16.667
NC_035101.1	75181598	.	T	C	.	.	MAF_USDA=2.941
NC_035101.1	75181616	.	T	G	.	.	MAF_USDA=2.941
NC_035101.1	75181643	.	G	A	.	.	MAF_USDA=2.459
NC_035101.1	75181680	.	G	A	.	.	MAF_USDA=2.083
NC_035101.1	75181685	.	C	A	.	.	MAF_INRAE=12.5;MAF_USDA=13.115
NC_035101.1	75181687	.	A	G	.	.	MAF_USDA=2.459
NC_035101.1	75181703	.	A	G	.	.	MAF_USDA=2.941
NC_035101.1	75181704	.	A	T	.	.	MAF_USDA=2.941
NC_035101.1	75181709	.	T	C	.	.	MAF_USDA=2.459
NC_035101.1	75181802	.	A	C	.	.	MAF_USDA=6.557
NC_035101.1	75181846	.	T	C	.	.	MAF_USDA=11.176
NC_035101.1	75181906	.	T	G	.	.	MAF_USDA=2.353
NC_035101.1	75181963	.	T	A	.	.	MAF_USDA=1.639
NC_035101.1	75182026	.	G	C	.	.	MAF_USDA=1.176
NC_035101.1	75182070	.	C	T	.	.	MAF_USDA=1.19
NC_035101.1	75182071	.	A	G	.	.	MAF_USDA=1.19
NC_035101.1	75182133	.	C	T	.	.	MAF_INRAE=10.127;MAF_USDA=5.738
NC_035101.1	75182145	.	T	A	.	.	MAF_INRAE=13.924;MAF_USDA=30.0
NC_035101.1	75182170	.	C	T	.	.	MAF_INRAE=13.333
NC_035101.1	75182320	.	A	G	.	.	MAF_USDA=1.176
NC_035101.1	75182495	.	T	C	.	.	MAF_USDA=2.941
NC_035101.1	75182513	.	C	A	.	.	MAF_INRAE=2.5;MAF_USDA=12.353
NC_035101.1	75182597	.	G	A	.	.	MAF_USDA=3.529
NC_035101.1	75182604	.	C	A	.	.	MAF_USDA=3.279
NC_035101.1	75182750	.	C	T	.	.	MAF_USDA=8.824
NC_035101.1	75182866	.	G	A	.	.	MAF_USDA=2.941
NC_035101.1	75182892	.	C	T	.	.	MAF_USDA=1.176
NC_035101.1	75182912	.	G	T	.	.	MAF_USDA=1.639
NC_035101.1	75183026	.	A	G	.	.	MAF_USDA=1.176
NC_035101.1	75183050	.	C	T	.	.	MAF_INRAE=11.667
NC_035101.1	75183109	.	A	G	.	.	MAF_USDA=2.941
NC_035101.1	75183246	.	G	T	.	.	MAF_USDA=1.765
NC_035101.1	75183260	.	T	A	.	.	MAF_USDA=1.176
NC_035101.1	75183266	.	G	T	.	.	MAF_USDA=1.639
NC_035101.1	75183282	.	A	C	.	.	MAF_USDA=2.941
NC_035101.1	75183283	.	C	T	.	.	MAF_USDA=4.098
NC_035101.1	75183300	.	G	A	.	.	MAF_USDA=2.941
NC_035101.1	75183434	.	A	T	.	.	MAF_USDA=2.941
NC_035101.1	75183438	.	C	A	.	.	MAF_INRAE=46.203;MAF_USDA=13.529
NC_035101.1	75183439	.	T	G	.	.	MAF_USDA=2.459
NC_035101.1	75183479	.	T	A	.	.	MAF_USDA=4.098
NC_035101.1	75183480	.	A	G	.	.	MAF_USDA=5.882
NC_035101.1	75183518	.	G	A	.	.	MAF_INRAE=5.263;MAF_USDA=8.333
NC_035101.1	75183556	.	G	A	.	.	MAF_INRAE=10.526
NC_035101.1	75184284	.	T	C	.	.	MAF_USDA=20.833
NC_035101.1	75184341	.	A	T	.	.	MAF_USDA=3.279
NC_035101.1	75184344	.	T	G	.	.	MAF_USDA=3.279
NC_035101.1	75184347	.	A	G	.	.	MAF_USDA=3.279
NC_035101.1	75184409	.	T	G	.	.	MAF_INRAE=5.263;MAF_USDA=10.588
NC_035101.1	75184433	.	T	C	.	.	MAF_USDA=2.941
NC_035101.1	75184522	.	C	T	.	.	MAF_INRAE=46.835;MAF_USDA=13.529
NC_035101.1	75184637	.	G	T	.	.	MAF_USDA=4.098
NC_035101.1	75184665	.	G	A	.	.	MAF_USDA=1.639
NC_035101.1	75184722	.	G	A	.	.	MAF_USDA=1.765
NC_035101.1	75184775	.	C	T	.	.	MAF_USDA=1.765
NC_035101.1	75184794	.	T	C	.	.	MAF_USDA=1.765
NC_035101.1	75185006	.	G	T	.	.	MAF_USDA=2.941
NC_035101.1	75185009	.	C	A	.	.	MAF_USDA=1.639
NC_035101.1	75185027	.	C	T	.	.	MAF_USDA=1.176
NC_035101.1	75185087	.	G	A	.	.	MAF_USDA=1.639
NC_035101.1	75185179	.	C	T	.	.	MAF_INRAE=2.5;MAF_USDA=5.882
NC_035101.1	75185191	.	G	A	.	.	MAF_USDA=1.639
NC_035101.1	75185195	.	T	C	.	.	MAF_INRAE=46.835;MAF_USDA=15.882
NC_035101.1	75185235	.	T	A	.	.	MAF_INRAE=5.263;MAF_USDA=19.412
NC_035101.1	75185279	.	A	G	.	.	MAF_INRAE=3.797
NC_035101.1	75185416	.	C	A	.	.	MAF_USDA=1.639
NC_035101.1	75185418	.	T	C	.	.	MAF_USDA=1.639
NC_035101.1	75185419	.	G	C	.	.	MAF_INRAE=10.127;MAF_USDA=1.639
NC_035101.1	75185497	.	G	T	.	.	MAF_USDA=2.353
NC_035101.1	75185501	.	T	A	.	.	MAF_USDA=2.459
NC_035101.1	75185536	.	T	C	.	.	MAF_USDA=2.459
NC_035101.1	75185537	.	A	T	.	.	MAF_USDA=1.639
NC_035101.1	75185676	.	C	T	.	.	MAF_USDA=2.941
NC_035101.1	75185706	.	G	A	.	.	MAF_INRAE=13.291;MAF_USDA=4.167
NC_035101.1	75185714	.	T	C	.	.	MAF_USDA=7.377
NC_035101.1	75185732	.	A	C	.	.	MAF_USDA=3.279
NC_035101.1	75185763	.	A	G	.	.	MAF_INRAE=5.263;MAF_USDA=24.706
NC_035101.1	75185786	.	G	A	.	.	MAF_INRAE=20.886;MAF_USDA=29.412
NC_035101.1	75185787	.	C	T	.	.	MAF_INRAE=27.848;MAF_USDA=8.824
NC_035101.1	75185822	.	T	C	.	.	MAF_INRAE=12.025;MAF_USDA=30.0
NC_035101.1	75185876	.	C	T	.	.	MAF_USDA=4.167
NC_035101.1	75185880	.	C	T	.	.	MAF_USDA=4.167
NC_035101.1	75185881	.	T	A	.	.	MAF_USDA=4.167
NC_035101.1	75185892	.	A	C	.	.	MAF_USDA=3.279
NC_035101.1	75185919	.	G	T	.	.	MAF_INRAE=13.333
NC_035101.1	75185926	.	A	G	.	.	MAF_INRAE=5.263;MAF_USDA=8.235
NC_035101.1	75186071	.	A	G	.	.	MAF_USDA=3.529
NC_035101.1	75186117	.	G	A	.	.	MAF_USDA=4.118
NC_035101.1	75186146	.	T	A	.	.	MAF_INRAE=27.848;MAF_USDA=6.471
NC_035101.1	75186159	.	C	A	.	.	MAF_USDA=2.459
NC_035101.1	75186272	.	T	C	.	.	MAF_USDA=5.738
NC_035101.1	75186308	.	T	G	.	.	MAF_INRAE=29.114;MAF_USDA=22.941
NC_035101.1	75186399	.	T	G	.	.	MAF_USDA=3.279
NC_035101.1	75186423	.	G	A	.	.	MAF_INRAE=28.481
NC_035101.1	75186426	.	C	G	.	.	MAF_USDA=25.0
NC_035101.1	75186430	.	G	C	.	.	MAF_USDA=22.917
NC_035101.1	75186440	.	T	C	.	.	MAF_USDA=2.459
NC_035101.1	75186475	.	A	G	.	.	MAF_USDA=9.836
NC_035101.1	75186484	.	T	C	.	.	MAF_INRAE=1.667;MAF_USDA=10.417
NC_035101.1	75186498	.	A	C	.	.	MAF_USDA=2.459
NC_035101.1	75186503	.	T	G	.	.	MAF_USDA=2.459
NC_035101.1	75186541	.	G	A	.	.	MAF_USDA=1.639
NC_035101.1	75186547	.	C	T	.	.	MAF_USDA=1.639
NC_035101.1	75186578	.	C	T	.	.	MAF_INRAE=28.481;MAF_USDA=24.118
NC_035101.1	75186633	.	A	G	.	.	MAF_USDA=2.941
NC_035101.1	75186689	.	G	T	.	.	MAF_USDA=11.475
NC_035101.1	75186725	.	T	G	.	.	MAF_USDA=6.471
NC_035101.1	75186746	.	G	T	.	.	MAF_USDA=3.279
NC_035101.1	75186805	.	T	G	.	.	MAF_USDA=3.279
NC_035101.1	75186896	.	C	A	.	.	MAF_USDA=1.639
NC_035101.1	75187077	.	G	T	.	.	MAF_USDA=2.459
NC_035101.1	75187080	.	A	G	.	.	MAF_USDA=13.115
NC_035101.1	75187089	.	T	A	.	.	MAF_USDA=12.295
NC_035101.1	75187090	.	A	T	.	.	MAF_USDA=12.295
NC_035101.1	75187120	.	G	T	.	.	MAF_USDA=2.459
NC_035101.1	75187132	.	A	G	.	.	MAF_USDA=2.459
NC_035101.1	75187172	.	T	G	.	.	MAF_USDA=4.918
NC_035101.1	75187177	.	C	T	.	.	MAF_USDA=3.279
NC_035101.1	75187199	.	A	C	.	.	MAF_USDA=2.459
NC_035101.1	75187255	.	A	G	.	.	MAF_USDA=12.295
NC_035101.1	75187259	.	G	T	.	.	MAF_USDA=4.098
NC_035101.1	75187266	.	T	G	.	.	MAF_USDA=2.941
NC_035101.1	75187306	.	A	G	.	.	MAF_USDA=2.459
NC_035101.1	75187354	.	T	G	.	.	MAF_USDA=4.098
NC_035101.1	75187374	.	T	C	.	.	MAF_USDA=1.639
NC_035101.1	75187377	.	G	C	.	.	MAF_USDA=2.459
NC_035101.1	75187429	.	G	A	.	.	MAF_USDA=2.459
NC_035101.1	75187459	.	G	T	.	.	MAF_USDA=12.295
NC_035101.1	75187515	.	T	G	.	.	MAF_INRAE=5.0
NC_035101.1	75187734	.	C	A	.	.	MAF_INRAE=5.063;MAF_USDA=27.647
NC_035101.1	75187803	.	T	C	.	.	MAF_INRAE=32.911;MAF_USDA=26.471
NC_035101.1	75187809	.	T	C	.	.	MAF_INRAE=4.43;MAF_USDA=47.059
NC_035101.1	75187842	.	C	G	.	.	MAF_USDA=4.918
NC_035101.1	75187889	.	A	T	.	.	MAF_INRAE=27.848
NC_035101.1	75187908	.	G	C	.	.	MAF_INRAE=32.911;MAF_USDA=24.706
NC_035101.1	75187937	.	C	T	.	.	MAF_INRAE=32.911;MAF_USDA=26.471
NC_035101.1	75187960	.	G	A	.	.	MAF_USDA=4.098
NC_035101.1	75187971	.	G	A	.	.	MAF_USDA=2.459
NC_035101.1	75187983	.	C	T	.	.	MAF_USDA=4.918
NC_035101.1	75188123	.	G	A	.	.	MAF_USDA=2.353
NC_035101.1	75188150	.	G	A	.	.	MAF_INRAE=32.911;MAF_USDA=32.353
NC_035101.1	75188178	.	A	G	.	.	MAF_USDA=2.459
NC_035101.1	75188211	.	T	G	.	.	MAF_USDA=2.459
NC_035101.1	75188212	.	G	A	.	.	MAF_USDA=2.459
NC_035101.1	75188258	.	A	C	.	.	MAF_INRAE=32.911;MAF_USDA=30.588
NC_035101.1	75188319	.	C	T	.	.	MAF_USDA=2.941
NC_035101.1	75188332	.	C	A	.	.	MAF_INRAE=32.911;MAF_USDA=14.706
NC_035101.1	75188354	.	A	T	.	.	MAF_INRAE=32.911;MAF_USDA=25.882
NC_035101.1	75188431	.	G	T	.	.	MAF_USDA=1.639
NC_035101.1	75188435	.	G	A	.	.	MAF_USDA=2.459
NC_035101.1	75188576	.	A	G	.	.	MAF_INRAE=27.848;MAF_USDA=4.118
NC_035101.1	75188592	.	T	C	.	.	MAF_INRAE=4.43;MAF_USDA=49.412
NC_035101.1	75188637	.	G	T	.	.	MAF_INRAE=28.481;MAF_USDA=21.765
NC_035101.1	75188640	.	T	C	.	.	MAF_USDA=6.557
NC_035101.1	75188665	.	C	T	.	.	MAF_USDA=6.557
NC_035101.1	75188697	.	C	T	.	.	MAF_INRAE=15.789;MAF_USDA=2.459
NC_035101.1	75188725	.	A	G	.	.	MAF_INRAE=32.911;MAF_USDA=34.118
NC_035101.1	75188769	.	A	G	.	.	MAF_USDA=2.459
NC_035101.1	75188775	.	G	A	.	.	MAF_USDA=2.459
NC_035101.1	75188937	.	G	C	.	.	MAF_USDA=2.083
NC_035101.1	75189097	.	T	A	.	.	MAF_INRAE=7.5;MAF_USDA=27.083
NC_035101.1	75189109	.	G	T	.	.	MAF_INRAE=14.557;MAF_USDA=17.647
NC_035101.1	75189173	.	T	C	.	.	MAF_USDA=4.098
NC_035101.1	75189199	.	A	G	.	.	MAF_USDA=2.459
NC_035101.1	75189230	.	G	A	.	.	MAF_INRAE=5.263;MAF_USDA=2.941
NC_035101.1	75189232	.	C	T	.	.	MAF_INRAE=47.468;MAF_USDA=12.941
NC_035101.1	75189239	.	A	G	.	.	MAF_USDA=3.529
NC_035101.1	75189242	.	G	C	.	.	MAF_INRAE=47.468;MAF_USDA=11.176
NC_035101.1	75189279	.	G	T	.	.	MAF_INRAE=47.468;MAF_USDA=11.765
NC_035101.1	75189301	.	G	T	.	.	MAF_USDA=5.738
NC_035101.1	75189305	.	T	C	.	.	MAF_INRAE=47.468;MAF_USDA=11.765
NC_035101.1	75189309	.	A	G	.	.	MAF_INRAE=40.833;MAF_USDA=11.765
NC_035101.1	75189420	.	G	T	.	.	MAF_USDA=2.459
NC_035101.1	75189488	.	T	C	.	.	MAF_INRAE=18.987;MAF_USDA=28.824
NC_035101.1	75189584	.	C	T	.	.	MAF_USDA=13.115
NC_035101.1	75189589	.	G	C	.	.	MAF_USDA=11.475
NC_035101.1	75189595	.	G	T	.	.	MAF_USDA=11.475
NC_035101.1	75189649	.	G	T	.	.	MAF_INRAE=1.667;MAF_USDA=14.118
NC_035101.1	75189707	.	G	T	.	.	MAF_USDA=1.639
NC_035101.1	75189750	.	G	T	.	.	MAF_USDA=2.459
NC_035101.1	75189799	.	A	G	.	.	MAF_USDA=2.459
NC_035101.1	75189822	.	A	G	.	.	MAF_USDA=2.459
NC_035101.1	75189833	.	C	T	.	.	MAF_INRAE=1.667;MAF_USDA=14.118
NC_035101.1	75189839	.	T	A	.	.	MAF_USDA=2.459
NC_035101.1	75189844	.	C	G	.	.	MAF_USDA=2.459
NC_035101.1	75189852	.	A	G	.	.	MAF_USDA=13.934
NC_035101.1	75189857	.	T	G	.	.	MAF_INRAE=5.063
NC_035101.1	75189904	.	A	T	.	.	MAF_USDA=3.279
NC_035101.1	75189910	.	C	T	.	.	MAF_INRAE=5.263;MAF_USDA=3.529
NC_035101.1	75189936	.	A	G	.	.	MAF_INRAE=18.354;MAF_USDA=46.471
NC_035101.1	75190309	.	T	G	.	.	MAF_INRAE=4.167;MAF_USDA=2.941
NC_035101.1	75190325	.	G	T	.	.	MAF_INRAE=31.579;MAF_USDA=23.529
NC_035101.1	75190355	.	G	A	.	.	MAF_USDA=12.941
NC_035101.1	75190388	.	C	T	.	.	MAF_USDA=30.0
NC_035101.1	75191218	.	A	G	.	.	MAF_INRAE=47.368;MAF_USDA=25.301
NC_035101.1	75191255	.	T	C	.	.	MAF_USDA=18.452
NC_035101.1	75191268	.	G	A	.	.	MAF_USDA=1.639
NC_035101.1	75191300	.	T	C	.	.	MAF_INRAE=27.848;MAF_USDA=45.294
NC_035101.1	75191332	.	G	A	.	.	MAF_INRAE=29.114;MAF_USDA=31.176
NC_035101.1	75191395	.	G	A	.	.	MAF_USDA=5.738
NC_035101.1	75191406	.	A	G	.	.	MAF_USDA=5.0
NC_035101.1	75191411	.	C	T	.	.	MAF_USDA=4.167
NC_035101.1	75191412	.	T	G	.	.	MAF_USDA=5.0
NC_035101.1	75191416	.	T	A	.	.	MAF_USDA=4.167
NC_035101.1	75191455	.	T	C	.	.	MAF_USDA=3.279
NC_035101.1	75191465	.	G	A	.	.	MAF_USDA=4.098
NC_035101.1	75191489	.	C	T	.	.	MAF_USDA=3.279
NC_035101.1	75191490	.	G	A	.	.	MAF_INRAE=5.263;MAF_USDA=11.765
NC_035101.1	75191508	.	C	T	.	.	MAF_INRAE=41.772;MAF_USDA=9.412
NC_035101.1	75191511	.	G	T	.	.	MAF_USDA=2.459
NC_035101.1	75191571	.	T	C	.	.	MAF_INRAE=12.658;MAF_USDA=30.588
NC_035101.1	75191597	.	G	A	.	.	MAF_INRAE=29.114;MAF_USDA=31.765
NC_035101.1	75191616	.	C	A	.	.	MAF_INRAE=29.114
NC_035101.1	75191658	.	C	T	.	.	MAF_USDA=2.459
NC_035101.1	75191659	.	T	C	.	.	MAF_USDA=4.098
NC_035101.1	75191661	.	A	G	.	.	MAF_INRAE=23.333
NC_035101.1	75191679	.	G	A	.	.	MAF_INRAE=5.263;MAF_USDA=11.765
NC_035101.1	75191765	.	G	T	.	.	MAF_INRAE=15.0;MAF_USDA=20.0
NC_035101.1	75191770	.	A	C	.	.	MAF_INRAE=14.557;MAF_USDA=2.941
NC_035101.1	75191857	.	T	A	.	.	MAF_USDA=1.639
NC_035101.1	75191858	.	T	A	.	.	MAF_INRAE=44.304;MAF_USDA=27.083
NC_035101.1	75191859	.	A	T	.	.	MAF_INRAE=25.0;MAF_USDA=47.917
NC_035101.1	75191867	.	A	T	.	.	MAF_INRAE=18.354;MAF_USDA=39.412
NC_035101.1	75191884	.	A	T	.	.	MAF_USDA=2.459
NC_035101.1	75191916	.	G	T	.	.	MAF_INRAE=27.848;MAF_USDA=45.882
NC_035101.1	75191919	.	C	T	.	.	MAF_USDA=2.459
NC_035101.1	75191947	.	A	T	.	.	MAF_USDA=2.459
NC_035101.1	75191962	.	T	C	.	.	MAF_USDA=2.459
NC_035101.1	75192001	.	A	G	.	.	MAF_USDA=3.279
NC_035101.1	75192028	.	C	T	.	.	MAF_INRAE=29.747;MAF_USDA=30.588
NC_035101.1	75192037	.	T	A	.	.	MAF_INRAE=5.263;MAF_USDA=10.588
NC_035101.1	75192046	.	C	T	.	.	MAF_INRAE=29.114;MAF_USDA=43.75
NC_035101.1	75192059	.	A	G	.	.	MAF_USDA=6.25
NC_035101.1	75192077	.	C	T	.	.	MAF_INRAE=5.263;MAF_USDA=11.765
NC_035101.1	75192085	.	G	T	.	.	MAF_USDA=4.918
NC_035101.1	75192087	.	C	T	.	.	MAF_INRAE=28.481;MAF_USDA=42.941
NC_035101.1	75192104	.	G	A	.	.	MAF_USDA=3.279
NC_035101.1	75192116	.	A	G	.	.	MAF_INRAE=42.105;MAF_USDA=42.353
NC_035101.1	75192167	.	A	T	.	.	MAF_INRAE=7.5
NC_035101.1	75192170	.	G	A	.	.	MAF_USDA=11.176
NC_035101.1	75192192	.	G	A	.	.	MAF_INRAE=47.368;MAF_USDA=31.765
NC_035101.1	75192200	.	A	C	.	.	MAF_INRAE=47.368;MAF_USDA=33.529
NC_035101.1	75192248	.	G	A	.	.	MAF_USDA=2.459
NC_035101.1	75192257	.	C	T	.	.	MAF_INRAE=42.405;MAF_USDA=11.176
NC_035101.1	75192282	.	A	C	.	.	MAF_INRAE=29.114;MAF_USDA=33.529
NC_035101.1	75192312	.	C	T	.	.	MAF_INRAE=29.114;MAF_USDA=32.941
NC_035101.1	75192324	.	C	T	.	.	MAF_USDA=1.639
NC_035101.1	75192336	.	G	A	.	.	MAF_INRAE=5.263;MAF_USDA=10.588
NC_035101.1	75192340	.	A	G	.	.	MAF_USDA=10.588
NC_035101.1	75192357	.	C	T	.	.	MAF_INRAE=5.263;MAF_USDA=10.0
NC_035101.1	75192358	.	G	A	.	.	MAF_INRAE=29.114;MAF_USDA=45.882
NC_035101.1	75192404	.	G	T	.	.	MAF_INRAE=5.263;MAF_USDA=11.765
NC_035101.1	75192424	.	C	T	.	.	MAF_INRAE=14.557;MAF_USDA=2.941
NC_035101.1	75192539	.	G	T	.	.	MAF_USDA=2.459
NC_035101.1	75192552	.	A	T	.	.	MAF_INRAE=29.114;MAF_USDA=32.941
NC_035101.1	75192597	.	C	A	.	.	MAF_USDA=2.459
NC_035101.1	75192648	.	G	C	.	.	MAF_INRAE=29.114;MAF_USDA=34.118
NC_035101.1	75192650	.	T	A	.	.	MAF_USDA=2.459
NC_035101.1	75192651	.	T	A	.	.	MAF_USDA=2.459
NC_035101.1	75192683	.	C	T	.	.	MAF_USDA=2.459
NC_035101.1	75192690	.	G	A	.	.	MAF_INRAE=5.263;MAF_USDA=11.765
NC_035101.1	75192700	.	G	A	.	.	MAF_INRAE=29.114;MAF_USDA=33.529
NC_035101.1	75192709	.	T	C	.	.	MAF_INRAE=27.848;MAF_USDA=48.235
NC_035101.1	75192730	.	C	T	.	.	MAF_INRAE=14.557;MAF_USDA=2.941
NC_035101.1	75192764	.	C	A	.	.	MAF_INRAE=5.263;MAF_USDA=11.765
NC_035101.1	75192777	.	C	A	.	.	MAF_INRAE=29.114;MAF_USDA=34.118
NC_035101.1	75192780	.	G	A	.	.	MAF_INRAE=5.263;MAF_USDA=11.765
NC_035101.1	75192789	.	G	A	.	.	MAF_INRAE=27.215;MAF_USDA=45.882
NC_035101.1	75192792	.	T	G	.	.	MAF_USDA=2.459
NC_035101.1	75192800	.	T	C	.	.	MAF_INRAE=28.481;MAF_USDA=33.529
NC_035101.1	75192810	.	C	T	.	.	MAF_USDA=4.706
NC_035101.1	75192816	.	C	T	.	.	MAF_INRAE=29.114;MAF_USDA=31.765
NC_035101.1	75192994	.	A	T	.	.	MAF_INRAE=27.848;MAF_USDA=31.176
NC_035101.1	75192995	.	A	T	.	.	MAF_USDA=4.167
NC_035101.1	75193001	.	A	C	.	.	MAF_USDA=1.639
NC_035101.1	75193003	.	T	A	.	.	MAF_USDA=18.75
NC_035101.1	75193011	.	A	C	.	.	MAF_INRAE=13.333
NC_035101.1	75193037	.	C	T	.	.	MAF_INRAE=28.481;MAF_USDA=43.529
NC_035101.1	75193052	.	C	A	.	.	MAF_INRAE=28.481;MAF_USDA=43.529
NC_035101.1	75193115	.	A	T	.	.	MAF_USDA=1.639
NC_035101.1	75193118	.	G	A	.	.	MAF_INRAE=28.481;MAF_USDA=44.706
NC_035101.1	75193130	.	C	G	.	.	MAF_INRAE=28.481;MAF_USDA=43.529
NC_035101.1	75193148	.	A	C	.	.	MAF_USDA=2.459
NC_035101.1	75193150	.	A	G	.	.	MAF_USDA=3.279
NC_035101.1	75193163	.	A	T	.	.	MAF_USDA=3.279
NC_035101.1	75193175	.	T	C	.	.	MAF_INRAE=12.658;MAF_USDA=49.412
NC_035101.1	75193191	.	T	C	.	.	MAF_USDA=1.639
NC_035101.1	75193240	.	G	T	.	.	MAF_INRAE=22.152;MAF_USDA=40.0
NC_035101.1	75193257	.	G	A	.	.	MAF_USDA=1.639
NC_035101.1	75193267	.	T	C	.	.	MAF_INRAE=15.823;MAF_USDA=28.824
NC_035101.1	75193303	.	G	T	.	.	MAF_USDA=2.083
NC_035101.1	75193357	.	C	T	.	.	MAF_USDA=2.459
NC_035101.1	75193389	.	C	T	.	.	MAF_USDA=2.459
NC_035101.1	75193634	.	G	A	.	.	MAF_USDA=1.667
NC_035101.1	75193677	.	C	A	.	.	MAF_INRAE=5.263;MAF_USDA=2.976
NC_035101.1	75193818	.	G	A	.	.	MAF_USDA=1.639
NC_035101.1	75193984	.	T	G	.	.	MAF_USDA=2.459
NC_035101.1	75194133	.	C	A	.	.	MAF_USDA=5.738
NC_035101.1	75194200	.	G	A	.	.	MAF_USDA=1.639
NC_035101.1	75194205	.	T	G	.	.	MAF_USDA=1.639
NC_035101.1	75194244	.	G	A	.	.	MAF_USDA=4.167
NC_035101.1	75194246	.	G	A	.	.	MAF_USDA=29.167
NC_035101.1	75194274	.	G	T	.	.	MAF_INRAE=36.842;MAF_USDA=18.072
NC_035101.1	75194339	.	G	A	.	.	MAF_USDA=2.083
NC_035101.1	75194360	.	T	C	.	.	MAF_USDA=7.059
NC_035101.1	75194364	.	G	A	.	.	MAF_USDA=5.882
NC_035101.1	75194404	.	G	A	.	.	MAF_INRAE=25.0;MAF_USDA=5.882
NC_035101.1	75194408	.	G	A	.	.	MAF_USDA=2.459
NC_035101.1	75194446	.	A	G	.	.	MAF_USDA=2.459
NC_035101.1	75194464	.	T	G	.	.	MAF_INRAE=5.263;MAF_USDA=9.412
NC_035101.1	75194496	.	A	T	.	.	MAF_USDA=1.639
NC_035101.1	75194576	.	T	A	.	.	MAF_INRAE=12.658;MAF_USDA=7.377
NC_035101.1	75194577	.	A	T	.	.	MAF_INRAE=1.667;MAF_USDA=13.529
NC_035101.1	75194591	.	TCC	TCA	.	.	MAF_USDA=6.25
NC_035101.1	75194604	.	T	A	.	.	MAF_USDA=2.083
NC_035101.1	75194607	.	T	G	.	.	MAF_USDA=2.083
NC_035101.1	75194611	.	T	A	.	.	MAF_INRAE=13.291;MAF_USDA=47.917
NC_035101.1	75194663	.	C	T	.	.	MAF_USDA=2.459
NC_035101.1	75194672	.	T	G	.	.	MAF_USDA=1.639
NC_035101.1	75194701	.	T	C	.	.	MAF_INRAE=12.658;MAF_USDA=42.941
NC_035101.1	75194705	.	C	A	.	.	MAF_USDA=4.118
NC_035101.1	75194717	.	G	A	.	.	MAF_USDA=1.639
NC_035101.1	75194720	.	C	T	.	.	MAF_INRAE=13.291;MAF_USDA=37.647
NC_035101.1	75194741	.	A	T	.	.	MAF_USDA=2.459
NC_035101.1	75194782	.	A	T	.	.	MAF_USDA=4.098
NC_035101.1	75194784	.	C	A	.	.	MAF_USDA=4.098
NC_035101.1	75194802	.	T	G	.	.	MAF_USDA=3.279
NC_035101.1	75194870	.	T	G	.	.	MAF_USDA=10.0
NC_035101.1	75194932	.	T	A	.	.	MAF_USDA=2.459
NC_035101.1	75194937	.	T	C	.	.	MAF_USDA=2.459
NC_035101.1	75194946	.	T	A	.	.	MAF_USDA=1.639
NC_035101.1	75194951	.	G	A	.	.	MAF_USDA=1.639
NC_035101.1	75195027	.	C	T	.	.	MAF_INRAE=11.392;MAF_USDA=17.647
NC_035101.1	75195032	.	A	G	.	.	MAF_INRAE=1.667;MAF_USDA=28.824
NC_035101.1	75195049	.	C	A	.	.	MAF_INRAE=11.392;MAF_USDA=35.882
NC_035101.1	75195051	.	C	A	.	.	MAF_INRAE=43.333;MAF_USDA=40.588
NC_035101.1	75195056	.	T	A	.	.	MAF_INRAE=5.263;MAF_USDA=5.294
NC_035101.1	75195063	.	G	T	.	.	MAF_USDA=19.412
NC_035101.1	75195080	.	T	C	.	.	MAF_USDA=1.639
NC_035101.1	75195119	.	C	T	.	.	MAF_INRAE=41.772;MAF_USDA=49.412
NC_035101.1	75195176	.	A	G	.	.	MAF_INRAE=8.861;MAF_USDA=2.459
NC_035101.1	75195191	.	G	A	.	.	MAF_USDA=2.459
NC_035101.1	75195235	.	C	G	.	.	MAF_INRAE=46.203;MAF_USDA=14.881
NC_035101.1	75195295	.	A	C	.	.	MAF_USDA=15.294
NC_035101.1	75195327	.	G	A	.	.	MAF_USDA=1.639
NC_035101.1	75195505	.	A	C	.	.	MAF_INRAE=23.418;MAF_USDA=7.059
NC_035101.1	75195533	.	T	A	.	.	MAF_USDA=2.459
NC_035101.1	75195566	.	C	T	.	.	MAF_INRAE=46.835;MAF_USDA=33.529
NC_035101.1	75195567	.	G	A	.	.	MAF_USDA=3.529
NC_035101.1	75195578	.	C	T	.	.	MAF_INRAE=43.038;MAF_USDA=41.176
NC_035101.1	75195672	.	C	A	.	.	MAF_USDA=3.279
NC_035101.1	75195703	.	C	A	.	.	MAF_USDA=2.459
NC_035101.1	75195712	.	T	C	.	.	MAF_INRAE=30.38
NC_035101.1	75195717	.	T	A	.	.	MAF_INRAE=34.177
NC_035101.1	75195722	.	G	T	.	.	MAF_INRAE=27.215;MAF_USDA=26.471
NC_035101.1	75195809	.	T	A	.	.	MAF_USDA=15.882
NC_035101.1	75195823	.	A	G	.	.	MAF_INRAE=3.797
NC_035101.1	75195969	.	G	C	.	.	MAF_INRAE=13.333
NC_035101.1	75195983	.	A	C	.	.	MAF_INRAE=2.5;MAF_USDA=34.118
NC_035101.1	75196037	.	A	C	.	.	MAF_INRAE=36.709;MAF_USDA=43.529
NC_035101.1	75196058	.	T	C	.	.	MAF_USDA=1.639
NC_035101.1	75196231	.	A	C	.	.	MAF_USDA=50.0
NC_035101.1	75196246	.	C	A	.	.	MAF_INRAE=41.772;MAF_USDA=38.69
NC_035101.1	75196276	.	T	A	.	.	MAF_INRAE=42.5;MAF_USDA=47.024
NC_035101.1	75196281	.	G	A	.	.	MAF_USDA=1.639
NC_035101.1	75196350	.	C	T	.	.	MAF_USDA=18.235
NC_035101.1	75196355	.	A	G	.	.	MAF_USDA=14.118
NC_035101.1	75196369	.	T	A	.	.	MAF_USDA=10.656
NC_035101.1	75196373	.	T	A	.	.	MAF_USDA=7.647
NC_035101.1	75196375	.	G	T	.	.	MAF_INRAE=10.127;MAF_USDA=17.059
NC_035101.1	75196391	.	T	A	.	.	MAF_USDA=2.459
NC_035101.1	75196404	.	G	A	.	.	MAF_INRAE=27.848;MAF_USDA=4.118
NC_035101.1	75196408	.	T	G	.	.	MAF_INRAE=5.263;MAF_USDA=2.941
NC_035101.1	75196412	.	A	T	.	.	MAF_USDA=2.941
NC_035101.1	75196422	.	C	A	.	.	MAF_INRAE=27.215;MAF_USDA=9.412
NC_035101.1	75196423	.	A	G	.	.	MAF_INRAE=49.367
NC_035101.1	75196427	.	C	A	.	.	MAF_INRAE=15.833;MAF_USDA=10.0
NC_035101.1	75196431	.	A	G	.	.	MAF_INRAE=27.215;MAF_USDA=8.824
NC_035101.1	75196437	.	A	T	.	.	MAF_INRAE=28.481;MAF_USDA=11.765
NC_035101.1	75196445	.	C	T	.	.	MAF_USDA=1.639
NC_035101.1	75196473	.	C	G	.	.	MAF_USDA=3.279
NC_035101.1	75196481	.	A	G	.	.	MAF_INRAE=29.747;MAF_USDA=33.529
NC_035101.1	75196485	.	G	C	.	.	MAF_USDA=2.083
NC_035101.1	75196488	.	T	A	.	.	MAF_INRAE=29.747;MAF_USDA=29.167
NC_035101.1	75196500	.	C	G	.	.	MAF_USDA=1.639
NC_035101.1	75196533	.	T	C	.	.	MAF_INRAE=13.924;MAF_USDA=46.471
NC_035101.1	75196591	.	T	G	.	.	MAF_USDA=2.459
NC_035101.1	75196617	.	C	A	.	.	MAF_USDA=2.459
NC_035101.1	75196691	.	A	G	.	.	MAF_INRAE=29.747;MAF_USDA=47.059
NC_035101.1	75196729	.	A	G	.	.	MAF_USDA=2.459
NC_035101.1	75196803	.	G	C	.	.	MAF_INRAE=48.101;MAF_USDA=17.647
NC_035101.1	75196904	.	G	A	.	.	MAF_USDA=2.459
NC_035101.1	75197005	.	C	T	.	.	MAF_USDA=4.167
NC_035101.1	75197054	.	G	A	.	.	MAF_INRAE=25.0;MAF_USDA=7.059
NC_035101.1	75197102	.	C	T	.	.	MAF_INRAE=5.263;MAF_USDA=20.588
NC_035101.1	75197150	.	C	A	.	.	MAF_INRAE=18.987;MAF_USDA=20.588
NC_035101.1	75197415	.	C	T	.	.	MAF_USDA=2.459
NC_035101.1	75197442	.	C	A	.	.	MAF_INRAE=49.367;MAF_USDA=24.118
NC_035101.1	75197469	.	C	T	.	.	MAF_USDA=5.738
NC_035101.1	75197488	.	A	C	.	.	MAF_USDA=6.25
NC_035101.1	75197513	.	A	T	.	.	MAF_USDA=2.459
NC_035101.1	75197523	.	G	A	.	.	MAF_USDA=4.167
NC_035101.1	75197526	.	A	C	.	.	MAF_INRAE=49.367;MAF_USDA=20.0
NC_035101.1	75197534	.	T	C	.	.	MAF_USDA=4.167
NC_035101.1	75197550	.	T	C	.	.	MAF_INRAE=10.127;MAF_USDA=4.118
NC_035101.1	75197572	.	GAG	GAT	.	.	MAF_USDA=41.667
NC_035101.1	75197574	.	G	T	.	.	MAF_INRAE=15.0;MAF_USDA=39.344
NC_035101.1	75197617	.	G	A	.	.	MAF_INRAE=15.19;MAF_USDA=26.471
NC_035101.1	75197697	.	G	A	.	.	MAF_INRAE=1.667;MAF_USDA=17.647
NC_035101.1	75197718	.	C	A	.	.	MAF_INRAE=12.658;MAF_USDA=41.667
NC_035101.1	75197742	.	T	C	.	.	MAF_USDA=4.098
NC_035101.1	75197747	.	C	T	.	.	MAF_INRAE=22.785;MAF_USDA=48.235
NC_035101.1	75197748	.	A	G	.	.	MAF_USDA=20.0
NC_035101.1	75197766	.	A	C	.	.	MAF_USDA=2.459
NC_035101.1	75197789	.	A	G	.	.	MAF_INRAE=5.263;MAF_USDA=2.941
NC_035101.1	75197837	.	G	A	.	.	MAF_INRAE=8.861;MAF_USDA=1.639
NC_035101.1	75197849	.	T	C	.	.	MAF_USDA=1.639
NC_035101.1	75197904	.	A	G	.	.	MAF_USDA=9.524
NC_035101.1	75197917	.	G	T	.	.	MAF_USDA=3.333
NC_035101.1	75197940	.	C	T	.	.	MAF_INRAE=12.5
NC_035101.1	75197961	.	G	T	.	.	MAF_INRAE=43.038;MAF_USDA=16.667
NC_035101.1	75198000	.	T	C	.	.	MAF_USDA=8.333
NC_035101.1	75198188	.	A	C	.	.	MAF_USDA=4.167
NC_035101.1	75198238	.	C	T	.	.	MAF_INRAE=11.392;MAF_USDA=13.69
NC_035101.1	75198339	.	C	G	.	.	MAF_USDA=4.167
NC_035101.1	75198360	.	C	A	.	.	MAF_USDA=3.333
NC_035101.1	75198364	.	G	A	.	.	MAF_INRAE=4.167;MAF_USDA=3.571
NC_035101.1	75198539	.	T	G	.	.	MAF_INRAE=49.367;MAF_USDA=22.619
NC_035101.1	75198595	.	T	G	.	.	MAF_USDA=3.333
NC_035101.1	75198620	.	C	T	.	.	MAF_INRAE=11.392;MAF_USDA=10.714
NC_035101.1	75198625	.	T	C	.	.	MAF_USDA=3.333
NC_035101.1	75198626	.	C	T	.	.	MAF_INRAE=49.367;MAF_USDA=22.619
NC_035101.1	75198639	.	T	G	.	.	MAF_USDA=3.333
NC_035101.1	75198655	.	T	A	.	.	MAF_INRAE=40.506;MAF_USDA=22.917
NC_035101.1	75198667	.	C	A	.	.	MAF_INRAE=5.263;MAF_USDA=2.976
NC_035101.1	75198680	.	G	A	.	.	MAF_USDA=3.333
NC_035101.1	75198681	.	C	A	.	.	MAF_USDA=3.333
NC_035101.1	75198742	.	T	G	.	.	MAF_USDA=3.39
NC_035101.1	75198838	.	G	A	.	.	MAF_USDA=6.25
NC_035101.1	75198906	.	T	G	.	.	MAF_INRAE=10.759;MAF_USDA=13.69
NC_035101.1	75198907	.	G	T	.	.	MAF_INRAE=20.886;MAF_USDA=7.143
NC_035101.1	75198916	.	T	A	.	.	MAF_INRAE=38.608;MAF_USDA=4.762
NC_035101.1	75198940	.	T	A	.	.	MAF_USDA=4.167
NC_035101.1	75198950	.	C	A	.	.	MAF_INRAE=10.759;MAF_USDA=8.333
NC_035101.1	75198994	.	T	A	.	.	MAF_USDA=2.5
NC_035101.1	75199010	.	A	T	.	.	MAF_USDA=3.333
NC_035101.1	75199021	.	C	A	.	.	MAF_USDA=7.143
NC_035101.1	75199029	.	T	G	.	.	MAF_INRAE=10.526;MAF_USDA=13.095
NC_035101.1	75199042	.	T	C	.	.	MAF_USDA=3.333
NC_035101.1	75199050	.	T	C	.	.	MAF_USDA=1.667
NC_035101.1	75199072	.	G	A	.	.	MAF_USDA=3.333
NC_035101.1	75199073	.	C	A	.	.	MAF_USDA=6.548
NC_035101.1	75199074	.	G	A	.	.	MAF_USDA=39.881
NC_035101.1	75199080	.	G	T	.	.	MAF_USDA=17.857
NC_035101.1	75202866	.	G	C	.	.	MAF_INRAE=10.127;MAF_USDA=40.0
NC_035101.1	75202872	.	T	C	.	.	MAF_INRAE=11.392;MAF_USDA=8.333
NC_035101.1	75202873	.	A	C	.	.	MAF_USDA=2.459
NC_035101.1	75202902	.	G	A	.	.	MAF_USDA=4.098
NC_035101.1	75202906	.	C	T	.	.	MAF_INRAE=10.127;MAF_USDA=41.071
NC_035101.1	75202965	.	G	T	.	.	MAF_INRAE=9.494;MAF_USDA=41.667
NC_035101.1	75202968	.	A	T	.	.	MAF_INRAE=7.5;MAF_USDA=41.667
NC_035101.1	75202973	.	G	T	.	.	MAF_INRAE=37.342
NC_035101.1	75202975	.	C	A	.	.	MAF_INRAE=7.5;MAF_USDA=42.353
NC_035101.1	75203016	.	C	T	.	.	MAF_INRAE=4.167;MAF_USDA=3.529
NC_035101.1	75203064	.	T	C	.	.	MAF_INRAE=15.823;MAF_USDA=38.235
NC_035101.1	75203080	.	C	T	.	.	MAF_INRAE=10.759;MAF_USDA=8.824
NC_035101.1	75203092	.	A	T	.	.	MAF_USDA=2.459
NC_035101.1	75203157	.	T	C	.	.	MAF_USDA=2.459
NC_035101.1	75203159	.	C	T	.	.	MAF_USDA=1.639
NC_035101.1	75203322	.	T	C	.	.	MAF_USDA=6.25
NC_035101.1	75203364	.	C	A	.	.	MAF_USDA=1.639
NC_035101.1	75203395	.	A	C	.	.	MAF_USDA=4.706
NC_035101.1	75203401	.	A	C	.	.	MAF_INRAE=21.519;MAF_USDA=25.882
NC_035101.1	75203527	.	A	C	.	.	MAF_USDA=2.459
NC_035101.1	75203547	.	C	T	.	.	MAF_INRAE=13.333
NC_035101.1	75203559	.	A	T	.	.	MAF_INRAE=13.333
NC_035101.1	75203610	.	G	T	.	.	MAF_INRAE=13.333
NC_035101.1	75203614	.	T	G	.	.	MAF_INRAE=1.667;MAF_USDA=3.529
NC_035101.1	75203620	.	G	T	.	.	MAF_USDA=2.459
NC_035101.1	75203645	.	T	C	.	.	MAF_USDA=2.459
NC_035101.1	75203835	.	T	C	.	.	MAF_USDA=43.75
NC_035101.1	75203889	.	C	T	.	.	MAF_INRAE=1.667
NC_035101.1	75204213	.	T	A	.	.	MAF_INRAE=40.506;MAF_USDA=15.294
NC_035101.1	75204264	.	G	A	.	.	MAF_INRAE=14.167;MAF_USDA=5.294
NC_035101.1	75204301	.	G	A	.	.	MAF_USDA=3.279
NC_035101.1	75204377	.	C	A	.	.	MAF_USDA=3.279
NC_035101.1	75204389	.	T	A	.	.	MAF_INRAE=5.263;MAF_USDA=12.5
NC_035101.1	75204461	.	C	T	.	.	MAF_INRAE=5.263;MAF_USDA=12.5
NC_035101.1	75204620	.	G	A	.	.	MAF_INRAE=5.263;MAF_USDA=12.5
NC_035101.1	75204624	.	T	C	.	.	MAF_USDA=4.167
NC_035101.1	75204765	.	C	T	.	.	MAF_INRAE=13.333;MAF_USDA=2.459
NC_035101.1	75204801	.	G	A	.	.	MAF_USDA=2.459
NC_035101.1	75204846	.	T	G	.	.	MAF_USDA=4.167
NC_035101.1	75204964	.	A	G	.	.	MAF_USDA=4.098
NC_035101.1	75204990	.	T	A	.	.	MAF_USDA=2.459
NC_035101.1	75204997	.	A	C	.	.	MAF_USDA=4.098
NC_035101.1	75204998	.	T	G	.	.	MAF_USDA=4.098
NC_035101.1	75205022	.	C	A	.	.	MAF_USDA=6.557
NC_035101.1	75205058	.	A	G	.	.	MAF_INRAE=15.823;MAF_USDA=40.0
NC_035101.1	75205126	.	C	T	.	.	MAF_INRAE=29.747;MAF_USDA=35.119
NC_035101.1	75205129	.	T	A	.	.	MAF_INRAE=10.127;MAF_USDA=2.083
NC_035101.1	75205215	.	T	A	.	.	MAF_USDA=6.25
NC_035101.1	75205301	.	C	A	.	.	MAF_USDA=3.279
NC_035101.1	75205309	.	C	T	.	.	MAF_INRAE=5.263;MAF_USDA=12.5
NC_035101.1	75205317	.	C	T	.	.	MAF_INRAE=10.127;MAF_USDA=7.647
NC_035101.1	75205327	.	C	G	.	.	MAF_USDA=3.279
NC_035101.1	75205474	.	A	G	.	.	MAF_INRAE=10.127
NC_035101.1	75205529	.	G	T	.	.	MAF_USDA=1.639
NC_035101.1	75205533	.	T	A	.	.	MAF_USDA=1.639
NC_035101.1	75205566	.	A	G	.	.	MAF_INRAE=29.114;MAF_USDA=17.059
NC_035101.1	75205613	.	T	G	.	.	MAF_INRAE=3.797;MAF_USDA=2.353
NC_035101.1	75205680	.	T	G	.	.	MAF_INRAE=4.167
NC_035101.1	75205806	.	G	A	.	.	MAF_INRAE=28.481;MAF_USDA=17.059
NC_035101.1	75205827	.	G	A	.	.	MAF_INRAE=5.263;MAF_USDA=2.353
NC_035101.1	75205931	.	G	A	.	.	MAF_INRAE=5.263;MAF_USDA=5.882
NC_035101.1	75206048	.	A	C	.	.	MAF_USDA=3.279
NC_035101.1	75206098	.	T	A	.	.	MAF_USDA=3.279
NC_035101.1	75206123	.	A	T	.	.	MAF_INRAE=27.848;MAF_USDA=31.176
NC_035101.1	75206195	.	C	T	.	.	MAF_INRAE=27.215;MAF_USDA=7.059
NC_035101.1	75206232	.	C	T	.	.	MAF_INRAE=5.263;MAF_USDA=6.25
NC_035101.1	75206242	.	G	T	.	.	MAF_USDA=1.639
NC_035101.1	75206247	.	A	G	.	.	MAF_INRAE=2.632;MAF_USDA=10.417
NC_035101.1	75206270	.	G	T	.	.	MAF_USDA=6.25
NC_035101.1	75206292	.	T	C	.	.	MAF_USDA=9.836
NC_035101.1	75206319	.	A	G	.	.	MAF_INRAE=13.333
NC_035101.1	75206389	.	C	G	.	.	MAF_USDA=2.459
NC_035101.1	75206402	.	G	A	.	.	MAF_INRAE=4.43;MAF_USDA=2.941
NC_035101.1	75206425	.	A	G	.	.	MAF_USDA=2.459
NC_035101.1	75206452	.	T	C	.	.	MAF_INRAE=5.263;MAF_USDA=2.941
NC_035101.1	75206471	.	G	A	.	.	MAF_INRAE=47.5;MAF_USDA=15.882
NC_035101.1	75206480	.	A	G	.	.	MAF_INRAE=47.5;MAF_USDA=16.471
NC_035101.1	75206481	.	A	T	.	.	MAF_USDA=1.639
NC_035101.1	75206496	.	T	A	.	.	MAF_INRAE=13.333
NC_035101.1	75206507	.	A	C	.	.	MAF_USDA=3.279
NC_035101.1	75206562	.	T	G	.	.	MAF_USDA=2.459
NC_035101.1	75206563	.	A	G	.	.	MAF_USDA=2.459
NC_035101.1	75206564	.	T	G	.	.	MAF_USDA=2.459
NC_035101.1	75206644	.	C	T	.	.	MAF_USDA=6.25
NC_035101.1	75206897	.	T	A	.	.	MAF_USDA=3.571
NC_035101.1	75207716	.	C	T	.	.	MAF_USDA=22.917
NC_035101.1	75207875	.	C	A	.	.	MAF_USDA=1.639
NC_035101.1	75207885	.	T	G	.	.	MAF_USDA=1.639
NC_035101.1	75207913	.	G	A	.	.	MAF_USDA=2.459
NC_035101.1	75207923	.	A	T	.	.	MAF_USDA=2.459
NC_035101.1	75207949	.	T	G	.	.	MAF_USDA=2.459
NC_035101.1	75207960	.	G	A	.	.	MAF_USDA=3.279
NC_035101.1	75207994	.	A	G	.	.	MAF_INRAE=5.263;MAF_USDA=6.25
NC_035101.1	75208048	.	A	G	.	.	MAF_INRAE=1.667;MAF_USDA=3.529
NC_035101.1	75208077	.	A	G	.	.	MAF_USDA=2.459
NC_035101.1	75208186	.	A	G	.	.	MAF_USDA=1.639
NC_035101.1	75208201	.	G	C	.	.	MAF_USDA=15.882
NC_035101.1	75208216	.	C	T	.	.	MAF_INRAE=5.063;MAF_USDA=6.471
NC_035101.1	75208227	.	C	T	.	.	MAF_USDA=5.738
NC_035101.1	75208300	.	T	G	.	.	MAF_INRAE=31.013;MAF_USDA=30.588
NC_035101.1	75208304	.	T	A	.	.	MAF_INRAE=5.263;MAF_USDA=2.941
NC_035101.1	75208325	.	C	A	.	.	MAF_USDA=1.639
NC_035101.1	75208333	.	A	G	.	.	MAF_INRAE=31.013;MAF_USDA=30.0
NC_035101.1	75208372	.	G	A	.	.	MAF_USDA=4.098
NC_035101.1	75208398	.	A	G	.	.	MAF_USDA=1.639
NC_035101.1	75208406	.	G	A	.	.	MAF_INRAE=5.263;MAF_USDA=2.353
NC_035101.1	75208439	.	G	C	.	.	MAF_INRAE=14.557;MAF_USDA=33.529
NC_035101.1	75208466	.	A	C	.	.	MAF_USDA=1.639
NC_035101.1	75208480	.	C	T	.	.	MAF_INRAE=5.263;MAF_USDA=4.118
NC_035101.1	75208521	.	A	C	.	.	MAF_INRAE=32.278;MAF_USDA=28.235
NC_035101.1	75208549	.	T	G	.	.	MAF_USDA=15.882
NC_035101.1	75208552	.	A	C	.	.	MAF_USDA=1.639
NC_035101.1	75208571	.	C	G	.	.	MAF_USDA=21.176
NC_035101.1	75208592	.	G	T	.	.	MAF_INRAE=27.848;MAF_USDA=5.294
NC_035101.1	75208600	.	C	T	.	.	MAF_USDA=2.083
NC_035101.1	75208643	.	A	T	.	.	MAF_USDA=1.639
NC_035101.1	75208687	.	C	T	.	.	MAF_USDA=2.459
NC_035101.1	75208742	.	A	T	.	.	MAF_USDA=3.279
NC_035101.1	75208786	.	G	A	.	.	MAF_USDA=22.917
NC_035101.1	75208822	.	G	A	.	.	MAF_USDA=1.639
NC_035101.1	75208897	.	C	T	.	.	MAF_USDA=1.639
NC_035101.1	75209052	.	C	A	.	.	MAF_INRAE=10.127
NC_035101.1	75209148	.	T	G	.	.	MAF_INRAE=43.671;MAF_USDA=27.059
NC_035101.1	75209181	.	G	T	.	.	MAF_USDA=2.459
NC_035101.1	75209185	.	T	A	.	.	MAF_INRAE=12.025;MAF_USDA=22.941
NC_035101.1	75209231	.	G	T	.	.	MAF_USDA=4.098
NC_035101.1	75209314	.	G	A	.	.	MAF_USDA=19.412
NC_035101.1	75209335	.	G	A	.	.	MAF_USDA=13.333
NC_035101.1	75209364	.	G	A	.	.	MAF_INRAE=2.5;MAF_USDA=25.294
NC_035101.1	75209457	.	G	A	.	.	MAF_INRAE=3.797;MAF_USDA=11.765
NC_035101.1	75209464	.	G	A	.	.	MAF_INRAE=2.5;MAF_USDA=21.176
NC_035101.1	75209487	.	T	A	.	.	MAF_INRAE=13.924;MAF_USDA=11.765
NC_035101.1	75209498	.	T	A	.	.	MAF_INRAE=40.506;MAF_USDA=20.0
NC_035101.1	75209513	.	C	T	.	.	MAF_INRAE=13.924;MAF_USDA=11.765
NC_035101.1	75209536	.	C	T	.	.	MAF_USDA=2.459
NC_035101.1	75209544	.	A	G	.	.	MAF_INRAE=4.167;MAF_USDA=4.918
NC_035101.1	75209616	.	G	A	.	.	MAF_INRAE=4.167;MAF_USDA=18.852
NC_035101.1	75209666	.	A	G	.	.	MAF_USDA=2.459
NC_035101.1	75209671	.	G	A	.	.	MAF_INRAE=4.167;MAF_USDA=16.393
NC_035101.1	75209672	.	C	T	.	.	MAF_USDA=2.353
NC_035101.1	75209693	.	A	G	.	.	MAF_INRAE=25.833;MAF_USDA=7.059
NC_035101.1	75209697	.	C	A	.	.	MAF_INRAE=4.167;MAF_USDA=12.353
NC_035101.1	75209747	.	A	G	.	.	MAF_USDA=8.197
NC_035101.1	75209805	.	C	G	.	.	MAF_USDA=7.377
NC_035101.1	75209845	.	G	A	.	.	MAF_USDA=2.941
NC_035101.1	75209860	.	T	G	.	.	MAF_USDA=2.459
NC_035101.1	75209892	.	T	C	.	.	MAF_INRAE=44.304;MAF_USDA=45.882
NC_035101.1	75209927	.	C	T	.	.	MAF_INRAE=3.333;MAF_USDA=17.059
NC_035101.1	75209982	.	C	T	.	.	MAF_USDA=4.167
NC_035101.1	75209990	.	A	C	.	.	MAF_INRAE=10.127
NC_035101.1	75210008	.	T	G	.	.	MAF_USDA=1.765
NC_035101.1	75210031	.	C	G	.	.	MAF_USDA=2.459
NC_035101.1	75210240	.	C	T	.	.	MAF_USDA=30.247
NC_035101.1	75210266	.	T	C	.	.	MAF_USDA=19.277
NC_035101.1	75210281	.	C	T	.	.	MAF_USDA=27.711
NC_035101.1	75210338	.	G	T	.	.	MAF_USDA=1.639
NC_035101.1	75210404	.	A	G	.	.	MAF_USDA=2.353
NC_035101.1	75210415	.	A	T	.	.	MAF_INRAE=5.263;MAF_USDA=42.353
NC_035101.1	75210416	.	G	C	.	.	MAF_USDA=42.941
NC_035101.1	75210420	.	A	G	.	.	MAF_USDA=5.882
NC_035101.1	75210438	.	G	C	.	.	MAF_USDA=11.176
NC_035101.1	75210464	.	A	G	.	.	MAF_USDA=27.083
NC_035101.1	75210497	.	G	A	.	.	MAF_INRAE=24.051;MAF_USDA=25.294
NC_035101.1	75210630	.	G	A	.	.	MAF_USDA=3.279
NC_035101.1	75210682	.	G	A	.	.	MAF_USDA=4.098
NC_035101.1	75210683	.	A	T	.	.	MAF_INRAE=3.333;MAF_USDA=8.824
NC_035101.1	75210690	.	A	G	.	.	MAF_USDA=2.459
NC_035101.1	75210742	.	T	A	.	.	MAF_USDA=2.459
NC_035101.1	75210835	.	C	A	.	.	MAF_USDA=8.333
NC_035101.1	75210841	.	T	A	.	.	MAF_USDA=2.459
NC_035101.1	75210891	.	C	T	.	.	MAF_USDA=42.353
NC_035101.1	75210901	.	A	T	.	.	MAF_USDA=44.118
NC_035101.1	75210942	.	C	T	.	.	MAF_USDA=48.824
NC_035101.1	75210943	.	A	T	.	.	MAF_USDA=48.824
NC_035101.1	75210958	.	A	G	.	.	MAF_USDA=4.118
NC_035101.1	75210980	.	G	T	.	.	MAF_USDA=4.118
NC_035101.1	75210998	.	A	T	.	.	MAF_USDA=4.098
NC_035101.1	75211028	.	C	T	.	.	MAF_USDA=25.294
NC_035101.1	75211071	.	T	A	.	.	MAF_INRAE=38.333;MAF_USDA=16.471
NC_035101.1	75211072	.	T	A	.	.	MAF_INRAE=38.333;MAF_USDA=16.471
NC_035101.1	75211082	.	T	G	.	.	MAF_USDA=2.459
NC_035101.1	75211121	.	C	T	.	.	MAF_USDA=2.459
NC_035101.1	75211122	.	A	C	.	.	MAF_INRAE=41.667;MAF_USDA=31.25
NC_035101.1	75211182	.	T	G	.	.	MAF_INRAE=43.333;MAF_USDA=41.176
NC_035101.1	75211189	.	T	A	.	.	MAF_USDA=5.738
NC_035101.1	75211242	.	A	T	.	.	MAF_INRAE=25.0
NC_035101.1	75211302	.	G	A	.	.	MAF_USDA=1.639
NC_035101.1	75211321	.	C	T	.	.	MAF_USDA=36.471
NC_035101.1	75211324	.	G	A	.	.	MAF_USDA=37.647
NC_035101.1	75211327	.	C	T	.	.	MAF_USDA=32.941
NC_035101.1	75211364	.	C	T	.	.	MAF_USDA=6.25
NC_035101.1	75211373	.	TAACTTC	TAACTTT	.	.	MAF_USDA=8.696
NC_035101.1	75211386	.	A	G	.	.	MAF_USDA=4.167
NC_035101.1	75211392	.	G	A	.	.	MAF_USDA=4.167
NC_035101.1	75211429	.	T	G	.	.	MAF_USDA=4.167
NC_035101.1	75213029	.	C	A	.	.	MAF_USDA=46.988
NC_035101.1	75216721	.	G	A	.	.	MAF_USDA=3.529
NC_035101.1	75216727	.	G	A	.	.	MAF_INRAE=16.456;MAF_USDA=10.417
NC_035101.1	75216752	.	C	T	.	.	MAF_INRAE=9.167
NC_035101.1	75216753	.	A	C	.	.	MAF_INRAE=9.167
NC_035101.1	75216763	.	A	G	.	.	MAF_INRAE=10.0
NC_035101.1	75216777	.	T	C	.	.	MAF_INRAE=35.833;MAF_USDA=20.833
NC_035101.1	75216778	.	T	G	.	.	MAF_INRAE=5.063;MAF_USDA=24.118
NC_035101.1	75216809	.	A	G	.	.	MAF_INRAE=5.833;MAF_USDA=5.738
NC_035101.1	75216818	.	T	G	.	.	MAF_INRAE=1.667;MAF_USDA=4.098
NC_035101.1	75216820	.	C	A	.	.	MAF_INRAE=1.667;MAF_USDA=4.098
NC_035101.1	75216825	.	C	T	.	.	MAF_INRAE=1.667;MAF_USDA=4.098
NC_035101.1	75216832	.	C	T	.	.	MAF_INRAE=1.667
NC_035101.1	75216887	.	G	C	.	.	MAF_INRAE=25.316;MAF_USDA=47.917
NC_035101.1	75216925	.	T	C	.	.	MAF_USDA=2.459
NC_035101.1	75216928	.	T	C	.	.	MAF_USDA=1.639
NC_035101.1	75216930	.	G	C	.	.	MAF_INRAE=30.38;MAF_USDA=17.647
NC_035101.1	75216955	.	A	T	.	.	MAF_INRAE=5.263;MAF_USDA=12.5
NC_035101.1	75217007	.	C	T	.	.	MAF_INRAE=23.418;MAF_USDA=16.667
NC_035101.1	75217095	.	C	T	.	.	MAF_USDA=3.279
NC_035101.1	75217099	.	T	A	.	.	MAF_USDA=41.667
NC_035101.1	75217105	.	G	A	.	.	MAF_USDA=20.833
NC_035101.1	75217128	.	G	A	.	.	MAF_USDA=29.167
NC_035101.1	75217360	.	A	T	.	.	MAF_INRAE=7.5
NC_035101.1	75217372	.	C	A	.	.	MAF_INRAE=32.5
NC_035101.1	75217384	.	G	A	.	.	MAF_INRAE=18.333
NC_035101.1	75217402	.	A	G	.	.	MAF_INRAE=31.667
NC_035101.1	75217404	.	T	C	.	.	MAF_INRAE=1.667
NC_035101.1	75217406	.	T	C	.	.	MAF_INRAE=36.667;MAF_USDA=10.417
NC_035101.1	75217414	.	T	G	.	.	MAF_INRAE=1.667
NC_035101.1	75217421	.	G	T	.	.	MAF_INRAE=9.167;MAF_USDA=13.115
NC_035101.1	75217434	.	A	T	.	.	MAF_INRAE=3.333;MAF_USDA=8.333
NC_035101.1	75217439	.	G	A	.	.	MAF_INRAE=23.333
NC_035101.1	75217442	.	G	A	.	.	MAF_INRAE=5.0;MAF_USDA=5.738
NC_035101.1	75217445	.	A	G	.	.	MAF_INRAE=37.5
NC_035101.1	75217446	.	C	T	.	.	MAF_INRAE=34.167;MAF_USDA=35.417
NC_035101.1	75217469	.	T	A	.	.	MAF_INRAE=35.0
NC_035101.1	75217482	.	G	C	.	.	MAF_INRAE=48.333
NC_035101.1	75217519	.	G	T	.	.	MAF_INRAE=30.833
NC_035101.1	75217523	.	G	A	.	.	MAF_INRAE=40.833
NC_035101.1	75217540	.	C	T	.	.	MAF_INRAE=21.667
NC_035101.1	75217547	.	A	G	.	.	MAF_INRAE=30.833
NC_035101.1	75217551	.	G	A	.	.	MAF_INRAE=20.833
NC_035101.1	75217565	.	A	C	.	.	MAF_USDA=47.917
NC_035101.1	75217570	.	T	G	.	.	MAF_INRAE=15.833
NC_035101.1	75217585	.	A	C	.	.	MAF_INRAE=7.5
NC_035101.1	75217587	.	G	T	.	.	MAF_INRAE=7.5
NC_035101.1	75217588	.	T	G	.	.	MAF_INRAE=7.5
NC_035101.1	75217638	.	G	C	.	.	MAF_INRAE=40.506
NC_035101.1	75217645	.	A	G	.	.	MAF_INRAE=41.139;MAF_USDA=17.059
NC_035101.1	75217698	.	G	A	.	.	MAF_INRAE=18.987;MAF_USDA=10.417
NC_035101.1	75217699	.	C	G	.	.	MAF_USDA=3.279
NC_035101.1	75217755	.	G	A	.	.	MAF_INRAE=40.506;MAF_USDA=17.059
NC_035101.1	75217806	.	T	C	.	.	MAF_USDA=1.639
NC_035101.1	75217819	.	C	G	.	.	MAF_INRAE=25.316;MAF_USDA=39.412
NC_035101.1	75217829	.	A	G	.	.	MAF_USDA=39.412
NC_035101.1	75217834	.	A	G	.	.	MAF_USDA=22.941
NC_035101.1	75217871	.	G	A	.	.	MAF_INRAE=25.316;MAF_USDA=39.412
NC_035101.1	75217914	.	G	A	.	.	MAF_USDA=3.279
NC_035101.1	75217924	.	G	T	.	.	MAF_INRAE=5.063;MAF_USDA=15.476
NC_035101.1	75217925	.	A	T	.	.	MAF_INRAE=3.333;MAF_USDA=14.881
NC_035101.1	75217928	.	T	A	.	.	MAF_INRAE=5.0;MAF_USDA=24.405
NC_035101.1	75217929	.	G	T	.	.	MAF_INRAE=26.667;MAF_USDA=31.325
NC_035101.1	75217932	.	T	G	.	.	MAF_INRAE=26.667;MAF_USDA=30.723
NC_035101.1	75217935	.	A	G	.	.	MAF_INRAE=26.667;MAF_USDA=30.12
NC_035101.1	75217982	.	A	G	.	.	MAF_INRAE=20.253;MAF_USDA=17.059
NC_035101.1	75217986	.	C	T	.	.	MAF_USDA=18.235
NC_035101.1	75217987	.	T	A	.	.	MAF_INRAE=25.316;MAF_USDA=37.059
NC_035101.1	75217992	.	G	A	.	.	MAF_INRAE=20.253;MAF_USDA=17.059
NC_035101.1	75217998	.	C	T	.	.	MAF_INRAE=20.253;MAF_USDA=17.059
NC_035101.1	75218071	.	T	C	.	.	MAF_INRAE=18.987;MAF_USDA=21.765
NC_035101.1	75218129	.	T	A	.	.	MAF_INRAE=40.506;MAF_USDA=21.765
NC_035101.1	75218136	.	C	G	.	.	MAF_USDA=1.639
NC_035101.1	75218144	.	G	A	.	.	MAF_INRAE=40.506;MAF_USDA=15.882
NC_035101.1	75218152	.	A	G	.	.	MAF_INRAE=10.526;MAF_USDA=40.0
NC_035101.1	75218154	.	C	T	.	.	MAF_USDA=40.0
NC_035101.1	75218230	.	C	A	.	.	MAF_INRAE=31.667;MAF_USDA=24.118
NC_035101.1	75218275	.	A	T	.	.	MAF_USDA=5.738
NC_035101.1	75218293	.	G	C	.	.	MAF_USDA=26.471
NC_035101.1	75218307	.	T	C	.	.	MAF_INRAE=45.0
NC_035101.1	75218314	.	T	A	.	.	MAF_INRAE=10.833;MAF_USDA=12.941
NC_035101.1	75218335	.	A	T	.	.	MAF_USDA=3.279
NC_035101.1	75218344	.	A	C	.	.	MAF_INRAE=44.737;MAF_USDA=27.647
NC_035101.1	75218356	.	T	G	.	.	MAF_USDA=1.639
NC_035101.1	75218358	.	A	T	.	.	MAF_INRAE=13.333;MAF_USDA=11.176
NC_035101.1	75218365	.	A	T	.	.	MAF_USDA=2.941
NC_035101.1	75218367	.	G	A	.	.	MAF_USDA=10.588
NC_035101.1	75218417	.	A	G	.	.	MAF_USDA=5.738
NC_035101.1	75218422	.	C	A	.	.	MAF_USDA=3.279
NC_035101.1	75218424	.	T	G	.	.	MAF_USDA=3.279
NC_035101.1	75218432	.	A	G	.	.	MAF_USDA=6.25
NC_035101.1	75218434	.	A	G	.	.	MAF_INRAE=13.333
NC_035101.1	75218460	.	C	T	.	.	MAF_USDA=3.279
NC_035101.1	75218485	.	G	C	.	.	MAF_INRAE=31.646;MAF_USDA=14.583
NC_035101.1	75218500	.	G	A	.	.	MAF_INRAE=41.139;MAF_USDA=21.176
NC_035101.1	75218517	.	C	T	.	.	MAF_INRAE=4.167;MAF_USDA=4.918
NC_035101.1	75218569	.	A	T	.	.	MAF_INRAE=40.506;MAF_USDA=20.0
NC_035101.1	75218585	.	T	A	.	.	MAF_INRAE=1.667;MAF_USDA=11.765
NC_035101.1	75218601	.	A	T	.	.	MAF_USDA=7.647
NC_035101.1	75218642	.	G	A	.	.	MAF_INRAE=5.063;MAF_USDA=6.471
NC_035101.1	75218664	.	A	G	.	.	MAF_USDA=3.333
NC_035101.1	75218687	.	T	C	.	.	MAF_USDA=13.69
NC_035101.1	75218693	.	C	T	.	.	MAF_USDA=12.5
NC_035101.1	75218695	.	A	C	.	.	MAF_INRAE=20.253;MAF_USDA=5.952
NC_035101.1	75218709	.	G	A	.	.	MAF_INRAE=40.506;MAF_USDA=17.857
NC_035101.1	75218712	.	T	A	.	.	MAF_USDA=7.738
NC_035101.1	75218717	.	C	A	.	.	MAF_INRAE=20.253
NC_035101.1	75218732	.	C	A	.	.	MAF_USDA=12.941
NC_035101.1	75218744	.	A	C	.	.	MAF_USDA=9.016
NC_035101.1	75218762	.	T	A	.	.	MAF_USDA=1.639
NC_035101.1	75218790	.	A	C	.	.	MAF_USDA=3.279
NC_035101.1	75218791	.	A	T	.	.	MAF_INRAE=5.263;MAF_USDA=12.5
NC_035101.1	75218936	.	A	C	.	.	MAF_INRAE=47.368;MAF_USDA=28.235
NC_035101.1	75218938	.	A	T	.	.	MAF_USDA=2.353
NC_035101.1	75218978	.	G	T	.	.	MAF_USDA=1.639
NC_035101.1	75218981	.	A	G	.	.	MAF_USDA=2.459
NC_035101.1	75219009	.	A	T	.	.	MAF_INRAE=35.443;MAF_USDA=22.353
NC_035101.1	75219050	.	G	T	.	.	MAF_USDA=29.167
NC_035101.1	75219053	.	T	C	.	.	MAF_INRAE=27.848;MAF_USDA=12.353
NC_035101.1	75219197	.	C	T	.	.	MAF_INRAE=3.165;MAF_USDA=20.0
NC_035101.1	75219239	.	A	G	.	.	MAF_USDA=1.639
NC_035101.1	75219314	.	C	T	.	.	MAF_INRAE=4.43;MAF_USDA=18.235
NC_035101.1	75219398	.	T	A	.	.	MAF_INRAE=20.253;MAF_USDA=10.656
NC_035101.1	75219416	.	C	A	.	.	MAF_USDA=2.459
NC_035101.1	75219493	.	G	A	.	.	MAF_INRAE=24.684
NC_035101.1	75219509	.	G	A	.	.	MAF_INRAE=30.0
NC_035101.1	75219514	.	G	A	.	.	MAF_INRAE=30.0
NC_035101.1	75219516	.	A	G	.	.	MAF_INRAE=30.0
NC_035101.1	75219549	.	G	T	.	.	MAF_INRAE=31.667;MAF_USDA=30.588
NC_035101.1	75219560	.	G	T	.	.	MAF_INRAE=20.886;MAF_USDA=9.412
NC_035101.1	75219674	.	C	T	.	.	MAF_USDA=1.639
NC_035101.1	75219675	.	C	A	.	.	MAF_INRAE=25.316;MAF_USDA=31.176
NC_035101.1	75219676	.	A	T	.	.	MAF_INRAE=31.667;MAF_USDA=31.176
NC_035101.1	75219712	.	A	C	.	.	MAF_USDA=4.706
NC_035101.1	75219816	.	G	A	.	.	MAF_INRAE=34.177;MAF_USDA=34.706
NC_035101.1	75219973	.	T	G	.	.	MAF_USDA=2.459
NC_035101.1	75219990	.	G	A	.	.	MAF_INRAE=25.316;MAF_USDA=29.412
NC_035101.1	75220005	.	C	A	.	.	MAF_INRAE=29.114;MAF_USDA=12.353
NC_035101.1	75220055	.	G	A	.	.	MAF_INRAE=6.667;MAF_USDA=27.059
NC_035101.1	75220065	.	T	A	.	.	MAF_INRAE=25.316;MAF_USDA=32.941
NC_035101.1	75220158	.	G	A	.	.	MAF_INRAE=19.62;MAF_USDA=5.833
NC_035101.1	75220319	.	C	T	.	.	MAF_USDA=2.459
NC_035101.1	75220332	.	A	C	.	.	MAF_USDA=5.294
NC_035101.1	75220348	.	G	A	.	.	MAF_INRAE=24.051;MAF_USDA=30.0
NC_035101.1	75220381	.	T	G	.	.	MAF_INRAE=24.051;MAF_USDA=31.548
NC_035101.1	75220392	.	A	T	.	.	MAF_USDA=3.333
NC_035101.1	75220393	.	C	T	.	.	MAF_INRAE=5.263;MAF_USDA=30.357
NC_035101.1	75220401	.	C	T	.	.	MAF_USDA=2.5
NC_035101.1	75220424	.	T	A	.	.	MAF_USDA=1.765
NC_035101.1	75220499	.	G	A	.	.	MAF_USDA=14.583
NC_035101.1	75220513	.	G	A	.	.	MAF_USDA=20.833
NC_035101.1	75221477	.	G	C	.	.	MAF_USDA=15.882
NC_035101.1	75221515	.	T	G	.	.	MAF_USDA=33.529
NC_035101.1	75221662	.	C	T	.	.	MAF_USDA=10.0
NC_035101.1	75221670	.	A	G	.	.	MAF_INRAE=5.063;MAF_USDA=20.0
NC_035101.1	75221689	.	A	C	.	.	MAF_INRAE=39.241;MAF_USDA=22.024
NC_035101.1	75221698	.	T	C	.	.	MAF_INRAE=39.241;MAF_USDA=23.214
NC_035101.1	75221758	.	A	G	.	.	MAF_INRAE=6.667;MAF_USDA=30.0
NC_035101.1	75221765	.	C	T	.	.	MAF_USDA=2.459
NC_035101.1	75221770	.	C	A	.	.	MAF_INRAE=34.177;MAF_USDA=37.059
NC_035101.1	75221934	.	A	G	.	.	MAF_INRAE=33.544;MAF_USDA=37.059
NC_035101.1	75221974	.	T	G	.	.	MAF_USDA=1.639
NC_035101.1	75222036	.	T	C	.	.	MAF_INRAE=5.063;MAF_USDA=22.353
NC_035101.1	75222054	.	A	G	.	.	MAF_USDA=5.882
NC_035101.1	75222072	.	C	T	.	.	MAF_USDA=1.639
NC_035101.1	75222085	.	T	A	.	.	MAF_USDA=3.279
NC_035101.1	75222118	.	A	C	.	.	MAF_INRAE=5.063;MAF_USDA=25.882
NC_035101.1	75222126	.	G	T	.	.	MAF_USDA=19.412
NC_035101.1	75222190	.	G	T	.	.	MAF_USDA=3.279
NC_035101.1	75222194	.	A	G	.	.	MAF_INRAE=5.063;MAF_USDA=21.765
NC_035101.1	75222198	.	T	A	.	.	MAF_USDA=2.459
NC_035101.1	75222212	.	T	C	.	.	MAF_USDA=1.639
NC_035101.1	75222315	.	T	C	.	.	MAF_USDA=14.706
NC_035101.1	75222330	.	GACG	GACT	.	.	MAF_USDA=29.167
NC_035101.1	75222551	.	G	A	.	.	MAF_INRAE=5.263;MAF_USDA=21.176
NC_035101.1	75222567	.	T	C	.	.	MAF_INRAE=5.263;MAF_USDA=22.353
NC_035101.1	75222600	.	C	A	.	.	MAF_INRAE=17.722;MAF_USDA=7.377
NC_035101.1	75222624	.	G	A	.	.	MAF_USDA=2.459
NC_035101.1	75222652	.	A	C	.	.	MAF_USDA=2.083
NC_035101.1	75222657	.	C	G	.	.	MAF_INRAE=5.263;MAF_USDA=22.941
NC_035101.1	75222674	.	C	A	.	.	MAF_INRAE=5.263;MAF_USDA=21.176
NC_035101.1	75222680	.	T	A	.	.	MAF_INRAE=5.263;MAF_USDA=21.176
NC_035101.1	75222686	.	A	G	.	.	MAF_INRAE=5.263;MAF_USDA=21.176
NC_035101.1	75222687	.	A	T	.	.	MAF_USDA=1.176
NC_035101.1	75222730	.	T	G	.	.	MAF_INRAE=36.842;MAF_USDA=20.0
NC_035101.1	75222786	.	A	G	.	.	MAF_INRAE=5.263;MAF_USDA=25.294
NC_035101.1	75222804	.	C	A	.	.	MAF_INRAE=5.263;MAF_USDA=24.118
NC_035101.1	75222805	.	C	A	.	.	MAF_USDA=23.529
NC_035101.1	75222861	.	T	A	.	.	MAF_USDA=14.583
NC_035101.1	75222870	.	T	A	.	.	MAF_INRAE=5.263;MAF_USDA=31.25
NC_035101.1	75222872	.	C	A	.	.	MAF_USDA=1.667
NC_035101.1	75222873	.	A	T	.	.	MAF_INRAE=5.0;MAF_USDA=16.071
NC_035101.1	75222895	.	G	T	.	.	MAF_INRAE=23.333;MAF_USDA=9.836
NC_035101.1	75222898	.	C	A	.	.	MAF_USDA=20.833
NC_035101.1	75223039	.	G	T	.	.	MAF_USDA=29.167
NC_035101.1	75223053	.	A	T	.	.	MAF_INRAE=44.167
NC_035101.1	75223086	.	A	C	.	.	MAF_USDA=33.333
NC_035101.1	75223120	.	G	A	.	.	MAF_INRAE=26.316;MAF_USDA=48.235
NC_035101.1	75223131	.	C	G	.	.	MAF_INRAE=21.519;MAF_USDA=25.882
NC_035101.1	75223139	.	T	C	.	.	MAF_USDA=4.098
NC_035101.1	75223162	.	C	T	.	.	MAF_INRAE=5.263;MAF_USDA=18.452
NC_035101.1	75223190	.	A	C	.	.	MAF_USDA=2.459
NC_035101.1	75223236	.	T	A	.	.	MAF_USDA=1.667
NC_035101.1	75223388	.	C	T	.	.	MAF_INRAE=5.063;MAF_USDA=25.882
NC_035101.1	75223426	.	C	G	.	.	MAF_USDA=4.918
NC_035101.1	75223427	.	A	G	.	.	MAF_USDA=2.459
NC_035101.1	75223429	.	C	T	.	.	MAF_USDA=2.941
NC_035101.1	75223451	.	C	T	.	.	MAF_INRAE=34.177;MAF_USDA=43.529
NC_035101.1	75223470	.	C	A	.	.	MAF_INRAE=5.263;MAF_USDA=4.706
NC_035101.1	75223473	.	G	A	.	.	MAF_USDA=4.098
NC_035101.1	75223493	.	G	T	.	.	MAF_USDA=4.098
NC_035101.1	75223523	.	G	T	.	.	MAF_USDA=8.824
NC_035101.1	75223595	.	G	A	.	.	MAF_USDA=6.557
NC_035101.1	75223743	.	A	G	.	.	MAF_INRAE=20.886;MAF_USDA=7.647
NC_035101.1	75223752	.	G	T	.	.	MAF_INRAE=10.526;MAF_USDA=20.0
NC_035101.1	75223753	.	G	T	.	.	MAF_USDA=7.647
NC_035101.1	75223799	.	A	G	.	.	MAF_USDA=6.471
NC_035101.1	75223810	.	C	T	.	.	MAF_USDA=1.639
NC_035101.1	75223820	.	C	A	.	.	MAF_INRAE=39.241;MAF_USDA=24.118
NC_035101.1	75223872	.	G	A	.	.	MAF_USDA=6.25
NC_035101.1	75223919	.	C	T	.	.	MAF_USDA=1.639
NC_035101.1	75223950	.	C	T	.	.	MAF_USDA=2.459
NC_035101.1	75224023	.	T	A	.	.	MAF_INRAE=27.215;MAF_USDA=7.059
NC_035101.1	75224027	.	G	A	.	.	MAF_INRAE=5.696;MAF_USDA=31.765
NC_035101.1	75224105	.	T	C	.	.	MAF_USDA=20.0
NC_035101.1	75224121	.	C	A	.	.	MAF_INRAE=5.263;MAF_USDA=12.5
NC_035101.1	75224159	.	C	A	.	.	MAF_USDA=1.639
NC_035101.1	75224228	.	A	C	.	.	MAF_INRAE=10.127;MAF_USDA=1.639
NC_035101.1	75224253	.	C	T	.	.	MAF_INRAE=1.667;MAF_USDA=7.059
NC_035101.1	75224299	.	T	C	.	.	MAF_INRAE=30.38;MAF_USDA=9.412
NC_035101.1	75224309	.	T	G	.	.	MAF_USDA=1.639
NC_035101.1	75224314	.	G	A	.	.	MAF_USDA=12.941
NC_035101.1	75224649	.	T	G	.	.	MAF_USDA=2.459
NC_035101.1	75224677	.	A	G	.	.	MAF_USDA=8.197
NC_035101.1	75224710	.	A	C	.	.	MAF_INRAE=12.5;MAF_USDA=20.0
NC_035101.1	75224755	.	T	G	.	.	MAF_INRAE=12.5;MAF_USDA=6.557
NC_035101.1	75224838	.	T	C	.	.	MAF_USDA=2.459
NC_035101.1	75224848	.	T	C	.	.	MAF_INRAE=6.329;MAF_USDA=35.294
NC_035101.1	75224871	.	T	C	.	.	MAF_USDA=2.459
NC_035101.1	75224880	.	G	C	.	.	MAF_USDA=1.639
NC_035101.1	75224884	.	G	T	.	.	MAF_USDA=1.639
NC_035101.1	75225010	.	A	T	.	.	MAF_INRAE=40.506;MAF_USDA=25.0
NC_035101.1	75225014	.	G	T	.	.	MAF_USDA=1.667
NC_035101.1	75225025	.	ATG	ATT	.	.	MAF_USDA=47.917
NC_035101.1	75225032	.	G	T	.	.	MAF_INRAE=19.167;MAF_USDA=29.167
NC_035101.1	75225033	.	T	C	.	.	MAF_INRAE=19.167;MAF_USDA=27.083
NC_035101.1	75225037	.	T	A	.	.	MAF_USDA=1.667
NC_035101.1	75225050	.	T	C	.	.	MAF_INRAE=44.304;MAF_USDA=41.667
NC_035101.1	75225053	.	A	G	.	.	MAF_INRAE=5.833;MAF_USDA=32.143
NC_035101.1	75225068	.	A	G	.	.	MAF_INRAE=45.57;MAF_USDA=31.765
NC_035101.1	75225071	.	A	C	.	.	MAF_INRAE=13.333;MAF_USDA=17.059
NC_035101.1	75225073	.	A	G	.	.	MAF_INRAE=13.333;MAF_USDA=3.279
NC_035101.1	75225075	.	C	A	.	.	MAF_INRAE=5.263;MAF_USDA=48.824
NC_035101.1	75225076	.	T	G	.	.	MAF_INRAE=26.316;MAF_USDA=12.941
NC_035101.1	75225079	.	T	G	.	.	MAF_INRAE=42.5
NC_035101.1	75225106	.	T	C	.	.	MAF_INRAE=5.263;MAF_USDA=39.412
NC_035101.1	75225111	.	T	A	.	.	MAF_INRAE=5.696;MAF_USDA=42.262
NC_035101.1	75225124	.	A	T	.	.	MAF_INRAE=28.481;MAF_USDA=2.083
NC_035101.1	75225134	.	G	T	.	.	MAF_USDA=1.667
NC_035101.1	75225160	.	G	A	.	.	MAF_INRAE=45.57;MAF_USDA=28.824
NC_035101.1	75225183	.	T	A	.	.	MAF_USDA=27.083
NC_035101.1	75225194	.	A	T	.	.	MAF_INRAE=39.241
NC_035101.1	75225196	.	T	A	.	.	MAF_USDA=22.917
NC_035101.1	75225201	.	T	A	.	.	MAF_INRAE=39.167;MAF_USDA=31.25
NC_035101.1	75225204	.	T	A	.	.	MAF_INRAE=39.167;MAF_USDA=31.25
NC_035101.1	75225207	.	A	G	.	.	MAF_USDA=9.016
NC_035101.1	75225259	.	T	A	.	.	MAF_USDA=18.75
NC_035101.1	75225272	.	C	A	.	.	MAF_INRAE=5.263;MAF_USDA=11.765
NC_035101.1	75225299	.	T	G	.	.	MAF_INRAE=45.57;MAF_USDA=30.588
NC_035101.1	75225422	.	T	A	.	.	MAF_INRAE=26.316
NC_035101.1	75225461	.	G	T	.	.	MAF_USDA=1.639
NC_035101.1	75225535	.	C	A	.	.	MAF_INRAE=44.304;MAF_USDA=49.412
NC_035101.1	75225552	.	G	T	.	.	MAF_INRAE=6.667;MAF_USDA=31.765
NC_035101.1	75225565	.	C	G	.	.	MAF_INRAE=6.329
NC_035101.1	75225616	.	G	A	.	.	MAF_INRAE=5.263;MAF_USDA=5.294
NC_035101.1	75225787	.	T	A	.	.	MAF_INRAE=38.608;MAF_USDA=19.412
NC_035101.1	75225789	.	A	T	.	.	MAF_INRAE=42.5;MAF_USDA=19.412
NC_035101.1	75225801	.	C	A	.	.	MAF_INRAE=46.203;MAF_USDA=19.412
NC_035101.1	75225834	.	A	C	.	.	MAF_USDA=1.667
NC_035101.1	75226362	.	A	C	.	.	MAF_USDA=31.25
NC_035101.1	75226413	.	C	T	.	.	MAF_USDA=1.667
NC_035101.1	75226417	.	A	G	.	.	MAF_USDA=11.905
NC_035101.1	75226424	.	C	A	.	.	MAF_INRAE=36.842;MAF_USDA=21.429
NC_035101.1	75226433	.	T	C	.	.	MAF_USDA=5.833
NC_035101.1	75226494	.	A	C	.	.	MAF_INRAE=36.842;MAF_USDA=19.643
NC_035101.1	75226551	.	C	G	.	.	MAF_USDA=20.0
NC_035101.1	75226575	.	T	G	.	.	MAF_INRAE=36.842;MAF_USDA=13.529
NC_035101.1	75226593	.	C	T	.	.	MAF_USDA=39.881
NC_035101.1	75226615	.	C	T	.	.	MAF_USDA=3.279
NC_035101.1	75226637	.	T	C	.	.	MAF_INRAE=36.842;MAF_USDA=19.412
NC_035101.1	75226642	.	A	T	.	.	MAF_INRAE=42.405;MAF_USDA=20.588
NC_035101.1	75226698	.	G	A	.	.	MAF_INRAE=44.304;MAF_USDA=20.588
NC_035101.1	75226714	.	G	A	.	.	MAF_INRAE=44.304;MAF_USDA=22.353
NC_035101.1	75226769	.	T	A	.	.	MAF_INRAE=5.263
NC_035101.1	75226776	.	G	T	.	.	MAF_USDA=20.0
NC_035101.1	75226788	.	A	G	.	.	MAF_USDA=13.115
NC_035101.1	75226792	.	C	T	.	.	MAF_USDA=3.279
NC_035101.1	75226808	.	C	T	.	.	MAF_USDA=5.085
NC_035101.1	75226816	.	T	C	.	.	MAF_USDA=3.333
NC_035101.1	75226858	.	A	G	.	.	MAF_INRAE=2.5
NC_035101.1	75226859	.	C	G	.	.	MAF_INRAE=2.5
NC_035101.1	75226862	.	A	G	.	.	MAF_INRAE=2.5
NC_035101.1	75229111	.	G	C	.	.	MAF_USDA=4.167
NC_035101.1	75229262	.	T	G	.	.	MAF_INRAE=5.263;MAF_USDA=38.235
NC_035101.1	75229295	.	G	A	.	.	MAF_INRAE=5.263;MAF_USDA=45.294
NC_035101.1	75229380	.	A	G	.	.	MAF_INRAE=4.167;MAF_USDA=4.098
NC_035101.1	75229415	.	G	T	.	.	MAF_USDA=7.059
NC_035101.1	75229471	.	C	T	.	.	MAF_USDA=2.459
NC_035101.1	75229513	.	G	A	.	.	MAF_INRAE=27.215;MAF_USDA=11.176
NC_035101.1	75229602	.	G	C	.	.	MAF_INRAE=44.937;MAF_USDA=44.706
NC_035101.1	75229778	.	G	A	.	.	MAF_USDA=35.882
NC_035101.1	75229782	.	T	G	.	.	MAF_USDA=4.098
NC_035101.1	75229795	.	G	A	.	.	MAF_USDA=2.459
NC_035101.1	75229798	.	C	T	.	.	MAF_USDA=1.639
NC_035101.1	75230006	.	G	T	.	.	MAF_USDA=6.25
NC_035101.1	75230152	.	C	T	.	.	MAF_INRAE=38.333;MAF_USDA=41.667
NC_035101.1	75230161	.	C	A	.	.	MAF_INRAE=13.333;MAF_USDA=7.377
NC_035101.1	75230207	.	G	C	.	.	MAF_USDA=2.459
NC_035101.1	75230249	.	A	T	.	.	MAF_INRAE=31.579;MAF_USDA=34.118
NC_035101.1	75230312	.	A	G	.	.	MAF_USDA=6.557
NC_035101.1	75230323	.	A	C	.	.	MAF_USDA=24.699
NC_035101.1	75230347	.	A	T	.	.	MAF_INRAE=44.304;MAF_USDA=19.412
NC_035101.1	75230388	.	C	T	.	.	MAF_USDA=17.059
NC_035101.1	75230391	.	C	A	.	.	MAF_USDA=1.639
NC_035101.1	75230430	.	C	A	.	.	MAF_USDA=3.279
NC_035101.1	75230496	.	C	A	.	.	MAF_USDA=1.639
NC_035101.1	75230557	.	T	C	.	.	MAF_USDA=1.667
NC_035101.1	75230562	.	A	T	.	.	MAF_INRAE=30.38;MAF_USDA=32.143
NC_035101.1	75230564	.	T	G	.	.	MAF_INRAE=44.304;MAF_USDA=18.452
NC_035101.1	75230659	.	T	C	.	.	MAF_INRAE=20.886;MAF_USDA=9.836
NC_035101.1	75230738	.	C	T	.	.	MAF_USDA=1.639
NC_035101.1	75230806	.	C	T	.	.	MAF_USDA=1.639
NC_035101.1	75230851	.	C	A	.	.	MAF_USDA=2.459
NC_035101.1	75230975	.	T	C	.	.	MAF_USDA=1.639
NC_035101.1	75231012	.	A	G	.	.	MAF_USDA=4.098
NC_035101.1	75231126	.	A	G	.	.	MAF_INRAE=24.051;MAF_USDA=12.941
NC_035101.1	75231151	.	G	A	.	.	MAF_INRAE=5.263;MAF_USDA=18.235
NC_035101.1	75231177	.	C	T	.	.	MAF_USDA=14.118
NC_035101.1	75231188	.	C	A	.	.	MAF_INRAE=10.127;MAF_USDA=10.0
NC_035101.1	75231217	.	C	A	.	.	MAF_USDA=1.639
NC_035101.1	75231287	.	G	A	.	.	MAF_INRAE=27.5;MAF_USDA=35.294
NC_035101.1	75231301	.	T	C	.	.	MAF_INRAE=38.608;MAF_USDA=24.118
NC_035101.1	75231313	.	C	A	.	.	MAF_USDA=4.706
NC_035101.1	75231342	.	T	G	.	.	MAF_USDA=3.279
NC_035101.1	75231349	.	C	T	.	.	MAF_INRAE=4.167;MAF_USDA=21.176
NC_035101.1	75231364	.	C	T	.	.	MAF_INRAE=43.333;MAF_USDA=33.529
NC_035101.1	75231382	.	C	T	.	.	MAF_INRAE=5.263;MAF_USDA=2.941
NC_035101.1	75231451	.	C	T	.	.	MAF_INRAE=44.304;MAF_USDA=22.941
NC_035101.1	75231467	.	C	G	.	.	MAF_USDA=17.647
NC_035101.1	75231468	.	T	C	.	.	MAF_USDA=15.574
NC_035101.1	75231562	.	A	G	.	.	MAF_INRAE=20.886;MAF_USDA=11.667
NC_035101.1	75231585	.	C	G	.	.	MAF_USDA=2.459
NC_035101.1	75231610	.	G	A	.	.	MAF_INRAE=39.241;MAF_USDA=13.529
NC_035101.1	75231630	.	T	C	.	.	MAF_INRAE=40.506;MAF_USDA=17.647
NC_035101.1	75231698	.	C	T	.	.	MAF_INRAE=1.667;MAF_USDA=8.235
NC_035101.1	75231712	.	C	T	.	.	MAF_USDA=3.279
NC_035101.1	75231728	.	G	A	.	.	MAF_USDA=7.059
NC_035101.1	75231744	.	A	T	.	.	MAF_USDA=2.459
NC_035101.1	75231753	.	C	T	.	.	MAF_INRAE=10.127;MAF_USDA=8.197
NC_035101.1	75231761	.	C	G	.	.	MAF_INRAE=14.557;MAF_USDA=48.824
NC_035101.1	75231764	.	C	A	.	.	MAF_USDA=5.882
NC_035101.1	75231800	.	C	T	.	.	MAF_USDA=3.279
NC_035101.1	75231802	.	G	A	.	.	MAF_INRAE=14.557;MAF_USDA=38.824
NC_035101.1	75231839	.	C	T	.	.	MAF_INRAE=13.291;MAF_USDA=18.235
NC_035101.1	75231892	.	A	C	.	.	MAF_USDA=6.25
NC_035101.1	75231895	.	C	T	.	.	MAF_USDA=6.627
NC_035101.1	75231907	.	A	G	.	.	MAF_USDA=1.639
NC_035101.1	75231960	.	G	T	.	.	MAF_INRAE=5.263;MAF_USDA=5.294
NC_035101.1	75232023	.	A	C	.	.	MAF_INRAE=24.051;MAF_USDA=30.952
NC_035101.1	75232032	.	C	T	.	.	MAF_USDA=1.667
NC_035101.1	75232039	.	T	C	.	.	MAF_INRAE=30.38;MAF_USDA=29.762
NC_035101.1	75232043	.	T	A	.	.	MAF_USDA=7.143
NC_035101.1	75232143	.	C	T	.	.	MAF_USDA=5.738
NC_035101.1	75232155	.	A	T	.	.	MAF_USDA=1.639
NC_035101.1	75232156	.	A	G	.	.	MAF_USDA=1.639
NC_035101.1	75232181	.	T	C	.	.	MAF_INRAE=5.263;MAF_USDA=9.412
NC_035101.1	75232254	.	A	T	.	.	MAF_USDA=39.583
NC_035101.1	75232289	.	C	T	.	.	MAF_USDA=31.548
NC_035101.1	75232333	.	C	T	.	.	MAF_USDA=12.048
NC_035101.1	75232352	.	G	A	.	.	MAF_USDA=6.667
NC_035101.1	75232357	.	C	T	.	.	MAF_USDA=5.833
NC_035101.1	75232389	.	A	C	.	.	MAF_USDA=6.548
NC_035101.1	75232392	.	T	G	.	.	MAF_USDA=11.905
NC_035101.1	75232422	.	G	T	.	.	MAF_USDA=5.952
NC_035101.1	75232451	.	C	T	.	.	MAF_USDA=5.952
NC_035101.1	75232454	.	C	A	.	.	MAF_USDA=11.765
NC_035101.1	75232489	.	C	T	.	.	MAF_USDA=1.639
NC_035101.1	75232531	.	G	A	.	.	MAF_USDA=4.918
NC_035101.1	75232546	.	C	T	.	.	MAF_USDA=1.639
NC_035101.1	75232564	.	T	A	.	.	MAF_INRAE=27.848;MAF_USDA=25.294
NC_035101.1	75232593	.	T	C	.	.	MAF_USDA=1.639
NC_035101.1	75232645	.	G	T	.	.	MAF_INRAE=5.263;MAF_USDA=2.941
NC_035101.1	75232646	.	G	A	.	.	MAF_USDA=2.459
NC_035101.1	75232650	.	C	A	.	.	MAF_USDA=2.459
NC_035101.1	75232670	.	T	A	.	.	MAF_INRAE=11.392;MAF_USDA=20.0
NC_035101.1	75232707	.	A	G	.	.	MAF_INRAE=39.241;MAF_USDA=30.588
NC_035101.1	75232741	.	G	T	.	.	MAF_INRAE=29.114;MAF_USDA=22.353
NC_035101.1	75232788	.	C	T	.	.	MAF_INRAE=10.127
NC_035101.1	75232938	.	C	T	.	.	MAF_INRAE=26.667;MAF_USDA=23.529
NC_035101.1	75232939	.	C	A	.	.	MAF_INRAE=31.667;MAF_USDA=24.706
NC_035101.1	75232964	.	G	A	.	.	MAF_USDA=1.765
NC_035101.1	75233013	.	A	C	.	.	MAF_USDA=1.765
NC_035101.1	75233054	.	C	G	.	.	MAF_USDA=2.083
NC_035101.1	75233057	.	T	C	.	.	MAF_USDA=2.083
NC_035101.1	75233075	.	C	A	.	.	MAF_INRAE=29.114;MAF_USDA=25.882
NC_035101.1	75233131	.	C	T	.	.	MAF_USDA=2.083
NC_035101.1	75233166	.	C	A	.	.	MAF_USDA=2.083
NC_035101.1	75233202	.	C	G	.	.	MAF_USDA=1.639
NC_035101.1	75233276	.	G	T	.	.	MAF_INRAE=29.114;MAF_USDA=25.294
NC_035101.1	75233306	.	A	G	.	.	MAF_USDA=3.279
NC_035101.1	75233340	.	C	A	.	.	MAF_USDA=2.353
NC_035101.1	75233384	.	A	G	.	.	MAF_INRAE=28.333;MAF_USDA=21.176
NC_035101.1	75233418	.	G	A	.	.	MAF_USDA=20.588
NC_035101.1	75233515	.	A	T	.	.	MAF_INRAE=36.076;MAF_USDA=26.19
NC_035101.1	75233528	.	C	T	.	.	MAF_USDA=2.381
NC_035101.1	75233535	.	T	C	.	.	MAF_USDA=5.952
NC_035101.1	75233536	.	T	A	.	.	MAF_USDA=8.333
NC_035101.1	75233558	.	A	C	.	.	MAF_USDA=2.353
NC_035101.1	75233577	.	C	T	.	.	MAF_INRAE=28.333;MAF_USDA=20.0
NC_035101.1	75233594	.	G	T	.	.	MAF_INRAE=36.842;MAF_USDA=43.529
NC_035101.1	75233616	.	A	T	.	.	MAF_USDA=4.098
NC_035101.1	75233642	.	T	C	.	.	MAF_INRAE=29.167;MAF_USDA=20.588
NC_035101.1	75233684	.	T	G	.	.	MAF_USDA=2.353
NC_035101.1	75233690	.	A	C	.	.	MAF_USDA=5.294
NC_035101.1	75233721	.	C	T	.	.	MAF_USDA=2.083
NC_035101.1	75233772	.	G	C	.	.	MAF_USDA=11.176
NC_035101.1	75233788	.	G	A	.	.	MAF_USDA=2.083
NC_035101.1	75233796	.	T	C	.	.	MAF_INRAE=37.342;MAF_USDA=18.824
NC_035101.1	75233804	.	A	T	.	.	MAF_USDA=1.639
NC_035101.1	75233858	.	G	A	.	.	MAF_INRAE=36.842;MAF_USDA=24.699
NC_035101.1	75233863	.	G	C	.	.	MAF_INRAE=36.842;MAF_USDA=24.699
NC_035101.1	75233885	.	A	C	.	.	MAF_INRAE=36.842
NC_035101.1	75233942	.	C	T	.	.	MAF_INRAE=30.833
NC_035101.1	75233949	.	C	A	.	.	MAF_USDA=16.667
NC_035101.1	75233973	.	G	A	.	.	MAF_USDA=2.083
NC_035101.1	75234042	.	G	A	.	.	MAF_USDA=3.333
NC_035101.1	75234064	.	T	C	.	.	MAF_INRAE=11.392;MAF_USDA=22.941
NC_035101.1	75234068	.	C	G	.	.	MAF_USDA=4.918
NC_035101.1	75234080	.	C	A	.	.	MAF_USDA=41.667
NC_035101.1	75234094	.	C	A	.	.	MAF_USDA=41.667
NC_035101.1	75234106	.	G	C	.	.	MAF_USDA=2.083
NC_035101.1	75234120	.	C	T	.	.	MAF_INRAE=5.263;MAF_USDA=5.882
NC_035101.1	75234179	.	G	A	.	.	MAF_INRAE=27.5;MAF_USDA=18.235
NC_035101.1	75234196	.	T	A	.	.	MAF_USDA=2.083
NC_035101.1	75234254	.	C	A	.	.	MAF_INRAE=31.579;MAF_USDA=25.882
NC_035101.1	75234267	.	A	C	.	.	MAF_INRAE=26.667;MAF_USDA=33.333
NC_035101.1	75234298	.	G	A	.	.	MAF_USDA=7.143
NC_035101.1	75234299	.	T	C	.	.	MAF_INRAE=35.0;MAF_USDA=45.833
NC_035101.1	75234407	.	A	G	.	.	MAF_INRAE=35.0
NC_035101.1	75234469	.	A	G	.	.	MAF_INRAE=4.167
NC_035101.1	75234574	.	G	A	.	.	MAF_INRAE=31.667
NC_035101.1	75234688	.	C	A	.	.	MAF_INRAE=34.167
NC_035101.1	75234697	.	A	C	.	.	MAF_INRAE=32.5
NC_035101.1	75234706	.	C	T	.	.	MAF_INRAE=32.5
NC_035101.1	75234717	.	G	T	.	.	MAF_INRAE=35.0
NC_035101.1	75234728	.	T	A	.	.	MAF_INRAE=30.833
NC_035101.1	75234738	.	C	T	.	.	MAF_INRAE=32.5
NC_035101.1	75234760	.	G	A	.	.	MAF_INRAE=33.333
NC_035101.1	75241470	.	A	C	.	.	MAF_USDA=5.0
NC_035101.1	75241514	.	G	A	.	.	MAF_USDA=16.102
NC_035101.1	75241522	.	C	T	.	.	MAF_USDA=2.41
NC_035101.1	75241555	.	C	A	.	.	MAF_INRAE=5.263;MAF_USDA=12.5
NC_035101.1	75241565	.	G	T	.	.	MAF_INRAE=29.167;MAF_USDA=6.25
NC_035101.1	75241567	.	G	A	.	.	MAF_INRAE=30.833
NC_035101.1	75241623	.	G	A	.	.	MAF_USDA=1.639
NC_035101.1	75241650	.	C	G	.	.	MAF_USDA=2.459
NC_035101.1	75241696	.	G	A	.	.	MAF_USDA=3.279
NC_035101.1	75241705	.	A	C	.	.	MAF_USDA=4.098
NC_035101.1	75241718	.	A	G	.	.	MAF_USDA=2.459
NC_035101.1	75241723	.	G	A	.	.	MAF_USDA=1.639
NC_035101.1	75241725	.	T	C	.	.	MAF_USDA=1.639
NC_035101.1	75241726	.	G	A	.	.	MAF_USDA=3.279
NC_035101.1	75241733	.	A	C	.	.	MAF_INRAE=26.667;MAF_USDA=33.333
NC_035101.1	75241737	.	T	G	.	.	MAF_INRAE=26.667;MAF_USDA=26.471
NC_035101.1	75241738	.	T	C	.	.	MAF_INRAE=11.667;MAF_USDA=16.667
NC_035101.1	75241760	.	A	T	.	.	MAF_USDA=8.197
NC_035101.1	75241761	.	A	G	.	.	MAF_USDA=2.459
NC_035101.1	75241766	.	G	C	.	.	MAF_USDA=1.639
NC_035101.1	75241770	.	G	C	.	.	MAF_INRAE=26.667;MAF_USDA=28.824
NC_035101.1	75241782	.	G	T	.	.	MAF_USDA=1.639
NC_035101.1	75241813	.	T	G	.	.	MAF_USDA=1.639
NC_035101.1	75241823	.	A	G	.	.	MAF_USDA=7.377
NC_035101.1	75241833	.	A	C	.	.	MAF_USDA=1.639
NC_035101.1	75241841	.	T	C	.	.	MAF_USDA=2.459
NC_035101.1	75241848	.	C	A	.	.	MAF_USDA=2.459
NC_035101.1	75241858	.	T	C	.	.	MAF_INRAE=29.747;MAF_USDA=41.667
NC_035101.1	75241860	.	T	C	.	.	MAF_INRAE=11.667;MAF_USDA=16.667
NC_035101.1	75241885	.	T	A	.	.	MAF_USDA=2.459
NC_035101.1	75241886	.	A	T	.	.	MAF_USDA=2.459
NC_035101.1	75241911	.	G	T	.	.	MAF_USDA=6.471
NC_035101.1	75241947	.	C	T	.	.	MAF_USDA=5.882
NC_035101.1	75241965	.	G	A	.	.	MAF_INRAE=25.833;MAF_USDA=7.377
NC_035101.1	75241975	.	T	C	.	.	MAF_INRAE=25.833;MAF_USDA=12.941
NC_035101.1	75241978	.	G	C	.	.	MAF_INRAE=25.833;MAF_USDA=12.941
NC_035101.1	75241988	.	G	A	.	.	MAF_INRAE=26.667;MAF_USDA=19.412
NC_035101.1	75241994	.	A	G	.	.	MAF_INRAE=11.392;MAF_USDA=23.529
NC_035101.1	75241999	.	C	A,G	.	.	MAF_INRAE=11.667;MAF_USDA=25.41
NC_035101.1	75242022	.	T	A	.	.	MAF_INRAE=34.81;MAF_USDA=7.059
NC_035101.1	75242036	.	G	A	.	.	MAF_USDA=1.639
NC_035101.1	75242052	.	G	T	.	.	MAF_INRAE=34.81;MAF_USDA=7.059
NC_035101.1	75242069	.	C	T	.	.	MAF_USDA=2.083
NC_035101.1	75242097	.	T	G	.	.	MAF_INRAE=49.367;MAF_USDA=37.059
NC_035101.1	75242114	.	G	T	.	.	MAF_INRAE=6.667
NC_035101.1	75242121	.	T	A	.	.	MAF_INRAE=26.667;MAF_USDA=18.235
NC_035101.1	75242141	.	A	G	.	.	MAF_INRAE=26.667;MAF_USDA=18.235
NC_035101.1	75242208	.	A	C	.	.	MAF_INRAE=25.0;MAF_USDA=10.0
NC_035101.1	75242212	.	G	C	.	.	MAF_USDA=1.639
NC_035101.1	75242248	.	G	A	.	.	MAF_INRAE=37.975;MAF_USDA=6.25
NC_035101.1	75242261	.	T	A	.	.	MAF_USDA=6.25
NC_035101.1	75242264	.	T	A	.	.	MAF_INRAE=26.667;MAF_USDA=35.417
NC_035101.1	75242275	.	A	C	.	.	MAF_INRAE=37.342;MAF_USDA=26.471
NC_035101.1	75242306	.	G	A	.	.	MAF_INRAE=5.263;MAF_USDA=10.588
NC_035101.1	75242324	.	A	G	.	.	MAF_INRAE=26.667;MAF_USDA=18.235
NC_035101.1	75242329	.	G	A	.	.	MAF_INRAE=26.667;MAF_USDA=18.235
NC_035101.1	75242439	.	A	C	.	.	MAF_INRAE=26.667;MAF_USDA=18.235
NC_035101.1	75242495	.	G	T	.	.	MAF_INRAE=37.975;MAF_USDA=27.647
NC_035101.1	75242528	.	A	G	.	.	MAF_USDA=7.377
NC_035101.1	75242582	.	G	A	.	.	MAF_INRAE=26.667;MAF_USDA=17.647
NC_035101.1	75242624	.	G	A	.	.	MAF_INRAE=30.38;MAF_USDA=30.0
NC_035101.1	75242875	.	T	A	.	.	MAF_INRAE=24.167
NC_035101.1	75242885	.	A	T	.	.	MAF_USDA=1.667
NC_035101.1	75242915	.	G	A	.	.	MAF_USDA=45.882
NC_035101.1	75242917	.	A	G	.	.	MAF_INRAE=30.0;MAF_USDA=6.25
NC_035101.1	75242925	.	C	T	.	.	MAF_INRAE=37.975;MAF_USDA=27.059
NC_035101.1	75242970	.	G	A	.	.	MAF_INRAE=27.5;MAF_USDA=18.824
NC_035101.1	75242977	.	C	T	.	.	MAF_INRAE=5.263;MAF_USDA=5.882
NC_035101.1	75243042	.	G	A	.	.	MAF_INRAE=10.759;MAF_USDA=23.529
NC_035101.1	75243057	.	G	T	.	.	MAF_INRAE=29.747;MAF_USDA=28.824
NC_035101.1	75243079	.	G	A	.	.	MAF_USDA=1.639
NC_035101.1	75243138	.	G	A	.	.	MAF_INRAE=30.38;MAF_USDA=30.0
NC_035101.1	75243199	.	G	A	.	.	MAF_USDA=2.459
NC_035101.1	75243333	.	G	A	.	.	MAF_INRAE=11.392;MAF_USDA=23.529
NC_035101.1	75243357	.	T	C	.	.	MAF_INRAE=11.392;MAF_USDA=22.941
NC_035101.1	75243366	.	G	A	.	.	MAF_USDA=2.459
NC_035101.1	75243391	.	G	A	.	.	MAF_INRAE=5.263;MAF_USDA=5.882
NC_035101.1	75243421	.	G	T	.	.	MAF_INRAE=11.392;MAF_USDA=22.941
NC_035101.1	75243426	.	G	A	.	.	MAF_INRAE=30.38;MAF_USDA=28.824
NC_035101.1	75243429	.	T	A	.	.	MAF_INRAE=11.392;MAF_USDA=24.118
NC_035101.1	75243439	.	C	A	.	.	MAF_INRAE=11.392;MAF_USDA=24.118
NC_035101.1	75243452	.	C	T	.	.	MAF_INRAE=11.392;MAF_USDA=24.118
NC_035101.1	75243468	.	T	C	.	.	MAF_INRAE=11.392;MAF_USDA=24.118
NC_035101.1	75243489	.	A	G	.	.	MAF_INRAE=11.392;MAF_USDA=24.118
NC_035101.1	75243542	.	C	A	.	.	MAF_INRAE=25.833;MAF_USDA=6.471
NC_035101.1	75243601	.	G	T	.	.	MAF_USDA=5.882
NC_035101.1	75243638	.	T	G	.	.	MAF_INRAE=25.833;MAF_USDA=18.235
NC_035101.1	75243654	.	G	A	.	.	MAF_USDA=12.5
NC_035101.1	75243664	.	T	G	.	.	MAF_INRAE=11.667;MAF_USDA=20.833
NC_035101.1	75243676	.	G	A	.	.	MAF_INRAE=11.392;MAF_USDA=24.706
NC_035101.1	75243727	.	G	A	.	.	MAF_INRAE=21.053
NC_035101.1	75243747	.	T	G	.	.	MAF_USDA=1.639
NC_035101.1	75243776	.	G	T	.	.	MAF_USDA=10.0
NC_035101.1	75243813	.	C	T	.	.	MAF_INRAE=37.975;MAF_USDA=28.235
NC_035101.1	75243852	.	T	A	.	.	MAF_INRAE=30.38;MAF_USDA=28.824
NC_035101.1	75243858	.	T	C	.	.	MAF_INRAE=30.38;MAF_USDA=28.824
NC_035101.1	75243881	.	C	T	.	.	MAF_USDA=4.706
NC_035101.1	75243894	.	A	T	.	.	MAF_INRAE=10.127;MAF_USDA=1.639
NC_035101.1	75243917	.	T	C	.	.	MAF_USDA=2.083
NC_035101.1	75244070	.	G	T	.	.	MAF_INRAE=25.0;MAF_USDA=10.0
NC_035101.1	75244239	.	G	C	.	.	MAF_INRAE=5.263;MAF_USDA=5.882
NC_035101.1	75244289	.	A	T	.	.	MAF_USDA=3.279
NC_035101.1	75244436	.	T	C	.	.	MAF_INRAE=13.333;MAF_USDA=20.588
NC_035101.1	75244491	.	T	G	.	.	MAF_INRAE=34.81;MAF_USDA=6.25
NC_035101.1	75244501	.	G	A	.	.	MAF_INRAE=30.0;MAF_USDA=22.353
NC_035101.1	75244510	.	T	C	.	.	MAF_INRAE=13.291;MAF_USDA=19.672
NC_035101.1	75244539	.	A	T	.	.	MAF_USDA=3.333
NC_035101.1	75244570	.	A	C	.	.	MAF_INRAE=37.342;MAF_USDA=6.25
NC_035101.1	75244573	.	T	G	.	.	MAF_USDA=1.639
NC_035101.1	75244621	.	T	C	.	.	MAF_INRAE=5.263;MAF_USDA=5.738
NC_035101.1	75244722	.	C	T	.	.	MAF_USDA=3.279
NC_035101.1	75244732	.	A	T	.	.	MAF_INRAE=37.975;MAF_USDA=22.941
NC_035101.1	75244852	.	T	A	.	.	MAF_USDA=4.167
NC_035101.1	75244925	.	A	C	.	.	MAF_USDA=1.639
NC_035101.1	75244928	.	T	A	.	.	MAF_INRAE=11.392;MAF_USDA=21.176
NC_035101.1	75244929	.	T	G	.	.	MAF_USDA=7.377
NC_035101.1	75244979	.	G	C	.	.	MAF_USDA=1.639
NC_035101.1	75245003	.	A	G	.	.	MAF_INRAE=11.392;MAF_USDA=21.176
NC_035101.1	75245007	.	A	C	.	.	MAF_INRAE=11.667;MAF_USDA=21.176
NC_035101.1	75245016	.	T	C	.	.	MAF_INRAE=48.734;MAF_USDA=46.471
NC_035101.1	75245055	.	A	G	.	.	MAF_USDA=3.279
NC_035101.1	75245127	.	G	T	.	.	MAF_USDA=1.639
NC_035101.1	75245142	.	T	C	.	.	MAF_USDA=3.279
NC_035101.1	75245156	.	A	G	.	.	MAF_INRAE=37.975;MAF_USDA=18.235
NC_035101.1	75245236	.	A	C	.	.	MAF_USDA=5.738
NC_035101.1	75245243	.	G	A	.	.	MAF_INRAE=30.38;MAF_USDA=30.0
NC_035101.1	75245256	.	T	A	.	.	MAF_INRAE=37.975;MAF_USDA=21.765
NC_035101.1	75245259	.	T	C	.	.	MAF_USDA=2.459
NC_035101.1	75245302	.	G	C	.	.	MAF_USDA=2.941
NC_035101.1	75245317	.	C	A	.	.	MAF_INRAE=5.263;MAF_USDA=24.706
NC_035101.1	75245376	.	T	C	.	.	MAF_INRAE=49.367;MAF_USDA=48.235
NC_035101.1	75245399	.	C	A	.	.	MAF_USDA=12.353
NC_035101.1	75245401	.	A	G	.	.	MAF_INRAE=30.38;MAF_USDA=29.412
NC_035101.1	75245408	.	C	A	.	.	MAF_INRAE=31.013;MAF_USDA=30.0
NC_035101.1	75245455	.	A	C	.	.	MAF_USDA=1.639
NC_035101.1	75245466	.	G	T	.	.	MAF_INRAE=27.5;MAF_USDA=21.765
NC_035101.1	75245482	.	G	A	.	.	MAF_USDA=27.083
NC_035101.1	75245493	.	A	T	.	.	MAF_INRAE=42.405;MAF_USDA=41.176
NC_035101.1	75245509	.	A	G	.	.	MAF_INRAE=5.263;MAF_USDA=11.176
NC_035101.1	75245522	.	T	A	.	.	MAF_USDA=7.377
NC_035101.1	75245526	.	A	G	.	.	MAF_INRAE=48.734;MAF_USDA=47.059
NC_035101.1	75245531	.	A	T	.	.	MAF_INRAE=48.734;MAF_USDA=47.059
NC_035101.1	75245611	.	C	T	.	.	MAF_INRAE=30.38;MAF_USDA=29.412
NC_035101.1	75245627	.	T	C	.	.	MAF_USDA=1.639
NC_035101.1	75245636	.	C	G	.	.	MAF_USDA=2.459
NC_035101.1	75245639	.	C	G	.	.	MAF_INRAE=49.367;MAF_USDA=47.059
NC_035101.1	75245673	.	G	A	.	.	MAF_INRAE=6.962
NC_035101.1	75245680	.	C	T	.	.	MAF_INRAE=10.127
NC_035101.1	75245721	.	A	C	.	.	MAF_INRAE=31.013;MAF_USDA=6.25
NC_035101.1	75245766	.	G	C	.	.	MAF_INRAE=5.833
NC_035101.1	75245852	.	C	T	.	.	MAF_USDA=31.25
NC_035101.1	75245882	.	C	G	.	.	MAF_USDA=2.941
NC_035101.1	75245897	.	T	A	.	.	MAF_USDA=2.083
NC_035101.1	75245898	.	C	A	.	.	MAF_USDA=2.083
NC_035101.1	75245936	.	T	A	.	.	MAF_INRAE=6.962;MAF_USDA=9.836
NC_035101.1	75245942	.	C	G	.	.	MAF_USDA=1.639
NC_035101.1	75245948	.	G	A	.	.	MAF_USDA=2.083
NC_035101.1	75245958	.	G	A	.	.	MAF_INRAE=26.316;MAF_USDA=49.412
NC_035101.1	75245962	.	A	G	.	.	MAF_INRAE=5.833;MAF_USDA=9.016
NC_035101.1	75245976	.	C	A	.	.	MAF_INRAE=36.842;MAF_USDA=19.048
NC_035101.1	75246028	.	A	G	.	.	MAF_INRAE=36.842;MAF_USDA=38.824
NC_035101.1	75246034	.	A	C	.	.	MAF_USDA=1.639
NC_035101.1	75246085	.	T	A	.	.	MAF_USDA=11.176
NC_035101.1	75246089	.	G	A	.	.	MAF_USDA=3.529
NC_035101.1	75246094	.	C	A	.	.	MAF_INRAE=41.772
NC_035101.1	75246100	.	T	G	.	.	MAF_INRAE=49.367;MAF_USDA=24.405
NC_035101.1	75246145	.	A	C	.	.	MAF_USDA=22.353
NC_035101.1	75246156	.	C	T	.	.	MAF_USDA=22.353
NC_035101.1	75246225	.	C	G	.	.	MAF_INRAE=43.671;MAF_USDA=17.647
NC_035101.1	75246252	.	A	C	.	.	MAF_USDA=5.294
NC_035101.1	75246281	.	T	C	.	.	MAF_INRAE=42.405;MAF_USDA=41.765
NC_035101.1	75246289	.	A	G	.	.	MAF_USDA=1.639
NC_035101.1	75246297	.	T	A	.	.	MAF_INRAE=42.405;MAF_USDA=18.235
NC_035101.1	75246298	.	G	C	.	.	MAF_INRAE=35.833;MAF_USDA=18.235
NC_035101.1	75246326	.	C	T	.	.	MAF_INRAE=30.38;MAF_USDA=30.588
NC_035101.1	75246346	.	G	A	.	.	MAF_INRAE=42.405;MAF_USDA=16.071
NC_035101.1	75246360	.	A	T	.	.	MAF_USDA=1.639
NC_035101.1	75246392	.	T	C	.	.	MAF_USDA=10.656
NC_035101.1	75246427	.	G	A	.	.	MAF_USDA=12.5
NC_035101.1	75246434	.	C	A	.	.	MAF_INRAE=20.253;MAF_USDA=3.279
NC_035101.1	75246498	.	G	A	.	.	MAF_USDA=4.118
NC_035101.1	75246508	.	A	C	.	.	MAF_INRAE=6.962;MAF_USDA=10.656
NC_035101.1	75246509	.	C	T	.	.	MAF_INRAE=5.833;MAF_USDA=9.836
NC_035101.1	75246517	.	T	C	.	.	MAF_INRAE=49.367;MAF_USDA=47.059
NC_035101.1	75246564	.	C	T	.	.	MAF_INRAE=20.886;MAF_USDA=7.647
NC_035101.1	75246642	.	T	C	.	.	MAF_INRAE=25.0;MAF_USDA=11.176
NC_035101.1	75246698	.	C	A	.	.	MAF_USDA=1.639
NC_035101.1	75246764	.	C	T	.	.	MAF_INRAE=5.263;MAF_USDA=2.941
NC_035101.1	75246781	.	C	T	.	.	MAF_USDA=21.765
NC_035101.1	75246794	.	T	C	.	.	MAF_INRAE=42.405;MAF_USDA=45.882
NC_035101.1	75246795	.	G	C	.	.	MAF_INRAE=35.833;MAF_USDA=45.882
NC_035101.1	75246810	.	G	A	.	.	MAF_INRAE=30.38;MAF_USDA=28.235
NC_035101.1	75246856	.	A	C	.	.	MAF_USDA=1.639
NC_035101.1	75246876	.	G	T	.	.	MAF_USDA=3.279
NC_035101.1	75246877	.	A	G	.	.	MAF_INRAE=41.772;MAF_USDA=17.059
NC_035101.1	75246920	.	A	T	.	.	MAF_INRAE=42.405;MAF_USDA=17.059
NC_035101.1	75246921	.	C	T	.	.	MAF_INRAE=10.833;MAF_USDA=10.588
NC_035101.1	75246949	.	T	C	.	.	MAF_INRAE=8.228;MAF_USDA=15.882
NC_035101.1	75246978	.	C	A	.	.	MAF_INRAE=20.253;MAF_USDA=1.667
NC_035101.1	75246993	.	T	C	.	.	MAF_INRAE=41.772;MAF_USDA=45.833
NC_035101.1	75247030	.	A	G	.	.	MAF_USDA=26.471
NC_035101.1	75247063	.	C	T	.	.	MAF_USDA=1.639
NC_035101.1	75247102	.	C	T	.	.	MAF_USDA=21.176
NC_035101.1	75247103	.	G	A	.	.	MAF_USDA=7.377
NC_035101.1	75247108	.	T	C	.	.	MAF_INRAE=50.0;MAF_USDA=36.471
NC_035101.1	75247133	.	C	T	.	.	MAF_USDA=19.412
NC_035101.1	75247144	.	C	A	.	.	MAF_INRAE=35.833;MAF_USDA=16.471
NC_035101.1	75247145	.	A	G	.	.	MAF_INRAE=35.833;MAF_USDA=16.471
NC_035101.1	75247159	.	G	A	.	.	MAF_USDA=1.639
NC_035101.1	75247165	.	G	A	.	.	MAF_USDA=1.639
NC_035101.1	75247173	.	T	G	.	.	MAF_USDA=1.667
NC_035101.1	75247211	.	C	T	.	.	MAF_INRAE=10.526;MAF_USDA=25.0
NC_035101.1	75247221	.	G	T	.	.	MAF_USDA=2.083
NC_035101.1	75247227	.	A	C	.	.	MAF_INRAE=42.5;MAF_USDA=35.882
NC_035101.1	75247250	.	C	G	.	.	MAF_INRAE=10.526;MAF_USDA=9.836
NC_035101.1	75247252	.	G	A	.	.	MAF_INRAE=5.833;MAF_USDA=13.69
NC_035101.1	75247305	.	G	T	.	.	MAF_USDA=20.238
NC_035101.1	75247326	.	C	A	.	.	MAF_INRAE=50.0;MAF_USDA=38.69
NC_035101.1	75247332	.	C	G	.	.	MAF_INRAE=19.62
NC_035101.1	75247360	.	C	T	.	.	MAF_USDA=1.639
NC_035101.1	75247368	.	A	G	.	.	MAF_INRAE=5.263;MAF_USDA=2.542
NC_035101.1	75247374	.	G	C	.	.	MAF_INRAE=29.114;MAF_USDA=25.301
NC_035101.1	75247376	.	G	C	.	.	MAF_USDA=2.083
NC_035101.1	75247397	.	G	T	.	.	MAF_USDA=3.333
NC_035101.1	75247714	.	C	A	.	.	MAF_USDA=13.855
NC_035101.1	75247731	.	G	A	.	.	MAF_USDA=14.286
NC_035101.1	75247740	.	A	T	.	.	MAF_USDA=1.695
NC_035101.1	75247748	.	A	G	.	.	MAF_USDA=1.639
NC_035101.1	75247770	.	A	G	.	.	MAF_USDA=1.639
NC_035101.1	75247774	.	A	C	.	.	MAF_USDA=12.941
NC_035101.1	75247859	.	G	T	.	.	MAF_USDA=1.667
NC_035101.1	75247902	.	C	A	.	.	MAF_USDA=1.639
NC_035101.1	75247904	.	C	T	.	.	MAF_INRAE=22.152
NC_035101.1	75247918	.	T	A	.	.	MAF_USDA=1.639
NC_035101.1	75247968	.	G	C	.	.	MAF_INRAE=38.333;MAF_USDA=45.833
NC_035101.1	75247987	.	T	A	.	.	MAF_USDA=1.639
NC_035101.1	75248009	.	G	T	.	.	MAF_USDA=1.639
NC_035101.1	75248058	.	A	G	.	.	MAF_INRAE=29.114;MAF_USDA=4.167
NC_035101.1	75248146	.	C	A	.	.	MAF_USDA=1.639
NC_035101.1	75248173	.	G	T	.	.	MAF_USDA=1.639
NC_035101.1	75248181	.	T	A	.	.	MAF_INRAE=37.975;MAF_USDA=24.706
NC_035101.1	75248211	.	G	T	.	.	MAF_INRAE=37.975;MAF_USDA=24.706
NC_035101.1	75248217	.	G	C	.	.	MAF_INRAE=6.962;MAF_USDA=10.656
NC_035101.1	75248228	.	T	A	.	.	MAF_INRAE=2.532;MAF_USDA=27.647
NC_035101.1	75248233	.	A	T	.	.	MAF_INRAE=7.595;MAF_USDA=36.471
NC_035101.1	75248236	.	G	T	.	.	MAF_INRAE=6.667;MAF_USDA=37.059
NC_035101.1	75248271	.	G	A	.	.	MAF_INRAE=2.532;MAF_USDA=28.235
NC_035101.1	75248276	.	T	G	.	.	MAF_USDA=5.294
NC_035101.1	75248297	.	G	T	.	.	MAF_USDA=2.459
NC_035101.1	75248325	.	C	T	.	.	MAF_USDA=1.639
NC_035101.1	75248381	.	C	A	.	.	MAF_USDA=7.377
NC_035101.1	75248421	.	A	C	.	.	MAF_USDA=1.639
NC_035101.1	75248457	.	G	A	.	.	MAF_INRAE=6.962;MAF_USDA=6.557
NC_035101.1	75248461	.	A	G	.	.	MAF_USDA=1.639
NC_035101.1	75248467	.	T	G	.	.	MAF_USDA=1.639
NC_035101.1	75248476	.	C	T	.	.	MAF_INRAE=2.532;MAF_USDA=32.941
NC_035101.1	75248521	.	G	A	.	.	MAF_INRAE=2.532;MAF_USDA=31.765
NC_035101.1	75248547	.	A	T	.	.	MAF_USDA=5.738
NC_035101.1	75248552	.	A	T	.	.	MAF_USDA=1.639
NC_035101.1	75248635	.	A	G	.	.	MAF_USDA=3.279
NC_035101.1	75248651	.	G	T	.	.	MAF_INRAE=7.595;MAF_USDA=36.471
NC_035101.1	75248663	.	T	A	.	.	MAF_INRAE=10.127;MAF_USDA=30.588
NC_035101.1	75248677	.	T	G	.	.	MAF_INRAE=2.532;MAF_USDA=32.941
NC_035101.1	75248731	.	C	T	.	.	MAF_USDA=1.639
NC_035101.1	75248879	.	C	T	.	.	MAF_USDA=1.639
NC_035101.1	75248898	.	G	A	.	.	MAF_INRAE=3.165;MAF_USDA=35.882
NC_035101.1	75248914	.	A	T	.	.	MAF_USDA=4.918
NC_035101.1	75248923	.	T	C	.	.	MAF_INRAE=5.263;MAF_USDA=12.5
NC_035101.1	75248952	.	T	G	.	.	MAF_INRAE=7.595;MAF_USDA=43.529
NC_035101.1	75249183	.	A	T	.	.	MAF_USDA=3.529
NC_035101.1	75249215	.	A	T	.	.	MAF_INRAE=7.595;MAF_USDA=43.529
NC_035101.1	75249246	.	C	A	.	.	MAF_USDA=2.941
NC_035101.1	75249463	.	G	A	.	.	MAF_INRAE=20.886;MAF_USDA=7.647
NC_035101.1	75249595	.	C	T	.	.	MAF_USDA=2.459
NC_035101.1	75249669	.	G	A	.	.	MAF_INRAE=25.833;MAF_USDA=8.235
NC_035101.1	75249878	.	G	A	.	.	MAF_USDA=6.471
NC_035101.1	75249879	.	G	A	.	.	MAF_INRAE=13.333;MAF_USDA=1.639
NC_035101.1	75249882	.	G	A	.	.	MAF_USDA=4.098
NC_035101.1	75249921	.	C	A	.	.	MAF_USDA=1.639
NC_035101.1	75250116	.	A	T	.	.	MAF_USDA=6.25
NC_035101.1	75250142	.	A	C	.	.	MAF_USDA=5.357
NC_035101.1	75250269	.	A	C	.	.	MAF_INRAE=2.532;MAF_USDA=27.647
NC_035101.1	75250277	.	T	A	.	.	MAF_USDA=22.353
NC_035101.1	75250295	.	G	C	.	.	MAF_USDA=5.294
NC_035101.1	75250316	.	G	C	.	.	MAF_INRAE=10.127;MAF_USDA=28.235
NC_035101.1	75250325	.	C	T	.	.	MAF_USDA=2.083
NC_035101.1	75250326	.	G	A	.	.	MAF_USDA=4.098
NC_035101.1	75250351	.	G	A	.	.	MAF_USDA=21.176
NC_035101.1	75250454	.	C	T	.	.	MAF_USDA=6.557
NC_035101.1	75250469	.	G	A	.	.	MAF_INRAE=27.848;MAF_USDA=2.353
NC_035101.1	75250532	.	A	T	.	.	MAF_INRAE=2.532;MAF_USDA=27.059
NC_035101.1	75250562	.	G	A	.	.	MAF_INRAE=2.532;MAF_USDA=25.882
NC_035101.1	75250600	.	G	T	.	.	MAF_USDA=5.738
NC_035101.1	75250604	.	A	G	.	.	MAF_USDA=21.176
NC_035101.1	75250611	.	C	A	.	.	MAF_INRAE=21.519;MAF_USDA=14.118
NC_035101.1	75250612	.	C	T	.	.	MAF_INRAE=10.0;MAF_USDA=14.118
NC_035101.1	75250638	.	C	T	.	.	MAF_USDA=2.459
NC_035101.1	75250745	.	C	T	.	.	MAF_INRAE=22.152;MAF_USDA=11.176
NC_035101.1	75250790	.	A	C	.	.	MAF_USDA=25.294
NC_035101.1	75250845	.	C	A	.	.	MAF_USDA=2.459
NC_035101.1	75250846	.	A	G	.	.	MAF_INRAE=48.734;MAF_USDA=31.176
NC_035101.1	75250852	.	G	A	.	.	MAF_INRAE=10.759
NC_035101.1	75250862	.	A	G	.	.	MAF_INRAE=48.734;MAF_USDA=31.176
NC_035101.1	75250868	.	C	G	.	.	MAF_INRAE=10.127
NC_035101.1	75250929	.	T	C	.	.	MAF_INRAE=48.734;MAF_USDA=31.765
NC_035101.1	75250933	.	G	A	.	.	MAF_INRAE=2.532;MAF_USDA=27.059
NC_035101.1	75250955	.	C	T	.	.	MAF_USDA=2.459
NC_035101.1	75250970	.	C	G	.	.	MAF_INRAE=48.734;MAF_USDA=33.529
NC_035101.1	75250991	.	C	T	.	.	MAF_USDA=2.459
NC_035101.1	75251025	.	T	C	.	.	MAF_INRAE=31.646;MAF_USDA=41.765
NC_035101.1	75251045	.	A	T	.	.	MAF_INRAE=2.532;MAF_USDA=27.647
NC_035101.1	75251160	.	A	G	.	.	MAF_INRAE=2.532;MAF_USDA=35.882
NC_035101.1	75251188	.	G	A	.	.	MAF_USDA=1.639
NC_035101.1	75251213	.	C	A	.	.	MAF_USDA=1.639
NC_035101.1	75251303	.	G	C	.	.	MAF_INRAE=10.127
NC_035101.1	75251337	.	T	C	.	.	MAF_INRAE=3.165;MAF_USDA=34.706
NC_035101.1	75251338	.	G	A	.	.	MAF_USDA=4.098
NC_035101.1	75251471	.	C	A	.	.	MAF_USDA=1.639
NC_035101.1	75251493	.	T	G	.	.	MAF_INRAE=3.797
NC_035101.1	75251675	.	C	T	.	.	MAF_INRAE=20.886;MAF_USDA=6.25
NC_035101.1	75251702	.	C	T	.	.	MAF_USDA=2.083
NC_035101.1	75251712	.	G	A	.	.	MAF_USDA=2.459
NC_035101.1	75251726	.	T	G	.	.	MAF_USDA=3.279
NC_035101.1	75251753	.	C	T	.	.	MAF_USDA=2.083
NC_035101.1	75251761	.	A	C	.	.	MAF_USDA=2.459
NC_035101.1	75251816	.	C	T	.	.	MAF_USDA=2.459
NC_035101.1	75251846	.	G	A	.	.	MAF_INRAE=2.532;MAF_USDA=41.765
NC_035101.1	75251853	.	C	T	.	.	MAF_INRAE=3.165;MAF_USDA=44.118
NC_035101.1	75251913	.	C	T	.	.	MAF_USDA=3.279
NC_035101.1	75251961	.	T	A	.	.	MAF_USDA=1.639
NC_035101.1	75252011	.	C	A	.	.	MAF_USDA=2.459
NC_035101.1	75252033	.	C	T	.	.	MAF_INRAE=26.582;MAF_USDA=41.765
NC_035101.1	75252110	.	G	A	.	.	MAF_USDA=2.459
NC_035101.1	75252188	.	T	A	.	.	MAF_USDA=10.588
NC_035101.1	75252299	.	C	T	.	.	MAF_USDA=2.459
NC_035101.1	75252300	.	G	A	.	.	MAF_USDA=2.083
NC_035101.1	75252306	.	C	T	.	.	MAF_USDA=1.639
NC_035101.1	75252393	.	A	T	.	.	MAF_INRAE=3.165;MAF_USDA=41.765
NC_035101.1	75252406	.	A	C	.	.	MAF_INRAE=3.165;MAF_USDA=41.176
NC_035101.1	75252409	.	G	A	.	.	MAF_USDA=2.459
NC_035101.1	75252445	.	G	T	.	.	MAF_USDA=1.639
NC_035101.1	75252666	.	A	T	.	.	MAF_USDA=7.377
NC_035101.1	75252675	.	C	A	.	.	MAF_INRAE=3.165;MAF_USDA=40.588
NC_035101.1	75252702	.	T	G	.	.	MAF_USDA=1.765
NC_035101.1	75252760	.	C	A	.	.	MAF_INRAE=5.263;MAF_USDA=5.294
NC_035101.1	75252840	.	A	C	.	.	MAF_INRAE=5.263;MAF_USDA=12.5
NC_035101.1	75252841	.	C	T	.	.	MAF_INRAE=5.0;MAF_USDA=2.353
NC_035101.1	75252979	.	A	T	.	.	MAF_INRAE=2.532;MAF_USDA=31.176
NC_035101.1	75252987	.	T	C	.	.	MAF_INRAE=2.532;MAF_USDA=27.059
NC_035101.1	75253112	.	A	G	.	.	MAF_INRAE=25.0;MAF_USDA=16.667
NC_035101.1	75253286	.	C	T	.	.	MAF_USDA=4.098
NC_035101.1	75253415	.	G	A	.	.	MAF_USDA=1.639
NC_035101.1	75253627	.	A	C	.	.	MAF_INRAE=10.127;MAF_USDA=11.475
NC_035101.1	75253684	.	A	T	.	.	MAF_INRAE=24.051;MAF_USDA=45.294
NC_035101.1	75253702	.	C	A	.	.	MAF_USDA=1.639
NC_035101.1	75253744	.	C	T	.	.	MAF_INRAE=10.127;MAF_USDA=1.639
NC_035101.1	75253782	.	T	G	.	.	MAF_USDA=6.25
NC_035101.1	75253800	.	A	C	.	.	MAF_USDA=2.459
NC_035101.1	75253809	.	T	A	.	.	MAF_USDA=1.639
NC_035101.1	75253940	.	T	A	.	.	MAF_INRAE=24.051;MAF_USDA=46.471
NC_035101.1	75253999	.	A	C	.	.	MAF_USDA=1.639
NC_035101.1	75254017	.	C	T	.	.	MAF_INRAE=13.333
NC_035101.1	75254079	.	T	A	.	.	MAF_INRAE=14.557;MAF_USDA=41.765
NC_035101.1	75254233	.	G	A	.	.	MAF_USDA=1.639
NC_035101.1	75254551	.	A	G	.	.	MAF_INRAE=10.526;MAF_USDA=41.765
NC_035101.1	75254609	.	A	T	.	.	MAF_INRAE=5.263;MAF_USDA=12.5
NC_035101.1	75254634	.	T	G	.	.	MAF_USDA=1.639
NC_035101.1	75254662	.	G	T	.	.	MAF_USDA=2.459
NC_035101.1	75254711	.	T	A	.	.	MAF_USDA=1.639
NC_035101.1	75254785	.	A	G	.	.	MAF_INRAE=12.658;MAF_USDA=36.066
NC_035101.1	75254914	.	C	T	.	.	MAF_INRAE=13.291;MAF_USDA=40.0
NC_035101.1	75254954	.	T	A	.	.	MAF_INRAE=13.924;MAF_USDA=44.118
NC_035101.1	75254989	.	C	G	.	.	MAF_USDA=5.738
NC_035101.1	75254999	.	G	A	.	.	MAF_INRAE=27.848;MAF_USDA=8.235
NC_035101.1	75255021	.	T	G	.	.	MAF_INRAE=10.127;MAF_USDA=1.639
NC_035101.1	75255023	.	C	A	.	.	MAF_INRAE=25.316;MAF_USDA=18.824
NC_035101.1	75255038	.	G	A	.	.	MAF_INRAE=10.759;MAF_USDA=12.5
NC_035101.1	75255047	.	G	A	.	.	MAF_USDA=1.639
NC_035101.1	75255080	.	C	G	.	.	MAF_USDA=2.459
NC_035101.1	75255108	.	T	G	.	.	MAF_INRAE=12.658;MAF_USDA=37.647
NC_035101.1	75255109	.	T	C	.	.	MAF_INRAE=15.0;MAF_USDA=38.235
NC_035101.1	75255112	.	A	G	.	.	MAF_USDA=1.639
NC_035101.1	75255119	.	G	A	.	.	MAF_INRAE=10.127;MAF_USDA=2.941
NC_035101.1	75255172	.	A	C	.	.	MAF_INRAE=23.418
NC_035101.1	75255194	.	A	C	.	.	MAF_INRAE=23.418;MAF_USDA=42.353
NC_035101.1	75255215	.	T	A	.	.	MAF_INRAE=10.127;MAF_USDA=1.639
NC_035101.1	75255219	.	A	T	.	.	MAF_INRAE=10.759;MAF_USDA=12.5
NC_035101.1	75255247	.	C	T	.	.	MAF_INRAE=5.263;MAF_USDA=5.294
NC_035101.1	75255299	.	C	T	.	.	MAF_USDA=43.75
NC_035101.1	75255344	.	C	A	.	.	MAF_USDA=3.529
NC_035101.1	75255360	.	C	T	.	.	MAF_INRAE=10.127;MAF_USDA=1.639
NC_035101.1	75255393	.	G	A	.	.	MAF_INRAE=11.392;MAF_USDA=12.5
NC_035101.1	75255447	.	T	C	.	.	MAF_USDA=2.459
NC_035101.1	75255521	.	C	T	.	.	MAF_USDA=3.333
NC_035101.1	75255610	.	T	G	.	.	MAF_INRAE=45.57;MAF_USDA=34.118
NC_035101.1	75255641	.	A	T	.	.	MAF_INRAE=1.667;MAF_USDA=38.824
NC_035101.1	75255671	.	A	T	.	.	MAF_USDA=2.459
NC_035101.1	75255716	.	T	C	.	.	MAF_INRAE=1.667;MAF_USDA=35.882
NC_035101.1	75255766	.	C	T	.	.	MAF_USDA=2.459
NC_035101.1	75255777	.	T	C	.	.	MAF_USDA=2.459
NC_035101.1	75255823	.	A	C	.	.	MAF_USDA=1.765
NC_035101.1	75255840	.	C	A	.	.	MAF_USDA=2.353
NC_035101.1	75255848	.	G	C	.	.	MAF_INRAE=10.127;MAF_USDA=1.639
NC_035101.1	75255858	.	A	G	.	.	MAF_USDA=1.639
NC_035101.1	75255919	.	C	T	.	.	MAF_INRAE=1.667;MAF_USDA=29.167
NC_035101.1	75255931	.	C	T	.	.	MAF_USDA=2.459
NC_035101.1	75255944	.	C	T	.	.	MAF_INRAE=25.833;MAF_USDA=7.059
NC_035101.1	75255974	.	T	C	.	.	MAF_USDA=1.639
NC_035101.1	75255989	.	TGA	TGG	.	.	MAF_USDA=29.167
NC_035101.1	75255991	.	A	G	.	.	MAF_INRAE=1.667;MAF_USDA=42.5
NC_035101.1	75256001	.	G	A	.	.	MAF_USDA=2.459
NC_035101.1	75256030	.	T	C	.	.	MAF_USDA=1.639
NC_035101.1	75256070	.	C	T	.	.	MAF_USDA=2.459
NC_035101.1	75256071	.	G	C	.	.	MAF_INRAE=11.392;MAF_USDA=12.5
NC_035101.1	75256072	.	T	C	.	.	MAF_USDA=5.882
NC_035101.1	75256157	.	C	T	.	.	MAF_USDA=2.459
NC_035101.1	75256287	.	G	A	.	.	MAF_INRAE=10.127
NC_035101.1	75256300	.	T	G	.	.	MAF_INRAE=1.667;MAF_USDA=35.294
NC_035101.1	75256343	.	T	G	.	.	MAF_INRAE=33.544;MAF_USDA=48.824
NC_035101.1	75256382	.	A	T	.	.	MAF_INRAE=5.263;MAF_USDA=4.706
NC_035101.1	75256384	.	G	A	.	.	MAF_USDA=2.459
NC_035101.1	75256401	.	T	G	.	.	MAF_INRAE=32.278;MAF_USDA=28.235
NC_035101.1	75256412	.	C	G	.	.	MAF_USDA=2.459
NC_035101.1	75256433	.	G	A	.	.	MAF_USDA=11.176
NC_035101.1	75256436	.	G	T	.	.	MAF_INRAE=46.203;MAF_USDA=35.294
NC_035101.1	75256465	.	A	G	.	.	MAF_INRAE=36.076;MAF_USDA=35.294
NC_035101.1	75256520	.	T	A	.	.	MAF_USDA=8.333
NC_035101.1	75256590	.	T	G	.	.	MAF_INRAE=6.962;MAF_USDA=4.118
NC_035101.1	75256608	.	G	A	.	.	MAF_INRAE=1.667;MAF_USDA=28.824
NC_035101.1	75256609	.	T	C	.	.	MAF_INRAE=25.833;MAF_USDA=8.824
NC_035101.1	75256664	.	G	A	.	.	MAF_USDA=11.475
NC_035101.1	75256696	.	G	A	.	.	MAF_USDA=1.639
NC_035101.1	75256879	.	T	G	.	.	MAF_INRAE=11.392;MAF_USDA=12.5
NC_035101.1	75256887	.	T	G	.	.	MAF_INRAE=18.354;MAF_USDA=25.294
NC_035101.1	75256888	.	T	G	.	.	MAF_USDA=1.639
NC_035101.1	75256982	.	A	G	.	.	MAF_USDA=1.639
NC_035101.1	75256996	.	T	C	.	.	MAF_USDA=4.098
NC_035101.1	75257011	.	A	C	.	.	MAF_INRAE=25.833;MAF_USDA=15.294
NC_035101.1	75257034	.	A	C	.	.	MAF_INRAE=1.667;MAF_USDA=20.0
NC_035101.1	75257038	.	G	A	.	.	MAF_INRAE=25.833;MAF_USDA=15.294
NC_035101.1	75257048	.	A	G	.	.	MAF_INRAE=18.354;MAF_USDA=25.882
NC_035101.1	75257049	.	C	T	.	.	MAF_INRAE=5.833;MAF_USDA=5.294
NC_035101.1	75257050	.	T	G	.	.	MAF_INRAE=19.167;MAF_USDA=25.882
NC_035101.1	75257123	.	T	A	.	.	MAF_INRAE=33.544;MAF_USDA=29.412
NC_035101.1	75257149	.	A	C	.	.	MAF_USDA=1.639
NC_035101.1	75257198	.	C	T	.	.	MAF_USDA=4.118
NC_035101.1	75257200	.	C	T	.	.	MAF_INRAE=27.848;MAF_USDA=3.529
NC_035101.1	75257207	.	A	G	.	.	MAF_INRAE=27.5;MAF_USDA=24.706
NC_035101.1	75257227	.	A	G	.	.	MAF_INRAE=18.354;MAF_USDA=29.167
NC_035101.1	75257237	.	T	G	.	.	MAF_USDA=2.083
NC_035101.1	75257250	.	T	G	.	.	MAF_INRAE=18.354;MAF_USDA=24.405
NC_035101.1	75257278	.	G	T	.	.	MAF_USDA=33.333
NC_035101.1	75257305	.	A	G	.	.	MAF_USDA=3.571
NC_035101.1	75257325	.	T	A	.	.	MAF_USDA=25.0
NC_035101.1	75257329	.	T	C	.	.	MAF_USDA=2.083
NC_035101.1	75257335	.	G	T	.	.	MAF_USDA=23.81
NC_035101.1	75257360	.	G	A	.	.	MAF_USDA=24.096
NC_035101.1	75257382	.	G	A	.	.	MAF_USDA=39.583
NC_035101.1	75257406	.	G	C	.	.	MAF_USDA=1.639
NC_035101.1	75257435	.	C	G	.	.	MAF_INRAE=21.053;MAF_USDA=23.529
NC_035101.1	75257440	.	G	T	.	.	MAF_INRAE=21.053;MAF_USDA=22.941
NC_035101.1	75257452	.	G	A	.	.	MAF_USDA=1.639
NC_035101.1	75257457	.	G	A	.	.	MAF_USDA=3.279
NC_035101.1	75257475	.	A	G	.	.	MAF_USDA=3.279
NC_035101.1	75257488	.	C	T	.	.	MAF_INRAE=27.848;MAF_USDA=20.0
NC_035101.1	75257505	.	A	T	.	.	MAF_USDA=4.167
NC_035101.1	75257506	.	T	A	.	.	MAF_USDA=35.417
NC_035101.1	75257535	.	A	C	.	.	MAF_USDA=1.639
NC_035101.1	75257568	.	A	C	.	.	MAF_INRAE=21.053;MAF_USDA=21.765
NC_035101.1	75257576	.	T	C	.	.	MAF_INRAE=21.053;MAF_USDA=22.353
NC_035101.1	75257577	.	G	T	.	.	MAF_USDA=22.353
NC_035101.1	75257579	.	G	T	.	.	MAF_USDA=2.353
NC_035101.1	75257594	.	A	G	.	.	MAF_INRAE=21.053;MAF_USDA=21.765
NC_035101.1	75257636	.	A	T	.	.	MAF_USDA=1.639
NC_035101.1	75257688	.	T	C	.	.	MAF_INRAE=10.127
NC_035101.1	75257763	.	C	T	.	.	MAF_INRAE=22.152;MAF_USDA=12.353
NC_035101.1	75257774	.	T	C	.	.	MAF_INRAE=7.595;MAF_USDA=8.197
NC_035101.1	75257816	.	G	A	.	.	MAF_USDA=3.279
NC_035101.1	75257826	.	T	C	.	.	MAF_USDA=2.459
NC_035101.1	75257845	.	T	C	.	.	MAF_INRAE=17.722;MAF_USDA=29.412
NC_035101.1	75257876	.	A	C	.	.	MAF_INRAE=22.152;MAF_USDA=15.882
NC_035101.1	75257895	.	G	A	.	.	MAF_INRAE=43.038;MAF_USDA=38.235
NC_035101.1	75257896	.	C	A	.	.	MAF_INRAE=11.667;MAF_USDA=7.647
NC_035101.1	75257915	.	T	A	.	.	MAF_INRAE=6.962;MAF_USDA=28.235
NC_035101.1	75257916	.	A	T	.	.	MAF_INRAE=5.833;MAF_USDA=28.235
NC_035101.1	75257998	.	A	C	.	.	MAF_USDA=29.167
NC_035101.1	75258004	.	A	C	.	.	MAF_USDA=7.627
NC_035101.1	75258024	.	T	G	.	.	MAF_INRAE=31.579;MAF_USDA=32.941
NC_035101.1	75258077	.	C	T	.	.	MAF_INRAE=48.734;MAF_USDA=32.353
NC_035101.1	75258079	.	C	A	.	.	MAF_INRAE=5.833;MAF_USDA=5.738
NC_035101.1	75258117	.	A	G	.	.	MAF_USDA=7.5
NC_035101.1	75258121	.	C	T	.	.	MAF_INRAE=41.772;MAF_USDA=38.69
NC_035101.1	75258141	.	C	T	.	.	MAF_INRAE=10.127;MAF_USDA=2.083
NC_035101.1	75258153	.	C	T	.	.	MAF_INRAE=50.0;MAF_USDA=33.529
NC_035101.1	75258154	.	A	G	.	.	MAF_INRAE=44.167;MAF_USDA=33.529
NC_035101.1	75258217	.	C	T	.	.	MAF_INRAE=49.367;MAF_USDA=34.524
NC_035101.1	75258232	.	A	T	.	.	MAF_USDA=2.381
NC_035101.1	75258250	.	T	C	.	.	MAF_INRAE=48.734;MAF_USDA=33.929
NC_035101.1	75258335	.	A	C	.	.	MAF_USDA=2.459
NC_035101.1	75258402	.	T	A	.	.	MAF_INRAE=41.772;MAF_USDA=40.0
NC_035101.1	75258483	.	C	A	.	.	MAF_INRAE=43.038;MAF_USDA=40.0
NC_035101.1	75258496	.	G	C	.	.	MAF_INRAE=5.833
NC_035101.1	75258505	.	C	A	.	.	MAF_INRAE=5.833;MAF_USDA=19.565
NC_035101.1	75258527	.	G	A	.	.	MAF_INRAE=6.962;MAF_USDA=28.235
NC_035101.1	75258528	.	A	C	.	.	MAF_INRAE=10.127;MAF_USDA=4.118
NC_035101.1	75258550	.	C	T	.	.	MAF_USDA=1.639
NC_035101.1	75258552	.	G	A	.	.	MAF_INRAE=27.848;MAF_USDA=2.941
NC_035101.1	75258569	.	G	A	.	.	MAF_USDA=4.918
NC_035101.1	75258585	.	T	C	.	.	MAF_USDA=1.639
NC_035101.1	75258586	.	C	T	.	.	MAF_USDA=1.639
NC_035101.1	75258588	.	A	G	.	.	MAF_USDA=1.639
NC_035101.1	75258603	.	C	T	.	.	MAF_INRAE=6.962;MAF_USDA=28.824
NC_035101.1	75258629	.	G	A	.	.	MAF_USDA=2.459
NC_035101.1	75258676	.	G	A	.	.	MAF_INRAE=27.848;MAF_USDA=2.941
NC_035101.1	75258709	.	C	A	.	.	MAF_USDA=2.459
NC_035101.1	75258737	.	A	T	.	.	MAF_INRAE=48.734;MAF_USDA=30.588
NC_035101.1	75258846	.	C	T	.	.	MAF_USDA=1.639
NC_035101.1	75258859	.	A	G	.	.	MAF_INRAE=11.392;MAF_USDA=4.118
NC_035101.1	75258963	.	G	A	.	.	MAF_USDA=4.706
NC_035101.1	75258988	.	T	C	.	.	MAF_USDA=1.639
NC_035101.1	75259053	.	A	T	.	.	MAF_USDA=1.639
NC_035101.1	75259078	.	T	C	.	.	MAF_INRAE=50.0;MAF_USDA=30.588
NC_035101.1	75259083	.	A	C	.	.	MAF_INRAE=41.772;MAF_USDA=37.647
NC_035101.1	75259085	.	T	A	.	.	MAF_INRAE=36.667;MAF_USDA=37.647
NC_035101.1	75259118	.	A	T	.	.	MAF_INRAE=25.833;MAF_USDA=6.471
NC_035101.1	75259316	.	G	A	.	.	MAF_INRAE=8.228;MAF_USDA=29.412
NC_035101.1	75259317	.	C	T	.	.	MAF_USDA=1.639
NC_035101.1	75259370	.	C	T	.	.	MAF_INRAE=8.228;MAF_USDA=33.333
NC_035101.1	75259378	.	G	A	.	.	MAF_INRAE=8.228;MAF_USDA=30.588
NC_035101.1	75259386	.	G	T	.	.	MAF_INRAE=8.228;MAF_USDA=32.353
NC_035101.1	75259391	.	C	A	.	.	MAF_INRAE=8.228;MAF_USDA=32.353
NC_035101.1	75259432	.	G	A	.	.	MAF_INRAE=1.667;MAF_USDA=3.529
NC_035101.1	75259499	.	T	A	.	.	MAF_USDA=1.639
NC_035101.1	75259500	.	A	T	.	.	MAF_USDA=1.639
NC_035101.1	75259540	.	T	G	.	.	MAF_INRAE=8.228;MAF_USDA=31.176
NC_035101.1	75259562	.	A	C	.	.	MAF_INRAE=50.0;MAF_USDA=30.357
NC_035101.1	75259568	.	G	T	.	.	MAF_USDA=3.571
NC_035101.1	75259597	.	G	T	.	.	MAF_INRAE=36.667;MAF_USDA=38.095
NC_035101.1	75259633	.	T	A	.	.	MAF_INRAE=27.5
NC_035101.1	75259668	.	T	C	.	.	MAF_INRAE=41.772;MAF_USDA=35.714
NC_035101.1	75259715	.	G	T	.	.	MAF_USDA=4.098
NC_035101.1	75259724	.	T	C	.	.	MAF_USDA=2.459
NC_035101.1	75259796	.	A	C	.	.	MAF_INRAE=6.962;MAF_USDA=6.557
NC_035101.1	75259798	.	C	T	.	.	MAF_INRAE=5.833;MAF_USDA=6.557
NC_035101.1	75259813	.	A	T	.	.	MAF_USDA=1.639
NC_035101.1	75259853	.	G	T	.	.	MAF_USDA=1.639
NC_035101.1	75259930	.	T	C	.	.	MAF_INRAE=45.57;MAF_USDA=34.706
NC_035101.1	75259947	.	C	A	.	.	MAF_INRAE=50.0;MAF_USDA=30.0
NC_035101.1	75260029	.	A	T	.	.	MAF_INRAE=45.57;MAF_USDA=38.235
NC_035101.1	75260070	.	A	T	.	.	MAF_INRAE=45.57;MAF_USDA=38.235
NC_035101.1	75260073	.	T	C	.	.	MAF_INRAE=44.167;MAF_USDA=27.647
NC_035101.1	75260084	.	G	T	.	.	MAF_USDA=1.639
NC_035101.1	75260102	.	C	G	.	.	MAF_USDA=1.765
NC_035101.1	75260103	.	T	G	.	.	MAF_USDA=6.25
NC_035101.1	75260105	.	G	T	.	.	MAF_USDA=2.353
NC_035101.1	75260158	.	T	G	.	.	MAF_INRAE=45.57;MAF_USDA=39.412
NC_035101.1	75260185	.	A	C	.	.	MAF_USDA=3.529
NC_035101.1	75260248	.	A	C	.	.	MAF_USDA=2.459
NC_035101.1	75260289	.	G	C	.	.	MAF_USDA=2.459
NC_035101.1	75260340	.	T	C	.	.	MAF_INRAE=5.833;MAF_USDA=34.706
NC_035101.1	75260451	.	G	T	.	.	MAF_USDA=2.083
NC_035101.1	75260455	.	A	G	.	.	MAF_INRAE=20.886;MAF_USDA=10.588
NC_035101.1	75260481	.	C	T	.	.	MAF_USDA=2.083
NC_035101.1	75260540	.	G	A	.	.	MAF_USDA=41.176
NC_035101.1	75260544	.	T	G	.	.	MAF_USDA=28.824
NC_035101.1	75260557	.	A	G	.	.	MAF_USDA=12.353
NC_035101.1	75260778	.	A	C	.	.	MAF_INRAE=27.848;MAF_USDA=2.941
NC_035101.1	75260870	.	A	C	.	.	MAF_INRAE=25.949;MAF_USDA=16.471
NC_035101.1	75260887	.	C	T	.	.	MAF_USDA=3.279
NC_035101.1	75260891	.	A	C	.	.	MAF_USDA=1.639
NC_035101.1	75260897	.	T	A	.	.	MAF_INRAE=27.848;MAF_USDA=5.882
NC_035101.1	75260898	.	A	T	.	.	MAF_USDA=1.639
NC_035101.1	75260904	.	T	A	.	.	MAF_INRAE=25.833;MAF_USDA=5.882
NC_035101.1	75260905	.	G	T	.	.	MAF_INRAE=25.833;MAF_USDA=9.412
NC_035101.1	75260915	.	G	A	.	.	MAF_USDA=2.459
NC_035101.1	75260923	.	C	T	.	.	MAF_USDA=3.529
NC_035101.1	75261056	.	C	T	.	.	MAF_INRAE=1.667;MAF_USDA=12.941
NC_035101.1	75261057	.	A	C	.	.	MAF_USDA=1.639
NC_035101.1	75261058	.	T	A	.	.	MAF_USDA=1.639
NC_035101.1	75261266	.	T	G	.	.	MAF_USDA=1.639
NC_035101.1	75261299	.	C	T	.	.	MAF_USDA=2.459
NC_035101.1	75261424	.	A	G	.	.	MAF_USDA=1.639
NC_035101.1	75261612	.	C	A	.	.	MAF_INRAE=5.833;MAF_USDA=17.857
NC_035101.1	75261630	.	T	C	.	.	MAF_USDA=1.667
NC_035101.1	75261646	.	A	C	.	.	MAF_USDA=4.918
NC_035101.1	75261650	.	G	T	.	.	MAF_USDA=12.941
NC_035101.1	75261711	.	CTGA	CTGC	.	.	MAF_USDA=6.25
NC_035101.1	75261745	.	C	T	.	.	MAF_INRAE=10.759;MAF_USDA=33.333
NC_035101.1	75261792	.	T	C	.	.	MAF_INRAE=4.167;MAF_USDA=4.918
NC_035101.1	75261803	.	T	G	.	.	MAF_USDA=2.459
NC_035101.1	75261851	.	G	T	.	.	MAF_USDA=3.279
NC_035101.1	75261941	.	A	T	.	.	MAF_INRAE=3.797
NC_035101.1	75261942	.	A	G	.	.	MAF_INRAE=1.667
NC_035101.1	75262020	.	T	C	.	.	MAF_USDA=18.033
NC_035101.1	75262108	.	C	T	.	.	MAF_USDA=8.333
NC_035101.1	75262122	.	C	T	.	.	MAF_USDA=10.417
NC_035101.1	75262134	.	C	A	.	.	MAF_USDA=10.417
NC_035101.1	75262158	.	T	C	.	.	MAF_USDA=25.0
NC_035101.1	75262169	.	A	G	.	.	MAF_USDA=4.918
NC_035101.1	75262208	.	C	A	.	.	MAF_USDA=7.377
NC_035101.1	75262241	.	G	A	.	.	MAF_USDA=50.0
NC_035101.1	75262242	.	C	A	.	.	MAF_USDA=22.917
NC_035101.1	75262245	.	C	T	.	.	MAF_USDA=16.667
NC_035101.1	75263056	.	T	G	.	.	MAF_USDA=7.738
NC_035101.1	75263168	.	T	A	.	.	MAF_INRAE=5.263;MAF_USDA=12.5
NC_035101.1	75263276	.	C	G	.	.	MAF_USDA=4.098
NC_035101.1	75263399	.	T	C	.	.	MAF_USDA=4.098
NC_035101.1	75263405	.	G	A	.	.	MAF_USDA=6.557
NC_035101.1	75263590	.	C	G	.	.	MAF_USDA=1.639
NC_035101.1	75263687	.	A	G	.	.	MAF_INRAE=34.177;MAF_USDA=34.706
NC_035101.1	75263723	.	C	T	.	.	MAF_INRAE=25.833;MAF_USDA=4.706
NC_035101.1	75263829	.	A	C	.	.	MAF_USDA=1.639
NC_035101.1	75263942	.	C	T	.	.	MAF_INRAE=25.833;MAF_USDA=20.588
NC_035101.1	75264044	.	C	T	.	.	MAF_USDA=2.459
NC_035101.1	75264260	.	T	C	.	.	MAF_USDA=1.639
NC_035101.1	75264422	.	A	C	.	.	MAF_INRAE=31.667;MAF_USDA=32.353
NC_035101.1	75264444	.	A	T	.	.	MAF_INRAE=27.5;MAF_USDA=28.235
NC_035101.1	75264460	.	T	C	.	.	MAF_USDA=1.639
NC_035101.1	75264539	.	T	G	.	.	MAF_INRAE=20.886;MAF_USDA=8.824
NC_035101.1	75264541	.	T	C	.	.	MAF_INRAE=27.5;MAF_USDA=31.176
NC_035101.1	75264569	.	T	A	.	.	MAF_USDA=2.353
NC_035101.1	75264627	.	A	G	.	.	MAF_USDA=7.229
NC_035101.1	75264681	.	G	A	.	.	MAF_INRAE=4.167
NC_035101.1	75264682	.	T	A	.	.	MAF_INRAE=4.167
NC_035101.1	75264690	.	T	A	.	.	MAF_INRAE=4.167;MAF_USDA=5.738
NC_035101.1	75264710	.	C	A	.	.	MAF_USDA=15.574
NC_035101.1	75264751	.	T	G	.	.	MAF_INRAE=22.785;MAF_USDA=33.529
NC_035101.1	75264776	.	A	G	.	.	MAF_INRAE=32.278;MAF_USDA=25.294
NC_035101.1	75264827	.	T	A	.	.	MAF_INRAE=1.667;MAF_USDA=24.118
NC_035101.1	75264861	.	G	A	.	.	MAF_USDA=1.639
NC_035101.1	75264911	.	G	A	.	.	MAF_USDA=1.639
NC_035101.1	75265032	.	T	G	.	.	MAF_INRAE=43.038;MAF_USDA=40.588
NC_035101.1	75265033	.	T	G	.	.	MAF_USDA=1.639
NC_035101.1	75265040	.	T	G	.	.	MAF_INRAE=40.0;MAF_USDA=40.588
NC_035101.1	75265081	.	C	T	.	.	MAF_USDA=2.459
NC_035101.1	75265090	.	C	T	.	.	MAF_INRAE=10.759;MAF_USDA=12.353
NC_035101.1	75265124	.	G	T	.	.	MAF_USDA=1.639
NC_035101.1	75265136	.	T	G	.	.	MAF_INRAE=22.152;MAF_USDA=34.118
NC_035101.1	75265139	.	G	C	.	.	MAF_INRAE=27.5;MAF_USDA=32.941
NC_035101.1	75265291	.	A	C	.	.	MAF_INRAE=13.333;MAF_USDA=11.765
NC_035101.1	75265388	.	C	A	.	.	MAF_USDA=14.583
NC_035101.1	75265465	.	C	T	.	.	MAF_USDA=1.639
NC_035101.1	75265488	.	C	T	.	.	MAF_USDA=1.639
NC_035101.1	75265574	.	TAATTC	TAATTA	.	.	MAF_USDA=16.667
NC_035101.1	75265579	.	C	A	.	.	MAF_INRAE=1.667
NC_035101.1	75265616	.	TATAAATAAA	TATAAATAAG	.	.	MAF_USDA=6.25
NC_035101.1	75265625	.	A	G	.	.	MAF_INRAE=47.368
NC_035101.1	75265671	.	T	C	.	.	MAF_INRAE=47.368;MAF_USDA=40.0
NC_035101.1	75265764	.	T	C	.	.	MAF_USDA=5.0
NC_035101.1	75265767	.	C	A	.	.	MAF_INRAE=20.253;MAF_USDA=19.048
NC_035101.1	75265783	.	C	A	.	.	MAF_USDA=3.571
NC_035101.1	75265809	.	T	C	.	.	MAF_INRAE=47.368;MAF_USDA=35.119
NC_035101.1	75265844	.	G	A	.	.	MAF_USDA=1.639
NC_035101.1	75265966	.	A	T	.	.	MAF_USDA=5.882
NC_035101.1	75266028	.	T	C	.	.	MAF_INRAE=1.667;MAF_USDA=5.422
NC_035101.1	75266063	.	G	T	.	.	MAF_USDA=1.639
NC_035101.1	75266064	.	A	T	.	.	MAF_USDA=1.639
NC_035101.1	75266070	.	G	T	.	.	MAF_INRAE=24.684;MAF_USDA=41.176
NC_035101.1	75266090	.	T	C	.	.	MAF_USDA=2.459
NC_035101.1	75266130	.	T	G	.	.	MAF_USDA=1.639
NC_035101.1	75266195	.	T	A	.	.	MAF_USDA=1.639
NC_035101.1	75266199	.	T	G	.	.	MAF_USDA=1.639
NC_035101.1	75266244	.	T	C	.	.	MAF_INRAE=27.848;MAF_USDA=2.941
NC_035101.1	75266249	.	A	G	.	.	MAF_INRAE=1.667;MAF_USDA=21.765
NC_035101.1	75266252	.	C	A	.	.	MAF_USDA=5.882
NC_035101.1	75266352	.	A	C	.	.	MAF_INRAE=4.167;MAF_USDA=4.098
NC_035101.1	75266431	.	C	T	.	.	MAF_INRAE=13.333;MAF_USDA=20.833
NC_035101.1	75266432	.	A	G	.	.	MAF_INRAE=16.456;MAF_USDA=22.353
NC_035101.1	75266442	.	G	A	.	.	MAF_USDA=2.459
NC_035101.1	75266455	.	G	C	.	.	MAF_USDA=6.25
NC_035101.1	75266489	.	A	T	.	.	MAF_INRAE=20.886;MAF_USDA=8.235
NC_035101.1	75266538	.	G	A	.	.	MAF_USDA=5.738
NC_035101.1	75266589	.	T	G	.	.	MAF_USDA=1.667
NC_035101.1	75266616	.	G	C	.	.	MAF_INRAE=1.667;MAF_USDA=8.333
NC_035101.1	75266750	.	C	A	.	.	MAF_USDA=1.639
NC_035101.1	75266757	.	G	A	.	.	MAF_USDA=1.639
NC_035101.1	75266761	.	T	C	.	.	MAF_INRAE=5.263;MAF_USDA=2.459
NC_035101.1	75266762	.	A	T	.	.	MAF_INRAE=1.667;MAF_USDA=21.176
NC_035101.1	75266776	.	G	A	.	.	MAF_INRAE=20.886;MAF_USDA=8.235
NC_035101.1	75266783	.	A	C	.	.	MAF_INRAE=10.127
NC_035101.1	75266859	.	T	A	.	.	MAF_USDA=8.333
NC_035101.1	75266866	.	A	C	.	.	MAF_USDA=20.0
NC_035101.1	75266873	.	G	T	.	.	MAF_USDA=18.824
NC_035101.1	75266892	.	T	A	.	.	MAF_USDA=4.918
NC_035101.1	75267024	.	T	A	.	.	MAF_USDA=4.167
NC_035101.1	75267073	.	G	A	.	.	MAF_INRAE=1.667;MAF_USDA=8.333
NC_035101.1	75267160	.	T	A	.	.	MAF_USDA=1.765
NC_035101.1	75267236	.	T	C	.	.	MAF_INRAE=1.667;MAF_USDA=22.353
NC_035101.1	75267268	.	T	G	.	.	MAF_INRAE=1.667;MAF_USDA=21.176
NC_035101.1	75267306	.	C	A	.	.	MAF_INRAE=4.167;MAF_USDA=4.098
NC_035101.1	75267411	.	C	T	.	.	MAF_USDA=6.25
NC_035101.1	75267430	.	C	T	.	.	MAF_INRAE=10.127
NC_035101.1	75267439	.	A	C	.	.	MAF_INRAE=25.833;MAF_USDA=5.882
NC_035101.1	75267494	.	C	A	.	.	MAF_USDA=1.639
NC_035101.1	75267520	.	T	G	.	.	MAF_USDA=4.118
NC_035101.1	75267733	.	C	T	.	.	MAF_USDA=4.098
NC_035101.1	75267734	.	C	A	.	.	MAF_USDA=4.098
NC_035101.1	75267881	.	C	G	.	.	MAF_USDA=1.639
NC_035101.1	75267883	.	A	G	.	.	MAF_USDA=4.918
NC_035101.1	75267887	.	C	T	.	.	MAF_USDA=2.459
NC_035101.1	75267945	.	C	T	.	.	MAF_INRAE=20.833;MAF_USDA=8.333
NC_035101.1	75267948	.	A	G	.	.	MAF_USDA=7.377
NC_035101.1	75268093	.	A	T	.	.	MAF_INRAE=5.263;MAF_USDA=2.941
NC_035101.1	75268108	.	C	G	.	.	MAF_INRAE=4.167;MAF_USDA=4.098
NC_035101.1	75268231	.	G	T	.	.	MAF_USDA=4.118
NC_035101.1	75268263	.	T	G	.	.	MAF_INRAE=1.667;MAF_USDA=12.941
NC_035101.1	75268301	.	T	C	.	.	MAF_USDA=25.595
NC_035101.1	75268302	.	A	C	.	.	MAF_USDA=13.095
NC_035101.1	75268303	.	C	A	.	.	MAF_USDA=26.19
NC_035101.1	75268309	.	T	G	.	.	MAF_USDA=2.459
NC_035101.1	75268312	.	A	C	.	.	MAF_INRAE=6.667
NC_035101.1	75268317	.	T	A	.	.	MAF_USDA=3.279
NC_035101.1	75268323	.	C	G	.	.	MAF_USDA=2.353
NC_035101.1	75268337	.	G	A	.	.	MAF_USDA=1.639
NC_035101.1	75268345	.	T	C	.	.	MAF_INRAE=1.667;MAF_USDA=25.294
NC_035101.1	75268348	.	T	C	.	.	MAF_INRAE=1.667;MAF_USDA=25.294
NC_035101.1	75268400	.	G	A	.	.	MAF_USDA=13.529
NC_035101.1	75268434	.	A	T	.	.	MAF_INRAE=1.667;MAF_USDA=12.353
NC_035101.1	75268436	.	C	T	.	.	MAF_USDA=1.639
NC_035101.1	75268593	.	C	A	.	.	MAF_USDA=2.353
NC_035101.1	75268643	.	T	A	.	.	MAF_INRAE=1.667;MAF_USDA=12.941
NC_035101.1	75268809	.	G	A	.	.	MAF_USDA=3.279
NC_035101.1	75268857	.	A	G	.	.	MAF_INRAE=1.667;MAF_USDA=12.941
NC_035101.1	75268915	.	A	G	.	.	MAF_INRAE=1.667;MAF_USDA=12.941
NC_035101.1	75269004	.	T	G	.	.	MAF_INRAE=1.667;MAF_USDA=23.529
NC_035101.1	75269065	.	C	T	.	.	MAF_INRAE=1.667;MAF_USDA=24.706
NC_035101.1	75269105	.	C	T	.	.	MAF_USDA=10.0
NC_035101.1	75269137	.	G	A	.	.	MAF_INRAE=10.127;MAF_USDA=3.529
NC_035101.1	75269201	.	A	G	.	.	MAF_INRAE=1.667;MAF_USDA=27.647
NC_035101.1	75269294	.	T	C	.	.	MAF_USDA=12.353
NC_035101.1	75269408	.	G	A	.	.	MAF_USDA=11.176
NC_035101.1	75269478	.	C	T	.	.	MAF_USDA=1.639
NC_035101.1	75269485	.	A	T	.	.	MAF_INRAE=1.667;MAF_USDA=24.706
NC_035101.1	75269519	.	T	G	.	.	MAF_USDA=2.459
NC_035101.1	75269526	.	C	T	.	.	MAF_USDA=3.279
NC_035101.1	75269570	.	A	G	.	.	MAF_USDA=10.0
NC_035101.1	75269573	.	G	A	.	.	MAF_USDA=5.738
NC_035101.1	75269603	.	G	A	.	.	MAF_USDA=6.471
NC_035101.1	75269617	.	G	A	.	.	MAF_INRAE=1.667;MAF_USDA=24.706
NC_035101.1	75269662	.	G	A	.	.	MAF_USDA=11.765
NC_035101.1	75269663	.	A	C	.	.	MAF_USDA=1.639
NC_035101.1	75269718	.	T	G	.	.	MAF_USDA=11.765
NC_035101.1	75269737	.	C	T	.	.	MAF_USDA=11.765
NC_035101.1	75269827	.	G	C	.	.	MAF_USDA=11.765
NC_035101.1	75269844	.	A	G	.	.	MAF_INRAE=1.667;MAF_USDA=13.529
NC_035101.1	75269893	.	C	A	.	.	MAF_INRAE=1.667;MAF_USDA=26.19
NC_035101.1	75269894	.	T	G	.	.	MAF_INRAE=1.667;MAF_USDA=26.19
NC_035101.1	75269904	.	T	C	.	.	MAF_INRAE=25.833;MAF_USDA=2.5
NC_035101.1	75269922	.	C	A	.	.	MAF_INRAE=1.667;MAF_USDA=13.69
NC_035101.1	75269941	.	A	G	.	.	MAF_INRAE=1.667;MAF_USDA=26.19
NC_035101.1	75270037	.	C	A	.	.	MAF_INRAE=5.263;MAF_USDA=5.882
NC_035101.1	75270064	.	G	C	.	.	MAF_USDA=1.639
NC_035101.1	75270117	.	T	C	.	.	MAF_USDA=12.941
NC_035101.1	75270161	.	C	T	.	.	MAF_USDA=6.25
NC_035101.1	75270174	.	A	G	.	.	MAF_INRAE=1.667;MAF_USDA=28.824
NC_035101.1	75270187	.	T	C	.	.	MAF_INRAE=10.526;MAF_USDA=9.412
NC_035101.1	75270219	.	T	C	.	.	MAF_USDA=11.176
NC_035101.1	75270317	.	G	A	.	.	MAF_USDA=11.765
NC_035101.1	75270339	.	C	A	.	.	MAF_USDA=11.765
NC_035101.1	75270359	.	T	G	.	.	MAF_USDA=11.765
NC_035101.1	75270367	.	C	T	.	.	MAF_INRAE=4.167;MAF_USDA=2.459
NC_035101.1	75270398	.	A	C	.	.	MAF_USDA=1.639
NC_035101.1	75270401	.	T	G	.	.	MAF_INRAE=1.667;MAF_USDA=23.529
NC_035101.1	75270418	.	T	C	.	.	MAF_INRAE=1.667;MAF_USDA=22.941
NC_035101.1	75270442	.	A	G	.	.	MAF_USDA=12.353
NC_035101.1	75270458	.	C	T	.	.	MAF_USDA=6.25
NC_035101.1	75270473	.	C	A	.	.	MAF_USDA=10.588
NC_035101.1	75270476	.	T	C	.	.	MAF_USDA=12.353
NC_035101.1	75270502	.	T	G	.	.	MAF_USDA=12.353
NC_035101.1	75270524	.	C	G	.	.	MAF_USDA=12.353
NC_035101.1	75270653	.	A	G	.	.	MAF_USDA=4.167
NC_035101.1	75270660	.	A	C	.	.	MAF_INRAE=1.667;MAF_USDA=11.176
NC_035101.1	75270665	.	T	C	.	.	MAF_USDA=11.765
NC_035101.1	75270727	.	T	G	.	.	MAF_USDA=10.588
NC_035101.1	75270730	.	C	T	.	.	MAF_INRAE=1.667;MAF_USDA=11.176
NC_035101.1	75270832	.	G	A	.	.	MAF_INRAE=20.886;MAF_USDA=10.714
NC_035101.1	75270878	.	C	A	.	.	MAF_USDA=2.459
NC_035101.1	75270884	.	C	G	.	.	MAF_INRAE=1.667;MAF_USDA=10.588
NC_035101.1	75270901	.	C	A	.	.	MAF_INRAE=20.886;MAF_USDA=21.176
NC_035101.1	75270930	.	G	T	.	.	MAF_INRAE=25.316;MAF_USDA=35.882
NC_035101.1	75270962	.	C	A	.	.	MAF_INRAE=1.667;MAF_USDA=11.176
NC_035101.1	75270965	.	T	A	.	.	MAF_USDA=4.167
NC_035101.1	75270967	.	A	C	.	.	MAF_INRAE=1.667;MAF_USDA=22.941
NC_035101.1	75270970	.	T	A	.	.	MAF_INRAE=1.667;MAF_USDA=16.667
NC_035101.1	75270971	.	A	T	.	.	MAF_INRAE=1.667;MAF_USDA=11.31
NC_035101.1	75270987	.	A	T	.	.	MAF_INRAE=17.089;MAF_USDA=10.0
NC_035101.1	75270990	.	A	C	.	.	MAF_INRAE=22.152;MAF_USDA=33.529
NC_035101.1	75271019	.	A	T	.	.	MAF_USDA=13.529
NC_035101.1	75271027	.	T	C	.	.	MAF_INRAE=1.667;MAF_USDA=11.176
NC_035101.1	75271045	.	A	T	.	.	MAF_INRAE=27.848;MAF_USDA=1.765
NC_035101.1	75271062	.	A	C	.	.	MAF_INRAE=32.278;MAF_USDA=33.529
NC_035101.1	75271092	.	G	A	.	.	MAF_USDA=5.738
NC_035101.1	75271105	.	A	G	.	.	MAF_INRAE=20.886;MAF_USDA=10.0
NC_035101.1	75271110	.	G	A	.	.	MAF_INRAE=20.886;MAF_USDA=10.0
NC_035101.1	75271157	.	C	T	.	.	MAF_USDA=4.918
NC_035101.1	75271158	.	A	G	.	.	MAF_INRAE=22.152;MAF_USDA=37.647
NC_035101.1	75271161	.	C	A	.	.	MAF_INRAE=12.5;MAF_USDA=36.471
NC_035101.1	75271171	.	T	C	.	.	MAF_INRAE=1.667
NC_035101.1	75271173	.	T	C	.	.	MAF_USDA=8.197
NC_035101.1	75271214	.	A	T	.	.	MAF_INRAE=1.667;MAF_USDA=11.176
NC_035101.1	75271239	.	G	T	.	.	MAF_INRAE=13.333;MAF_USDA=20.833
NC_035101.1	75271262	.	G	C	.	.	MAF_INRAE=1.667;MAF_USDA=11.176
NC_035101.1	75271264	.	C	A	.	.	MAF_USDA=2.083
NC_035101.1	75271322	.	A	G	.	.	MAF_USDA=2.5
NC_035101.1	75271353	.	A	C	.	.	MAF_USDA=32.317
NC_035101.1	75272691	.	C	T	.	.	MAF_USDA=6.25
NC_035101.1	75272737	.	T	C	.	.	MAF_INRAE=24.051;MAF_USDA=35.714
NC_035101.1	75272749	.	A	T	.	.	MAF_USDA=1.639
NC_035101.1	75272751	.	G	A	.	.	MAF_USDA=1.639
NC_035101.1	75272771	.	A	G	.	.	MAF_USDA=11.765
NC_035101.1	75272780	.	A	C	.	.	MAF_USDA=2.083
NC_035101.1	75272785	.	T	A	.	.	MAF_USDA=1.639
NC_035101.1	75272788	.	T	A	.	.	MAF_INRAE=5.263;MAF_USDA=2.941
NC_035101.1	75272816	.	A	T	.	.	MAF_INRAE=42.105;MAF_USDA=46.471
NC_035101.1	75272826	.	C	T	.	.	MAF_USDA=11.176
NC_035101.1	75272834	.	G	A	.	.	MAF_INRAE=5.0;MAF_USDA=11.765
NC_035101.1	75272851	.	T	G	.	.	MAF_USDA=5.738
NC_035101.1	75272860	.	G	A	.	.	MAF_INRAE=39.474;MAF_USDA=41.176
NC_035101.1	75272889	.	T	G	.	.	MAF_USDA=4.167
NC_035101.1	75272898	.	A	G	.	.	MAF_INRAE=1.667;MAF_USDA=22.917
NC_035101.1	75272899	.	A	T	.	.	MAF_INRAE=1.667;MAF_USDA=34.118
NC_035101.1	75272903	.	A	G	.	.	MAF_USDA=1.639
NC_035101.1	75272941	.	C	T	.	.	MAF_USDA=24.118
NC_035101.1	75272942	.	G	T	.	.	MAF_USDA=5.738
NC_035101.1	75272958	.	G	A	.	.	MAF_USDA=6.25
NC_035101.1	75272973	.	G	T	.	.	MAF_USDA=13.095
NC_035101.1	75273069	.	C	T	.	.	MAF_USDA=16.867
NC_035101.1	75273136	.	G	A	.	.	MAF_INRAE=2.632;MAF_USDA=13.095
NC_035101.1	75273139	.	C	T	.	.	MAF_USDA=1.667
NC_035101.1	75273147	.	T	A	.	.	MAF_USDA=12.5
NC_035101.1	75273160	.	G	T	.	.	MAF_INRAE=5.263;MAF_USDA=2.976
NC_035101.1	75273164	.	C	T	.	.	MAF_USDA=12.5
NC_035101.1	75273201	.	T	C	.	.	MAF_USDA=2.083
NC_035101.1	75273233	.	T	G	.	.	MAF_USDA=1.639
NC_035101.1	75273242	.	T	G	.	.	MAF_INRAE=2.5
NC_035101.1	75273259	.	A	G	.	.	MAF_USDA=1.639
NC_035101.1	75273304	.	T	C	.	.	MAF_USDA=11.765
NC_035101.1	75273314	.	C	T	.	.	MAF_USDA=11.765
NC_035101.1	75273353	.	C	A	.	.	MAF_INRAE=4.167;MAF_USDA=9.016
NC_035101.1	75273385	.	T	C	.	.	MAF_USDA=11.765
NC_035101.1	75273417	.	T	C	.	.	MAF_USDA=1.639
NC_035101.1	75273427	.	C	T	.	.	MAF_INRAE=13.333;MAF_USDA=15.882
NC_035101.1	75273446	.	C	A	.	.	MAF_INRAE=23.418;MAF_USDA=37.059
NC_035101.1	75273459	.	A	T	.	.	MAF_USDA=6.557
NC_035101.1	75273471	.	G	T	.	.	MAF_INRAE=1.667;MAF_USDA=22.353
NC_035101.1	75273518	.	G	T	.	.	MAF_USDA=2.083
NC_035101.1	75273549	.	T	A	.	.	MAF_USDA=10.588
NC_035101.1	75273554	.	G	T	.	.	MAF_USDA=4.918
NC_035101.1	75273557	.	A	C	.	.	MAF_USDA=10.588
NC_035101.1	75273562	.	T	C	.	.	MAF_USDA=10.588
NC_035101.1	75273610	.	C	T	.	.	MAF_USDA=1.639
NC_035101.1	75273692	.	C	A	.	.	MAF_INRAE=1.667;MAF_USDA=12.353
NC_035101.1	75273706	.	A	G	.	.	MAF_USDA=1.639
NC_035101.1	75273711	.	C	T	.	.	MAF_USDA=6.471
NC_035101.1	75273890	.	T	C	.	.	MAF_USDA=6.25
NC_035101.1	75274412	.	A	G	.	.	MAF_USDA=2.083
NC_035101.1	75274439	.	G	A	.	.	MAF_INRAE=5.263;MAF_USDA=7.229
NC_035101.1	75274446	.	C	G	.	.	MAF_INRAE=5.263;MAF_USDA=6.471
NC_035101.1	75274452	.	C	T	.	.	MAF_USDA=6.25
NC_035101.1	75274526	.	T	C	.	.	MAF_INRAE=1.667;MAF_USDA=10.714
NC_035101.1	75274543	.	G	A	.	.	MAF_USDA=12.805
NC_035101.1	75274588	.	A	T	.	.	MAF_USDA=12.5
NC_035101.1	75274622	.	T	A	.	.	MAF_USDA=12.353
NC_035101.1	75274624	.	C	A	.	.	MAF_USDA=11.765
NC_035101.1	75274681	.	G	A	.	.	MAF_USDA=2.459
NC_035101.1	75275310	.	C	T	.	.	MAF_USDA=11.176
NC_035101.1	75275324	.	C	A	.	.	MAF_USDA=11.176
NC_035101.1	75275327	.	A	T	.	.	MAF_INRAE=39.167;MAF_USDA=44.706
NC_035101.1	75275331	.	A	G	.	.	MAF_INRAE=20.886;MAF_USDA=6.25
NC_035101.1	75275353	.	A	G	.	.	MAF_USDA=9.412
NC_035101.1	75275422	.	C	G	.	.	MAF_USDA=4.167
NC_035101.1	75275459	.	G	T	.	.	MAF_INRAE=10.127
NC_035101.1	75275494	.	T	G	.	.	MAF_USDA=10.588
NC_035101.1	75275499	.	G	C	.	.	MAF_INRAE=20.886;MAF_USDA=9.412
NC_035101.1	75275538	.	A	G	.	.	MAF_USDA=12.941
NC_035101.1	75275586	.	G	A	.	.	MAF_USDA=2.941
NC_035101.1	75275594	.	G	A	.	.	MAF_USDA=2.083
NC_035101.1	75275625	.	A	C	.	.	MAF_INRAE=1.667;MAF_USDA=2.083
NC_035101.1	75275756	.	A	T	.	.	MAF_USDA=1.667
NC_035101.1	75275864	.	G	A	.	.	MAF_INRAE=1.667;MAF_USDA=11.176
NC_035101.1	75275871	.	G	A	.	.	MAF_USDA=10.0
NC_035101.1	75275874	.	C	G	.	.	MAF_USDA=12.353
NC_035101.1	75275880	.	T	G	.	.	MAF_USDA=10.588
NC_035101.1	75275944	.	T	A	.	.	MAF_USDA=11.765
NC_035101.1	75275951	.	T	A	.	.	MAF_USDA=1.639
NC_035101.1	75276033	.	G	A	.	.	MAF_USDA=10.417
NC_035101.1	75276043	.	T	G	.	.	MAF_USDA=12.941
NC_035101.1	75276048	.	A	C	.	.	MAF_USDA=12.353
NC_035101.1	75276079	.	A	C	.	.	MAF_USDA=11.765
NC_035101.1	75276093	.	G	A	.	.	MAF_USDA=1.639
NC_035101.1	75276107	.	A	G	.	.	MAF_USDA=4.918
NC_035101.1	75276270	.	A	T	.	.	MAF_INRAE=3.333
NC_035101.1	75276273	.	A	G	.	.	MAF_INRAE=17.5
NC_035101.1	75276275	.	T	C	.	.	MAF_USDA=1.639
NC_035101.1	75276276	.	A	C	.	.	MAF_USDA=1.639
NC_035101.1	75276393	.	A	G	.	.	MAF_INRAE=44.937;MAF_USDA=49.412
NC_035101.1	75276412	.	T	C	.	.	MAF_USDA=1.639
NC_035101.1	75276494	.	G	C	.	.	MAF_INRAE=36.076;MAF_USDA=41.765
NC_035101.1	75276513	.	G	T	.	.	MAF_USDA=4.118
NC_035101.1	75276524	.	C	T	.	.	MAF_INRAE=20.886;MAF_USDA=11.176
NC_035101.1	75276593	.	G	A	.	.	MAF_USDA=2.459
NC_035101.1	75276640	.	C	A	.	.	MAF_USDA=1.639
NC_035101.1	75276647	.	C	A	.	.	MAF_INRAE=37.975;MAF_USDA=46.429
NC_035101.1	75276670	.	T	C	.	.	MAF_USDA=2.459
NC_035101.1	75276692	.	G	T	.	.	MAF_INRAE=1.667;MAF_USDA=31.176
NC_035101.1	75276699	.	C	T	.	.	MAF_INRAE=1.667;MAF_USDA=10.417
NC_035101.1	75276714	.	T	G	.	.	MAF_INRAE=1.667;MAF_USDA=10.714
NC_035101.1	75276757	.	C	T	.	.	MAF_USDA=7.059
NC_035101.1	75276858	.	C	A	.	.	MAF_USDA=1.639
NC_035101.1	75276863	.	G	T	.	.	MAF_USDA=10.588
NC_035101.1	75276966	.	C	A	.	.	MAF_USDA=9.016
NC_035101.1	75277035	.	C	T	.	.	MAF_INRAE=20.0;MAF_USDA=8.333
NC_035101.1	75277103	.	T	A	.	.	MAF_USDA=47.917
NC_035101.1	75279681	.	G	T	.	.	MAF_USDA=47.917
NC_035101.1	75279698	.	A	T	.	.	MAF_USDA=45.833
NC_035101.1	75279709	.	T	G	.	.	MAF_USDA=50.0
NC_035101.1	75279731	.	T	C	.	.	MAF_USDA=50.0
NC_035101.1	75279861	.	T	A	.	.	MAF_INRAE=47.368;MAF_USDA=8.235
NC_035101.1	75279968	.	C	G	.	.	MAF_USDA=1.639
NC_035101.1	75280030	.	A	T	.	.	MAF_INRAE=8.228;MAF_USDA=27.059
NC_035101.1	75280043	.	A	G	.	.	MAF_INRAE=46.203;MAF_USDA=44.706
NC_035101.1	75280193	.	A	T	.	.	MAF_INRAE=13.333;MAF_USDA=20.833
NC_035101.1	75280209	.	G	A	.	.	MAF_USDA=1.639
NC_035101.1	75280212	.	C	A	.	.	MAF_INRAE=1.667;MAF_USDA=14.118
NC_035101.1	75280246	.	G	C	.	.	MAF_USDA=1.639
NC_035101.1	75280259	.	G	A	.	.	MAF_INRAE=31.579;MAF_USDA=37.5
NC_035101.1	75280291	.	C	A	.	.	MAF_INRAE=43.038;MAF_USDA=44.118
NC_035101.1	75280344	.	T	G	.	.	MAF_INRAE=3.797;MAF_USDA=2.459
NC_035101.1	75280365	.	T	G	.	.	MAF_USDA=1.176
NC_035101.1	75280393	.	G	A	.	.	MAF_INRAE=5.263;MAF_USDA=12.5
NC_035101.1	75280398	.	C	A	.	.	MAF_INRAE=46.203;MAF_USDA=45.294
NC_035101.1	75280399	.	C	T	.	.	MAF_USDA=1.765
NC_035101.1	75280407	.	C	T	.	.	MAF_INRAE=46.203
NC_035101.1	75280455	.	G	T	.	.	MAF_INRAE=46.835;MAF_USDA=45.294
NC_035101.1	75280468	.	C	A	.	.	MAF_INRAE=46.835;MAF_USDA=45.882
NC_035101.1	75280475	.	G	A	.	.	MAF_INRAE=46.203;MAF_USDA=32.941
NC_035101.1	75280766	.	T	G	.	.	MAF_INRAE=46.203;MAF_USDA=46.471
NC_035101.1	75280788	.	T	A	.	.	MAF_INRAE=46.203;MAF_USDA=45.294
NC_035101.1	75280886	.	T	C	.	.	MAF_INRAE=46.835;MAF_USDA=45.294
NC_035101.1	75280917	.	G	A	.	.	MAF_INRAE=46.835;MAF_USDA=44.118
NC_035101.1	75280925	.	T	C	.	.	MAF_INRAE=46.835;MAF_USDA=43.529
NC_035101.1	75280945	.	C	A	.	.	MAF_USDA=1.639
NC_035101.1	75280951	.	T	C	.	.	MAF_USDA=3.279
NC_035101.1	75280982	.	G	T	.	.	MAF_INRAE=48.333;MAF_USDA=47.647
NC_035101.1	75281000	.	G	A	.	.	MAF_INRAE=49.167;MAF_USDA=46.471
NC_035101.1	75281075	.	G	A	.	.	MAF_INRAE=43.671;MAF_USDA=47.059
NC_035101.1	75281099	.	G	T	.	.	MAF_INRAE=43.671;MAF_USDA=44.706
NC_035101.1	75281105	.	G	A	.	.	MAF_USDA=1.639
NC_035101.1	75281110	.	A	C	.	.	MAF_INRAE=43.038;MAF_USDA=42.353
NC_035101.1	75281121	.	T	C	.	.	MAF_INRAE=43.038;MAF_USDA=44.118
NC_035101.1	75281139	.	T	C	.	.	MAF_INRAE=42.405;MAF_USDA=43.529
NC_035101.1	75281192	.	A	C	.	.	MAF_INRAE=42.405;MAF_USDA=42.941
NC_035101.1	75281204	.	C	T	.	.	MAF_USDA=7.377
NC_035101.1	75281213	.	G	A	.	.	MAF_INRAE=14.167;MAF_USDA=20.833
NC_035101.1	75281343	.	T	A	.	.	MAF_USDA=1.639
NC_035101.1	75281359	.	G	A	.	.	MAF_USDA=2.459
NC_035101.1	75281361	.	A	G	.	.	MAF_INRAE=46.203;MAF_USDA=47.647
NC_035101.1	75281416	.	T	C	.	.	MAF_INRAE=46.203;MAF_USDA=48.824
NC_035101.1	75281457	.	A	G	.	.	MAF_INRAE=5.263;MAF_USDA=12.5
NC_035101.1	75281482	.	T	C	.	.	MAF_INRAE=3.797;MAF_USDA=6.557
NC_035101.1	75281502	.	G	T	.	.	MAF_INRAE=46.203;MAF_USDA=49.412
NC_035101.1	75281515	.	G	A	.	.	MAF_INRAE=20.886;MAF_USDA=11.765
NC_035101.1	75281545	.	G	T	.	.	MAF_INRAE=46.203;MAF_USDA=48.81
NC_035101.1	75281590	.	C	T	.	.	MAF_INRAE=18.354;MAF_USDA=47.024
NC_035101.1	75281617	.	T	C	.	.	MAF_INRAE=3.333;MAF_USDA=22.917
NC_035101.1	75281634	.	T	A	.	.	MAF_INRAE=46.835;MAF_USDA=50.0
NC_035101.1	75281678	.	G	A	.	.	MAF_INRAE=26.667;MAF_USDA=5.882
NC_035101.1	75281682	.	C	A	.	.	MAF_USDA=1.639
NC_035101.1	75281707	.	T	C	.	.	MAF_INRAE=41.139;MAF_USDA=31.176
NC_035101.1	75281743	.	A	G	.	.	MAF_USDA=1.639
NC_035101.1	75281766	.	A	G	.	.	MAF_USDA=3.279
NC_035101.1	75281838	.	G	T	.	.	MAF_USDA=1.639
NC_035101.1	75281847	.	T	C	.	.	MAF_INRAE=3.797;MAF_USDA=4.706
NC_035101.1	75281848	.	G	A	.	.	MAF_INRAE=1.667;MAF_USDA=4.706
NC_035101.1	75281852	.	C	T	.	.	MAF_INRAE=1.667;MAF_USDA=5.882
NC_035101.1	75281853	.	A	G	.	.	MAF_INRAE=1.667;MAF_USDA=4.706
NC_035101.1	75281864	.	C	T	.	.	MAF_INRAE=3.797;MAF_USDA=5.294
NC_035101.1	75281867	.	A	G	.	.	MAF_INRAE=1.667;MAF_USDA=7.059
NC_035101.1	75281878	.	C	T	.	.	MAF_INRAE=3.797;MAF_USDA=4.118
NC_035101.1	75281897	.	A	C	.	.	MAF_INRAE=42.405;MAF_USDA=22.917
NC_035101.1	75281900	.	T	A	.	.	MAF_INRAE=49.167;MAF_USDA=42.941
NC_035101.1	75281901	.	T	A	.	.	MAF_INRAE=47.5;MAF_USDA=50.0
NC_035101.1	75281909	.	T	C	.	.	MAF_INRAE=42.405;MAF_USDA=30.588
NC_035101.1	75281910	.	A	T	.	.	MAF_INRAE=47.5;MAF_USDA=49.412
NC_035101.1	75281928	.	G	T	.	.	MAF_USDA=1.639
NC_035101.1	75281943	.	T	C	.	.	MAF_USDA=1.639
NC_035101.1	75281963	.	C	A	.	.	MAF_USDA=1.639
NC_035101.1	75282123	.	T	G	.	.	MAF_INRAE=46.203;MAF_USDA=45.833
NC_035101.1	75282159	.	A	T	.	.	MAF_INRAE=46.835;MAF_USDA=45.833
NC_035101.1	75282170	.	T	C	.	.	MAF_INRAE=47.468;MAF_USDA=47.917
NC_035101.1	75282187	.	A	G	.	.	MAF_USDA=4.918
NC_035101.1	75282223	.	A	T	.	.	MAF_INRAE=3.797;MAF_USDA=4.118
NC_035101.1	75282269	.	C	T	.	.	MAF_USDA=4.167
NC_035101.1	75282313	.	G	A	.	.	MAF_USDA=1.639
NC_035101.1	75282315	.	C	T	.	.	MAF_USDA=14.706
NC_035101.1	75282361	.	T	A	.	.	MAF_USDA=1.639
NC_035101.1	75282417	.	C	T	.	.	MAF_USDA=1.639
NC_035101.1	75282418	.	G	A	.	.	MAF_USDA=1.639
NC_035101.1	75282433	.	C	T	.	.	MAF_USDA=1.639
NC_035101.1	75282510	.	A	T	.	.	MAF_INRAE=3.797
NC_035101.1	75282515	.	C	T	.	.	MAF_USDA=6.557
NC_035101.1	75282517	.	G	A	.	.	MAF_INRAE=1.667;MAF_USDA=12.295
NC_035101.1	75282526	.	A	G	.	.	MAF_USDA=2.353
NC_035101.1	75282569	.	C	T	.	.	MAF_INRAE=48.333;MAF_USDA=45.833
NC_035101.1	75282579	.	A	G	.	.	MAF_INRAE=48.333;MAF_USDA=45.294
NC_035101.1	75282595	.	C	A	.	.	MAF_USDA=6.557
NC_035101.1	75282641	.	A	C	.	.	MAF_USDA=7.377
NC_035101.1	75282654	.	T	A	.	.	MAF_USDA=7.5
NC_035101.1	75282659	.	G	A	.	.	MAF_USDA=7.5
NC_035101.1	75282688	.	G	A	.	.	MAF_USDA=7.627
NC_035101.1	75282695	.	C	T	.	.	MAF_USDA=32.927
NC_035101.1	75282709	.	T	C	.	.	MAF_USDA=43.75
NC_035101.1	75282806	.	T	C	.	.	MAF_INRAE=40.0;MAF_USDA=45.833
NC_035101.1	75282829	.	C	A	.	.	MAF_INRAE=2.5;MAF_USDA=11.765
NC_035101.1	75282857	.	C	T	.	.	MAF_USDA=6.25
NC_035101.1	75282896	.	C	G	.	.	MAF_INRAE=41.667;MAF_USDA=39.583
NC_035101.1	75282900	.	T	C	.	.	MAF_USDA=3.279
NC_035101.1	75282901	.	C	G	.	.	MAF_INRAE=29.747;MAF_USDA=2.353
NC_035101.1	75282914	.	A	G	.	.	MAF_INRAE=48.101;MAF_USDA=45.833
NC_035101.1	75282918	.	T	A	.	.	MAF_INRAE=15.0;MAF_USDA=13.529
NC_035101.1	75282934	.	T	A	.	.	MAF_INRAE=47.468;MAF_USDA=47.917
NC_035101.1	75282977	.	A	C	.	.	MAF_INRAE=31.579;MAF_USDA=47.619
NC_035101.1	75282982	.	T	A	.	.	MAF_INRAE=3.797;MAF_USDA=4.118
NC_035101.1	75283025	.	T	G	.	.	MAF_INRAE=5.263;MAF_USDA=10.417
NC_035101.1	75283038	.	T	C	.	.	MAF_INRAE=49.367;MAF_USDA=48.235
NC_035101.1	75283099	.	G	A	.	.	MAF_USDA=1.639
NC_035101.1	75283147	.	C	T	.	.	MAF_INRAE=49.367;MAF_USDA=49.412
NC_035101.1	75283148	.	A	C	.	.	MAF_INRAE=45.0;MAF_USDA=50.0
NC_035101.1	75283152	.	A	G	.	.	MAF_INRAE=1.667;MAF_USDA=3.529
NC_035101.1	75283202	.	C	G	.	.	MAF_INRAE=1.667;MAF_USDA=10.588
NC_035101.1	75283242	.	C	T	.	.	MAF_INRAE=33.333;MAF_USDA=2.941
NC_035101.1	75283283	.	A	G	.	.	MAF_INRAE=44.167;MAF_USDA=47.917
NC_035101.1	75283294	.	C	T	.	.	MAF_INRAE=44.167;MAF_USDA=46.471
NC_035101.1	75283364	.	C	T	.	.	MAF_INRAE=49.167;MAF_USDA=47.059
NC_035101.1	75283440	.	C	T	.	.	MAF_INRAE=1.667;MAF_USDA=11.176
NC_035101.1	75283602	.	C	A	.	.	MAF_USDA=1.639
NC_035101.1	75283635	.	G	A	.	.	MAF_INRAE=24.167;MAF_USDA=4.706
NC_035101.1	75283655	.	G	A	.	.	MAF_USDA=1.667
NC_035101.1	75283662	.	T	G	.	.	MAF_INRAE=46.203;MAF_USDA=49.405
NC_035101.1	75283675	.	C	A	.	.	MAF_INRAE=4.167;MAF_USDA=3.333
NC_035101.1	75283714	.	G	A	.	.	MAF_INRAE=46.835;MAF_USDA=45.833
NC_035101.1	75283739	.	C	T	.	.	MAF_INRAE=46.835;MAF_USDA=50.0
NC_035101.1	75283752	.	T	G	.	.	MAF_USDA=1.176
NC_035101.1	75283753	.	G	T	.	.	MAF_USDA=1.639
NC_035101.1	75283757	.	C	T	.	.	MAF_USDA=4.118
NC_035101.1	75283773	.	A	C	.	.	MAF_INRAE=46.667;MAF_USDA=45.833
NC_035101.1	75283846	.	C	T	.	.	MAF_USDA=5.294
NC_035101.1	75283947	.	G	T	.	.	MAF_INRAE=48.333;MAF_USDA=43.75
NC_035101.1	75283950	.	C	T	.	.	MAF_INRAE=48.333;MAF_USDA=45.833
NC_035101.1	75284004	.	C	T	.	.	MAF_USDA=1.639
NC_035101.1	75284006	.	C	G	.	.	MAF_INRAE=5.263;MAF_USDA=4.118
NC_035101.1	75284087	.	A	G	.	.	MAF_USDA=1.639
NC_035101.1	75284109	.	C	T	.	.	MAF_INRAE=20.886;MAF_USDA=6.25
NC_035101.1	75284185	.	C	T	.	.	MAF_USDA=1.639
NC_035101.1	75284205	.	T	A	.	.	MAF_INRAE=17.5;MAF_USDA=22.619
NC_035101.1	75284224	.	G	A	.	.	MAF_USDA=4.762
NC_035101.1	75284289	.	T	C	.	.	MAF_INRAE=47.468;MAF_USDA=49.405
NC_035101.1	75284293	.	C	A	.	.	MAF_USDA=2.5
NC_035101.1	75284353	.	C	A	.	.	MAF_INRAE=46.203;MAF_USDA=47.647
NC_035101.1	75284394	.	C	T	.	.	MAF_INRAE=34.177;MAF_USDA=41.667
NC_035101.1	75284499	.	G	T	.	.	MAF_INRAE=1.667;MAF_USDA=10.588
NC_035101.1	75284539	.	T	C	.	.	MAF_USDA=4.167
NC_035101.1	75284599	.	C	T	.	.	MAF_USDA=1.667
NC_035101.1	75284600	.	G	A	.	.	MAF_INRAE=46.203;MAF_USDA=48.214
NC_035101.1	75284605	.	C	T	.	.	MAF_INRAE=46.835;MAF_USDA=48.81
NC_035101.1	75284649	.	C	A	.	.	MAF_USDA=4.167
NC_035101.1	75284713	.	G	A	.	.	MAF_INRAE=1.667;MAF_USDA=3.529
NC_035101.1	75284772	.	A	G	.	.	MAF_INRAE=47.468;MAF_USDA=48.235
NC_035101.1	75284792	.	C	A	.	.	MAF_USDA=3.333
NC_035101.1	75284836	.	C	T	.	.	MAF_INRAE=20.253;MAF_USDA=8.235
NC_035101.1	75284856	.	C	A	.	.	MAF_INRAE=25.833;MAF_USDA=4.706
NC_035101.1	75285010	.	G	A	.	.	MAF_USDA=1.667
NC_035101.1	75285066	.	T	C	.	.	MAF_INRAE=49.367;MAF_USDA=45.833
NC_035101.1	75285067	.	A	C	.	.	MAF_INRAE=43.333;MAF_USDA=41.667
NC_035101.1	75285096	.	A	G	.	.	MAF_INRAE=31.579;MAF_USDA=47.917
NC_035101.1	75285116	.	G	T	.	.	MAF_USDA=2.542
NC_035101.1	75285161	.	A	G	.	.	MAF_USDA=1.639
NC_035101.1	75285198	.	C	A	.	.	MAF_USDA=3.279
NC_035101.1	75285199	.	T	C	.	.	MAF_USDA=3.279
NC_035101.1	75285257	.	T	C	.	.	MAF_USDA=1.667
NC_035101.1	75285263	.	A	T	.	.	MAF_INRAE=45.0;MAF_USDA=50.0
NC_035101.1	75285447	.	C	T	.	.	MAF_USDA=50.0
NC_035101.1	75285485	.	G	A	.	.	MAF_USDA=6.25
NC_035101.1	75285504	.	C	T	.	.	MAF_USDA=1.639
NC_035101.1	75285513	.	C	T	.	.	MAF_USDA=6.25
NC_035101.1	75285536	.	C	T	.	.	MAF_USDA=1.639
NC_035101.1	75285561	.	A	C	.	.	MAF_INRAE=48.101;MAF_USDA=49.412
NC_035101.1	75285697	.	G	T	.	.	MAF_INRAE=5.833
NC_035101.1	75285767	.	G	T	.	.	MAF_INRAE=48.333;MAF_USDA=45.833
NC_035101.1	75285853	.	C	T	.	.	MAF_USDA=4.918
NC_035101.1	75285859	.	C	A	.	.	MAF_USDA=2.353
NC_035101.1	75285899	.	C	A	.	.	MAF_USDA=1.667
NC_035101.1	75285906	.	T	C	.	.	MAF_INRAE=43.333;MAF_USDA=45.833
NC_035101.1	75285924	.	G	T	.	.	MAF_USDA=6.25
NC_035101.1	75286036	.	G	A	.	.	MAF_INRAE=25.0;MAF_USDA=4.118
NC_035101.1	75286098	.	A	T	.	.	MAF_INRAE=46.203;MAF_USDA=49.412
NC_035101.1	75286110	.	C	A	.	.	MAF_INRAE=4.167;MAF_USDA=2.459
NC_035101.1	75286111	.	C	A	.	.	MAF_INRAE=4.167;MAF_USDA=2.459
NC_035101.1	75286158	.	A	T	.	.	MAF_INRAE=46.835;MAF_USDA=48.824
NC_035101.1	75286205	.	A	T	.	.	MAF_INRAE=46.203;MAF_USDA=38.235
NC_035101.1	75286229	.	C	T	.	.	MAF_USDA=4.118
NC_035101.1	75286283	.	C	A	.	.	MAF_USDA=1.639
NC_035101.1	75286286	.	C	A	.	.	MAF_INRAE=45.57;MAF_USDA=38.824
NC_035101.1	75286302	.	A	C	.	.	MAF_INRAE=47.468;MAF_USDA=45.294
NC_035101.1	75286306	.	T	G	.	.	MAF_INRAE=40.833;MAF_USDA=45.294
NC_035101.1	75286307	.	T	C	.	.	MAF_INRAE=20.833
NC_035101.1	75286363	.	C	A	.	.	MAF_USDA=4.706
NC_035101.1	75286429	.	G	T	.	.	MAF_USDA=1.639
NC_035101.1	75286454	.	T	C	.	.	MAF_USDA=50.0
NC_035101.1	75286455	.	T	G	.	.	MAF_INRAE=48.333;MAF_USDA=45.833
NC_035101.1	75286467	.	T	G	.	.	MAF_INRAE=46.203;MAF_USDA=48.824
NC_035101.1	75286468	.	G	T	.	.	MAF_USDA=1.639
NC_035101.1	75286494	.	G	A	.	.	MAF_USDA=8.197
NC_035101.1	75286510	.	G	T	.	.	MAF_INRAE=27.848;MAF_USDA=2.941
NC_035101.1	75286577	.	G	A	.	.	MAF_USDA=1.667
NC_035101.1	75286622	.	G	C	.	.	MAF_INRAE=46.203;MAF_USDA=48.824
NC_035101.1	75286645	.	A	C	.	.	MAF_INRAE=46.203;MAF_USDA=48.235
NC_035101.1	75286653	.	A	G	.	.	MAF_USDA=4.118
NC_035101.1	75286721	.	G	C	.	.	MAF_INRAE=46.203;MAF_USDA=48.235
NC_035101.1	75286743	.	G	A	.	.	MAF_USDA=12.941
NC_035101.1	75286846	.	T	A	.	.	MAF_USDA=2.941
NC_035101.1	75286897	.	A	G	.	.	MAF_INRAE=46.835;MAF_USDA=50.0
NC_035101.1	75286955	.	G	A	.	.	MAF_USDA=4.098
NC_035101.1	75286991	.	A	C	.	.	MAF_USDA=2.941
NC_035101.1	75286993	.	A	C	.	.	MAF_USDA=1.639
NC_035101.1	75286996	.	T	G	.	.	MAF_INRAE=46.835;MAF_USDA=45.833
NC_035101.1	75286999	.	G	T	.	.	MAF_USDA=1.639
NC_035101.1	75287003	.	A	G	.	.	MAF_INRAE=46.835;MAF_USDA=48.235
NC_035101.1	75287011	.	C	T	.	.	MAF_INRAE=46.835;MAF_USDA=47.059
NC_035101.1	75287023	.	T	C	.	.	MAF_USDA=1.765
NC_035101.1	75287024	.	G	T	.	.	MAF_USDA=6.557
NC_035101.1	75287031	.	A	C	.	.	MAF_INRAE=46.835;MAF_USDA=46.471
NC_035101.1	75287050	.	G	T	.	.	MAF_INRAE=5.263;MAF_USDA=2.941
NC_035101.1	75287109	.	T	C	.	.	MAF_USDA=1.765
NC_035101.1	75287148	.	T	C	.	.	MAF_INRAE=46.835;MAF_USDA=49.412
NC_035101.1	75287239	.	G	C	.	.	MAF_USDA=1.639
NC_035101.1	75287267	.	C	T	.	.	MAF_USDA=1.639
NC_035101.1	75287301	.	G	A	.	.	MAF_INRAE=27.215;MAF_USDA=2.941
NC_035101.1	75287314	.	T	C	.	.	MAF_INRAE=46.203;MAF_USDA=49.412
NC_035101.1	75287372	.	G	A	.	.	MAF_USDA=1.667
NC_035101.1	75287385	.	C	T	.	.	MAF_USDA=1.639
NC_035101.1	75287390	.	C	A	.	.	MAF_INRAE=46.203;MAF_USDA=50.0
NC_035101.1	75287446	.	C	T	.	.	MAF_INRAE=47.5;MAF_USDA=47.917
NC_035101.1	75287476	.	G	A	.	.	MAF_USDA=1.667
NC_035101.1	75289126	.	A	C	.	.	MAF_USDA=43.902
NC_035101.1	75289134	.	T	A	.	.	MAF_USDA=1.724
NC_035101.1	75289189	.	A	T	.	.	MAF_USDA=6.25
NC_035101.1	75289331	.	A	C	.	.	MAF_INRAE=46.667
NC_035101.1	75289333	.	T	A	.	.	MAF_INRAE=1.667
NC_035101.1	75289365	.	C	T	.	.	MAF_USDA=1.639
NC_035101.1	75289471	.	C	T	.	.	MAF_INRAE=5.263;MAF_USDA=2.941
NC_035101.1	75289498	.	T	C	.	.	MAF_INRAE=5.263;MAF_USDA=2.941
NC_035101.1	75289537	.	A	T	.	.	MAF_USDA=1.765
NC_035101.1	75289582	.	C	A	.	.	MAF_USDA=1.639
NC_035101.1	75289592	.	C	A	.	.	MAF_USDA=4.167
NC_035101.1	75289795	.	A	T	.	.	MAF_USDA=1.639
NC_035101.1	75289801	.	G	A	.	.	MAF_USDA=1.639
NC_035101.1	75289815	.	T	A	.	.	MAF_USDA=1.639
NC_035101.1	75289831	.	T	C	.	.	MAF_INRAE=5.263;MAF_USDA=2.941
NC_035101.1	75289844	.	C	T	.	.	MAF_INRAE=3.797;MAF_USDA=4.706
NC_035101.1	75289855	.	A	C	.	.	MAF_USDA=1.639
NC_035101.1	75289858	.	A	T	.	.	MAF_USDA=1.765
NC_035101.1	75289870	.	T	G	.	.	MAF_USDA=1.639
NC_035101.1	75289871	.	C	G	.	.	MAF_USDA=1.639
NC_035101.1	75289925	.	A	C	.	.	MAF_INRAE=5.263;MAF_USDA=2.941
NC_035101.1	75290012	.	C	T	.	.	MAF_INRAE=5.263;MAF_USDA=2.941
NC_035101.1	75290018	.	C	T	.	.	MAF_USDA=1.639
NC_035101.1	75290090	.	G	A	.	.	MAF_USDA=1.639
NC_035101.1	75290106	.	T	A	.	.	MAF_INRAE=18.354;MAF_USDA=45.294
NC_035101.1	75290123	.	G	C	.	.	MAF_USDA=2.083
NC_035101.1	75290205	.	G	A	.	.	MAF_USDA=1.639
NC_035101.1	75290227	.	G	A	.	.	MAF_USDA=4.167
NC_035101.1	75290276	.	C	A	.	.	MAF_USDA=1.639
NC_035101.1	75290316	.	G	A	.	.	MAF_USDA=7.377
NC_035101.1	75290388	.	T	C	.	.	MAF_INRAE=18.354;MAF_USDA=47.059
NC_035101.1	75290389	.	C	T	.	.	MAF_USDA=2.459
NC_035101.1	75290436	.	G	C	.	.	MAF_USDA=1.639
NC_035101.1	75290656	.	C	T	.	.	MAF_INRAE=5.263;MAF_USDA=6.25
NC_035101.1	75290666	.	T	A	.	.	MAF_INRAE=1.667;MAF_USDA=10.417
NC_035101.1	75290667	.	T	A	.	.	MAF_INRAE=27.848;MAF_USDA=2.083
NC_035101.1	75290668	.	T	A	.	.	MAF_INRAE=30.0;MAF_USDA=2.083
NC_035101.1	75290683	.	G	C	.	.	MAF_INRAE=1.667
NC_035101.1	75290732	.	T	G	.	.	MAF_USDA=1.639
NC_035101.1	75290742	.	A	G	.	.	MAF_INRAE=17.089;MAF_USDA=29.412
NC_035101.1	75290749	.	G	T	.	.	MAF_INRAE=3.797;MAF_USDA=4.118
NC_035101.1	75290761	.	A	G	.	.	MAF_INRAE=46.835;MAF_USDA=33.529
NC_035101.1	75290781	.	G	T	.	.	MAF_USDA=1.639
NC_035101.1	75290782	.	G	T	.	.	MAF_INRAE=25.833;MAF_USDA=4.706
NC_035101.1	75290785	.	G	A	.	.	MAF_INRAE=1.667;MAF_USDA=5.294
NC_035101.1	75290792	.	A	T	.	.	MAF_USDA=1.639
NC_035101.1	75290843	.	G	T	.	.	MAF_INRAE=18.987;MAF_USDA=5.882
NC_035101.1	75290884	.	G	T	.	.	MAF_INRAE=46.203;MAF_USDA=48.824
NC_035101.1	75290977	.	C	T	.	.	MAF_USDA=1.639
NC_035101.1	75290982	.	C	A	.	.	MAF_USDA=1.765
NC_035101.1	75291048	.	T	C	.	.	MAF_USDA=1.639
NC_035101.1	75291100	.	G	A	.	.	MAF_USDA=2.353
NC_035101.1	75291103	.	C	G	.	.	MAF_USDA=1.667
NC_035101.1	75291120	.	T	A	.	.	MAF_INRAE=17.089;MAF_USDA=32.353
NC_035101.1	75291154	.	C	T	.	.	MAF_USDA=1.639
NC_035101.1	75291208	.	A	C	.	.	MAF_USDA=1.639
NC_035101.1	75291212	.	T	C	.	.	MAF_INRAE=1.667;MAF_USDA=11.765
NC_035101.1	75291233	.	G	A	.	.	MAF_INRAE=27.848;MAF_USDA=2.353
NC_035101.1	75291313	.	T	G	.	.	MAF_USDA=4.918
NC_035101.1	75291321	.	A	C	.	.	MAF_USDA=1.639
NC_035101.1	75291349	.	C	T	.	.	MAF_INRAE=20.886;MAF_USDA=12.941
NC_035101.1	75291350	.	G	A	.	.	MAF_USDA=1.765
NC_035101.1	75291358	.	T	C	.	.	MAF_USDA=1.765
NC_035101.1	75291381	.	C	T	.	.	MAF_USDA=4.918
NC_035101.1	75291403	.	A	T	.	.	MAF_INRAE=1.667;MAF_USDA=11.765
NC_035101.1	75291426	.	G	T	.	.	MAF_USDA=5.294
NC_035101.1	75291463	.	G	T	.	.	MAF_USDA=2.459
NC_035101.1	75291464	.	A	T	.	.	MAF_USDA=1.639
NC_035101.1	75291483	.	A	C	.	.	MAF_USDA=6.25
NC_035101.1	75291521	.	T	G	.	.	MAF_USDA=6.25
NC_035101.1	75291523	.	T	G	.	.	MAF_USDA=1.765
NC_035101.1	75291542	.	C	T	.	.	MAF_USDA=1.639
NC_035101.1	75291567	.	C	A	.	.	MAF_USDA=4.918
NC_035101.1	75291584	.	A	G	.	.	MAF_USDA=1.639
NC_035101.1	75291647	.	A	G	.	.	MAF_USDA=1.667
NC_035101.1	75291699	.	C	T	.	.	MAF_INRAE=13.333;MAF_USDA=10.714
NC_035101.1	75291900	.	T	G	.	.	MAF_INRAE=27.215;MAF_USDA=4.118
NC_035101.1	75291923	.	T	G	.	.	MAF_USDA=2.941
NC_035101.1	75291924	.	C	A	.	.	MAF_USDA=3.279
NC_035101.1	75291999	.	G	A	.	.	MAF_INRAE=18.354;MAF_USDA=35.882
NC_035101.1	75292000	.	G	T	.	.	MAF_USDA=5.882
NC_035101.1	75292013	.	G	T	.	.	MAF_USDA=6.25
NC_035101.1	75292083	.	A	G	.	.	MAF_USDA=1.639
NC_035101.1	75292127	.	A	T	.	.	MAF_USDA=4.167
NC_035101.1	75292243	.	A	T	.	.	MAF_USDA=1.639
NC_035101.1	75292248	.	A	T	.	.	MAF_USDA=1.639
NC_035101.1	75292262	.	T	G	.	.	MAF_INRAE=46.203;MAF_USDA=49.412
NC_035101.1	75292273	.	C	T	.	.	MAF_USDA=1.639
NC_035101.1	75292292	.	T	C	.	.	MAF_INRAE=18.354;MAF_USDA=37.5
NC_035101.1	75292293	.	G	A	.	.	MAF_INRAE=11.667;MAF_USDA=12.5
NC_035101.1	75292296	.	G	T	.	.	MAF_USDA=1.639
NC_035101.1	75292302	.	C	A	.	.	MAF_USDA=4.706
NC_035101.1	75292445	.	T	C	.	.	MAF_INRAE=20.886;MAF_USDA=8.235
NC_035101.1	75292527	.	A	T	.	.	MAF_USDA=45.833
NC_035101.1	75292538	.	G	T	.	.	MAF_USDA=4.118
NC_035101.1	75292610	.	C	T	.	.	MAF_USDA=4.118
NC_035101.1	75292628	.	C	A	.	.	MAF_USDA=1.639
NC_035101.1	75292667	.	C	T	.	.	MAF_USDA=1.639
NC_035101.1	75292680	.	C	T	.	.	MAF_USDA=1.639
NC_035101.1	75292684	.	G	A	.	.	MAF_USDA=1.639
NC_035101.1	75292697	.	C	G	.	.	MAF_INRAE=46.835;MAF_USDA=48.235
NC_035101.1	75292734	.	T	C	.	.	MAF_INRAE=27.215;MAF_USDA=3.529
NC_035101.1	75292839	.	C	T	.	.	MAF_INRAE=31.579;MAF_USDA=47.647
NC_035101.1	75292936	.	T	C	.	.	MAF_USDA=2.083
NC_035101.1	75292949	.	T	G	.	.	MAF_USDA=1.639
NC_035101.1	75293063	.	A	T	.	.	MAF_USDA=1.667
NC_035101.1	75293084	.	T	C	.	.	MAF_INRAE=18.987;MAF_USDA=35.882
NC_035101.1	75293092	.	A	T	.	.	MAF_INRAE=25.0;MAF_USDA=4.706
NC_035101.1	75293195	.	A	T	.	.	MAF_INRAE=46.835;MAF_USDA=47.059
NC_035101.1	75293247	.	A	G	.	.	MAF_USDA=1.765
NC_035101.1	75293251	.	T	G	.	.	MAF_USDA=1.639
NC_035101.1	75293461	.	T	C	.	.	MAF_INRAE=25.0;MAF_USDA=5.294
NC_035101.1	75293469	.	A	T	.	.	MAF_INRAE=5.263;MAF_USDA=6.25
NC_035101.1	75293473	.	G	A	.	.	MAF_USDA=2.941
NC_035101.1	75293519	.	G	A	.	.	MAF_USDA=2.353
NC_035101.1	75293535	.	A	T	.	.	MAF_USDA=1.639
NC_035101.1	75293541	.	A	C	.	.	MAF_INRAE=4.167;MAF_USDA=5.0
NC_035101.1	75293569	.	T	A	.	.	MAF_INRAE=5.263;MAF_USDA=6.25
NC_035101.1	75293605	.	C	A	.	.	MAF_INRAE=17.089;MAF_USDA=28.824
NC_035101.1	75293701	.	T	G	.	.	MAF_USDA=1.639
NC_035101.1	75293708	.	T	C	.	.	MAF_USDA=4.118
NC_035101.1	75293748	.	T	A	.	.	MAF_INRAE=20.253;MAF_USDA=34.118
NC_035101.1	75293774	.	T	A	.	.	MAF_INRAE=11.392;MAF_USDA=33.333
NC_035101.1	75293812	.	T	A	.	.	MAF_USDA=5.882
NC_035101.1	75293817	.	A	G	.	.	MAF_USDA=1.639
NC_035101.1	75293827	.	C	T	.	.	MAF_USDA=4.167
NC_035101.1	75293832	.	A	T	.	.	MAF_USDA=4.918
NC_035101.1	75293861	.	T	A	.	.	MAF_INRAE=2.632;MAF_USDA=4.118
NC_035101.1	75293867	.	T	A	.	.	MAF_INRAE=2.632;MAF_USDA=4.706
NC_035101.1	75293885	.	C	T	.	.	MAF_INRAE=4.167;MAF_USDA=2.459
NC_035101.1	75293895	.	A	C	.	.	MAF_INRAE=11.392;MAF_USDA=12.941
NC_035101.1	75293898	.	C	T	.	.	MAF_INRAE=20.0;MAF_USDA=34.118
NC_035101.1	75293907	.	A	G	.	.	MAF_INRAE=2.632;MAF_USDA=9.836
NC_035101.1	75293913	.	A	G	.	.	MAF_USDA=6.25
NC_035101.1	75293952	.	A	G	.	.	MAF_INRAE=2.632
NC_035101.1	75293990	.	C	T	.	.	MAF_USDA=6.25
NC_035101.1	75293991	.	G	A	.	.	MAF_USDA=2.353
NC_035101.1	75293996	.	C	T	.	.	MAF_INRAE=28.481;MAF_USDA=10.588
NC_035101.1	75294006	.	G	A	.	.	MAF_INRAE=29.747;MAF_USDA=45.882
NC_035101.1	75294007	.	C	G	.	.	MAF_USDA=2.459
NC_035101.1	75294013	.	T	A	.	.	MAF_USDA=2.459
NC_035101.1	75294020	.	C	A	.	.	MAF_USDA=6.471
NC_035101.1	75294025	.	A	G	.	.	MAF_USDA=5.882
NC_035101.1	75294041	.	G	T	.	.	MAF_USDA=1.639
NC_035101.1	75294045	.	C	A	.	.	MAF_USDA=6.471
NC_035101.1	75294046	.	A	G	.	.	MAF_USDA=4.706
NC_035101.1	75294072	.	G	C	.	.	MAF_USDA=6.25
NC_035101.1	75294073	.	C	T	.	.	MAF_INRAE=39.873;MAF_USDA=21.765
NC_035101.1	75294077	.	G	T	.	.	MAF_INRAE=43.333;MAF_USDA=20.0
NC_035101.1	75294085	.	T	C	.	.	MAF_INRAE=41.772;MAF_USDA=47.059
NC_035101.1	75294094	.	C	T	.	.	MAF_USDA=3.279
NC_035101.1	75294122	.	A	C	.	.	MAF_INRAE=39.241;MAF_USDA=20.588
NC_035101.1	75294123	.	G	T	.	.	MAF_INRAE=43.333;MAF_USDA=20.0
NC_035101.1	75294136	.	T	G	.	.	MAF_INRAE=42.405;MAF_USDA=44.118
NC_035101.1	75294173	.	C	A	.	.	MAF_USDA=1.639
NC_035101.1	75294205	.	A	C	.	.	MAF_INRAE=26.316;MAF_USDA=20.588
NC_035101.1	75294263	.	T	C	.	.	MAF_USDA=1.639
NC_035101.1	75294271	.	A	C	.	.	MAF_USDA=2.459
NC_035101.1	75294276	.	T	G	.	.	MAF_USDA=1.639
NC_035101.1	75294291	.	T	C	.	.	MAF_USDA=1.639
NC_035101.1	75294320	.	C	T	.	.	MAF_INRAE=5.263;MAF_USDA=6.25
NC_035101.1	75294333	.	A	C	.	.	MAF_INRAE=3.797;MAF_USDA=2.941
NC_035101.1	75294341	.	T	G	.	.	MAF_INRAE=4.167;MAF_USDA=7.377
NC_035101.1	75294366	.	T	C	.	.	MAF_INRAE=18.354;MAF_USDA=32.941
NC_035101.1	75294367	.	C	G	.	.	MAF_INRAE=19.167;MAF_USDA=31.765
NC_035101.1	75294368	.	G	C	.	.	MAF_USDA=2.459
NC_035101.1	75294372	.	A	G	.	.	MAF_USDA=1.639
NC_035101.1	75294420	.	T	C	.	.	MAF_USDA=27.059
NC_035101.1	75294422	.	A	G	.	.	MAF_USDA=1.639
NC_035101.1	75294442	.	T	G	.	.	MAF_INRAE=18.354;MAF_USDA=32.353
NC_035101.1	75294450	.	C	A	.	.	MAF_USDA=2.353
NC_035101.1	75294501	.	G	A	.	.	MAF_INRAE=3.797
NC_035101.1	75294504	.	G	A	.	.	MAF_INRAE=5.263;MAF_USDA=8.333
NC_035101.1	75294551	.	C	T	.	.	MAF_INRAE=25.0;MAF_USDA=6.471
NC_035101.1	75294552	.	C	T	.	.	MAF_USDA=1.765
NC_035101.1	75294555	.	T	A	.	.	MAF_USDA=1.639
NC_035101.1	75294556	.	G	A	.	.	MAF_INRAE=3.797
NC_035101.1	75294571	.	A	C	.	.	MAF_INRAE=3.797
NC_035101.1	75294600	.	C	T	.	.	MAF_INRAE=10.759;MAF_USDA=17.059
NC_035101.1	75294645	.	C	A	.	.	MAF_INRAE=18.987;MAF_USDA=34.706
NC_035101.1	75294711	.	G	T	.	.	MAF_INRAE=42.405;MAF_USDA=50.0
NC_035101.1	75294722	.	C	T	.	.	MAF_INRAE=42.405;MAF_USDA=48.824
NC_035101.1	75294737	.	G	A	.	.	MAF_INRAE=32.5;MAF_USDA=48.235
NC_035101.1	75294743	.	C	A	.	.	MAF_INRAE=41.772;MAF_USDA=32.353
NC_035101.1	75294766	.	T	A	.	.	MAF_USDA=23.529
NC_035101.1	75294793	.	G	A	.	.	MAF_INRAE=3.797
NC_035101.1	75294926	.	G	A	.	.	MAF_INRAE=11.392;MAF_USDA=14.706
NC_035101.1	75294937	.	C	A	.	.	MAF_USDA=1.639
NC_035101.1	75294964	.	T	A	.	.	MAF_INRAE=30.38;MAF_USDA=48.235
NC_035101.1	75295072	.	G	A	.	.	MAF_USDA=1.639
NC_035101.1	75295120	.	G	A	.	.	MAF_USDA=1.639
NC_035101.1	75295204	.	G	A	.	.	MAF_USDA=1.639
NC_035101.1	75295226	.	T	C	.	.	MAF_INRAE=3.797;MAF_USDA=4.118
NC_035101.1	75295291	.	A	C	.	.	MAF_INRAE=4.167;MAF_USDA=12.295
NC_035101.1	75295447	.	G	T	.	.	MAF_USDA=1.639
NC_035101.1	75295456	.	T	C	.	.	MAF_USDA=2.459
NC_035101.1	75295502	.	A	T	.	.	MAF_USDA=2.459
NC_035101.1	75295579	.	G	A	.	.	MAF_INRAE=27.848;MAF_USDA=8.824
NC_035101.1	75295598	.	T	G	.	.	MAF_INRAE=42.405;MAF_USDA=44.706
NC_035101.1	75295699	.	G	A	.	.	MAF_USDA=2.459
NC_035101.1	75295711	.	G	A	.	.	MAF_USDA=1.639
NC_035101.1	75295830	.	T	G	.	.	MAF_INRAE=1.667;MAF_USDA=4.706
NC_035101.1	75295866	.	C	A	.	.	MAF_USDA=1.639
NC_035101.1	75295994	.	C	T	.	.	MAF_USDA=1.724
NC_035101.1	75296048	.	A	C	.	.	MAF_INRAE=29.114;MAF_USDA=6.024
NC_035101.1	75296077	.	C	T	.	.	MAF_INRAE=29.114;MAF_USDA=6.627
NC_035101.1	75296084	.	T	G	.	.	MAF_USDA=1.695
NC_035101.1	75296090	.	A	G	.	.	MAF_INRAE=29.114;MAF_USDA=8.434
NC_035101.1	75296131	.	G	A	.	.	MAF_INRAE=29.747;MAF_USDA=8.434
NC_035101.1	75296135	.	G	T	.	.	MAF_INRAE=32.5;MAF_USDA=8.434
NC_035101.1	75296183	.	C	T	.	.	MAF_USDA=2.542
NC_035101.1	75296201	.	A	G	.	.	MAF_INRAE=11.392;MAF_USDA=12.048
NC_035101.1	75296238	.	A	G	.	.	MAF_INRAE=11.392;MAF_USDA=12.651
NC_035101.1	75296307	.	C	T	.	.	MAF_INRAE=10.526;MAF_USDA=4.217
NC_035101.1	75296309	.	G	T	.	.	MAF_INRAE=29.114;MAF_USDA=7.831
NC_035101.1	75296385	.	A	T	.	.	MAF_INRAE=48.101;MAF_USDA=46.988
NC_035101.1	75296566	.	T	A	.	.	MAF_INRAE=20.833;MAF_USDA=8.333
NC_035101.1	75296627	.	G	A	.	.	MAF_INRAE=42.405;MAF_USDA=46.471
NC_035101.1	75296717	.	T	A	.	.	MAF_INRAE=27.848;MAF_USDA=5.882
NC_035101.1	75296734	.	T	A	.	.	MAF_USDA=1.639
NC_035101.1	75296770	.	T	G	.	.	MAF_USDA=1.639
NC_035101.1	75296775	.	T	A	.	.	MAF_INRAE=27.848;MAF_USDA=7.059
NC_035101.1	75296792	.	C	T	.	.	MAF_USDA=1.639
NC_035101.1	75296899	.	C	A	.	.	MAF_INRAE=3.797;MAF_USDA=3.529
NC_035101.1	75296906	.	C	G	.	.	MAF_USDA=1.639
NC_035101.1	75296908	.	T	C	.	.	MAF_INRAE=30.38;MAF_USDA=10.0
NC_035101.1	75296961	.	G	C	.	.	MAF_USDA=1.639
NC_035101.1	75296996	.	C	A	.	.	MAF_INRAE=26.582;MAF_USDA=28.824
NC_035101.1	75297004	.	T	A	.	.	MAF_INRAE=10.127;MAF_USDA=4.098
NC_035101.1	75297022	.	G	T	.	.	MAF_USDA=1.639
NC_035101.1	75297029	.	ATTTTTTGTAATC	ATTTTTTGTAATA	.	.	MAF_USDA=4.167
NC_035101.1	75297041	.	C	A	.	.	MAF_INRAE=25.949
NC_035101.1	75297155	.	A	G	.	.	MAF_INRAE=28.481;MAF_USDA=5.294
NC_035101.1	75297174	.	G	A	.	.	MAF_INRAE=2.532;MAF_USDA=22.917
NC_035101.1	75297175	.	T	G	.	.	MAF_INRAE=28.481;MAF_USDA=42.941
NC_035101.1	75297179	.	C	T	.	.	MAF_INRAE=29.167;MAF_USDA=44.706
NC_035101.1	75297213	.	T	G	.	.	MAF_USDA=2.459
NC_035101.1	75297224	.	C	T	.	.	MAF_USDA=2.353
NC_035101.1	75297225	.	T	A	.	.	MAF_INRAE=5.263;MAF_USDA=16.471
NC_035101.1	75297229	.	T	G	.	.	MAF_INRAE=31.646;MAF_USDA=48.824
NC_035101.1	75297342	.	A	C	.	.	MAF_INRAE=31.646;MAF_USDA=45.882
NC_035101.1	75297450	.	A	T	.	.	MAF_USDA=2.459
NC_035101.1	75297464	.	C	A	.	.	MAF_USDA=2.459
NC_035101.1	75297492	.	A	C	.	.	MAF_USDA=3.279
NC_035101.1	75297512	.	G	A	.	.	MAF_USDA=1.639
NC_035101.1	75297563	.	A	C	.	.	MAF_INRAE=29.114;MAF_USDA=23.529
NC_035101.1	75297588	.	C	T	.	.	MAF_USDA=1.639
NC_035101.1	75297631	.	A	G	.	.	MAF_USDA=1.639
NC_035101.1	75297667	.	T	C	.	.	MAF_USDA=2.459
NC_035101.1	75297704	.	C	A	.	.	MAF_INRAE=29.167;MAF_USDA=6.25
NC_035101.1	75297801	.	T	A	.	.	MAF_INRAE=27.848;MAF_USDA=2.941
NC_035101.1	75297837	.	G	T	.	.	MAF_INRAE=5.263;MAF_USDA=8.235
NC_035101.1	75297851	.	T	A	.	.	MAF_INRAE=21.519;MAF_USDA=17.059
NC_035101.1	75297887	.	T	C	.	.	MAF_USDA=1.639
NC_035101.1	75297897	.	A	T	.	.	MAF_INRAE=4.167;MAF_USDA=4.918
NC_035101.1	75297986	.	T	A	.	.	MAF_INRAE=25.833;MAF_USDA=5.882
NC_035101.1	75298331	.	C	A	.	.	MAF_INRAE=27.848;MAF_USDA=2.941
NC_035101.1	75298377	.	G	A	.	.	MAF_INRAE=13.333;MAF_USDA=7.059
NC_035101.1	75298429	.	A	G	.	.	MAF_USDA=3.279
NC_035101.1	75298517	.	T	C	.	.	MAF_USDA=2.353
NC_035101.1	75298681	.	A	T	.	.	MAF_INRAE=6.962;MAF_USDA=18.033
NC_035101.1	75298696	.	T	A	.	.	MAF_USDA=2.083
NC_035101.1	75298809	.	G	A	.	.	MAF_USDA=1.639
NC_035101.1	75298856	.	G	T	.	.	MAF_INRAE=36.842;MAF_USDA=34.706
NC_035101.1	75298882	.	T	A	.	.	MAF_INRAE=5.263;MAF_USDA=10.588
NC_035101.1	75298918	.	A	C	.	.	MAF_USDA=1.639
NC_035101.1	75298938	.	A	C	.	.	MAF_INRAE=1.667;MAF_USDA=8.197
NC_035101.1	75298975	.	C	T	.	.	MAF_INRAE=6.962;MAF_USDA=22.131
NC_035101.1	75298977	.	C	T	.	.	MAF_USDA=2.353
NC_035101.1	75298983	.	A	T	.	.	MAF_INRAE=40.506;MAF_USDA=25.294
NC_035101.1	75299028	.	T	G	.	.	MAF_INRAE=43.038;MAF_USDA=48.824
NC_035101.1	75299041	.	A	C	.	.	MAF_INRAE=8.228;MAF_USDA=28.235
NC_035101.1	75299050	.	T	C	.	.	MAF_USDA=10.656
NC_035101.1	75299079	.	G	A	.	.	MAF_INRAE=14.167;MAF_USDA=9.412
NC_035101.1	75299111	.	T	A	.	.	MAF_INRAE=39.241;MAF_USDA=16.471
NC_035101.1	75299115	.	G	C	.	.	MAF_INRAE=36.667;MAF_USDA=49.412
NC_035101.1	75299131	.	T	A	.	.	MAF_USDA=1.639
NC_035101.1	75299294	.	T	C	.	.	MAF_USDA=5.882
NC_035101.1	75299295	.	A	G	.	.	MAF_INRAE=1.667;MAF_USDA=5.294
NC_035101.1	75299304	.	T	G	.	.	MAF_INRAE=43.038;MAF_USDA=49.412
NC_035101.1	75299311	.	C	T	.	.	MAF_INRAE=18.354;MAF_USDA=39.412
NC_035101.1	75299322	.	G	A	.	.	MAF_USDA=1.639
NC_035101.1	75299357	.	A	G	.	.	MAF_INRAE=20.253;MAF_USDA=42.353
NC_035101.1	75299409	.	A	C	.	.	MAF_INRAE=1.667;MAF_USDA=31.765
NC_035101.1	75299430	.	G	A	.	.	MAF_USDA=4.098
NC_035101.1	75299464	.	T	A	.	.	MAF_INRAE=14.167
NC_035101.1	75299469	.	C	T	.	.	MAF_USDA=4.098
NC_035101.1	75299470	.	A	G	.	.	MAF_INRAE=13.333;MAF_USDA=18.75
NC_035101.1	75299476	.	C	T	.	.	MAF_USDA=1.639
NC_035101.1	75299483	.	C	T	.	.	MAF_INRAE=13.333;MAF_USDA=8.824
NC_035101.1	75299554	.	C	A	.	.	MAF_INRAE=14.167;MAF_USDA=10.0
NC_035101.1	75299555	.	T	A	.	.	MAF_INRAE=14.167;MAF_USDA=12.353
NC_035101.1	75299564	.	G	T	.	.	MAF_INRAE=3.797
NC_035101.1	75299565	.	A	T	.	.	MAF_INRAE=1.667
NC_035101.1	75299581	.	C	A	.	.	MAF_INRAE=18.354;MAF_USDA=43.529
NC_035101.1	75299582	.	A	T	.	.	MAF_USDA=2.353
NC_035101.1	75299591	.	G	T	.	.	MAF_USDA=1.639
NC_035101.1	75299666	.	A	G	.	.	MAF_INRAE=9.494;MAF_USDA=27.647
NC_035101.1	75299716	.	G	T	.	.	MAF_INRAE=14.167;MAF_USDA=12.941
NC_035101.1	75299738	.	A	C	.	.	MAF_INRAE=14.167;MAF_USDA=12.941
NC_035101.1	75299877	.	A	G	.	.	MAF_INRAE=14.167;MAF_USDA=12.941
NC_035101.1	75299907	.	T	A	.	.	MAF_INRAE=9.494
NC_035101.1	75299913	.	C	T	.	.	MAF_INRAE=14.167;MAF_USDA=12.941
NC_035101.1	75299918	.	G	A	.	.	MAF_USDA=6.25
NC_035101.1	75299919	.	A	G	.	.	MAF_USDA=6.25
NC_035101.1	75299928	.	T	G	.	.	MAF_INRAE=14.167;MAF_USDA=12.941
NC_035101.1	75299933	.	T	G	.	.	MAF_INRAE=14.167;MAF_USDA=12.941
NC_035101.1	75299974	.	C	A	.	.	MAF_USDA=1.639
NC_035101.1	75300036	.	A	T	.	.	MAF_INRAE=18.987;MAF_USDA=35.294
NC_035101.1	75300064	.	A	G	.	.	MAF_INRAE=5.263;MAF_USDA=6.25
NC_035101.1	75300086	.	T	G	.	.	MAF_INRAE=14.167;MAF_USDA=12.353
NC_035101.1	75300091	.	G	T	.	.	MAF_INRAE=14.167;MAF_USDA=12.353
NC_035101.1	75300109	.	C	T	.	.	MAF_USDA=1.639
NC_035101.1	75300115	.	T	C	.	.	MAF_INRAE=14.167;MAF_USDA=12.353
NC_035101.1	75300132	.	A	T	.	.	MAF_INRAE=14.167;MAF_USDA=12.353
NC_035101.1	75300140	.	G	C	.	.	MAF_INRAE=18.987;MAF_USDA=34.706
NC_035101.1	75300151	.	G	A	.	.	MAF_USDA=1.639
NC_035101.1	75300160	.	A	C	.	.	MAF_INRAE=18.354;MAF_USDA=34.706
NC_035101.1	75300191	.	G	C	.	.	MAF_INRAE=5.0
NC_035101.1	75300230	.	T	G	.	.	MAF_USDA=1.724
NC_035101.1	75300349	.	T	A	.	.	MAF_USDA=2.174
NC_035101.1	75300378	.	G	T	.	.	MAF_INRAE=4.167;MAF_USDA=12.069
NC_035101.1	75300418	.	G	T	.	.	MAF_INRAE=4.167;MAF_USDA=5.172
NC_035101.1	75300445	.	C	T	.	.	MAF_USDA=1.724
NC_035101.1	75300451	.	T	G	.	.	MAF_USDA=3.448
NC_035101.1	75300493	.	G	A	.	.	MAF_INRAE=8.861;MAF_USDA=25.0
NC_035101.1	75300499	.	G	T	.	.	MAF_INRAE=29.167;MAF_USDA=6.875
NC_035101.1	75300738	.	C	T	.	.	MAF_INRAE=5.263;MAF_USDA=6.548
NC_035101.1	75300772	.	C	A	.	.	MAF_INRAE=10.0;MAF_USDA=14.583
NC_035101.1	75300783	.	A	G	.	.	MAF_INRAE=17.089;MAF_USDA=32.941
NC_035101.1	75300816	.	C	A	.	.	MAF_INRAE=12.5;MAF_USDA=16.667
NC_035101.1	75300835	.	A	T	.	.	MAF_INRAE=12.5;MAF_USDA=11.765
NC_035101.1	75300840	.	T	A	.	.	MAF_INRAE=12.5;MAF_USDA=11.176
NC_035101.1	75300875	.	A	G	.	.	MAF_INRAE=8.228;MAF_USDA=22.941
NC_035101.1	75300883	.	A	T	.	.	MAF_INRAE=11.667;MAF_USDA=11.176
NC_035101.1	75300938	.	G	A	.	.	MAF_INRAE=13.333;MAF_USDA=12.941
NC_035101.1	75300959	.	A	G	.	.	MAF_USDA=1.639
NC_035101.1	75300960	.	G	T	.	.	MAF_USDA=1.639
NC_035101.1	75300985	.	G	T	.	.	MAF_USDA=8.235
NC_035101.1	75301011	.	T	A	.	.	MAF_INRAE=39.241;MAF_USDA=14.118
NC_035101.1	75301030	.	G	T	.	.	MAF_INRAE=18.354;MAF_USDA=43.529
NC_035101.1	75301034	.	T	C	.	.	MAF_INRAE=5.833;MAF_USDA=21.176
NC_035101.1	75301039	.	CTTTTTC	CTTTTTT	.	.	MAF_USDA=20.833
NC_035101.1	75301045	.	C	T	.	.	MAF_INRAE=13.333;MAF_USDA=9.016
NC_035101.1	75301049	.	A	G	.	.	MAF_INRAE=12.5;MAF_USDA=12.353
NC_035101.1	75301051	.	A	G	.	.	MAF_USDA=12.353
NC_035101.1	75301054	.	G	A	.	.	MAF_USDA=12.353
NC_035101.1	75301075	.	G	T	.	.	MAF_USDA=11.765
NC_035101.1	75301111	.	T	C	.	.	MAF_INRAE=12.5;MAF_USDA=12.353
NC_035101.1	75301128	.	A	G	.	.	MAF_USDA=3.279
NC_035101.1	75301131	.	C	T	.	.	MAF_USDA=3.279
NC_035101.1	75301162	.	T	A	.	.	MAF_INRAE=13.333;MAF_USDA=21.765
NC_035101.1	75301226	.	T	A	.	.	MAF_USDA=1.639
NC_035101.1	75301266	.	T	G	.	.	MAF_USDA=4.098
NC_035101.1	75301354	.	T	C	.	.	MAF_INRAE=13.333;MAF_USDA=14.706
NC_035101.1	75301403	.	G	T	.	.	MAF_INRAE=5.263;MAF_USDA=6.25
NC_035101.1	75301421	.	G	A	.	.	MAF_USDA=2.083
NC_035101.1	75301433	.	C	A	.	.	MAF_INRAE=5.263;MAF_USDA=6.25
NC_035101.1	75301440	.	G	C	.	.	MAF_INRAE=5.263;MAF_USDA=6.25
NC_035101.1	75301471	.	G	A	.	.	MAF_USDA=2.459
NC_035101.1	75301527	.	G	A	.	.	MAF_INRAE=20.886;MAF_USDA=8.235
NC_035101.1	75301535	.	A	G	.	.	MAF_USDA=1.639
NC_035101.1	75301543	.	C	T	.	.	MAF_INRAE=27.848;MAF_USDA=2.941
NC_035101.1	75301557	.	A	C	.	.	MAF_INRAE=18.987;MAF_USDA=47.059
NC_035101.1	75301568	.	A	G	.	.	MAF_INRAE=37.975;MAF_USDA=23.529
NC_035101.1	75303224	.	T	C	.	.	MAF_INRAE=46.203
NC_035101.1	75303239	.	G	A	.	.	MAF_INRAE=9.494;MAF_USDA=40.0
NC_035101.1	75303286	.	G	A	.	.	MAF_INRAE=17.722;MAF_USDA=42.941
NC_035101.1	75303407	.	A	T	.	.	MAF_USDA=7.647
NC_035101.1	75303427	.	A	T	.	.	MAF_INRAE=20.886;MAF_USDA=7.647
NC_035101.1	75303458	.	C	T	.	.	MAF_USDA=3.279
NC_035101.1	75303459	.	G	A	.	.	MAF_INRAE=22.152;MAF_USDA=18.235
NC_035101.1	75303474	.	C	T	.	.	MAF_USDA=1.639
NC_035101.1	75303483	.	A	C	.	.	MAF_USDA=7.647
NC_035101.1	75303488	.	A	T	.	.	MAF_INRAE=41.139;MAF_USDA=37.647
NC_035101.1	75303502	.	C	A	.	.	MAF_INRAE=5.263;MAF_USDA=6.25
NC_035101.1	75303520	.	C	T	.	.	MAF_USDA=1.639
NC_035101.1	75303527	.	T	C	.	.	MAF_INRAE=41.772;MAF_USDA=24.706
NC_035101.1	75303533	.	A	C	.	.	MAF_USDA=6.25
NC_035101.1	75303563	.	G	A	.	.	MAF_INRAE=10.759;MAF_USDA=13.529
NC_035101.1	75303581	.	A	T	.	.	MAF_INRAE=10.127;MAF_USDA=10.0
NC_035101.1	75303595	.	A	T	.	.	MAF_INRAE=22.152;MAF_USDA=11.176
NC_035101.1	75303656	.	A	C	.	.	MAF_INRAE=5.263;MAF_USDA=6.25
NC_035101.1	75303776	.	T	G	.	.	MAF_USDA=1.639
NC_035101.1	75303801	.	G	A	.	.	MAF_USDA=4.167
NC_035101.1	75303819	.	G	T	.	.	MAF_USDA=8.824
NC_035101.1	75303831	.	A	T	.	.	MAF_INRAE=28.481;MAF_USDA=43.529
NC_035101.1	75303842	.	A	T	.	.	MAF_INRAE=42.405;MAF_USDA=24.706
NC_035101.1	75303855	.	A	G	.	.	MAF_USDA=5.738
NC_035101.1	75303866	.	C	A	.	.	MAF_INRAE=8.228;MAF_USDA=22.941
NC_035101.1	75303949	.	T	C	.	.	MAF_USDA=1.639
NC_035101.1	75303954	.	A	T	.	.	MAF_INRAE=5.263;MAF_USDA=6.25
NC_035101.1	75303957	.	C	T	.	.	MAF_INRAE=27.215;MAF_USDA=3.529
NC_035101.1	75303977	.	T	C	.	.	MAF_INRAE=8.228;MAF_USDA=22.024
NC_035101.1	75303987	.	C	T	.	.	MAF_INRAE=8.228
NC_035101.1	75304045	.	C	T	.	.	MAF_INRAE=14.167;MAF_USDA=11.176
NC_035101.1	75304053	.	A	G	.	.	MAF_INRAE=28.481;MAF_USDA=33.333
NC_035101.1	75304064	.	A	T	.	.	MAF_INRAE=8.228;MAF_USDA=12.5
NC_035101.1	75304067	.	C	G	.	.	MAF_INRAE=5.833;MAF_USDA=12.5
NC_035101.1	75304079	.	T	A	.	.	MAF_INRAE=5.263;MAF_USDA=5.738
NC_035101.1	75304092	.	A	G	.	.	MAF_USDA=1.639
NC_035101.1	75304095	.	C	A	.	.	MAF_USDA=1.639
NC_035101.1	75304142	.	G	A	.	.	MAF_USDA=7.647
NC_035101.1	75304143	.	T	C	.	.	MAF_USDA=1.639
NC_035101.1	75304145	.	A	T	.	.	MAF_USDA=1.639
NC_035101.1	75304149	.	G	A	.	.	MAF_INRAE=1.667;MAF_USDA=8.235
NC_035101.1	75304176	.	A	T	.	.	MAF_INRAE=11.667
NC_035101.1	75304184	.	G	T	.	.	MAF_INRAE=10.127;MAF_USDA=1.639
NC_035101.1	75304192	.	T	G	.	.	MAF_INRAE=10.127;MAF_USDA=3.279
NC_035101.1	75304200	.	T	A	.	.	MAF_USDA=1.639
NC_035101.1	75304229	.	T	C	.	.	MAF_USDA=1.639
NC_035101.1	75304240	.	C	T	.	.	MAF_USDA=7.647
NC_035101.1	75304244	.	C	G	.	.	MAF_INRAE=28.481;MAF_USDA=36.471
NC_035101.1	75304260	.	T	C	.	.	MAF_INRAE=27.848;MAF_USDA=28.824
NC_035101.1	75304269	.	C	T	.	.	MAF_INRAE=5.263;MAF_USDA=7.059
NC_035101.1	75304409	.	A	G	.	.	MAF_INRAE=43.038;MAF_USDA=33.529
NC_035101.1	75304427	.	G	A	.	.	MAF_INRAE=8.228;MAF_USDA=23.529
NC_035101.1	75304435	.	T	C	.	.	MAF_USDA=1.639
NC_035101.1	75304440	.	C	G	.	.	MAF_USDA=4.918
NC_035101.1	75304481	.	T	A	.	.	MAF_USDA=3.279
NC_035101.1	75304530	.	C	T	.	.	MAF_INRAE=5.263;MAF_USDA=1.695
NC_035101.1	75304619	.	T	A	.	.	MAF_INRAE=31.646;MAF_USDA=11.765
NC_035101.1	75304644	.	G	T	.	.	MAF_USDA=7.647
NC_035101.1	75304664	.	T	A	.	.	MAF_USDA=20.833
NC_035101.1	75304697	.	C	T	.	.	MAF_USDA=7.647
NC_035101.1	75304727	.	T	C	.	.	MAF_USDA=4.098
NC_035101.1	75304775	.	T	C	.	.	MAF_INRAE=36.709;MAF_USDA=47.647
NC_035101.1	75304861	.	T	A	.	.	MAF_INRAE=8.228;MAF_USDA=20.0
NC_035101.1	75305016	.	G	C	.	.	MAF_INRAE=8.228;MAF_USDA=15.882
NC_035101.1	75305185	.	C	A	.	.	MAF_INRAE=37.975;MAF_USDA=31.765
NC_035101.1	75305216	.	G	A	.	.	MAF_INRAE=37.975;MAF_USDA=34.118
NC_035101.1	75305217	.	C	T	.	.	MAF_INRAE=41.139;MAF_USDA=28.235
NC_035101.1	75305277	.	A	T	.	.	MAF_INRAE=41.772;MAF_USDA=48.824
NC_035101.1	75305308	.	T	A	.	.	MAF_INRAE=41.772;MAF_USDA=48.824
NC_035101.1	75305317	.	G	A	.	.	MAF_USDA=7.059
NC_035101.1	75305323	.	A	T	.	.	MAF_USDA=1.639
NC_035101.1	75305326	.	A	G	.	.	MAF_INRAE=37.975;MAF_USDA=30.0
NC_035101.1	75305338	.	G	A	.	.	MAF_INRAE=3.797
NC_035101.1	75305373	.	C	T	.	.	MAF_INRAE=10.127
NC_035101.1	75305447	.	G	A	.	.	MAF_USDA=2.459
NC_035101.1	75305507	.	G	A	.	.	MAF_USDA=8.824
NC_035101.1	75305600	.	C	T	.	.	MAF_INRAE=41.772;MAF_USDA=40.476
NC_035101.1	75305666	.	C	T	.	.	MAF_INRAE=20.253;MAF_USDA=36.905
NC_035101.1	75305714	.	G	C	.	.	MAF_INRAE=27.848;MAF_USDA=2.976
NC_035101.1	75305773	.	T	A	.	.	MAF_USDA=1.639
NC_035101.1	75305774	.	A	G	.	.	MAF_USDA=1.639
NC_035101.1	75305829	.	C	T	.	.	MAF_USDA=5.738
NC_035101.1	75305865	.	C	A	.	.	MAF_USDA=1.639
NC_035101.1	75305952	.	G	A	.	.	MAF_INRAE=37.975;MAF_USDA=32.353
NC_035101.1	75305996	.	C	T	.	.	MAF_USDA=2.459
NC_035101.1	75306011	.	G	A,T	.	.	MAF_INRAE=3.797;MAF_USDA=6.25
NC_035101.1	75306047	.	C	T	.	.	MAF_USDA=4.918
NC_035101.1	75306143	.	C	G	.	.	MAF_INRAE=13.333;MAF_USDA=20.833
NC_035101.1	75306188	.	G	A	.	.	MAF_INRAE=5.263;MAF_USDA=6.25
NC_035101.1	75306260	.	G	A	.	.	MAF_USDA=1.639
NC_035101.1	75306357	.	T	A	.	.	MAF_INRAE=21.519;MAF_USDA=34.118
NC_035101.1	75306384	.	G	T	.	.	MAF_INRAE=30.38;MAF_USDA=43.529
NC_035101.1	75306396	.	C	T	.	.	MAF_USDA=1.176
NC_035101.1	75306400	.	G	T	.	.	MAF_INRAE=21.519;MAF_USDA=15.882
NC_035101.1	75306406	.	C	G	.	.	MAF_INRAE=20.253;MAF_USDA=7.059
NC_035101.1	75306431	.	G	T	.	.	MAF_USDA=4.918
NC_035101.1	75306432	.	T	G	.	.	MAF_USDA=4.918
NC_035101.1	75306448	.	T	G	.	.	MAF_INRAE=5.263;MAF_USDA=6.25
NC_035101.1	75306462	.	C	T	.	.	MAF_INRAE=1.667;MAF_USDA=8.824
NC_035101.1	75306474	.	T	G	.	.	MAF_INRAE=21.519;MAF_USDA=12.941
NC_035101.1	75306480	.	T	C	.	.	MAF_USDA=5.738
NC_035101.1	75306508	.	C	T	.	.	MAF_INRAE=24.684;MAF_USDA=22.353
NC_035101.1	75306540	.	C	T	.	.	MAF_INRAE=42.405;MAF_USDA=41.765
NC_035101.1	75306565	.	C	T	.	.	MAF_USDA=7.377
NC_035101.1	75306577	.	C	T	.	.	MAF_INRAE=24.684;MAF_USDA=18.235
NC_035101.1	75306691	.	A	G	.	.	MAF_INRAE=39.873;MAF_USDA=32.353
NC_035101.1	75306703	.	G	A	.	.	MAF_USDA=1.667
NC_035101.1	75306721	.	A	G	.	.	MAF_INRAE=4.167;MAF_USDA=2.459
NC_035101.1	75306745	.	A	G	.	.	MAF_INRAE=48.734;MAF_USDA=34.706
NC_035101.1	75306795	.	C	A	.	.	MAF_USDA=4.098
NC_035101.1	75306816	.	T	G	.	.	MAF_INRAE=13.333
NC_035101.1	75306868	.	A	C	.	.	MAF_USDA=3.279
NC_035101.1	75306894	.	G	A	.	.	MAF_USDA=5.738
NC_035101.1	75306901	.	T	G	.	.	MAF_INRAE=11.392;MAF_USDA=13.529
NC_035101.1	75306902	.	T	A	.	.	MAF_INRAE=31.013;MAF_USDA=40.0
NC_035101.1	75306907	.	C	A	.	.	MAF_USDA=1.639
NC_035101.1	75306910	.	A	C	.	.	MAF_USDA=14.118
NC_035101.1	75307071	.	G	A	.	.	MAF_USDA=4.706
NC_035101.1	75307091	.	C	T	.	.	MAF_USDA=1.639
NC_035101.1	75307097	.	G	T	.	.	MAF_INRAE=5.263;MAF_USDA=20.833
NC_035101.1	75307106	.	T	C	.	.	MAF_INRAE=42.405;MAF_USDA=46.471
NC_035101.1	75307118	.	G	A	.	.	MAF_USDA=2.083
NC_035101.1	75307119	.	C	T	.	.	MAF_USDA=2.083
NC_035101.1	75307195	.	C	A	.	.	MAF_USDA=2.941
NC_035101.1	75307212	.	A	G	.	.	MAF_USDA=1.639
NC_035101.1	75307223	.	C	G	.	.	MAF_USDA=2.083
NC_035101.1	75307236	.	C	A	.	.	MAF_INRAE=42.405;MAF_USDA=48.824
NC_035101.1	75307238	.	G	A	.	.	MAF_INRAE=12.5;MAF_USDA=8.235
NC_035101.1	75307284	.	T	G	.	.	MAF_USDA=6.557
NC_035101.1	75307285	.	T	C	.	.	MAF_INRAE=12.025;MAF_USDA=20.0
NC_035101.1	75307288	.	C	A	.	.	MAF_INRAE=30.38;MAF_USDA=28.824
NC_035101.1	75307357	.	A	C	.	.	MAF_INRAE=1.667;MAF_USDA=10.0
NC_035101.1	75307419	.	C	T	.	.	MAF_USDA=14.706
NC_035101.1	75307425	.	G	A	.	.	MAF_USDA=5.738
NC_035101.1	75307500	.	T	G	.	.	MAF_INRAE=41.772;MAF_USDA=48.235
NC_035101.1	75307519	.	A	C	.	.	MAF_USDA=1.639
NC_035101.1	75307523	.	T	A	.	.	MAF_USDA=15.294
NC_035101.1	75307527	.	T	C	.	.	MAF_INRAE=37.5;MAF_USDA=14.118
NC_035101.1	75307538	.	T	G	.	.	MAF_INRAE=29.114;MAF_USDA=2.941
NC_035101.1	75307622	.	A	G	.	.	MAF_INRAE=41.772;MAF_USDA=48.824
NC_035101.1	75307644	.	A	G	.	.	MAF_USDA=1.639
NC_035101.1	75307673	.	A	G	.	.	MAF_INRAE=29.747;MAF_USDA=29.762
NC_035101.1	75307707	.	C	T	.	.	MAF_USDA=1.667
NC_035101.1	75307773	.	T	A	.	.	MAF_INRAE=5.263;MAF_USDA=8.824
NC_035101.1	75307786	.	C	A	.	.	MAF_USDA=10.588
NC_035101.1	75307815	.	G	A	.	.	MAF_USDA=1.639
NC_035101.1	75307834	.	T	C	.	.	MAF_USDA=4.918
NC_035101.1	75307864	.	T	G	.	.	MAF_USDA=7.377
NC_035101.1	75308041	.	G	A	.	.	MAF_INRAE=29.747;MAF_USDA=17.059
NC_035101.1	75308087	.	T	C	.	.	MAF_USDA=8.824
NC_035101.1	75308148	.	T	C	.	.	MAF_INRAE=40.506;MAF_USDA=41.765
NC_035101.1	75308164	.	C	T	.	.	MAF_USDA=3.279
NC_035101.1	75308177	.	T	G	.	.	MAF_INRAE=29.747;MAF_USDA=16.667
NC_035101.1	75308180	.	A	C	.	.	MAF_INRAE=47.5
NC_035101.1	75308181	.	G	A	.	.	MAF_INRAE=47.5
NC_035101.1	75308202	.	G	C	.	.	MAF_INRAE=48.333;MAF_USDA=39.583
NC_035101.1	75308225	.	C	T	.	.	MAF_USDA=1.639
NC_035101.1	75308236	.	C	A	.	.	MAF_INRAE=5.263;MAF_USDA=6.25
NC_035101.1	75308249	.	A	G	.	.	MAF_INRAE=42.405;MAF_USDA=47.647
NC_035101.1	75308253	.	C	T	.	.	MAF_USDA=1.639
NC_035101.1	75308263	.	G	T	.	.	MAF_USDA=4.098
NC_035101.1	75308318	.	C	T	.	.	MAF_INRAE=20.886;MAF_USDA=7.647
NC_035101.1	75308331	.	G	T	.	.	MAF_INRAE=30.38;MAF_USDA=14.118
NC_035101.1	75308339	.	C	A	.	.	MAF_INRAE=43.038;MAF_USDA=35.417
NC_035101.1	75308343	.	C	T	.	.	MAF_INRAE=46.667;MAF_USDA=48.824
NC_035101.1	75308361	.	A	G	.	.	MAF_INRAE=43.038;MAF_USDA=35.417
NC_035101.1	75308362	.	G	T	.	.	MAF_INRAE=46.667;MAF_USDA=35.417
NC_035101.1	75308371	.	A	G	.	.	MAF_USDA=4.167
NC_035101.1	75308380	.	G	A	.	.	MAF_INRAE=31.013;MAF_USDA=40.588
NC_035101.1	75308428	.	T	A	.	.	MAF_INRAE=26.667;MAF_USDA=20.833
NC_035101.1	75308447	.	G	T	.	.	MAF_USDA=37.5
NC_035101.1	75308453	.	C	T	.	.	MAF_USDA=1.639
NC_035101.1	75308473	.	T	C	.	.	MAF_INRAE=42.405;MAF_USDA=48.235
NC_035101.1	75308524	.	T	C	.	.	MAF_INRAE=4.167;MAF_USDA=10.656
NC_035101.1	75308565	.	T	C	.	.	MAF_USDA=3.279
NC_035101.1	75308583	.	C	A	.	.	MAF_INRAE=10.127
NC_035101.1	75308605	.	G	A	.	.	MAF_USDA=4.098
NC_035101.1	75308820	.	C	T	.	.	MAF_INRAE=27.848;MAF_USDA=20.482
NC_035101.1	75308826	.	C	T	.	.	MAF_INRAE=11.392;MAF_USDA=9.036
NC_035101.1	75308836	.	C	T	.	.	MAF_USDA=6.25
NC_035101.1	75308852	.	C	T	.	.	MAF_INRAE=29.747;MAF_USDA=9.639
NC_035101.1	75308892	.	T	G	.	.	MAF_USDA=1.695
NC_035101.1	75308898	.	G	A	.	.	MAF_USDA=1.695
NC_035101.1	75308940	.	C	A	.	.	MAF_INRAE=21.519;MAF_USDA=9.036
NC_035101.1	75308976	.	G	T	.	.	MAF_USDA=18.293
NC_035101.1	75309043	.	A	T	.	.	MAF_USDA=1.695
NC_035101.1	75309087	.	T	G	.	.	MAF_USDA=4.237
NC_035101.1	75309109	.	C	T	.	.	MAF_USDA=1.695
NC_035101.1	75309140	.	G	A	.	.	MAF_INRAE=31.013;MAF_USDA=37.952
NC_035101.1	75309249	.	C	A	.	.	MAF_USDA=10.169
NC_035101.1	75309250	.	A	G	.	.	MAF_USDA=1.695
NC_035101.1	75309290	.	T	G	.	.	MAF_INRAE=24.684;MAF_USDA=10.241
NC_035101.1	75309295	.	C	T	.	.	MAF_INRAE=27.848;MAF_USDA=2.41
NC_035101.1	75309316	.	T	G	.	.	MAF_USDA=6.78
NC_035101.1	75309326	.	A	G	.	.	MAF_INRAE=44.304;MAF_USDA=50.0
NC_035101.1	75309329	.	A	G	.	.	MAF_INRAE=1.667;MAF_USDA=10.241
NC_035101.1	75309335	.	G	A	.	.	MAF_INRAE=11.392;MAF_USDA=9.036
NC_035101.1	75309380	.	C	A	.	.	MAF_INRAE=14.167;MAF_USDA=43.529
NC_035101.1	75309422	.	A	T	.	.	MAF_USDA=1.639
NC_035101.1	75309427	.	G	T	.	.	MAF_USDA=3.279
NC_035101.1	75309435	.	C	G	.	.	MAF_USDA=4.098
NC_035101.1	75309468	.	G	A	.	.	MAF_USDA=1.639
NC_035101.1	75309546	.	A	T	.	.	MAF_USDA=6.667
NC_035101.1	75309552	.	A	G	.	.	MAF_USDA=12.5
NC_035101.1	75309558	.	A	T	.	.	MAF_USDA=4.167
NC_035101.1	75309572	.	T	G	.	.	MAF_USDA=26.19
NC_035101.1	75309575	.	T	C	.	.	MAF_USDA=17.857
NC_035101.1	75309578	.	T	A	.	.	MAF_USDA=8.929
NC_035101.1	75309588	.	T	A	.	.	MAF_INRAE=11.392
NC_035101.1	75309589	.	G	T	.	.	MAF_INRAE=13.333
NC_035101.1	75309641	.	C	A	.	.	MAF_USDA=6.25
NC_035101.1	75309642	.	A	G	.	.	MAF_INRAE=11.392;MAF_USDA=14.118
NC_035101.1	75309662	.	A	T	.	.	MAF_USDA=2.459
NC_035101.1	75309692	.	T	A	.	.	MAF_USDA=2.459
NC_035101.1	75309698	.	G	T	.	.	MAF_INRAE=43.671;MAF_USDA=42.941
NC_035101.1	75309730	.	G	A	.	.	MAF_INRAE=25.833;MAF_USDA=8.235
NC_035101.1	75309740	.	C	A	.	.	MAF_USDA=1.639
NC_035101.1	75309741	.	G	A	.	.	MAF_INRAE=48.734;MAF_USDA=22.941
NC_035101.1	75309754	.	A	C	.	.	MAF_INRAE=10.127
NC_035101.1	75309765	.	A	G	.	.	MAF_INRAE=1.667;MAF_USDA=10.588
NC_035101.1	75309783	.	A	G	.	.	MAF_INRAE=34.81;MAF_USDA=22.353
NC_035101.1	75309795	.	C	T	.	.	MAF_INRAE=4.43;MAF_USDA=12.353
NC_035101.1	75309806	.	C	G	.	.	MAF_INRAE=30.38;MAF_USDA=13.529
NC_035101.1	75309807	.	G	A	.	.	MAF_USDA=1.639
NC_035101.1	75309839	.	C	T	.	.	MAF_INRAE=11.392;MAF_USDA=27.083
NC_035101.1	75309846	.	A	C	.	.	MAF_USDA=2.459
NC_035101.1	75309851	.	G	T	.	.	MAF_USDA=3.279
NC_035101.1	75309863	.	T	C	.	.	MAF_USDA=1.639
NC_035101.1	75309912	.	T	C	.	.	MAF_USDA=4.098
NC_035101.1	75309930	.	A	G	.	.	MAF_INRAE=28.481;MAF_USDA=14.706
NC_035101.1	75309950	.	A	T	.	.	MAF_INRAE=20.833;MAF_USDA=8.333
NC_035101.1	75310067	.	A	G	.	.	MAF_USDA=2.459
NC_035101.1	75310172	.	T	C	.	.	MAF_INRAE=42.405;MAF_USDA=30.588
NC_035101.1	75310182	.	A	C	.	.	MAF_INRAE=42.405;MAF_USDA=31.765
NC_035101.1	75310184	.	T	G	.	.	MAF_INRAE=47.5;MAF_USDA=31.765
NC_035101.1	75310255	.	C	T	.	.	MAF_USDA=1.639
NC_035101.1	75310289	.	T	C	.	.	MAF_USDA=4.118
NC_035101.1	75310292	.	C	T	.	.	MAF_USDA=8.235
NC_035101.1	75310297	.	C	G	.	.	MAF_USDA=27.083
NC_035101.1	75310309	.	C	T	.	.	MAF_USDA=14.706
NC_035101.1	75310343	.	T	G	.	.	MAF_INRAE=31.013;MAF_USDA=21.176
NC_035101.1	75310433	.	T	C	.	.	MAF_USDA=2.459
NC_035101.1	75310623	.	G	T	.	.	MAF_USDA=9.836
NC_035101.1	75310663	.	A	T	.	.	MAF_INRAE=20.886;MAF_USDA=8.235
NC_035101.1	75310713	.	C	A	.	.	MAF_USDA=8.235
NC_035101.1	75310726	.	T	C	.	.	MAF_USDA=3.279
NC_035101.1	75310746	.	A	G	.	.	MAF_USDA=7.647
NC_035101.1	75310772	.	C	T	.	.	MAF_USDA=1.639
NC_035101.1	75310782	.	G	A	.	.	MAF_USDA=1.639
NC_035101.1	75310800	.	A	G	.	.	MAF_INRAE=10.127;MAF_USDA=8.824
NC_035101.1	75310832	.	C	T	.	.	MAF_USDA=2.353
NC_035101.1	75310849	.	C	T	.	.	MAF_INRAE=20.833;MAF_USDA=10.417
NC_035101.1	75310883	.	C	G	.	.	MAF_USDA=1.639
NC_035101.1	75310890	.	G	C	.	.	MAF_INRAE=41.772;MAF_USDA=29.412
NC_035101.1	75310943	.	G	T	.	.	MAF_INRAE=41.772;MAF_USDA=30.588
NC_035101.1	75310980	.	A	G	.	.	MAF_USDA=4.918
NC_035101.1	75311019	.	G	T	.	.	MAF_USDA=1.667
NC_035101.1	75311021	.	C	G	.	.	MAF_INRAE=12.5;MAF_USDA=18.75
NC_035101.1	75311050	.	C	T	.	.	MAF_INRAE=42.405;MAF_USDA=31.765
NC_035101.1	75311062	.	G	T	.	.	MAF_INRAE=42.405;MAF_USDA=31.176
NC_035101.1	75311073	.	C	A	.	.	MAF_INRAE=11.392;MAF_USDA=8.824
NC_035101.1	75311129	.	G	A	.	.	MAF_INRAE=1.667;MAF_USDA=7.647
NC_035101.1	75311140	.	A	T	.	.	MAF_INRAE=13.333;MAF_USDA=20.833
NC_035101.1	75311144	.	A	G	.	.	MAF_INRAE=5.063;MAF_USDA=15.882
NC_035101.1	75311145	.	G	T	.	.	MAF_USDA=3.279
NC_035101.1	75311159	.	A	G	.	.	MAF_INRAE=20.886;MAF_USDA=7.647
NC_035101.1	75311161	.	C	T	.	.	MAF_INRAE=13.333;MAF_USDA=20.833
NC_035101.1	75311215	.	T	A	.	.	MAF_INRAE=41.772;MAF_USDA=30.357
NC_035101.1	75311236	.	A	G	.	.	MAF_USDA=1.639
NC_035101.1	75311262	.	G	A	.	.	MAF_USDA=2.459
NC_035101.1	75311294	.	G	A	.	.	MAF_INRAE=12.025;MAF_USDA=8.824
NC_035101.1	75311337	.	C	T	.	.	MAF_INRAE=42.405;MAF_USDA=35.294
NC_035101.1	75311339	.	C	T	.	.	MAF_INRAE=47.5;MAF_USDA=30.0
NC_035101.1	75311369	.	T	C	.	.	MAF_INRAE=42.405;MAF_USDA=30.588
NC_035101.1	75311375	.	C	A	.	.	MAF_USDA=4.098
NC_035101.1	75311389	.	T	G	.	.	MAF_USDA=3.279
NC_035101.1	75311470	.	G	T	.	.	MAF_USDA=3.279
NC_035101.1	75311484	.	G	C	.	.	MAF_USDA=1.639
NC_035101.1	75311541	.	T	C	.	.	MAF_USDA=45.238
NC_035101.1	75311587	.	G	C	.	.	MAF_USDA=1.695
NC_035101.1	75311591	.	A	G	.	.	MAF_INRAE=10.526;MAF_USDA=24.699
NC_035101.1	75311624	.	T	C	.	.	MAF_INRAE=10.526;MAF_USDA=27.976
NC_035101.1	75311640	.	G	T	.	.	MAF_USDA=2.459
NC_035101.1	75311700	.	T	G	.	.	MAF_INRAE=36.667;MAF_USDA=20.588
NC_035101.1	75311718	.	T	G	.	.	MAF_USDA=7.647
NC_035101.1	75311785	.	G	T	.	.	MAF_USDA=1.639
NC_035101.1	75311800	.	G	T	.	.	MAF_USDA=2.459
NC_035101.1	75311835	.	G	A	.	.	MAF_INRAE=27.215;MAF_USDA=7.738
NC_035101.1	75311880	.	G	C	.	.	MAF_INRAE=42.405;MAF_USDA=40.0
NC_035101.1	75311894	.	C	A	.	.	MAF_INRAE=22.5;MAF_USDA=8.824
NC_035101.1	75311909	.	G	A	.	.	MAF_USDA=2.083
NC_035101.1	75311921	.	C	T	.	.	MAF_USDA=3.279
NC_035101.1	75311956	.	G	T	.	.	MAF_INRAE=24.684;MAF_USDA=10.0
NC_035101.1	75311959	.	C	T	.	.	MAF_USDA=2.459
NC_035101.1	75311968	.	C	T	.	.	MAF_INRAE=22.785;MAF_USDA=19.412
NC_035101.1	75311982	.	G	T	.	.	MAF_USDA=1.765
NC_035101.1	75311994	.	G	A	.	.	MAF_INRAE=33.544;MAF_USDA=44.118
NC_035101.1	75311996	.	A	T	.	.	MAF_INRAE=1.667;MAF_USDA=7.647
NC_035101.1	75311998	.	T	G	.	.	MAF_INRAE=1.667;MAF_USDA=7.647
NC_035101.1	75312022	.	G	C	.	.	MAF_USDA=1.639
NC_035101.1	75312028	.	G	A	.	.	MAF_INRAE=27.5;MAF_USDA=20.588
NC_035101.1	75312094	.	T	C	.	.	MAF_INRAE=3.797
NC_035101.1	75312115	.	C	T	.	.	MAF_INRAE=20.886;MAF_USDA=8.235
NC_035101.1	75312139	.	G	A	.	.	MAF_INRAE=42.405;MAF_USDA=28.824
NC_035101.1	75312142	.	G	A	.	.	MAF_USDA=7.059
NC_035101.1	75312168	.	G	A	.	.	MAF_USDA=4.918
NC_035101.1	75312176	.	C	T	.	.	MAF_INRAE=13.333;MAF_USDA=20.833
NC_035101.1	75312187	.	A	G	.	.	MAF_INRAE=42.405;MAF_USDA=34.118
NC_035101.1	75312206	.	T	G	.	.	MAF_INRAE=1.667;MAF_USDA=7.059
NC_035101.1	75312224	.	G	A	.	.	MAF_INRAE=13.333;MAF_USDA=20.833
NC_035101.1	75312273	.	A	C	.	.	MAF_INRAE=41.139;MAF_USDA=27.976
NC_035101.1	75312274	.	C	A	.	.	MAF_INRAE=49.167;MAF_USDA=28.571
NC_035101.1	75312301	.	G	T	.	.	MAF_USDA=1.667
NC_035101.1	75312304	.	G	A	.	.	MAF_USDA=2.083
NC_035101.1	75312305	.	G	A	.	.	MAF_USDA=1.667
NC_035101.1	75312311	.	G	A	.	.	MAF_USDA=1.667
NC_035101.1	75312352	.	A	G	.	.	MAF_USDA=5.952
NC_035101.1	75312386	.	C	T	.	.	MAF_INRAE=25.833;MAF_USDA=19.412
NC_035101.1	75312413	.	A	T	.	.	MAF_INRAE=1.667;MAF_USDA=6.471
NC_035101.1	75312439	.	A	T	.	.	MAF_INRAE=25.0;MAF_USDA=19.412
NC_035101.1	75312476	.	G	C	.	.	MAF_INRAE=25.0;MAF_USDA=19.412
NC_035101.1	75312521	.	G	A	.	.	MAF_INRAE=21.667
NC_035101.1	75312527	.	A	T	.	.	MAF_INRAE=2.5
NC_035101.1	75312538	.	C	A	.	.	MAF_USDA=5.738
NC_035101.1	75312550	.	G	T	.	.	MAF_USDA=1.639
NC_035101.1	75312563	.	T	C	.	.	MAF_USDA=14.286
NC_035101.1	75312585	.	T	G	.	.	MAF_USDA=12.5
NC_035101.1	75312592	.	A	C	.	.	MAF_USDA=7.317
NC_035101.1	75312636	.	G	A	.	.	MAF_USDA=1.639
NC_035101.1	75312664	.	T	G	.	.	MAF_INRAE=23.333;MAF_USDA=12.353
NC_035101.1	75312674	.	G	C	.	.	MAF_USDA=1.639
NC_035101.1	75312743	.	G	A	.	.	MAF_USDA=7.059
NC_035101.1	75312744	.	C	A	.	.	MAF_USDA=7.059
NC_035101.1	75312747	.	T	C	.	.	MAF_INRAE=26.667;MAF_USDA=20.588
NC_035101.1	75312760	.	A	G	.	.	MAF_USDA=3.279
NC_035101.1	75312763	.	C	T	.	.	MAF_USDA=1.639
NC_035101.1	75312764	.	T	C	.	.	MAF_INRAE=26.667;MAF_USDA=20.0
NC_035101.1	75312870	.	T	C	.	.	MAF_INRAE=27.848;MAF_USDA=2.353
NC_035101.1	75312906	.	A	G	.	.	MAF_USDA=3.279
NC_035101.1	75312918	.	T	C	.	.	MAF_INRAE=27.5;MAF_USDA=17.213
NC_035101.1	75312928	.	T	A	.	.	MAF_INRAE=27.5;MAF_USDA=21.765
NC_035101.1	75312993	.	T	C	.	.	MAF_INRAE=4.167;MAF_USDA=4.918
NC_035101.1	75313047	.	C	A	.	.	MAF_USDA=1.639
NC_035101.1	75313077	.	A	G	.	.	MAF_USDA=35.417
NC_035101.1	75313079	.	G	C	.	.	MAF_INRAE=36.667;MAF_USDA=27.083
NC_035101.1	75313083	.	A	T	.	.	MAF_INRAE=36.667;MAF_USDA=35.417
NC_035101.1	75313165	.	T	C	.	.	MAF_USDA=1.639
NC_035101.1	75313273	.	C	T	.	.	MAF_USDA=1.639
NC_035101.1	75313348	.	C	A	.	.	MAF_USDA=3.279
NC_035101.1	75313446	.	A	G	.	.	MAF_USDA=1.639
NC_035101.1	75313451	.	A	G	.	.	MAF_INRAE=39.873;MAF_USDA=21.176
NC_035101.1	75313525	.	C	T	.	.	MAF_USDA=16.393
NC_035101.1	75313544	.	T	C	.	.	MAF_USDA=1.639
NC_035101.1	75313607	.	G	A	.	.	MAF_USDA=2.459
NC_035101.1	75313644	.	C	A	.	.	MAF_USDA=1.639
NC_035101.1	75313688	.	G	A	.	.	MAF_USDA=1.639
NC_035101.1	75313705	.	A	T	.	.	MAF_USDA=27.647
NC_035101.1	75314465	.	G	A	.	.	MAF_INRAE=47.368;MAF_USDA=29.412
NC_035101.1	75314492	.	C	T	.	.	MAF_USDA=20.833
NC_035101.1	75314681	.	C	A	.	.	MAF_INRAE=1.667;MAF_USDA=7.647
NC_035101.1	75314716	.	G	A	.	.	MAF_USDA=1.639
NC_035101.1	75314740	.	A	T	.	.	MAF_USDA=15.294
NC_035101.1	75314742	.	T	G	.	.	MAF_USDA=6.627
NC_035101.1	75314749	.	T	C	.	.	MAF_INRAE=38.333
NC_035101.1	75314800	.	G	T	.	.	MAF_USDA=2.083
NC_035101.1	75314881	.	A	G	.	.	MAF_USDA=2.083
NC_035101.1	75314905	.	C	T	.	.	MAF_INRAE=41.772;MAF_USDA=31.176
NC_035101.1	75314914	.	G	A	.	.	MAF_USDA=3.279
NC_035101.1	75314942	.	A	T	.	.	MAF_INRAE=40.506;MAF_USDA=17.647
NC_035101.1	75315058	.	C	G	.	.	MAF_INRAE=41.772;MAF_USDA=26.471
NC_035101.1	75315091	.	A	G	.	.	MAF_INRAE=41.139;MAF_USDA=27.059
NC_035101.1	75315208	.	A	G	.	.	MAF_INRAE=20.886;MAF_USDA=7.059
NC_035101.1	75315227	.	G	A	.	.	MAF_USDA=2.083
NC_035101.1	75315232	.	T	C	.	.	MAF_USDA=2.083
NC_035101.1	75315234	.	A	G	.	.	MAF_USDA=2.083
NC_035101.1	75315274	.	T	A	.	.	MAF_INRAE=18.987;MAF_USDA=40.588
NC_035101.1	75315300	.	T	C	.	.	MAF_INRAE=40.506;MAF_USDA=22.941
NC_035101.1	75315311	.	T	A	.	.	MAF_INRAE=40.506;MAF_USDA=22.941
NC_035101.1	75315317	.	G	C	.	.	MAF_INRAE=13.333;MAF_USDA=7.647
NC_035101.1	75315345	.	T	C	.	.	MAF_USDA=4.167
NC_035101.1	75315379	.	C	T	.	.	MAF_USDA=20.492
NC_035101.1	75315380	.	C	G	.	.	MAF_USDA=1.639
NC_035101.1	75315411	.	A	C	.	.	MAF_INRAE=21.053;MAF_USDA=47.647
NC_035101.1	75315452	.	G	A	.	.	MAF_INRAE=5.263;MAF_USDA=39.412
NC_035101.1	75315458	.	C	A	.	.	MAF_USDA=4.098
NC_035101.1	75315497	.	G	C	.	.	MAF_USDA=1.639
NC_035101.1	75315541	.	G	A	.	.	MAF_INRAE=31.646;MAF_USDA=17.059
NC_035101.1	75315567	.	A	T	.	.	MAF_INRAE=4.43;MAF_USDA=43.529
NC_035101.1	75315575	.	T	G	.	.	MAF_INRAE=40.506;MAF_USDA=40.588
NC_035101.1	75315629	.	G	A	.	.	MAF_USDA=4.098
NC_035101.1	75315701	.	C	T	.	.	MAF_USDA=4.918
NC_035101.1	75315740	.	T	C	.	.	MAF_INRAE=31.013;MAF_USDA=32.941
NC_035101.1	75315759	.	G	A	.	.	MAF_INRAE=1.667;MAF_USDA=10.0
NC_035101.1	75315761	.	C	T	.	.	MAF_INRAE=46.203;MAF_USDA=48.235
NC_035101.1	75315802	.	A	T	.	.	MAF_INRAE=39.241;MAF_USDA=44.118
NC_035101.1	75315805	.	C	A	.	.	MAF_USDA=1.639
NC_035101.1	75315836	.	T	C	.	.	MAF_USDA=6.25
NC_035101.1	75315837	.	T	A	.	.	MAF_USDA=41.667
NC_035101.1	75315838	.	T	C	.	.	MAF_USDA=43.75
NC_035101.1	75315857	.	C	T	.	.	MAF_INRAE=37.975;MAF_USDA=42.353
NC_035101.1	75315897	.	A	G	.	.	MAF_INRAE=37.975;MAF_USDA=42.353
NC_035101.1	75315910	.	T	A	.	.	MAF_INRAE=37.975;MAF_USDA=42.353
NC_035101.1	75315930	.	T	C	.	.	MAF_INRAE=11.392;MAF_USDA=25.882
NC_035101.1	75315975	.	C	T	.	.	MAF_USDA=1.639
NC_035101.1	75316033	.	A	C	.	.	MAF_INRAE=11.392;MAF_USDA=48.235
NC_035101.1	75316043	.	T	C	.	.	MAF_USDA=1.639
NC_035101.1	75316049	.	A	T	.	.	MAF_INRAE=11.392;MAF_USDA=48.235
NC_035101.1	75316058	.	A	T	.	.	MAF_INRAE=1.667;MAF_USDA=5.882
NC_035101.1	75316070	.	G	T	.	.	MAF_USDA=5.882
NC_035101.1	75316075	.	C	T	.	.	MAF_USDA=5.882
NC_035101.1	75316078	.	C	T	.	.	MAF_USDA=5.882
NC_035101.1	75316103	.	A	C	.	.	MAF_USDA=4.098
NC_035101.1	75316108	.	T	G	.	.	MAF_INRAE=39.241;MAF_USDA=29.412
NC_035101.1	75316138	.	T	C	.	.	MAF_INRAE=1.667;MAF_USDA=5.294
NC_035101.1	75316148	.	A	T	.	.	MAF_INRAE=37.975;MAF_USDA=32.941
NC_035101.1	75316155	.	C	T	.	.	MAF_INRAE=12.025;MAF_USDA=14.706
NC_035101.1	75316173	.	T	A	.	.	MAF_INRAE=1.667;MAF_USDA=4.706
NC_035101.1	75316178	.	A	G	.	.	MAF_USDA=2.459
NC_035101.1	75316192	.	A	G	.	.	MAF_INRAE=1.667;MAF_USDA=4.706
NC_035101.1	75316218	.	A	C	.	.	MAF_USDA=1.639
NC_035101.1	75316225	.	T	G	.	.	MAF_INRAE=27.848;MAF_USDA=34.706
NC_035101.1	75316235	.	G	T	.	.	MAF_INRAE=4.167;MAF_USDA=1.765
NC_035101.1	75316249	.	T	C	.	.	MAF_INRAE=1.667;MAF_USDA=5.294
NC_035101.1	75316258	.	A	G	.	.	MAF_INRAE=37.975;MAF_USDA=37.5
NC_035101.1	75316264	.	T	A	.	.	MAF_INRAE=39.241
NC_035101.1	75316266	.	C	T	.	.	MAF_INRAE=40.0
NC_035101.1	75316270	.	C	T	.	.	MAF_INRAE=1.667
NC_035101.1	75316280	.	C	T	.	.	MAF_INRAE=39.873
NC_035101.1	75316317	.	A	G	.	.	MAF_INRAE=40.506
NC_035101.1	75316355	.	A	G	.	.	MAF_INRAE=25.833
NC_035101.1	75316359	.	C	A	.	.	MAF_INRAE=1.667;MAF_USDA=8.333
NC_035101.1	75316376	.	A	C	.	.	MAF_USDA=2.083
NC_035101.1	75316390	.	C	A	.	.	MAF_USDA=2.083
NC_035101.1	75316393	.	C	A	.	.	MAF_INRAE=1.667;MAF_USDA=16.471
NC_035101.1	75316407	.	C	T	.	.	MAF_INRAE=1.667;MAF_USDA=5.882
NC_035101.1	75316423	.	C	A	.	.	MAF_USDA=1.639
NC_035101.1	75316496	.	C	T	.	.	MAF_INRAE=1.667;MAF_USDA=20.0
NC_035101.1	75316509	.	G	C	.	.	MAF_USDA=1.639
NC_035101.1	75316770	.	T	C	.	.	MAF_INRAE=24.051;MAF_USDA=31.176
NC_035101.1	75316835	.	G	C	.	.	MAF_USDA=1.667
NC_035101.1	75316906	.	A	C	.	.	MAF_INRAE=42.105;MAF_USDA=34.706
NC_035101.1	75316912	.	G	C	.	.	MAF_USDA=1.639
NC_035101.1	75316923	.	C	G	.	.	MAF_INRAE=21.053;MAF_USDA=41.667
NC_035101.1	75316984	.	T	G	.	.	MAF_USDA=3.279
NC_035101.1	75316987	.	A	C	.	.	MAF_USDA=35.294
NC_035101.1	75317036	.	G	A	.	.	MAF_USDA=32.941
NC_035101.1	75317071	.	A	C	.	.	MAF_USDA=10.656
NC_035101.1	75317074	.	G	T	.	.	MAF_USDA=8.235
NC_035101.1	75317093	.	C	A	.	.	MAF_USDA=27.083
NC_035101.1	75317096	.	T	G	.	.	MAF_USDA=27.083
NC_035101.1	75317109	.	A	G	.	.	MAF_USDA=8.333
NC_035101.1	75317115	.	A	C	.	.	MAF_USDA=22.917
NC_035101.1	75317118	.	G	T	.	.	MAF_USDA=20.833
NC_035101.1	75317162	.	G	T	.	.	MAF_USDA=12.5
NC_035101.1	75317272	.	G	T	.	.	MAF_USDA=22.917
NC_035101.1	75317492	.	G	T	.	.	MAF_USDA=14.583
NC_035101.1	75317579	.	T	C	.	.	MAF_USDA=7.059
NC_035101.1	75317582	.	T	G	.	.	MAF_INRAE=42.105;MAF_USDA=41.176
NC_035101.1	75317776	.	T	A	.	.	MAF_USDA=2.459
NC_035101.1	75317791	.	C	T	.	.	MAF_INRAE=41.772;MAF_USDA=18.235
NC_035101.1	75317833	.	G	A	.	.	MAF_INRAE=24.051;MAF_USDA=37.059
NC_035101.1	75317839	.	C	G	.	.	MAF_USDA=3.279
NC_035101.1	75317865	.	G	A	.	.	MAF_USDA=6.25
NC_035101.1	75317901	.	T	A	.	.	MAF_INRAE=4.167;MAF_USDA=4.098
NC_035101.1	75317923	.	C	T	.	.	MAF_USDA=1.639
NC_035101.1	75317980	.	T	A	.	.	MAF_INRAE=24.051;MAF_USDA=41.176
NC_035101.1	75317998	.	C	A	.	.	MAF_USDA=2.459
NC_035101.1	75318018	.	G	A	.	.	MAF_USDA=12.5
NC_035101.1	75318048	.	T	C	.	.	MAF_USDA=1.639
NC_035101.1	75318131	.	T	C	.	.	MAF_INRAE=1.667;MAF_USDA=5.882
NC_035101.1	75318160	.	A	G	.	.	MAF_INRAE=24.051;MAF_USDA=40.0
NC_035101.1	75318191	.	G	T	.	.	MAF_INRAE=24.051;MAF_USDA=35.882
NC_035101.1	75318195	.	G	C	.	.	MAF_INRAE=20.0;MAF_USDA=40.0
NC_035101.1	75318206	.	G	A	.	.	MAF_INRAE=24.051;MAF_USDA=40.0
NC_035101.1	75318210	.	T	C	.	.	MAF_USDA=1.639
NC_035101.1	75318213	.	A	T	.	.	MAF_USDA=1.639
NC_035101.1	75318239	.	G	A	.	.	MAF_INRAE=24.051;MAF_USDA=35.882
NC_035101.1	75318250	.	G	T	.	.	MAF_INRAE=24.051;MAF_USDA=36.471
NC_035101.1	75318263	.	T	A	.	.	MAF_INRAE=24.051;MAF_USDA=35.882
NC_035101.1	75318353	.	C	A	.	.	MAF_USDA=4.118
NC_035101.1	75318371	.	G	C	.	.	MAF_INRAE=9.494
NC_035101.1	75318377	.	C	A	.	.	MAF_USDA=12.5
NC_035101.1	75318400	.	G	T	.	.	MAF_INRAE=24.051;MAF_USDA=41.176
NC_035101.1	75318413	.	C	T	.	.	MAF_USDA=1.639
NC_035101.1	75318452	.	C	G	.	.	MAF_INRAE=24.051;MAF_USDA=50.0
NC_035101.1	75318512	.	A	C	.	.	MAF_USDA=4.118
NC_035101.1	75318565	.	C	T	.	.	MAF_USDA=1.639
NC_035101.1	75318572	.	G	A	.	.	MAF_INRAE=24.051;MAF_USDA=36.471
NC_035101.1	75318587	.	G	C	.	.	MAF_INRAE=24.684;MAF_USDA=35.882
NC_035101.1	75318605	.	C	T	.	.	MAF_USDA=12.5
NC_035101.1	75318777	.	A	G	.	.	MAF_INRAE=24.051;MAF_USDA=37.059
NC_035101.1	75318873	.	T	C	.	.	MAF_INRAE=24.684;MAF_USDA=37.647
NC_035101.1	75318906	.	G	A	.	.	MAF_INRAE=34.177;MAF_USDA=27.647
NC_035101.1	75319060	.	A	T	.	.	MAF_USDA=1.667
NC_035101.1	75319074	.	G	T	.	.	MAF_INRAE=5.263;MAF_USDA=22.024
NC_035101.1	75319075	.	T	A	.	.	MAF_USDA=1.667
NC_035101.1	75319144	.	C	T	.	.	MAF_INRAE=24.684;MAF_USDA=37.059
NC_035101.1	75319159	.	T	C	.	.	MAF_INRAE=24.684;MAF_USDA=35.294
NC_035101.1	75319200	.	T	C	.	.	MAF_INRAE=24.051;MAF_USDA=35.882
NC_035101.1	75319212	.	A	C	.	.	MAF_USDA=1.667
NC_035101.1	75319224	.	A	C	.	.	MAF_USDA=3.279
NC_035101.1	75319282	.	C	T	.	.	MAF_USDA=5.738
NC_035101.1	75319318	.	G	A	.	.	MAF_INRAE=20.0;MAF_USDA=45.833
NC_035101.1	75319549	.	T	C	.	.	MAF_USDA=1.639
NC_035101.1	75319665	.	G	T	.	.	MAF_INRAE=24.051;MAF_USDA=37.059
NC_035101.1	75319688	.	G	T	.	.	MAF_INRAE=24.051;MAF_USDA=35.294
NC_035101.1	75319762	.	T	A	.	.	MAF_INRAE=24.051;MAF_USDA=37.059
NC_035101.1	75319782	.	T	A	.	.	MAF_USDA=2.083
NC_035101.1	75319783	.	A	T	.	.	MAF_USDA=2.941
NC_035101.1	75319788	.	T	G	.	.	MAF_INRAE=24.051;MAF_USDA=37.059
NC_035101.1	75319789	.	A	C	.	.	MAF_INRAE=20.0;MAF_USDA=37.059
NC_035101.1	75319852	.	C	T	.	.	MAF_INRAE=24.684;MAF_USDA=37.059
NC_035101.1	75319911	.	C	T	.	.	MAF_INRAE=24.051;MAF_USDA=35.294
NC_035101.1	75319964	.	G	T	.	.	MAF_USDA=4.098
NC_035101.1	75319994	.	G	A	.	.	MAF_INRAE=24.051;MAF_USDA=36.471
NC_035101.1	75320003	.	A	C	.	.	MAF_INRAE=24.051;MAF_USDA=37.647
NC_035101.1	75320017	.	G	T	.	.	MAF_INRAE=24.051;MAF_USDA=35.882
NC_035101.1	75320021	.	T	G	.	.	MAF_INRAE=20.0;MAF_USDA=35.882
NC_035101.1	75320030	.	C	T	.	.	MAF_INRAE=24.051;MAF_USDA=35.882
NC_035101.1	75320185	.	C	T	.	.	MAF_INRAE=4.167;MAF_USDA=4.918
NC_035101.1	75320321	.	G	A	.	.	MAF_INRAE=5.263;MAF_USDA=10.588
NC_035101.1	75320345	.	G	A	.	.	MAF_INRAE=24.051;MAF_USDA=36.471
NC_035101.1	75320367	.	C	G	.	.	MAF_INRAE=24.051;MAF_USDA=37.059
NC_035101.1	75320374	.	C	G	.	.	MAF_INRAE=24.051;MAF_USDA=37.5
NC_035101.1	75320382	.	G	C	.	.	MAF_INRAE=24.051;MAF_USDA=36.905
NC_035101.1	75320414	.	C	A	.	.	MAF_USDA=6.471
NC_035101.1	75320418	.	T	G	.	.	MAF_INRAE=24.051;MAF_USDA=38.095
NC_035101.1	75320480	.	T	G	.	.	MAF_INRAE=24.051;MAF_USDA=36.905
NC_035101.1	75320525	.	C	T	.	.	MAF_INRAE=9.494;MAF_USDA=2.459
NC_035101.1	75320545	.	A	G	.	.	MAF_INRAE=24.051;MAF_USDA=45.882
NC_035101.1	75320675	.	C	T	.	.	MAF_USDA=7.377
NC_035101.1	75320676	.	A	T	.	.	MAF_USDA=1.639
NC_035101.1	75320818	.	T	C	.	.	MAF_USDA=2.459
NC_035101.1	75320871	.	C	G	.	.	MAF_INRAE=10.127;MAF_USDA=1.639
NC_035101.1	75320882	.	T	G	.	.	MAF_INRAE=31.013;MAF_USDA=9.412
NC_035101.1	75320884	.	T	C	.	.	MAF_INRAE=31.013;MAF_USDA=17.647
NC_035101.1	75320979	.	C	T	.	.	MAF_USDA=1.176
NC_035101.1	75320980	.	G	A	.	.	MAF_USDA=2.353
NC_035101.1	75321000	.	T	C	.	.	MAF_INRAE=24.051;MAF_USDA=34.706
NC_035101.1	75321021	.	A	C	.	.	MAF_INRAE=24.051;MAF_USDA=38.235
NC_035101.1	75321055	.	C	A	.	.	MAF_USDA=1.639
NC_035101.1	75321221	.	G	A	.	.	MAF_USDA=12.5
NC_035101.1	75321233	.	T	C	.	.	MAF_INRAE=24.684;MAF_USDA=36.471
NC_035101.1	75321301	.	A	T	.	.	MAF_INRAE=1.667;MAF_USDA=5.882
NC_035101.1	75321346	.	G	A	.	.	MAF_INRAE=24.051;MAF_USDA=38.235
NC_035101.1	75321431	.	T	A	.	.	MAF_USDA=4.098
NC_035101.1	75321502	.	G	A	.	.	MAF_USDA=3.279
NC_035101.1	75321505	.	A	G	.	.	MAF_INRAE=24.051;MAF_USDA=37.647
NC_035101.1	75321520	.	C	T	.	.	MAF_INRAE=41.772;MAF_USDA=7.059
NC_035101.1	75321574	.	G	A	.	.	MAF_USDA=8.197
NC_035101.1	75321614	.	A	C	.	.	MAF_USDA=1.639
NC_035101.1	75321617	.	G	C	.	.	MAF_INRAE=31.013;MAF_USDA=24.118
NC_035101.1	75321670	.	G	T	.	.	MAF_INRAE=5.263;MAF_USDA=25.882
NC_035101.1	75321825	.	C	T	.	.	MAF_USDA=1.639
NC_035101.1	75321826	.	A	G	.	.	MAF_USDA=1.639
NC_035101.1	75321850	.	T	C	.	.	MAF_USDA=2.353
NC_035101.1	75321859	.	C	A	.	.	MAF_INRAE=1.667;MAF_USDA=5.882
NC_035101.1	75321961	.	A	T	.	.	MAF_USDA=1.639
NC_035101.1	75322001	.	C	T	.	.	MAF_USDA=1.639
NC_035101.1	75322055	.	G	T	.	.	MAF_USDA=1.639
NC_035101.1	75322057	.	C	T	.	.	MAF_USDA=5.294
NC_035101.1	75322093	.	C	T	.	.	MAF_USDA=4.118
NC_035101.1	75322116	.	C	A	.	.	MAF_INRAE=11.392;MAF_USDA=2.941
NC_035101.1	75322138	.	T	C	.	.	MAF_USDA=7.647
NC_035101.1	75322187	.	G	T	.	.	MAF_USDA=1.639
NC_035101.1	75322307	.	C	T	.	.	MAF_USDA=25.882
NC_035101.1	75322309	.	G	A	.	.	MAF_USDA=25.294
NC_035101.1	75322310	.	T	A	.	.	MAF_USDA=24.706
NC_035101.1	75322312	.	A	T	.	.	MAF_USDA=43.75
NC_035101.1	75322322	.	T	G	.	.	MAF_INRAE=25.316;MAF_USDA=25.294
NC_035101.1	75322335	.	G	T	.	.	MAF_INRAE=10.526;MAF_USDA=22.619
NC_035101.1	75322352	.	A	G	.	.	MAF_INRAE=7.895;MAF_USDA=20.833
NC_035101.1	75322360	.	T	G	.	.	MAF_USDA=14.286
NC_035101.1	75322365	.	A	T	.	.	MAF_USDA=32.609
NC_035101.1	75322370	.	A	G	.	.	MAF_USDA=32.609
NC_035101.1	75322450	.	G	T	.	.	MAF_USDA=4.268
NC_035101.1	75322459	.	G	A	.	.	MAF_USDA=13.115
NC_035101.1	75322460	.	T	A	.	.	MAF_USDA=13.333
NC_035101.1	75322462	.	G	T	.	.	MAF_USDA=11.475
NC_035101.1	75322472	.	T	G	.	.	MAF_USDA=15.574
NC_035101.1	75322485	.	G	T	.	.	MAF_USDA=13.934
NC_035101.1	75322502	.	G	A	.	.	MAF_INRAE=21.053;MAF_USDA=35.119
NC_035101.1	75322510	.	T	G	.	.	MAF_USDA=17.213
NC_035101.1	75322561	.	G	T	.	.	MAF_USDA=22.917
NC_035101.1	75322570	.	A	G	.	.	MAF_USDA=41.667
NC_035101.1	75322586	.	T	G	.	.	MAF_USDA=37.5
NC_035101.1	75322599	.	G	T	.	.	MAF_USDA=27.083
NC_035101.1	75322608	.	A	G	.	.	MAF_USDA=41.667
NC_035101.1	75322616	.	G	A	.	.	MAF_USDA=27.083
NC_035101.1	75322646	.	A	G	.	.	MAF_USDA=41.667
NC_035101.1	75322662	.	T	G	.	.	MAF_USDA=27.647
NC_035101.1	75322684	.	A	G	.	.	MAF_USDA=43.75
NC_035101.1	75322692	.	G	A	.	.	MAF_USDA=6.557
NC_035101.1	75322713	.	G	T	.	.	MAF_USDA=45.833
NC_035101.1	75322722	.	A	G	.	.	MAF_USDA=33.333
NC_035101.1	75322737	.	A	T	.	.	MAF_USDA=29.412
NC_035101.1	75322738	.	T	G	.	.	MAF_USDA=18.235
NC_035101.1	75322744	.	G	A	.	.	MAF_USDA=33.333
NC_035101.1	75322760	.	G	A	.	.	MAF_USDA=35.417
NC_035101.1	75322776	.	G	T	.	.	MAF_USDA=45.833
NC_035101.1	75322782	.	A	G	.	.	MAF_USDA=24.706
NC_035101.1	75322784	.	T	C	.	.	MAF_USDA=24.706
NC_035101.1	75322940	.	A	C	.	.	MAF_INRAE=22.152;MAF_USDA=20.588
NC_035101.1	75322943	.	T	G	.	.	MAF_USDA=1.639
NC_035101.1	75322944	.	A	C	.	.	MAF_INRAE=40.0;MAF_USDA=29.412
NC_035101.1	75322946	.	C	T	.	.	MAF_USDA=1.639
NC_035101.1	75323017	.	G	T	.	.	MAF_USDA=1.639
NC_035101.1	75323066	.	T	C	.	.	MAF_INRAE=32.911;MAF_USDA=26.471
NC_035101.1	75323068	.	A	T	.	.	MAF_USDA=4.098
NC_035101.1	75323069	.	C	A	.	.	MAF_USDA=1.639
NC_035101.1	75323101	.	G	A	.	.	MAF_USDA=2.459
NC_035101.1	75323177	.	C	T	.	.	MAF_USDA=4.098
NC_035101.1	75323187	.	G	A	.	.	MAF_INRAE=32.911;MAF_USDA=27.059
NC_035101.1	75323212	.	G	A	.	.	MAF_INRAE=11.392;MAF_USDA=6.471
NC_035101.1	75323237	.	T	A	.	.	MAF_INRAE=32.911;MAF_USDA=38.235
NC_035101.1	75323242	.	C	G	.	.	MAF_INRAE=32.911;MAF_USDA=27.647
NC_035101.1	75323299	.	T	G	.	.	MAF_INRAE=44.937;MAF_USDA=34.118
NC_035101.1	75323323	.	C	T	.	.	MAF_USDA=3.279
NC_035101.1	75323336	.	C	A	.	.	MAF_INRAE=32.278
NC_035101.1	75323338	.	T	A	.	.	MAF_INRAE=11.667;MAF_USDA=20.833
NC_035101.1	75323364	.	T	G	.	.	MAF_INRAE=32.911;MAF_USDA=27.647
NC_035101.1	75323380	.	A	G	.	.	MAF_INRAE=32.911;MAF_USDA=45.833
NC_035101.1	75323410	.	C	T	.	.	MAF_INRAE=44.304;MAF_USDA=38.824
NC_035101.1	75323419	.	G	T	.	.	MAF_USDA=1.639
NC_035101.1	75323581	.	C	T	.	.	MAF_USDA=2.353
NC_035101.1	75323615	.	T	A	.	.	MAF_INRAE=32.911;MAF_USDA=38.824
NC_035101.1	75323617	.	A	G	.	.	MAF_USDA=2.459
NC_035101.1	75323620	.	T	C	.	.	MAF_INRAE=32.911;MAF_USDA=26.471
NC_035101.1	75323664	.	T	C	.	.	MAF_USDA=1.639
NC_035101.1	75323818	.	C	A	.	.	MAF_INRAE=11.392;MAF_USDA=2.941
NC_035101.1	75323894	.	C	T	.	.	MAF_INRAE=45.57;MAF_USDA=10.588
NC_035101.1	75323920	.	T	C	.	.	MAF_USDA=4.167
NC_035101.1	75324000	.	C	T	.	.	MAF_USDA=6.667
NC_035101.1	75324055	.	G	T	.	.	MAF_USDA=8.235
NC_035101.1	75324065	.	G	A	.	.	MAF_INRAE=35.833;MAF_USDA=47.917
NC_035101.1	75324075	.	T	C	.	.	MAF_USDA=22.917
NC_035101.1	75324076	.	G	T	.	.	MAF_USDA=22.917
NC_035101.1	75324108	.	T	C	.	.	MAF_USDA=7.647
NC_035101.1	75324162	.	A	C	.	.	MAF_USDA=16.667
NC_035101.1	75324269	.	T	C	.	.	MAF_USDA=2.459
NC_035101.1	75324276	.	C	T	.	.	MAF_USDA=6.557
NC_035101.1	75324285	.	A	G	.	.	MAF_USDA=2.459
NC_035101.1	75324308	.	C	A	.	.	MAF_USDA=8.235
NC_035101.1	75324310	.	C	T	.	.	MAF_INRAE=41.139;MAF_USDA=40.0
NC_035101.1	75324396	.	C	A	.	.	MAF_USDA=5.738
NC_035101.1	75324435	.	A	G	.	.	MAF_INRAE=30.38;MAF_USDA=33.529
NC_035101.1	75324480	.	A	C	.	.	MAF_INRAE=31.013
NC_035101.1	75324572	.	G	T	.	.	MAF_USDA=2.459
NC_035101.1	75324577	.	A	G	.	.	MAF_USDA=4.098
NC_035101.1	75324641	.	C	A	.	.	MAF_USDA=6.557
NC_035101.1	75324685	.	T	C	.	.	MAF_INRAE=31.646;MAF_USDA=28.235
NC_035101.1	75324697	.	C	G	.	.	MAF_INRAE=31.646;MAF_USDA=27.059
NC_035101.1	75324711	.	C	T	.	.	MAF_USDA=4.098
NC_035101.1	75324726	.	A	C	.	.	MAF_INRAE=31.646
NC_035101.1	75324729	.	A	T	.	.	MAF_INRAE=38.333;MAF_USDA=28.571
NC_035101.1	75324730	.	T	A	.	.	MAF_USDA=5.833
NC_035101.1	75324731	.	A	T	.	.	MAF_INRAE=38.333;MAF_USDA=31.548
NC_035101.1	75324733	.	A	T	.	.	MAF_INRAE=38.333;MAF_USDA=25.833
NC_035101.1	75324737	.	T	A	.	.	MAF_INRAE=38.333;MAF_USDA=32.143
NC_035101.1	75324783	.	A	G	.	.	MAF_INRAE=32.911;MAF_USDA=34.118
NC_035101.1	75324798	.	G	A	.	.	MAF_INRAE=32.911;MAF_USDA=27.647
NC_035101.1	75324813	.	G	A	.	.	MAF_USDA=4.098
NC_035101.1	75324907	.	A	G	.	.	MAF_INRAE=32.911;MAF_USDA=27.647
NC_035101.1	75324922	.	T	C	.	.	MAF_USDA=10.656
NC_035101.1	75324926	.	T	C	.	.	MAF_INRAE=32.911;MAF_USDA=32.353
NC_035101.1	75324972	.	G	A	.	.	MAF_INRAE=32.278
NC_035101.1	75325031	.	A	C	.	.	MAF_USDA=5.294
NC_035101.1	75325064	.	C	G	.	.	MAF_INRAE=33.544;MAF_USDA=34.118
NC_035101.1	75325090	.	G	A	.	.	MAF_USDA=3.279
NC_035101.1	75325097	.	A	G	.	.	MAF_INRAE=32.911;MAF_USDA=27.059
NC_035101.1	75325124	.	G	A	.	.	MAF_USDA=2.083
NC_035101.1	75325147	.	A	T	.	.	MAF_USDA=2.459
NC_035101.1	75325148	.	A	T	.	.	MAF_USDA=2.459
NC_035101.1	75325158	.	C	A	.	.	MAF_INRAE=5.263;MAF_USDA=9.412
NC_035101.1	75325159	.	G	T	.	.	MAF_USDA=4.098
NC_035101.1	75325160	.	C	G	.	.	MAF_INRAE=10.759;MAF_USDA=20.833
NC_035101.1	75325164	.	C	A	.	.	MAF_INRAE=13.924;MAF_USDA=38.824
NC_035101.1	75325179	.	C	A	.	.	MAF_USDA=1.639
NC_035101.1	75325188	.	G	A	.	.	MAF_USDA=1.639
NC_035101.1	75325196	.	G	A	.	.	MAF_INRAE=5.263;MAF_USDA=9.412
NC_035101.1	75325203	.	C	G	.	.	MAF_USDA=1.639
NC_035101.1	75325229	.	C	T	.	.	MAF_INRAE=49.167;MAF_USDA=33.529
NC_035101.1	75325233	.	T	C	.	.	MAF_USDA=6.25
NC_035101.1	75325236	.	G	A	.	.	MAF_USDA=4.098
NC_035101.1	75325249	.	A	C	.	.	MAF_INRAE=40.833;MAF_USDA=31.765
NC_035101.1	75325256	.	G	T	.	.	MAF_USDA=5.738
NC_035101.1	75325258	.	C	A	.	.	MAF_USDA=5.738
NC_035101.1	75325261	.	A	C	.	.	MAF_USDA=4.918
NC_035101.1	75325271	.	C	A	.	.	MAF_INRAE=32.278;MAF_USDA=44.706
NC_035101.1	75325272	.	T	A	.	.	MAF_USDA=3.279
NC_035101.1	75325282	.	T	C	.	.	MAF_INRAE=10.127;MAF_USDA=18.75
NC_035101.1	75325300	.	C	T	.	.	MAF_INRAE=32.911;MAF_USDA=39.412
NC_035101.1	75325302	.	A	G	.	.	MAF_INRAE=25.833;MAF_USDA=5.294
NC_035101.1	75325332	.	G	A	.	.	MAF_INRAE=32.278;MAF_USDA=27.976
NC_035101.1	75325334	.	A	G	.	.	MAF_USDA=10.119
NC_035101.1	75325335	.	A	C	.	.	MAF_USDA=10.119
NC_035101.1	75325360	.	T	A	.	.	MAF_USDA=1.667
NC_035101.1	75325377	.	T	G	.	.	MAF_USDA=1.667
NC_035101.1	75325388	.	T	G	.	.	MAF_USDA=25.0
NC_035101.1	75325392	.	A	T	.	.	MAF_INRAE=36.076;MAF_USDA=39.157
NC_035101.1	75325423	.	C	T	.	.	MAF_INRAE=10.526
NC_035101.1	75325467	.	T	G	.	.	MAF_USDA=29.167
NC_035101.1	75325469	.	T	G	.	.	MAF_INRAE=10.526
NC_035101.1	75325471	.	C	A	.	.	MAF_USDA=14.881
NC_035101.1	75325492	.	C	A	.	.	MAF_INRAE=10.526;MAF_USDA=28.824
NC_035101.1	75325511	.	A	G	.	.	MAF_USDA=9.412
NC_035101.1	75325512	.	C	G	.	.	MAF_USDA=9.412
NC_035101.1	75325566	.	T	C	.	.	MAF_INRAE=33.544;MAF_USDA=40.476
NC_035101.1	75325587	.	C	T	.	.	MAF_USDA=1.639
NC_035101.1	75325620	.	C	T	.	.	MAF_INRAE=34.177;MAF_USDA=41.176
NC_035101.1	75325667	.	A	C	.	.	MAF_USDA=10.0
NC_035101.1	75325691	.	G	T	.	.	MAF_USDA=3.279
NC_035101.1	75325722	.	C	T	.	.	MAF_INRAE=26.667;MAF_USDA=10.417
NC_035101.1	75325756	.	C	T	.	.	MAF_INRAE=32.911;MAF_USDA=27.647
NC_035101.1	75325762	.	C	T	.	.	MAF_USDA=2.353
NC_035101.1	75325776	.	G	A	.	.	MAF_INRAE=32.911;MAF_USDA=50.0
NC_035101.1	75325777	.	G	C	.	.	MAF_INRAE=40.0
NC_035101.1	75325786	.	A	G	.	.	MAF_USDA=8.824
NC_035101.1	75325796	.	T	C	.	.	MAF_USDA=8.824
NC_035101.1	75325802	.	A	C	.	.	MAF_USDA=8.824
NC_035101.1	75325803	.	G	A	.	.	MAF_INRAE=40.0;MAF_USDA=45.882
NC_035101.1	75325840	.	C	T	.	.	MAF_INRAE=32.911;MAF_USDA=41.765
NC_035101.1	75325841	.	T	A	.	.	MAF_INRAE=40.0;MAF_USDA=41.765
NC_035101.1	75325883	.	G	A	.	.	MAF_INRAE=32.278;MAF_USDA=29.412
NC_035101.1	75325898	.	T	G	.	.	MAF_USDA=8.824
NC_035101.1	75325904	.	A	T	.	.	MAF_INRAE=32.278;MAF_USDA=45.294
NC_035101.1	75325944	.	A	C	.	.	MAF_USDA=8.824
NC_035101.1	75325950	.	A	G	.	.	MAF_USDA=8.824
NC_035101.1	75325966	.	G	A	.	.	MAF_INRAE=5.263
NC_035101.1	75325982	.	C	T	.	.	MAF_USDA=1.639
NC_035101.1	75325992	.	C	T	.	.	MAF_USDA=2.459
NC_035101.1	75326076	.	T	C	.	.	MAF_USDA=8.824
NC_035101.1	75326608	.	G	T	.	.	MAF_INRAE=10.759;MAF_USDA=15.882
NC_035101.1	75326643	.	G	T	.	.	MAF_USDA=2.353
NC_035101.1	75326685	.	T	C	.	.	MAF_INRAE=32.911;MAF_USDA=27.647
NC_035101.1	75326718	.	A	T	.	.	MAF_USDA=2.353
NC_035101.1	75326748	.	T	C	.	.	MAF_USDA=15.294
NC_035101.1	75326826	.	G	C	.	.	MAF_INRAE=25.833;MAF_USDA=5.882
NC_035101.1	75326966	.	A	G	.	.	MAF_USDA=2.353
NC_035101.1	75327001	.	A	C	.	.	MAF_INRAE=33.544;MAF_USDA=35.882
NC_035101.1	75327029	.	T	A	.	.	MAF_USDA=4.098
NC_035101.1	75327039	.	T	G	.	.	MAF_INRAE=26.667;MAF_USDA=8.824
NC_035101.1	75327065	.	A	T	.	.	MAF_INRAE=1.667;MAF_USDA=13.529
NC_035101.1	75327084	.	T	A	.	.	MAF_USDA=4.098
NC_035101.1	75327120	.	G	C	.	.	MAF_INRAE=32.911;MAF_USDA=44.706
NC_035101.1	75327143	.	G	C	.	.	MAF_USDA=1.639
NC_035101.1	75327161	.	A	G	.	.	MAF_USDA=1.765
NC_035101.1	75327169	.	T	A	.	.	MAF_USDA=3.279
NC_035101.1	75327199	.	T	C	.	.	MAF_USDA=8.824
NC_035101.1	75327204	.	TAGTCTTAAGT	TAGTCTTAAGG	.	.	MAF_USDA=8.333
NC_035101.1	75327214	.	T	G	.	.	MAF_USDA=15.574
NC_035101.1	75327237	.	C	T	.	.	MAF_USDA=1.639
NC_035101.1	75327252	.	G	T	.	.	MAF_USDA=10.0
NC_035101.1	75327257	.	T	C	.	.	MAF_INRAE=32.911;MAF_USDA=37.059
NC_035101.1	75327279	.	T	C	.	.	MAF_USDA=4.118
NC_035101.1	75327290	.	G	A	.	.	MAF_INRAE=11.392;MAF_USDA=4.118
NC_035101.1	75327292	.	G	T	.	.	MAF_USDA=6.557
NC_035101.1	75327320	.	G	A	.	.	MAF_INRAE=31.013;MAF_USDA=17.647
NC_035101.1	75327353	.	A	G	.	.	MAF_INRAE=5.263;MAF_USDA=18.235
NC_035101.1	75327405	.	G	T	.	.	MAF_INRAE=44.937;MAF_USDA=34.118
NC_035101.1	75327453	.	G	A	.	.	MAF_INRAE=11.392;MAF_USDA=4.118
NC_035101.1	75327460	.	G	A	.	.	MAF_INRAE=32.911;MAF_USDA=27.059
NC_035101.1	75327465	.	G	A	.	.	MAF_USDA=2.5
NC_035101.1	75327566	.	G	A	.	.	MAF_INRAE=25.833;MAF_USDA=6.471
NC_035101.1	75327642	.	A	G	.	.	MAF_USDA=15.882
NC_035101.1	75327646	.	C	G	.	.	MAF_INRAE=40.0;MAF_USDA=47.059
NC_035101.1	75327680	.	A	G	.	.	MAF_USDA=1.639
NC_035101.1	75327715	.	A	T	.	.	MAF_INRAE=33.544;MAF_USDA=20.833
NC_035101.1	75327833	.	C	T	.	.	MAF_USDA=10.588
NC_035101.1	75327834	.	A	G	.	.	MAF_USDA=14.706
NC_035101.1	75327914	.	C	T	.	.	MAF_USDA=6.25
NC_035101.1	75328029	.	C	T	.	.	MAF_INRAE=9.494
NC_035101.1	75328038	.	C	T	.	.	MAF_USDA=15.294
NC_035101.1	75328078	.	T	G	.	.	MAF_INRAE=33.544;MAF_USDA=46.471
NC_035101.1	75328103	.	T	G	.	.	MAF_USDA=1.639
NC_035101.1	75328204	.	T	G	.	.	MAF_INRAE=29.114;MAF_USDA=25.0
NC_035101.1	75328342	.	G	A	.	.	MAF_USDA=4.098
NC_035101.1	75328343	.	G	A	.	.	MAF_USDA=1.639
NC_035101.1	75328366	.	G	A	.	.	MAF_USDA=3.279
NC_035101.1	75328384	.	C	A	.	.	MAF_USDA=2.459
NC_035101.1	75328385	.	A	G	.	.	MAF_USDA=13.115
NC_035101.1	75328483	.	T	G	.	.	MAF_INRAE=29.747;MAF_USDA=22.353
NC_035101.1	75328529	.	C	G	.	.	MAF_USDA=13.115
NC_035101.1	75328533	.	A	T	.	.	MAF_USDA=5.357
NC_035101.1	75328540	.	A	G	.	.	MAF_USDA=5.357
NC_035101.1	75328901	.	A	G	.	.	MAF_USDA=8.235
NC_035101.1	75328941	.	T	A	.	.	MAF_USDA=8.824
NC_035101.1	75329020	.	C	T	.	.	MAF_INRAE=32.278;MAF_USDA=38.824
NC_035101.1	75329222	.	T	C	.	.	MAF_USDA=15.294
NC_035101.1	75329301	.	T	C	.	.	MAF_USDA=6.25
NC_035101.1	75329309	.	T	C	.	.	MAF_USDA=12.5
NC_035101.1	75329413	.	T	C	.	.	MAF_USDA=6.25
NC_035101.1	75329473	.	C	T	.	.	MAF_USDA=14.583
NC_035101.1	75330795	.	T	C	.	.	MAF_USDA=6.25
NC_035101.1	75330815	.	T	C	.	.	MAF_USDA=4.918
NC_035101.1	75330824	.	A	G	.	.	MAF_USDA=8.197
NC_035101.1	75330849	.	C	T	.	.	MAF_USDA=4.918
NC_035101.1	75330865	.	A	C	.	.	MAF_USDA=4.918
NC_035101.1	75330900	.	A	T	.	.	MAF_USDA=4.918
NC_035101.1	75330908	.	C	T	.	.	MAF_USDA=4.118
NC_035101.1	75331040	.	G	A	.	.	MAF_USDA=4.706
NC_035101.1	75331089	.	T	A	.	.	MAF_USDA=4.918
NC_035101.1	75331117	.	C	T	.	.	MAF_INRAE=34.81;MAF_USDA=37.059
NC_035101.1	75331174	.	T	G	.	.	MAF_INRAE=26.667;MAF_USDA=8.824
NC_035101.1	75331201	.	T	C	.	.	MAF_USDA=3.529
NC_035101.1	75331225	.	G	T	.	.	MAF_USDA=2.459
NC_035101.1	75331226	.	C	G	.	.	MAF_USDA=2.459
NC_035101.1	75331351	.	A	G	.	.	MAF_USDA=4.167
NC_035101.1	75331363	.	T	A	.	.	MAF_USDA=3.279
NC_035101.1	75331433	.	T	G	.	.	MAF_USDA=5.294
NC_035101.1	75331458	.	A	T	.	.	MAF_INRAE=10.759;MAF_USDA=12.941
NC_035101.1	75331484	.	C	A	.	.	MAF_INRAE=11.667;MAF_USDA=4.167
NC_035101.1	75331684	.	C	T	.	.	MAF_INRAE=11.392;MAF_USDA=11.765
NC_035101.1	75331715	.	C	T	.	.	MAF_INRAE=5.263;MAF_USDA=12.353
NC_035101.1	75331774	.	T	C	.	.	MAF_USDA=1.639
NC_035101.1	75331797	.	G	A	.	.	MAF_USDA=1.639
NC_035101.1	75331814	.	G	T	.	.	MAF_INRAE=12.025;MAF_USDA=8.824
NC_035101.1	75331821	.	G	T	.	.	MAF_USDA=5.738
NC_035101.1	75331832	.	A	G	.	.	MAF_USDA=2.941
NC_035101.1	75331942	.	G	T	.	.	MAF_USDA=6.25
NC_035101.1	75331980	.	A	G	.	.	MAF_USDA=1.639
NC_035101.1	75336861	.	A	G	.	.	MAF_USDA=16.471
NC_035101.1	75336899	.	A	T	.	.	MAF_USDA=14.583
NC_035101.1	75336901	.	G	A	.	.	MAF_USDA=14.583
NC_035101.1	75336916	.	A	C	.	.	MAF_USDA=5.882
NC_035101.1	75336919	.	T	A	.	.	MAF_USDA=6.471
NC_035101.1	75336922	.	A	C	.	.	MAF_USDA=6.471
NC_035101.1	75336929	.	TATGAATATGGTGAGG	TATGAATATGGTGAGA	.	.	MAF_USDA=43.75
NC_035101.1	75336954	.	A	G	.	.	MAF_USDA=3.529
NC_035101.1	75336970	.	A	G	.	.	MAF_USDA=35.417
NC_035101.1	75336972	.	G	T	.	.	MAF_USDA=10.417
NC_035101.1	75336999	.	C	A	.	.	MAF_USDA=2.459
NC_035101.1	75337016	.	C	G	.	.	MAF_USDA=13.934
NC_035101.1	75337017	.	A	T	.	.	MAF_USDA=13.115
NC_035101.1	75337021	.	G	A	.	.	MAF_USDA=9.836
NC_035101.1	75337093	.	C	T	.	.	MAF_USDA=27.647
NC_035101.1	75337116	.	T	C	.	.	MAF_INRAE=15.789;MAF_USDA=24.706
NC_035101.1	75337254	.	A	G	.	.	MAF_USDA=1.639
NC_035101.1	75337265	.	A	T	.	.	MAF_INRAE=35.443;MAF_USDA=48.235
NC_035101.1	75337334	.	G	C	.	.	MAF_INRAE=11.392;MAF_USDA=2.941
NC_035101.1	75337354	.	A	C	.	.	MAF_INRAE=10.759;MAF_USDA=6.471
NC_035101.1	75337434	.	A	G	.	.	MAF_INRAE=11.392;MAF_USDA=1.765
NC_035101.1	75337437	.	T	A	.	.	MAF_INRAE=10.127;MAF_USDA=8.824
NC_035101.1	75337478	.	A	G	.	.	MAF_USDA=4.167
NC_035101.1	75337517	.	T	G,A	.	.	MAF_INRAE=10.526
NC_035101.1	75337681	.	T	C	.	.	MAF_INRAE=8.861;MAF_USDA=4.918
NC_035101.1	75337684	.	C	G	.	.	MAF_USDA=4.167
NC_035101.1	75337722	.	T	A	.	.	MAF_USDA=6.25
NC_035101.1	75337727	.	C	T	.	.	MAF_USDA=5.294
NC_035101.1	75337771	.	C	A	.	.	MAF_INRAE=24.051;MAF_USDA=32.941
NC_035101.1	75337930	.	T	A	.	.	MAF_INRAE=10.759;MAF_USDA=18.75
NC_035101.1	75337940	.	T	C	.	.	MAF_USDA=1.639
NC_035101.1	75338090	.	C	G	.	.	MAF_INRAE=11.392;MAF_USDA=15.882
NC_035101.1	75338091	.	T	C	.	.	MAF_USDA=1.639
NC_035101.1	75338120	.	T	G	.	.	MAF_USDA=1.639
NC_035101.1	75338188	.	T	C	.	.	MAF_INRAE=1.667;MAF_USDA=4.118
NC_035101.1	75338194	.	C	T	.	.	MAF_INRAE=10.759;MAF_USDA=20.833
NC_035101.1	75338241	.	A	G	.	.	MAF_INRAE=11.392;MAF_USDA=17.059
NC_035101.1	75338334	.	A	C	.	.	MAF_INRAE=5.263;MAF_USDA=6.25
NC_035101.1	75338396	.	G	T	.	.	MAF_USDA=4.098
NC_035101.1	75338585	.	C	G	.	.	MAF_INRAE=1.667;MAF_USDA=10.588
NC_035101.1	75338587	.	G	A	.	.	MAF_USDA=8.235
NC_035101.1	75338633	.	G	A	.	.	MAF_INRAE=47.468;MAF_USDA=45.882
NC_035101.1	75338665	.	G	C	.	.	MAF_USDA=3.529
NC_035101.1	75338699	.	T	C	.	.	MAF_INRAE=9.494;MAF_USDA=6.25
NC_035101.1	75338700	.	G	A	.	.	MAF_INRAE=1.667;MAF_USDA=10.417
NC_035101.1	75338721	.	A	T	.	.	MAF_USDA=4.098
NC_035101.1	75338724	.	T	G	.	.	MAF_USDA=18.75
NC_035101.1	75338745	.	A	C	.	.	MAF_INRAE=21.519;MAF_USDA=27.647
NC_035101.1	75338746	.	A	C	.	.	MAF_INRAE=18.333;MAF_USDA=27.647
NC_035101.1	75338775	.	T	A	.	.	MAF_USDA=28.235
NC_035101.1	75338782	.	C	T	.	.	MAF_USDA=1.765
NC_035101.1	75338793	.	T	C	.	.	MAF_INRAE=12.025;MAF_USDA=11.765
NC_035101.1	75339077	.	G	T	.	.	MAF_USDA=1.639
NC_035101.1	75339114	.	G	T	.	.	MAF_USDA=7.377
NC_035101.1	75339160	.	G	A	.	.	MAF_INRAE=9.494;MAF_USDA=21.176
NC_035101.1	75339226	.	G	A	.	.	MAF_USDA=14.706
NC_035101.1	75339233	.	C	T	.	.	MAF_USDA=12.941
NC_035101.1	75339279	.	G	A	.	.	MAF_USDA=1.639
NC_035101.1	75339298	.	TC	TT	.	.	MAF_USDA=8.333
NC_035101.1	75339321	.	C	A	.	.	MAF_INRAE=5.263;MAF_USDA=5.294
NC_035101.1	75339323	.	C	T	.	.	MAF_USDA=12.941
NC_035101.1	75339362	.	T	A	.	.	MAF_USDA=4.167
NC_035101.1	75339504	.	T	G	.	.	MAF_USDA=8.824
NC_035101.1	75339530	.	G	C	.	.	MAF_USDA=12.353
NC_035101.1	75339631	.	G	A	.	.	MAF_INRAE=25.0;MAF_USDA=7.059
NC_035101.1	75339632	.	T	C	.	.	MAF_USDA=6.471
NC_035101.1	75339716	.	C	G	.	.	MAF_USDA=1.639
NC_035101.1	75339835	.	C	T	.	.	MAF_USDA=13.529
NC_035101.1	75339869	.	G	T	.	.	MAF_USDA=3.279
NC_035101.1	75339870	.	G	C	.	.	MAF_USDA=3.279
NC_035101.1	75339876	.	G	C	.	.	MAF_USDA=2.459
NC_035101.1	75340223	.	T	G	.	.	MAF_USDA=1.639
NC_035101.1	75340229	.	G	C	.	.	MAF_USDA=1.639
NC_035101.1	75340232	.	C	G	.	.	MAF_USDA=6.25
NC_035101.1	75340256	.	A	T	.	.	MAF_INRAE=5.263;MAF_USDA=11.475
NC_035101.1	75340296	.	G	A	.	.	MAF_USDA=1.639
NC_035101.1	75340350	.	G	A	.	.	MAF_USDA=1.639
NC_035101.1	75340449	.	C	T	.	.	MAF_USDA=10.417
NC_035101.1	75340515	.	C	A	.	.	MAF_USDA=36.885
NC_035101.1	75340533	.	C	A	.	.	MAF_USDA=39.344
NC_035101.1	75340552	.	A	C	.	.	MAF_USDA=10.417
NC_035101.1	75340557	.	C	T	.	.	MAF_USDA=10.417
NC_035101.1	75340665	.	C	T	.	.	MAF_INRAE=5.0
NC_035101.1	75340761	.	A	G	.	.	MAF_INRAE=11.392;MAF_USDA=10.0
NC_035101.1	75340838	.	A	G	.	.	MAF_INRAE=20.886;MAF_USDA=30.0
NC_035101.1	75341002	.	T	A	.	.	MAF_INRAE=9.494;MAF_USDA=6.471
NC_035101.1	75341029	.	T	C	.	.	MAF_USDA=1.765
NC_035101.1	75341125	.	T	C	.	.	MAF_INRAE=31.646;MAF_USDA=40.588
NC_035101.1	75341152	.	C	A	.	.	MAF_USDA=4.706
NC_035101.1	75341224	.	T	A	.	.	MAF_USDA=1.639
NC_035101.1	75341335	.	C	T	.	.	MAF_USDA=4.706
NC_035101.1	75341450	.	C	T	.	.	MAF_USDA=4.918
NC_035101.1	75341503	.	C	T	.	.	MAF_USDA=3.279
NC_035101.1	75341593	.	C	T	.	.	MAF_INRAE=5.263;MAF_USDA=6.25
NC_035101.1	75341606	.	C	T	.	.	MAF_USDA=1.639
NC_035101.1	75341618	.	G	T	.	.	MAF_USDA=1.765
NC_035101.1	75341670	.	C	T	.	.	MAF_USDA=4.098
NC_035101.1	75341700	.	T	G	.	.	MAF_USDA=9.412
NC_035101.1	75341714	.	C	A	.	.	MAF_USDA=4.918
NC_035101.1	75341788	.	C	T	.	.	MAF_USDA=4.918
NC_035101.1	75342074	.	G	A	.	.	MAF_USDA=2.083
NC_035101.1	75342150	.	A	G	.	.	MAF_INRAE=42.5;MAF_USDA=24.706
NC_035101.1	75342240	.	A	C	.	.	MAF_USDA=10.417
NC_035101.1	75342951	.	A	G	.	.	MAF_USDA=33.333
NC_035101.1	75343041	.	A	C	.	.	MAF_USDA=4.348
NC_035101.1	75343238	.	G	A	.	.	MAF_USDA=5.952
NC_035101.1	75343301	.	G	C	.	.	MAF_USDA=1.639
NC_035101.1	75343367	.	G	A	.	.	MAF_USDA=5.738
NC_035101.1	75343392	.	C	T	.	.	MAF_USDA=6.25
NC_035101.1	75343475	.	C	T	.	.	MAF_INRAE=5.263
NC_035101.1	75343509	.	G	C	.	.	MAF_USDA=6.25
NC_035101.1	75343744	.	T	C	.	.	MAF_INRAE=1.667;MAF_USDA=3.279
NC_035101.1	75343777	.	C	T	.	.	MAF_USDA=5.738
NC_035101.1	75343778	.	A	G	.	.	MAF_USDA=5.294
NC_035101.1	75343813	.	A	C	.	.	MAF_INRAE=11.392;MAF_USDA=20.833
NC_035101.1	75343864	.	A	C	.	.	MAF_USDA=10.417
NC_035101.1	75343951	.	C	T	.	.	MAF_USDA=7.377
NC_035101.1	75345389	.	C	A	.	.	MAF_USDA=39.583
NC_035101.1	75345452	.	A	C	.	.	MAF_USDA=12.5
NC_035101.1	75345558	.	C	T	.	.	MAF_USDA=4.918
NC_035101.1	75345672	.	G	C	.	.	MAF_INRAE=27.5;MAF_USDA=12.353
NC_035101.1	75345684	.	T	A	.	.	MAF_USDA=5.738
NC_035101.1	75345737	.	C	T	.	.	MAF_USDA=4.098
NC_035101.1	75345760	.	T	C	.	.	MAF_INRAE=38.608;MAF_USDA=30.0
NC_035101.1	75345765	.	G	A	.	.	MAF_INRAE=46.667;MAF_USDA=48.824
NC_035101.1	75345767	.	G	T	.	.	MAF_USDA=11.475
NC_035101.1	75345779	.	G	A	.	.	MAF_USDA=7.647
NC_035101.1	75345859	.	C	T	.	.	MAF_INRAE=18.987;MAF_USDA=28.235
NC_035101.1	75345981	.	A	G	.	.	MAF_USDA=7.377
NC_035101.1	75346046	.	C	A	.	.	MAF_INRAE=8.228;MAF_USDA=12.941
NC_035101.1	75346047	.	C	A	.	.	MAF_INRAE=7.5
NC_035101.1	75346082	.	C	T	.	.	MAF_INRAE=38.608;MAF_USDA=31.176
NC_035101.1	75346112	.	G	A	.	.	MAF_INRAE=10.759;MAF_USDA=16.471
NC_035101.1	75346190	.	C	T	.	.	MAF_USDA=5.294
NC_035101.1	75346205	.	A	T	.	.	MAF_INRAE=36.842;MAF_USDA=47.059
NC_035101.1	75346218	.	C	T	.	.	MAF_INRAE=10.127
NC_035101.1	75346236	.	G	A	.	.	MAF_INRAE=36.842;MAF_USDA=47.647
NC_035101.1	75346245	.	T	C	.	.	MAF_USDA=21.765
NC_035101.1	75346287	.	C	T	.	.	MAF_USDA=20.588
NC_035101.1	75346288	.	G	A	.	.	MAF_USDA=5.738
NC_035101.1	75346291	.	A	G	.	.	MAF_USDA=12.353
NC_035101.1	75346292	.	G	A	.	.	MAF_USDA=12.353
NC_035101.1	75346319	.	C	A	.	.	MAF_USDA=12.5
NC_035101.1	75346330	.	C	T	.	.	MAF_USDA=1.639
NC_035101.1	75346339	.	A	G	.	.	MAF_USDA=25.882
NC_035101.1	75346340	.	C	T	.	.	MAF_USDA=12.353
NC_035101.1	75346341	.	A	G	.	.	MAF_USDA=16.471
NC_035101.1	75346344	.	A	G	.	.	MAF_USDA=3.279
NC_035101.1	75346345	.	G	A	.	.	MAF_USDA=3.279
NC_035101.1	75346372	.	C	A	.	.	MAF_USDA=20.0
NC_035101.1	75346375	.	T	A	.	.	MAF_USDA=2.459
NC_035101.1	75346388	.	G	A	.	.	MAF_USDA=4.098
NC_035101.1	75346429	.	T	C	.	.	MAF_USDA=31.25
NC_035101.1	75346694	.	A	G	.	.	MAF_USDA=5.738
NC_035101.1	75346720	.	G	T	.	.	MAF_USDA=5.738
NC_035101.1	75346753	.	A	T	.	.	MAF_INRAE=29.747;MAF_USDA=20.588
NC_035101.1	75346849	.	C	T	.	.	MAF_USDA=4.098
NC_035101.1	75346908	.	C	T	.	.	MAF_INRAE=8.228;MAF_USDA=6.557
NC_035101.1	75346926	.	A	C	.	.	MAF_INRAE=8.228;MAF_USDA=11.176
NC_035101.1	75346962	.	T	C	.	.	MAF_INRAE=27.5;MAF_USDA=28.824
NC_035101.1	75346972	.	C	A	.	.	MAF_USDA=1.639
NC_035101.1	75346986	.	T	C	.	.	MAF_INRAE=41.139;MAF_USDA=40.588
NC_035101.1	75347031	.	C	T	.	.	MAF_USDA=3.279
NC_035101.1	75347046	.	C	A	.	.	MAF_USDA=4.167
NC_035101.1	75347119	.	T	C	.	.	MAF_USDA=4.098
NC_035101.1	75347120	.	T	C	.	.	MAF_USDA=4.098
NC_035101.1	75347142	.	T	A	.	.	MAF_USDA=1.639
NC_035101.1	75347178	.	A	T	.	.	MAF_INRAE=28.481;MAF_USDA=27.647
NC_035101.1	75347214	.	T	A	.	.	MAF_INRAE=31.646;MAF_USDA=40.588
NC_035101.1	75347235	.	A	C	.	.	MAF_USDA=1.765
NC_035101.1	75347249	.	G	T	.	.	MAF_USDA=6.25
NC_035101.1	75347266	.	C	A	.	.	MAF_INRAE=25.833;MAF_USDA=5.882
NC_035101.1	75347279	.	C	A	.	.	MAF_INRAE=43.671;MAF_USDA=44.118
NC_035101.1	75347337	.	T	C	.	.	MAF_INRAE=10.759;MAF_USDA=10.0
NC_035101.1	75347403	.	A	C	.	.	MAF_INRAE=29.114;MAF_USDA=5.882
NC_035101.1	75347511	.	T	A	.	.	MAF_USDA=8.333
NC_035101.1	75347526	.	G	A	.	.	MAF_USDA=14.706
NC_035101.1	75347527	.	T	G	.	.	MAF_USDA=13.529
NC_035101.1	75347529	.	A	T	.	.	MAF_USDA=14.706
NC_035101.1	75347560	.	G	T	.	.	MAF_INRAE=11.667
NC_035101.1	75347590	.	G	T	.	.	MAF_INRAE=10.759;MAF_USDA=16.471
NC_035101.1	75347606	.	C	T	.	.	MAF_INRAE=10.759;MAF_USDA=18.824
NC_035101.1	75347626	.	C	A	.	.	MAF_INRAE=25.833;MAF_USDA=7.059
NC_035101.1	75347669	.	C	A	.	.	MAF_INRAE=10.759;MAF_USDA=16.471
NC_035101.1	75347671	.	C	G	.	.	MAF_INRAE=12.5;MAF_USDA=16.471
NC_035101.1	75347680	.	A	T	.	.	MAF_USDA=10.656
NC_035101.1	75347729	.	G	C	.	.	MAF_INRAE=10.759;MAF_USDA=17.647
NC_035101.1	75347739	.	G	T	.	.	MAF_INRAE=10.759;MAF_USDA=16.471
NC_035101.1	75347743	.	C	A	.	.	MAF_USDA=4.098
NC_035101.1	75347746	.	T	C	.	.	MAF_INRAE=46.203;MAF_USDA=34.118
NC_035101.1	75347764	.	A	G	.	.	MAF_INRAE=10.127;MAF_USDA=18.824
NC_035101.1	75347772	.	A	T	.	.	MAF_USDA=1.639
NC_035101.1	75347782	.	G	A	.	.	MAF_INRAE=10.127;MAF_USDA=19.412
NC_035101.1	75347823	.	G	A	.	.	MAF_INRAE=1.667;MAF_USDA=4.706
NC_035101.1	75347838	.	T	A	.	.	MAF_INRAE=10.759;MAF_USDA=18.824
NC_035101.1	75347897	.	G	C	.	.	MAF_INRAE=10.759;MAF_USDA=19.412
NC_035101.1	75347910	.	A	C	.	.	MAF_INRAE=10.759;MAF_USDA=19.412
NC_035101.1	75347939	.	C	T	.	.	MAF_USDA=1.639
NC_035101.1	75347956	.	C	G	.	.	MAF_INRAE=10.759;MAF_USDA=19.412
NC_035101.1	75348086	.	A	C	.	.	MAF_INRAE=9.494;MAF_USDA=20.588
NC_035101.1	75348087	.	G	T	.	.	MAF_INRAE=5.833;MAF_USDA=20.588
NC_035101.1	75348115	.	T	C	.	.	MAF_INRAE=10.759;MAF_USDA=19.412
NC_035101.1	75348163	.	C	T	.	.	MAF_USDA=3.279
NC_035101.1	75348194	.	C	T	.	.	MAF_USDA=2.459
NC_035101.1	75348201	.	T	G	.	.	MAF_INRAE=10.127;MAF_USDA=19.412
NC_035101.1	75348280	.	C	T	.	.	MAF_INRAE=32.278;MAF_USDA=38.235
NC_035101.1	75348306	.	G	C	.	.	MAF_INRAE=10.759;MAF_USDA=20.0
NC_035101.1	75348311	.	T	A	.	.	MAF_INRAE=10.759;MAF_USDA=20.0
NC_035101.1	75348438	.	T	C	.	.	MAF_INRAE=25.0;MAF_USDA=16.667
NC_035101.1	75348440	.	A	C	.	.	MAF_INRAE=25.0;MAF_USDA=16.667
NC_035101.1	75348442	.	G	T	.	.	MAF_INRAE=25.0;MAF_USDA=16.667
NC_035101.1	75348456	.	G	A	.	.	MAF_USDA=4.167
NC_035101.1	75348458	.	G	A	.	.	MAF_INRAE=10.759;MAF_USDA=20.0
NC_035101.1	75348459	.	T	A	.	.	MAF_INRAE=12.5;MAF_USDA=18.824
NC_035101.1	75348484	.	A	G	.	.	MAF_USDA=1.639
NC_035101.1	75348508	.	T	A	.	.	MAF_INRAE=5.833
NC_035101.1	75348515	.	A	G	.	.	MAF_INRAE=11.392;MAF_USDA=19.512
NC_035101.1	75348516	.	A	T	.	.	MAF_USDA=9.146
NC_035101.1	75348525	.	G	T	.	.	MAF_USDA=2.439
NC_035101.1	75348558	.	G	A	.	.	MAF_INRAE=20.886;MAF_USDA=38.415
NC_035101.1	75348587	.	G	T	.	.	MAF_USDA=1.695
NC_035101.1	75348821	.	G	A	.	.	MAF_INRAE=25.0;MAF_USDA=7.647
NC_035101.1	75348888	.	T	A	.	.	MAF_USDA=7.738
NC_035101.1	75348891	.	C	T	.	.	MAF_INRAE=31.646;MAF_USDA=38.69
NC_035101.1	75348906	.	T	C	.	.	MAF_INRAE=9.494;MAF_USDA=15.882
NC_035101.1	75348924	.	T	A	.	.	MAF_INRAE=20.886;MAF_USDA=41.176
NC_035101.1	75348933	.	C	G	.	.	MAF_INRAE=20.886;MAF_USDA=41.176
NC_035101.1	75349013	.	C	G	.	.	MAF_INRAE=34.177;MAF_USDA=41.176
NC_035101.1	75349022	.	G	A	.	.	MAF_USDA=7.647
NC_035101.1	75349061	.	G	A	.	.	MAF_USDA=8.824
NC_035101.1	75349104	.	A	G	.	.	MAF_INRAE=39.873;MAF_USDA=50.0
NC_035101.1	75349122	.	A	G	.	.	MAF_INRAE=39.241;MAF_USDA=50.0
NC_035101.1	75349245	.	C	A	.	.	MAF_USDA=2.083
NC_035101.1	75349328	.	C	A	.	.	MAF_USDA=7.059
NC_035101.1	75349344	.	A	C	.	.	MAF_INRAE=1.667;MAF_USDA=18.824
NC_035101.1	75349346	.	T	G	.	.	MAF_INRAE=1.667;MAF_USDA=18.824
NC_035101.1	75349433	.	G	T	.	.	MAF_USDA=7.738
NC_035101.1	75349453	.	C	T	.	.	MAF_INRAE=21.053;MAF_USDA=5.882
NC_035101.1	75349472	.	C	T	.	.	MAF_INRAE=36.076;MAF_USDA=12.941
NC_035101.1	75349517	.	G	C	.	.	MAF_INRAE=43.038;MAF_USDA=23.529
NC_035101.1	75349526	.	C	G	.	.	MAF_USDA=1.639
NC_035101.1	75349619	.	G	T	.	.	MAF_INRAE=8.861
NC_035101.1	75349621	.	T	A	.	.	MAF_INRAE=14.557;MAF_USDA=14.706
NC_035101.1	75349658	.	T	C	.	.	MAF_INRAE=42.405;MAF_USDA=26.471
NC_035101.1	75349664	.	C	A	.	.	MAF_USDA=4.098
NC_035101.1	75349667	.	T	C	.	.	MAF_USDA=6.471
NC_035101.1	75349705	.	A	C	.	.	MAF_INRAE=36.076;MAF_USDA=13.529
NC_035101.1	75349708	.	G	T	.	.	MAF_INRAE=36.076;MAF_USDA=20.833
NC_035101.1	75349784	.	G	T	.	.	MAF_INRAE=31.646;MAF_USDA=17.647
NC_035101.1	75349800	.	A	T	.	.	MAF_USDA=8.333
NC_035101.1	75349838	.	T	A	.	.	MAF_USDA=1.639
NC_035101.1	75349839	.	T	A	.	.	MAF_USDA=1.639
NC_035101.1	75349888	.	A	T	.	.	MAF_INRAE=35.443;MAF_USDA=10.0
NC_035101.1	75349992	.	T	G	.	.	MAF_USDA=1.639
NC_035101.1	75350016	.	A	T	.	.	MAF_INRAE=5.0;MAF_USDA=10.588
NC_035101.1	75350041	.	G	T	.	.	MAF_INRAE=9.494;MAF_USDA=5.882
NC_035101.1	75350121	.	G	A	.	.	MAF_USDA=4.706
NC_035101.1	75350153	.	C	T	.	.	MAF_USDA=6.557
NC_035101.1	75350160	.	C	A	.	.	MAF_USDA=7.059
NC_035101.1	75350269	.	G	A	.	.	MAF_USDA=2.459
NC_035101.1	75350340	.	G	A	.	.	MAF_USDA=1.639
NC_035101.1	75350350	.	C	G	.	.	MAF_USDA=7.647
NC_035101.1	75350438	.	G	A	.	.	MAF_USDA=10.588
NC_035101.1	75350483	.	G	T	.	.	MAF_INRAE=5.263;MAF_USDA=30.0
NC_035101.1	75350484	.	G	T	.	.	MAF_USDA=30.0
NC_035101.1	75350511	.	G	A	.	.	MAF_INRAE=29.114;MAF_USDA=21.765
NC_035101.1	75350512	.	G	T	.	.	MAF_INRAE=35.0;MAF_USDA=21.765
NC_035101.1	75350552	.	G	T	.	.	MAF_INRAE=10.759;MAF_USDA=10.0
NC_035101.1	75350587	.	T	C	.	.	MAF_INRAE=5.833
NC_035101.1	75350591	.	G	A	.	.	MAF_USDA=1.639
NC_035101.1	75350599	.	C	T	.	.	MAF_INRAE=5.263;MAF_USDA=32.353
NC_035101.1	75350612	.	T	C	.	.	MAF_INRAE=5.263;MAF_USDA=32.353
NC_035101.1	75350628	.	C	A	.	.	MAF_USDA=6.557
NC_035101.1	75350629	.	C	A	.	.	MAF_USDA=1.639
NC_035101.1	75350630	.	G	A	.	.	MAF_USDA=1.639
NC_035101.1	75350631	.	C	G	.	.	MAF_USDA=1.639
NC_035101.1	75350638	.	C	T	.	.	MAF_USDA=1.639
NC_035101.1	75350678	.	C	A	.	.	MAF_INRAE=35.443;MAF_USDA=20.0
NC_035101.1	75350682	.	C	T	.	.	MAF_INRAE=14.557;MAF_USDA=32.353
NC_035101.1	75350684	.	T	A	.	.	MAF_INRAE=17.5;MAF_USDA=32.353
NC_035101.1	75350734	.	A	G	.	.	MAF_INRAE=35.443;MAF_USDA=21.176
NC_035101.1	75350743	.	T	G	.	.	MAF_INRAE=50.0;MAF_USDA=47.059
NC_035101.1	75350760	.	G	T	.	.	MAF_USDA=1.639
NC_035101.1	75350762	.	C	A	.	.	MAF_INRAE=14.557;MAF_USDA=31.176
NC_035101.1	75350764	.	T	G	.	.	MAF_USDA=1.639
NC_035101.1	75350842	.	C	A	.	.	MAF_INRAE=49.367;MAF_USDA=46.471
NC_035101.1	75350846	.	G	T	.	.	MAF_INRAE=17.5;MAF_USDA=32.353
NC_035101.1	75350937	.	T	C	.	.	MAF_USDA=4.706
NC_035101.1	75351044	.	G	T	.	.	MAF_INRAE=49.367;MAF_USDA=47.059
NC_035101.1	75351061	.	C	T	.	.	MAF_INRAE=14.557;MAF_USDA=35.294
NC_035101.1	75351074	.	A	G	.	.	MAF_INRAE=9.494;MAF_USDA=14.706
NC_035101.1	75351083	.	T	G	.	.	MAF_USDA=4.918
NC_035101.1	75351091	.	A	C	.	.	MAF_INRAE=20.253;MAF_USDA=29.412
NC_035101.1	75351096	.	A	G	.	.	MAF_INRAE=43.671;MAF_USDA=24.706
NC_035101.1	75351097	.	A	G	.	.	MAF_INRAE=37.5;MAF_USDA=24.706
NC_035101.1	75351137	.	G	T	.	.	MAF_INRAE=43.671;MAF_USDA=18.75
NC_035101.1	75351237	.	A	T	.	.	MAF_INRAE=31.646;MAF_USDA=33.529
NC_035101.1	75351361	.	C	A	.	.	MAF_INRAE=5.0;MAF_USDA=8.235
NC_035101.1	75351376	.	G	A	.	.	MAF_INRAE=36.076;MAF_USDA=13.529
NC_035101.1	75351394	.	C	T	.	.	MAF_USDA=1.639
NC_035101.1	75351407	.	T	C	.	.	MAF_INRAE=32.278;MAF_USDA=18.235
NC_035101.1	75351424	.	G	C	.	.	MAF_INRAE=49.367;MAF_USDA=14.583
NC_035101.1	75351565	.	C	T	.	.	MAF_INRAE=17.089;MAF_USDA=10.588
NC_035101.1	75351712	.	G	C	.	.	MAF_INRAE=36.076;MAF_USDA=12.941
NC_035101.1	75351815	.	G	A	.	.	MAF_INRAE=9.494;MAF_USDA=3.279
NC_035101.1	75351845	.	T	G	.	.	MAF_INRAE=36.076;MAF_USDA=12.941
NC_035101.1	75351853	.	C	T	.	.	MAF_INRAE=32.278;MAF_USDA=18.235
NC_035101.1	75351869	.	G	C	.	.	MAF_INRAE=32.278
NC_035101.1	75351872	.	A	G	.	.	MAF_INRAE=39.167;MAF_USDA=17.647
NC_035101.1	75351873	.	G	T	.	.	MAF_INRAE=39.167;MAF_USDA=17.647
NC_035101.1	75351874	.	A	G	.	.	MAF_INRAE=10.833;MAF_USDA=3.279
NC_035101.1	75351906	.	T	C	.	.	MAF_INRAE=31.646;MAF_USDA=31.176
NC_035101.1	75351907	.	C	A	.	.	MAF_INRAE=30.0;MAF_USDA=31.176
NC_035101.1	75352081	.	C	A	.	.	MAF_INRAE=32.278;MAF_USDA=18.235
NC_035101.1	75352086	.	T	G	.	.	MAF_INRAE=32.278;MAF_USDA=18.235
NC_035101.1	75352114	.	C	T	.	.	MAF_INRAE=31.646;MAF_USDA=31.176
NC_035101.1	75352121	.	T	A	.	.	MAF_INRAE=44.937;MAF_USDA=22.353
NC_035101.1	75352133	.	A	G	.	.	MAF_INRAE=44.937;MAF_USDA=22.353
NC_035101.1	75352147	.	A	T	.	.	MAF_INRAE=32.278;MAF_USDA=18.452
NC_035101.1	75352198	.	C	T	.	.	MAF_USDA=2.083
NC_035101.1	75352199	.	A	T	.	.	MAF_USDA=2.083
NC_035101.1	75352258	.	A	C	.	.	MAF_USDA=2.083
NC_035101.1	75352263	.	C	A	.	.	MAF_INRAE=36.076;MAF_USDA=12.353
NC_035101.1	75352308	.	G	T	.	.	MAF_INRAE=32.278;MAF_USDA=18.235
NC_035101.1	75352318	.	C	A	.	.	MAF_USDA=1.667
NC_035101.1	75352354	.	A	T	.	.	MAF_USDA=1.667
NC_035101.1	75352366	.	T	G	.	.	MAF_USDA=2.083
NC_035101.1	75352380	.	C	T	.	.	MAF_INRAE=32.278;MAF_USDA=17.857
NC_035101.1	75352464	.	T	C	.	.	MAF_USDA=15.294
NC_035101.1	75352486	.	C	G	.	.	MAF_INRAE=32.278;MAF_USDA=18.824
NC_035101.1	75352517	.	G	C	.	.	MAF_INRAE=7.595;MAF_USDA=10.0
NC_035101.1	75352523	.	A	G	.	.	MAF_INRAE=5.0;MAF_USDA=10.588
NC_035101.1	75352546	.	A	T	.	.	MAF_INRAE=7.595;MAF_USDA=8.235
NC_035101.1	75352636	.	A	G	.	.	MAF_INRAE=36.076;MAF_USDA=14.118
NC_035101.1	75352690	.	G	A	.	.	MAF_USDA=13.115
NC_035101.1	75352694	.	C	A	.	.	MAF_USDA=1.639
NC_035101.1	75352695	.	A	G	.	.	MAF_USDA=1.639
NC_035101.1	75352696	.	C	A	.	.	MAF_INRAE=36.076;MAF_USDA=30.588
NC_035101.1	75352698	.	A	C	.	.	MAF_USDA=1.639
NC_035101.1	75352700	.	T	G	.	.	MAF_USDA=1.639
NC_035101.1	75352737	.	C	T	.	.	MAF_INRAE=4.167;MAF_USDA=1.765
NC_035101.1	75352787	.	T	C	.	.	MAF_USDA=2.459
NC_035101.1	75352855	.	C	A	.	.	MAF_USDA=5.882
NC_035101.1	75352907	.	G	T	.	.	MAF_INRAE=10.759;MAF_USDA=28.824
NC_035101.1	75352968	.	G	A	.	.	MAF_USDA=4.098
NC_035101.1	75353037	.	T	G	.	.	MAF_INRAE=6.667
NC_035101.1	75353075	.	C	A	.	.	MAF_INRAE=9.494;MAF_USDA=11.765
NC_035101.1	75353105	.	G	A	.	.	MAF_USDA=5.294
NC_035101.1	75353187	.	C	G	.	.	MAF_USDA=7.059
NC_035101.1	75353251	.	C	T	.	.	MAF_USDA=1.639
NC_035101.1	75353306	.	A	G	.	.	MAF_INRAE=32.278;MAF_USDA=19.412
NC_035101.1	75353334	.	G	A	.	.	MAF_INRAE=36.076;MAF_USDA=23.529
NC_035101.1	75353338	.	A	T	.	.	MAF_INRAE=30.833;MAF_USDA=13.529
NC_035101.1	75353439	.	T	C	.	.	MAF_INRAE=18.354;MAF_USDA=45.882
NC_035101.1	75353471	.	T	G	.	.	MAF_INRAE=34.81;MAF_USDA=12.941
NC_035101.1	75353475	.	A	C	.	.	MAF_INRAE=29.167;MAF_USDA=12.941
NC_035101.1	75353483	.	A	C	.	.	MAF_USDA=4.167
NC_035101.1	75353498	.	C	G	.	.	MAF_INRAE=36.076;MAF_USDA=12.941
NC_035101.1	75353504	.	T	C	.	.	MAF_INRAE=36.076;MAF_USDA=12.941
NC_035101.1	75353540	.	G	A	.	.	MAF_USDA=7.059
NC_035101.1	75353581	.	A	C	.	.	MAF_INRAE=7.595;MAF_USDA=8.824
NC_035101.1	75353637	.	C	A	.	.	MAF_USDA=2.459
NC_035101.1	75353640	.	T	C	.	.	MAF_USDA=8.824
NC_035101.1	75353641	.	T	C	.	.	MAF_USDA=7.647
NC_035101.1	75353695	.	T	G	.	.	MAF_USDA=4.918
NC_035101.1	75353729	.	C	T	.	.	MAF_USDA=4.098
NC_035101.1	75353738	.	A	T	.	.	MAF_USDA=6.471
NC_035101.1	75353791	.	G	T	.	.	MAF_INRAE=2.5;MAF_USDA=12.941
NC_035101.1	75353794	.	C	A	.	.	MAF_INRAE=31.646;MAF_USDA=18.824
NC_035101.1	75353807	.	T	A	.	.	MAF_USDA=11.176
NC_035101.1	75353857	.	A	C	.	.	MAF_USDA=7.647
NC_035101.1	75353892	.	T	C	.	.	MAF_USDA=1.765
NC_035101.1	75353919	.	G	C	.	.	MAF_USDA=4.706
NC_035101.1	75353946	.	C	G	.	.	MAF_INRAE=10.759;MAF_USDA=27.059
NC_035101.1	75353957	.	C	T	.	.	MAF_INRAE=47.468;MAF_USDA=41.765
NC_035101.1	75353965	.	G	A	.	.	MAF_USDA=4.098
NC_035101.1	75353981	.	G	A	.	.	MAF_INRAE=36.076;MAF_USDA=12.941
NC_035101.1	75354069	.	A	T	.	.	MAF_USDA=8.333
NC_035101.1	75354072	.	T	G	.	.	MAF_INRAE=5.0;MAF_USDA=11.905
NC_035101.1	75354076	.	A	G	.	.	MAF_INRAE=5.0;MAF_USDA=8.333
NC_035101.1	75354078	.	A	G	.	.	MAF_INRAE=5.0;MAF_USDA=8.333
NC_035101.1	75354087	.	A	C	.	.	MAF_INRAE=46.835;MAF_USDA=49.412
NC_035101.1	75354103	.	A	C	.	.	MAF_INRAE=41.772;MAF_USDA=25.294
NC_035101.1	75354156	.	T	G	.	.	MAF_USDA=6.25
NC_035101.1	75354313	.	G	A	.	.	MAF_USDA=1.639
NC_035101.1	75354338	.	G	A	.	.	MAF_USDA=3.529
NC_035101.1	75354342	.	C	T	.	.	MAF_USDA=3.279
NC_035101.1	75354373	.	G	T	.	.	MAF_USDA=5.738
NC_035101.1	75354389	.	C	A	.	.	MAF_INRAE=14.557;MAF_USDA=41.176
NC_035101.1	75354445	.	G	T	.	.	MAF_USDA=2.459
NC_035101.1	75354634	.	A	C	.	.	MAF_INRAE=47.468;MAF_USDA=40.588
NC_035101.1	75354668	.	T	C	.	.	MAF_USDA=2.542
NC_035101.1	75354680	.	T	C	.	.	MAF_INRAE=47.468;MAF_USDA=37.349
NC_035101.1	75354687	.	G	T	.	.	MAF_INRAE=47.468;MAF_USDA=37.349
NC_035101.1	75354756	.	G	C	.	.	MAF_USDA=4.918
NC_035101.1	75354763	.	A	G	.	.	MAF_INRAE=47.468;MAF_USDA=48.235
NC_035101.1	75354843	.	G	A	.	.	MAF_USDA=1.639
NC_035101.1	75354846	.	G	T	.	.	MAF_USDA=7.377
NC_035101.1	75354901	.	C	T	.	.	MAF_INRAE=39.873;MAF_USDA=24.118
NC_035101.1	75355028	.	A	T	.	.	MAF_USDA=1.639
NC_035101.1	75355060	.	A	C	.	.	MAF_INRAE=47.468;MAF_USDA=43.529
NC_035101.1	75355103	.	T	C	.	.	MAF_USDA=2.083
NC_035101.1	75355107	.	G	T	.	.	MAF_USDA=2.083
NC_035101.1	75355130	.	G	A	.	.	MAF_INRAE=10.526;MAF_USDA=41.176
NC_035101.1	75355133	.	G	A	.	.	MAF_USDA=35.294
NC_035101.1	75355141	.	A	G	.	.	MAF_INRAE=12.025;MAF_USDA=8.235
NC_035101.1	75355167	.	G	T	.	.	MAF_INRAE=10.526;MAF_USDA=27.083
NC_035101.1	75355188	.	G	A	.	.	MAF_USDA=5.294
NC_035101.1	75356200	.	G	T	.	.	MAF_USDA=33.333
NC_035101.1	75356243	.	A	G	.	.	MAF_USDA=35.417
NC_035101.1	75356245	.	A	T	.	.	MAF_USDA=37.5
NC_035101.1	75356266	.	C	A	.	.	MAF_USDA=12.5
NC_035101.1	75356316	.	A	G	.	.	MAF_USDA=8.235
NC_035101.1	75356366	.	C	T	.	.	MAF_INRAE=5.263;MAF_USDA=20.833
NC_035101.1	75356367	.	T	C	.	.	MAF_USDA=44.118
NC_035101.1	75356370	.	A	G	.	.	MAF_INRAE=4.167;MAF_USDA=15.294
NC_035101.1	75356371	.	T	G	.	.	MAF_INRAE=4.167;MAF_USDA=15.294
NC_035101.1	75356442	.	A	T	.	.	MAF_INRAE=5.0;MAF_USDA=11.176
NC_035101.1	75356466	.	G	T	.	.	MAF_INRAE=13.291;MAF_USDA=8.824
NC_035101.1	75356502	.	T	G	.	.	MAF_INRAE=20.886;MAF_USDA=18.235
NC_035101.1	75356512	.	C	T	.	.	MAF_INRAE=28.481;MAF_USDA=20.0
NC_035101.1	75356564	.	A	T	.	.	MAF_INRAE=29.114;MAF_USDA=31.765
NC_035101.1	75356626	.	G	T	.	.	MAF_INRAE=13.291;MAF_USDA=9.412
NC_035101.1	75356765	.	A	C	.	.	MAF_USDA=11.176
NC_035101.1	75356877	.	A	C	.	.	MAF_USDA=25.882
NC_035101.1	75357500	.	T	G	.	.	MAF_INRAE=5.263;MAF_USDA=10.588
NC_035101.1	75357518	.	C	T	.	.	MAF_USDA=1.639
NC_035101.1	75357547	.	G	T	.	.	MAF_USDA=4.918
NC_035101.1	75357748	.	C	T	.	.	MAF_USDA=2.083
NC_035101.1	75357979	.	C	T	.	.	MAF_USDA=4.918
NC_035101.1	75357999	.	C	T	.	.	MAF_INRAE=25.0;MAF_USDA=5.882
NC_035101.1	75358036	.	C	T	.	.	MAF_INRAE=12.025;MAF_USDA=20.833
NC_035101.1	75358107	.	T	C	.	.	MAF_USDA=4.098
NC_035101.1	75358153	.	A	C	.	.	MAF_INRAE=7.595;MAF_USDA=8.235
NC_035101.1	75358164	.	T	A	.	.	MAF_INRAE=49.367;MAF_USDA=39.583
NC_035101.1	75358166	.	T	G	.	.	MAF_INRAE=35.0;MAF_USDA=20.833
NC_035101.1	75358204	.	T	C	.	.	MAF_USDA=4.706
NC_035101.1	75358289	.	C	T	.	.	MAF_INRAE=7.595;MAF_USDA=8.824
NC_035101.1	75358355	.	C	T	.	.	MAF_INRAE=13.291;MAF_USDA=27.083
NC_035101.1	75358401	.	C	T	.	.	MAF_INRAE=49.367;MAF_USDA=45.294
NC_035101.1	75358488	.	T	G	.	.	MAF_INRAE=1.667;MAF_USDA=5.294
NC_035101.1	75358507	.	A	G	.	.	MAF_INRAE=5.0;MAF_USDA=11.765
NC_035101.1	75358546	.	A	T	.	.	MAF_USDA=4.706
NC_035101.1	75358637	.	C	T	.	.	MAF_INRAE=10.526;MAF_USDA=9.412
NC_035101.1	75358667	.	A	T	.	.	MAF_INRAE=10.526;MAF_USDA=14.583
NC_035101.1	75358875	.	A	T	.	.	MAF_INRAE=10.526;MAF_USDA=12.5
NC_035101.1	75358939	.	G	A	.	.	MAF_USDA=8.235
NC_035101.1	75358946	.	A	C	.	.	MAF_INRAE=40.506;MAF_USDA=16.471
NC_035101.1	75358968	.	A	T	.	.	MAF_USDA=1.639
NC_035101.1	75359064	.	T	G	.	.	MAF_USDA=1.639
NC_035101.1	75359066	.	C	G	.	.	MAF_USDA=4.918
NC_035101.1	75359164	.	C	T	.	.	MAF_USDA=7.647
NC_035101.1	75359209	.	C	A	.	.	MAF_USDA=1.639
NC_035101.1	75359226	.	A	T	.	.	MAF_USDA=8.235
NC_035101.1	75359288	.	G	T	.	.	MAF_INRAE=36.076;MAF_USDA=9.412
NC_035101.1	75359348	.	A	G	.	.	MAF_USDA=4.918
NC_035101.1	75359437	.	C	A	.	.	MAF_USDA=6.471
NC_035101.1	75359517	.	C	T	.	.	MAF_USDA=4.098
NC_035101.1	75359519	.	A	C	.	.	MAF_USDA=9.412
NC_035101.1	75359528	.	T	G	.	.	MAF_INRAE=13.291;MAF_USDA=8.824
NC_035101.1	75359537	.	G	A	.	.	MAF_USDA=1.639
NC_035101.1	75359582	.	G	T	.	.	MAF_INRAE=21.519;MAF_USDA=18.824
NC_035101.1	75359615	.	C	T	.	.	MAF_USDA=6.471
NC_035101.1	75359628	.	G	A	.	.	MAF_INRAE=9.494;MAF_USDA=10.0
NC_035101.1	75359633	.	C	T	.	.	MAF_USDA=2.459
NC_035101.1	75359670	.	G	T	.	.	MAF_USDA=1.639
NC_035101.1	75359708	.	C	A	.	.	MAF_USDA=1.639
NC_035101.1	75359768	.	A	T	.	.	MAF_INRAE=7.595;MAF_USDA=6.471
NC_035101.1	75359774	.	G	A	.	.	MAF_INRAE=13.291;MAF_USDA=8.824
NC_035101.1	75359787	.	G	A	.	.	MAF_INRAE=14.557;MAF_USDA=31.176
NC_035101.1	75359896	.	A	C	.	.	MAF_USDA=4.167
NC_035101.1	75359938	.	T	A	.	.	MAF_USDA=5.0
NC_035101.1	75359977	.	T	C	.	.	MAF_USDA=2.459
NC_035101.1	75360023	.	T	C	.	.	MAF_USDA=4.118
NC_035101.1	75360024	.	G	A	.	.	MAF_USDA=4.118
NC_035101.1	75360029	.	T	A	.	.	MAF_USDA=6.25
NC_035101.1	75360035	.	C	T	.	.	MAF_USDA=4.167
NC_035101.1	75360044	.	A	G	.	.	MAF_USDA=1.667
NC_035101.1	75360049	.	G	A	.	.	MAF_USDA=4.118
NC_035101.1	75360064	.	T	C	.	.	MAF_INRAE=9.494
NC_035101.1	75360089	.	T	A	.	.	MAF_USDA=9.412
NC_035101.1	75360108	.	A	G	.	.	MAF_USDA=8.824
NC_035101.1	75360115	.	C	T	.	.	MAF_INRAE=9.494;MAF_USDA=5.882
NC_035101.1	75360131	.	G	T	.	.	MAF_USDA=1.639
NC_035101.1	75360152	.	T	C	.	.	MAF_INRAE=9.494;MAF_USDA=8.824
NC_035101.1	75360213	.	T	A	.	.	MAF_USDA=8.333
NC_035101.1	75360228	.	G	T	.	.	MAF_USDA=8.333
NC_035101.1	75360231	.	G	A	.	.	MAF_INRAE=7.595;MAF_USDA=6.471
NC_035101.1	75360248	.	G	A	.	.	MAF_INRAE=23.333;MAF_USDA=4.706
NC_035101.1	75360288	.	A	T	.	.	MAF_USDA=1.639
NC_035101.1	75360297	.	G	T	.	.	MAF_USDA=4.918
NC_035101.1	75360352	.	T	C	.	.	MAF_USDA=1.639
NC_035101.1	75360353	.	A	T	.	.	MAF_USDA=1.639
NC_035101.1	75360364	.	T	G	.	.	MAF_INRAE=13.291;MAF_USDA=8.824
NC_035101.1	75360414	.	G	T	.	.	MAF_INRAE=34.177;MAF_USDA=26.471
NC_035101.1	75360432	.	T	C	.	.	MAF_INRAE=4.167;MAF_USDA=4.118
NC_035101.1	75360467	.	T	G	.	.	MAF_INRAE=9.494;MAF_USDA=21.765
NC_035101.1	75360520	.	A	G	.	.	MAF_USDA=6.557
NC_035101.1	75360523	.	G	A	.	.	MAF_INRAE=4.167;MAF_USDA=9.412
NC_035101.1	75360529	.	T	G	.	.	MAF_INRAE=39.241;MAF_USDA=20.0
NC_035101.1	75360596	.	C	T	.	.	MAF_INRAE=12.658;MAF_USDA=8.235
NC_035101.1	75360599	.	G	A	.	.	MAF_USDA=1.639
NC_035101.1	75360619	.	C	A	.	.	MAF_INRAE=2.5;MAF_USDA=7.647
NC_035101.1	75360623	.	T	G	.	.	MAF_INRAE=2.5;MAF_USDA=12.941
NC_035101.1	75360625	.	A	G	.	.	MAF_INRAE=5.263;MAF_USDA=8.333
NC_035101.1	75360639	.	C	T	.	.	MAF_INRAE=9.494
NC_035101.1	75360642	.	A	G	.	.	MAF_USDA=3.279
NC_035101.1	75360648	.	C	T	.	.	MAF_USDA=4.918
NC_035101.1	75360657	.	T	A	.	.	MAF_INRAE=1.667;MAF_USDA=5.294
NC_035101.1	75360665	.	T	A	.	.	MAF_INRAE=4.167;MAF_USDA=13.529
NC_035101.1	75360666	.	G	T	.	.	MAF_USDA=2.083
NC_035101.1	75360685	.	ATTTATTTTACTTTTATTTT	ATTTATTTTACTTTTATTTA	.	.	MAF_USDA=47.917
NC_035101.1	75360704	.	T	A	.	.	MAF_INRAE=20.0
NC_035101.1	75360707	.	T	G	.	.	MAF_INRAE=1.667
NC_035101.1	75360747	.	G	A	.	.	MAF_INRAE=9.494;MAF_USDA=10.0
NC_035101.1	75360783	.	T	C	.	.	MAF_USDA=4.918
NC_035101.1	75360848	.	C	G	.	.	MAF_USDA=7.059
NC_035101.1	75360872	.	C	T	.	.	MAF_USDA=4.098
NC_035101.1	75360877	.	G	A	.	.	MAF_USDA=2.459
NC_035101.1	75360902	.	G	A	.	.	MAF_INRAE=1.667;MAF_USDA=4.706
NC_035101.1	75360937	.	T	C	.	.	MAF_USDA=2.353
NC_035101.1	75360939	.	C	T	.	.	MAF_INRAE=13.291;MAF_USDA=38.235
NC_035101.1	75360955	.	A	G	.	.	MAF_USDA=1.639
NC_035101.1	75360979	.	T	A	.	.	MAF_INRAE=7.595;MAF_USDA=7.377
NC_035101.1	75360992	.	C	T	.	.	MAF_INRAE=1.667;MAF_USDA=5.294
NC_035101.1	75361022	.	A	G	.	.	MAF_INRAE=27.848;MAF_USDA=37.647
NC_035101.1	75361174	.	C	A	.	.	MAF_INRAE=36.076;MAF_USDA=10.588
NC_035101.1	75361219	.	A	G	.	.	MAF_INRAE=7.595;MAF_USDA=9.836
NC_035101.1	75361252	.	G	T	.	.	MAF_INRAE=7.595;MAF_USDA=9.836
NC_035101.1	75361253	.	G	A	.	.	MAF_USDA=2.083
NC_035101.1	75361291	.	G	A	.	.	MAF_INRAE=7.595;MAF_USDA=2.459
NC_035101.1	75361297	.	T	A	.	.	MAF_INRAE=13.291;MAF_USDA=27.083
NC_035101.1	75361319	.	G	T	.	.	MAF_USDA=6.557
NC_035101.1	75361348	.	T	C	.	.	MAF_USDA=4.706
NC_035101.1	75361400	.	T	C	.	.	MAF_USDA=6.25
NC_035101.1	75361461	.	G	T	.	.	MAF_USDA=4.167
NC_035101.1	75361481	.	A	G	.	.	MAF_USDA=1.667
NC_035101.1	75361508	.	C	T	.	.	MAF_INRAE=7.595
NC_035101.1	75361513	.	A	C	.	.	MAF_INRAE=7.595
NC_035101.1	75361517	.	C	G	.	.	MAF_INRAE=6.667;MAF_USDA=2.381
NC_035101.1	75361557	.	C	T	.	.	MAF_INRAE=3.333
NC_035101.1	75361561	.	C	T	.	.	MAF_INRAE=3.333;MAF_USDA=4.762
NC_035101.1	75361566	.	A	G	.	.	MAF_INRAE=8.228;MAF_USDA=8.333
NC_035101.1	75361567	.	G	A	.	.	MAF_INRAE=5.0
NC_035101.1	75361593	.	C	G	.	.	MAF_USDA=8.333
NC_035101.1	75361594	.	C	T	.	.	MAF_USDA=8.333
NC_035101.1	75361601	.	A	G	.	.	MAF_INRAE=3.333;MAF_USDA=4.167
NC_035101.1	75361711	.	G	A	.	.	MAF_USDA=6.557
NC_035101.1	75361715	.	G	A	.	.	MAF_USDA=6.557
NC_035101.1	75361716	.	C	A	.	.	MAF_INRAE=4.167;MAF_USDA=4.706
NC_035101.1	75361766	.	C	A	.	.	MAF_INRAE=7.595;MAF_USDA=3.279
NC_035101.1	75361803	.	A	T	.	.	MAF_INRAE=8.861
NC_035101.1	75361806	.	A	G	.	.	MAF_INRAE=10.833
NC_035101.1	75361813	.	C	A	.	.	MAF_USDA=6.471
NC_035101.1	75361815	.	C	T	.	.	MAF_INRAE=8.861
NC_035101.1	75361841	.	G	C	.	.	MAF_USDA=9.016
NC_035101.1	75361956	.	A	C	.	.	MAF_INRAE=3.333;MAF_USDA=4.098
NC_035101.1	75361974	.	C	G	.	.	MAF_USDA=2.083
NC_035101.1	75362039	.	G	T	.	.	MAF_INRAE=44.304;MAF_USDA=27.059
NC_035101.1	75362120	.	C	T	.	.	MAF_USDA=6.557
NC_035101.1	75362174	.	G	A	.	.	MAF_USDA=6.557
NC_035101.1	75362240	.	A	G	.	.	MAF_INRAE=20.253;MAF_USDA=15.294
NC_035101.1	75362351	.	A	T	.	.	MAF_INRAE=24.684;MAF_USDA=43.293
NC_035101.1	75362376	.	C	T	.	.	MAF_USDA=3.333
NC_035101.1	75362377	.	G	A	.	.	MAF_USDA=5.952
NC_035101.1	75362412	.	A	T	.	.	MAF_USDA=5.0
NC_035101.1	75362484	.	C	A	.	.	MAF_INRAE=20.886;MAF_USDA=9.524
NC_035101.1	75362649	.	A	T	.	.	MAF_INRAE=35.443;MAF_USDA=10.0
NC_035101.1	75362658	.	G	T	.	.	MAF_INRAE=13.291;MAF_USDA=8.235
NC_035101.1	75362706	.	A	G	.	.	MAF_INRAE=33.544;MAF_USDA=12.941
NC_035101.1	75362758	.	T	A	.	.	MAF_INRAE=33.333
NC_035101.1	75362851	.	G	A	.	.	MAF_USDA=4.167
NC_035101.1	75362875	.	G	T	.	.	MAF_INRAE=6.962
NC_035101.1	75362927	.	A	C	.	.	MAF_USDA=4.098
NC_035101.1	75362964	.	G	T	.	.	MAF_INRAE=9.494
NC_035101.1	75362995	.	A	C	.	.	MAF_USDA=3.279
NC_035101.1	75363014	.	T	A	.	.	MAF_USDA=1.639
NC_035101.1	75363015	.	A	T	.	.	MAF_USDA=2.459
NC_035101.1	75363090	.	C	A	.	.	MAF_INRAE=25.949;MAF_USDA=47.647
NC_035101.1	75363103	.	T	C	.	.	MAF_INRAE=26.582
NC_035101.1	75363104	.	G	A	.	.	MAF_INRAE=18.333;MAF_USDA=47.059
NC_035101.1	75363107	.	G	A	.	.	MAF_INRAE=18.333;MAF_USDA=47.059
NC_035101.1	75363124	.	G	A	.	.	MAF_INRAE=25.316;MAF_USDA=47.059
NC_035101.1	75363131	.	C	T	.	.	MAF_INRAE=7.595
NC_035101.1	75363151	.	C	A	.	.	MAF_USDA=12.5
NC_035101.1	75363155	.	C	A	.	.	MAF_INRAE=7.595;MAF_USDA=4.167
NC_035101.1	75363166	.	A	C	.	.	MAF_INRAE=35.833;MAF_USDA=15.476
NC_035101.1	75363232	.	C	T	.	.	MAF_USDA=9.524
NC_035101.1	75363233	.	A	G	.	.	MAF_USDA=9.524
NC_035101.1	75363268	.	G	A	.	.	MAF_INRAE=43.671;MAF_USDA=26.786
NC_035101.1	75363331	.	A	T	.	.	MAF_INRAE=20.886;MAF_USDA=30.0
NC_035101.1	75363338	.	T	A	.	.	MAF_USDA=4.098
NC_035101.1	75363339	.	T	A	.	.	MAF_INRAE=42.405;MAF_USDA=26.471
NC_035101.1	75363403	.	A	T	.	.	MAF_USDA=6.25
NC_035101.1	75363405	.	C	G	.	.	MAF_USDA=4.118
NC_035101.1	75363457	.	C	T	.	.	MAF_INRAE=47.468;MAF_USDA=28.235
NC_035101.1	75363468	.	C	A	.	.	MAF_INRAE=9.494
NC_035101.1	75363534	.	G	A	.	.	MAF_USDA=9.412
NC_035101.1	75363558	.	G	T	.	.	MAF_INRAE=47.468;MAF_USDA=30.588
NC_035101.1	75363580	.	A	T	.	.	MAF_INRAE=11.392;MAF_USDA=20.833
NC_035101.1	75363597	.	T	A	.	.	MAF_USDA=6.471
NC_035101.1	75363622	.	T	A	.	.	MAF_INRAE=1.667;MAF_USDA=17.059
NC_035101.1	75363654	.	G	A	.	.	MAF_INRAE=21.519;MAF_USDA=18.824
NC_035101.1	75363662	.	G	A	.	.	MAF_INRAE=21.519;MAF_USDA=15.882
NC_035101.1	75363669	.	C	A	.	.	MAF_INRAE=1.667;MAF_USDA=6.471
NC_035101.1	75363706	.	G	C	.	.	MAF_INRAE=20.0
NC_035101.1	75363764	.	T	C	.	.	MAF_INRAE=42.405;MAF_USDA=31.765
NC_035101.1	75363804	.	T	G	.	.	MAF_INRAE=3.333;MAF_USDA=3.529
NC_035101.1	75363831	.	G	T	.	.	MAF_USDA=27.083
NC_035101.1	75363870	.	A	T	.	.	MAF_INRAE=27.848;MAF_USDA=48.235
NC_035101.1	75363900	.	C	T	.	.	MAF_USDA=6.557
NC_035101.1	75363940	.	G	A	.	.	MAF_INRAE=31.013
NC_035101.1	75364034	.	C	T	.	.	MAF_INRAE=47.468;MAF_USDA=41.765
NC_035101.1	75364102	.	G	T	.	.	MAF_INRAE=13.291;MAF_USDA=17.059
NC_035101.1	75364116	.	A	T	.	.	MAF_USDA=2.459
NC_035101.1	75364118	.	A	C	.	.	MAF_INRAE=9.494;MAF_USDA=4.098
NC_035101.1	75364134	.	A	G	.	.	MAF_USDA=2.353
NC_035101.1	75364158	.	A	C	.	.	MAF_INRAE=30.38;MAF_USDA=14.881
NC_035101.1	75364199	.	T	A	.	.	MAF_INRAE=30.38;MAF_USDA=13.529
NC_035101.1	75364389	.	A	G	.	.	MAF_INRAE=34.81;MAF_USDA=29.167
NC_035101.1	75364405	.	G	A	.	.	MAF_USDA=6.25
NC_035101.1	75364471	.	G	A	.	.	MAF_INRAE=21.053;MAF_USDA=15.476
NC_035101.1	75364489	.	T	G	.	.	MAF_USDA=2.459
NC_035101.1	75364522	.	C	T	.	.	MAF_INRAE=8.861;MAF_USDA=7.059
NC_035101.1	75364524	.	T	C	.	.	MAF_INRAE=30.38;MAF_USDA=15.294
NC_035101.1	75364577	.	G	A	.	.	MAF_USDA=1.639
NC_035101.1	75364588	.	G	A	.	.	MAF_USDA=1.639
NC_035101.1	75364589	.	C	T	.	.	MAF_INRAE=22.785;MAF_USDA=6.471
NC_035101.1	75364704	.	A	G	.	.	MAF_USDA=5.738
NC_035101.1	75364745	.	A	T	.	.	MAF_INRAE=7.595;MAF_USDA=2.459
NC_035101.1	75364801	.	T	G	.	.	MAF_USDA=6.25
NC_035101.1	75364818	.	A	G	.	.	MAF_INRAE=44.304;MAF_USDA=41.765
NC_035101.1	75364862	.	A	G	.	.	MAF_INRAE=9.494
NC_035101.1	75364945	.	C	G	.	.	MAF_INRAE=12.658;MAF_USDA=20.588
NC_035101.1	75365040	.	C	A	.	.	MAF_USDA=1.639
NC_035101.1	75365049	.	T	A	.	.	MAF_INRAE=4.167;MAF_USDA=17.059
NC_035101.1	75365185	.	G	A	.	.	MAF_INRAE=6.962;MAF_USDA=2.459
NC_035101.1	75365368	.	C	T	.	.	MAF_USDA=2.083
NC_035101.1	75365410	.	G	A	.	.	MAF_INRAE=10.127;MAF_USDA=14.118
NC_035101.1	75365455	.	G	T	.	.	MAF_USDA=4.098
NC_035101.1	75365563	.	G	A	.	.	MAF_INRAE=41.772;MAF_USDA=24.118
NC_035101.1	75365591	.	G	A	.	.	MAF_INRAE=41.772;MAF_USDA=24.706
NC_035101.1	75365602	.	C	T	.	.	MAF_USDA=2.083
NC_035101.1	75365603	.	G	A	.	.	MAF_USDA=1.639
NC_035101.1	75365652	.	C	A	.	.	MAF_INRAE=17.722;MAF_USDA=41.765
NC_035101.1	75365680	.	T	A	.	.	MAF_INRAE=6.667;MAF_USDA=6.25
NC_035101.1	75365691	.	C	A	.	.	MAF_INRAE=17.722;MAF_USDA=41.765
NC_035101.1	75365710	.	C	A	.	.	MAF_USDA=4.918
NC_035101.1	75365774	.	C	A	.	.	MAF_INRAE=49.167
NC_035101.1	75365795	.	G	T	.	.	MAF_INRAE=29.114;MAF_USDA=10.588
NC_035101.1	75365839	.	C	T	.	.	MAF_USDA=4.098
NC_035101.1	75365877	.	T	A	.	.	MAF_USDA=4.098
NC_035101.1	75365891	.	G	T	.	.	MAF_USDA=4.706
NC_035101.1	75366019	.	G	T	.	.	MAF_USDA=3.279
NC_035101.1	75366091	.	G	T	.	.	MAF_INRAE=4.167;MAF_USDA=22.619
NC_035101.1	75366104	.	A	T	.	.	MAF_INRAE=17.722;MAF_USDA=45.181
NC_035101.1	75366112	.	A	C	.	.	MAF_INRAE=42.405;MAF_USDA=26.506
NC_035101.1	75366115	.	T	G	.	.	MAF_USDA=6.25
NC_035101.1	75366190	.	T	C	.	.	MAF_INRAE=43.671;MAF_USDA=28.916
NC_035101.1	75366195	.	C	A	.	.	MAF_INRAE=43.671;MAF_USDA=26.786
NC_035101.1	75366203	.	A	G	.	.	MAF_INRAE=43.671;MAF_USDA=30.247
NC_035101.1	75366212	.	G	A	.	.	MAF_INRAE=44.304;MAF_USDA=31.25
NC_035101.1	75366218	.	G	C	.	.	MAF_INRAE=44.304;MAF_USDA=35.417
NC_035101.1	75366224	.	G	T	.	.	MAF_INRAE=44.937;MAF_USDA=33.333
NC_035101.1	75366245	.	T	C	.	.	MAF_USDA=45.652
NC_035101.1	75366290	.	A	T	.	.	MAF_INRAE=21.053;MAF_USDA=43.478
NC_035101.1	75366292	.	A	C	.	.	MAF_USDA=39.13
NC_035101.1	75366294	.	A	G	.	.	MAF_USDA=39.13
NC_035101.1	75366302	.	T	G	.	.	MAF_INRAE=48.101;MAF_USDA=25.0
NC_035101.1	75366323	.	T	G	.	.	MAF_INRAE=46.203;MAF_USDA=33.333
NC_035101.1	75366362	.	A	T	.	.	MAF_USDA=1.695
NC_035101.1	75366368	.	T	A	.	.	MAF_INRAE=17.722;MAF_USDA=42.169
NC_035101.1	75366388	.	G	C	.	.	MAF_USDA=1.724
NC_035101.1	75366422	.	C	A	.	.	MAF_USDA=6.25
NC_035101.1	75366423	.	A	G	.	.	MAF_USDA=39.583
NC_035101.1	75366424	.	A	G	.	.	MAF_USDA=33.333
NC_035101.1	75366440	.	C	T	.	.	MAF_INRAE=29.747;MAF_USDA=10.714
NC_035101.1	75366447	.	A	G	.	.	MAF_INRAE=44.304;MAF_USDA=38.636
NC_035101.1	75366448	.	T	G	.	.	MAF_INRAE=48.333;MAF_USDA=38.636
NC_035101.1	75366465	.	T	A	.	.	MAF_USDA=5.085
NC_035101.1	75366497	.	A	G	.	.	MAF_USDA=2.459
NC_035101.1	75366502	.	T	C	.	.	MAF_INRAE=5.0;MAF_USDA=2.459
NC_035101.1	75366503	.	T	A	.	.	MAF_INRAE=5.0;MAF_USDA=2.459
NC_035101.1	75366504	.	A	C	.	.	MAF_USDA=3.529
NC_035101.1	75366561	.	C	A	.	.	MAF_INRAE=6.329;MAF_USDA=3.279
NC_035101.1	75366575	.	A	G,T	.	.	MAF_INRAE=9.494
NC_035101.1	75366577	.	A	T	.	.	MAF_INRAE=5.833;MAF_USDA=2.083
NC_035101.1	75366580	.	A	G	.	.	MAF_USDA=28.235
NC_035101.1	75366581	.	C	T	.	.	MAF_USDA=2.459
NC_035101.1	75366589	.	T	C	.	.	MAF_USDA=3.279
NC_035101.1	75366626	.	T	G	.	.	MAF_INRAE=29.114;MAF_USDA=11.765
NC_035101.1	75366631	.	C	A	.	.	MAF_INRAE=10.127;MAF_USDA=2.941
NC_035101.1	75366639	.	T	A	.	.	MAF_INRAE=10.127;MAF_USDA=4.706
NC_035101.1	75366640	.	A	C	.	.	MAF_USDA=5.738
NC_035101.1	75366703	.	C	G	.	.	MAF_USDA=2.459
NC_035101.1	75366741	.	C	A	.	.	MAF_INRAE=42.405;MAF_USDA=30.588
NC_035101.1	75366746	.	T	G	.	.	MAF_INRAE=42.405;MAF_USDA=31.176
NC_035101.1	75366771	.	T	G	.	.	MAF_USDA=6.25
NC_035101.1	75366790	.	G	A	.	.	MAF_INRAE=1.667;MAF_USDA=5.882
NC_035101.1	75366791	.	A	T	.	.	MAF_USDA=3.279
NC_035101.1	75366859	.	G	T	.	.	MAF_USDA=2.353
NC_035101.1	75366886	.	A	G	.	.	MAF_INRAE=30.38;MAF_USDA=10.588
NC_035101.1	75366973	.	C	A	.	.	MAF_INRAE=41.139;MAF_USDA=20.588
NC_035101.1	75367020	.	T	A	.	.	MAF_USDA=1.639
NC_035101.1	75367038	.	T	C	.	.	MAF_USDA=5.882
NC_035101.1	75367041	.	G	A	.	.	MAF_USDA=6.471
NC_035101.1	75367102	.	G	A	.	.	MAF_INRAE=17.722;MAF_USDA=42.941
NC_035101.1	75367138	.	G	C	.	.	MAF_INRAE=10.127;MAF_USDA=10.0
NC_035101.1	75367162	.	G	A	.	.	MAF_INRAE=10.127;MAF_USDA=3.529
NC_035101.1	75367249	.	A	G	.	.	MAF_USDA=2.353
NC_035101.1	75367270	.	G	T	.	.	MAF_USDA=2.083
NC_035101.1	75367289	.	A	C	.	.	MAF_INRAE=41.139;MAF_USDA=21.176
NC_035101.1	75367359	.	G	A	.	.	MAF_INRAE=47.368;MAF_USDA=45.882
NC_035101.1	75367405	.	T	C	.	.	MAF_USDA=5.882
NC_035101.1	75367468	.	G	T	.	.	MAF_INRAE=29.747;MAF_USDA=11.765
NC_035101.1	75367580	.	A	C	.	.	MAF_INRAE=40.506;MAF_USDA=33.333
NC_035101.1	75367592	.	C	T	.	.	MAF_USDA=2.083
NC_035101.1	75367687	.	T	G	.	.	MAF_USDA=2.353
NC_035101.1	75367713	.	C	G	.	.	MAF_INRAE=41.772;MAF_USDA=15.294
NC_035101.1	75367715	.	G	C	.	.	MAF_INRAE=10.127;MAF_USDA=10.0
NC_035101.1	75367770	.	A	G	.	.	MAF_INRAE=30.38;MAF_USDA=17.059
NC_035101.1	75367851	.	A	G	.	.	MAF_INRAE=30.38;MAF_USDA=11.176
NC_035101.1	75367864	.	T	G	.	.	MAF_INRAE=30.38;MAF_USDA=11.176
NC_035101.1	75367872	.	C	T	.	.	MAF_INRAE=30.38;MAF_USDA=11.176
NC_035101.1	75367939	.	T	A	.	.	MAF_INRAE=1.667;MAF_USDA=5.294
NC_035101.1	75367954	.	T	A	.	.	MAF_INRAE=41.772;MAF_USDA=30.588
NC_035101.1	75367957	.	A	C	.	.	MAF_INRAE=45.0;MAF_USDA=37.059
NC_035101.1	75367995	.	T	G	.	.	MAF_INRAE=17.722;MAF_USDA=46.471
NC_035101.1	75368011	.	C	T	.	.	MAF_USDA=6.471
NC_035101.1	75368047	.	C	A	.	.	MAF_USDA=4.118
NC_035101.1	75368053	.	T	C	.	.	MAF_INRAE=40.506;MAF_USDA=17.059
NC_035101.1	75368062	.	T	C	.	.	MAF_INRAE=30.38;MAF_USDA=12.941
NC_035101.1	75368155	.	T	A	.	.	MAF_INRAE=41.772;MAF_USDA=21.765
NC_035101.1	75368178	.	C	A	.	.	MAF_INRAE=30.38;MAF_USDA=11.176
NC_035101.1	75368192	.	G	A	.	.	MAF_INRAE=41.772;MAF_USDA=22.353
NC_035101.1	75368222	.	T	C	.	.	MAF_INRAE=17.722;MAF_USDA=47.647
NC_035101.1	75368225	.	T	A	.	.	MAF_USDA=9.836
NC_035101.1	75368238	.	T	G	.	.	MAF_USDA=1.765
NC_035101.1	75368289	.	T	G	.	.	MAF_USDA=2.083
NC_035101.1	75368298	.	C	T	.	.	MAF_INRAE=41.772
NC_035101.1	75368313	.	T	C	.	.	MAF_INRAE=30.38;MAF_USDA=10.588
NC_035101.1	75368334	.	C	T	.	.	MAF_USDA=1.639
NC_035101.1	75368342	.	CAC	CAT	.	.	MAF_USDA=17.391
NC_035101.1	75368344	.	C	T	.	.	MAF_INRAE=10.127
NC_035101.1	75368389	.	T	C	.	.	MAF_USDA=4.098
NC_035101.1	75368399	.	A	C	.	.	MAF_INRAE=41.139;MAF_USDA=18.824
NC_035101.1	75368428	.	C	T	.	.	MAF_INRAE=10.127;MAF_USDA=13.529
NC_035101.1	75368524	.	T	A	.	.	MAF_INRAE=17.089;MAF_USDA=44.643
NC_035101.1	75368532	.	A	T	.	.	MAF_USDA=4.167
NC_035101.1	75368540	.	T	C	.	.	MAF_INRAE=17.722;MAF_USDA=48.81
NC_035101.1	75368545	.	A	G	.	.	MAF_USDA=4.167
NC_035101.1	75368676	.	A	G	.	.	MAF_INRAE=10.127;MAF_USDA=13.529
NC_035101.1	75368772	.	T	C	.	.	MAF_INRAE=41.772;MAF_USDA=21.176
NC_035101.1	75368778	.	C	A	.	.	MAF_USDA=6.25
NC_035101.1	75368796	.	G	A	.	.	MAF_INRAE=9.494
NC_035101.1	75368816	.	C	G	.	.	MAF_INRAE=41.772;MAF_USDA=22.941
NC_035101.1	75368825	.	A	G	.	.	MAF_INRAE=41.772;MAF_USDA=21.765
NC_035101.1	75368868	.	C	T	.	.	MAF_USDA=5.738
NC_035101.1	75368899	.	C	T	.	.	MAF_USDA=4.918
NC_035101.1	75368949	.	T	C	.	.	MAF_INRAE=1.667;MAF_USDA=5.294
NC_035101.1	75368961	.	T	A	.	.	MAF_INRAE=41.772;MAF_USDA=16.471
NC_035101.1	75368965	.	A	G	.	.	MAF_USDA=4.098
NC_035101.1	75368973	.	C	A	.	.	MAF_INRAE=34.81;MAF_USDA=45.294
NC_035101.1	75368995	.	G	A	.	.	MAF_USDA=4.098
NC_035101.1	75369013	.	C	G	.	.	MAF_INRAE=27.848
NC_035101.1	75369054	.	G	A	.	.	MAF_INRAE=48.101;MAF_USDA=38.824
NC_035101.1	75369093	.	T	C	.	.	MAF_USDA=2.941
NC_035101.1	75369151	.	G	A	.	.	MAF_USDA=7.059
NC_035101.1	75369152	.	T	A	.	.	MAF_USDA=6.471
NC_035101.1	75369197	.	A	G	.	.	MAF_USDA=6.471
NC_035101.1	75369199	.	G	C	.	.	MAF_USDA=5.882
NC_035101.1	75369200	.	C	T	.	.	MAF_USDA=5.882
NC_035101.1	75369215	.	A	C	.	.	MAF_USDA=4.098
NC_035101.1	75369263	.	C	T	.	.	MAF_USDA=4.098
NC_035101.1	75369279	.	A	G	.	.	MAF_USDA=5.882
NC_035101.1	75369301	.	A	C	.	.	MAF_USDA=2.353
NC_035101.1	75369314	.	G	T	.	.	MAF_USDA=4.098
NC_035101.1	75369315	.	G	T	.	.	MAF_INRAE=22.785;MAF_USDA=8.235
NC_035101.1	75369319	.	C	T	.	.	MAF_USDA=4.098
NC_035101.1	75369403	.	G	A	.	.	MAF_INRAE=4.167
NC_035101.1	75369415	.	C	T	.	.	MAF_USDA=1.639
NC_035101.1	75369425	.	C	T	.	.	MAF_INRAE=8.333
NC_035101.1	75369437	.	G	A	.	.	MAF_INRAE=9.167
NC_035101.1	75369441	.	C	T	.	.	MAF_INRAE=3.333
NC_035101.1	75369483	.	C	G	.	.	MAF_INRAE=20.833
NC_035101.1	75369501	.	A	G	.	.	MAF_INRAE=30.0
NC_035101.1	75369503	.	C	T	.	.	MAF_INRAE=30.0
NC_035101.1	75369507	.	C	T	.	.	MAF_INRAE=28.333
NC_035101.1	75369525	.	T	C	.	.	MAF_INRAE=17.5
NC_035101.1	75369550	.	T	A	.	.	MAF_INRAE=13.333;MAF_USDA=37.5
NC_035101.1	75369559	.	T	C	.	.	MAF_INRAE=11.667;MAF_USDA=13.529
NC_035101.1	75369582	.	G	T	.	.	MAF_INRAE=3.333
NC_035101.1	75369587	.	A	C	.	.	MAF_INRAE=3.333
NC_035101.1	75369588	.	T	C	.	.	MAF_INRAE=3.333
NC_035101.1	75369611	.	T	A	.	.	MAF_USDA=5.294
NC_035101.1	75369643	.	A	G	.	.	MAF_USDA=2.459
NC_035101.1	75369670	.	G	A	.	.	MAF_INRAE=22.152;MAF_USDA=27.083
NC_035101.1	75369676	.	C	G	.	.	MAF_USDA=9.412
NC_035101.1	75369684	.	T	A	.	.	MAF_USDA=4.098
NC_035101.1	75369694	.	A	G	.	.	MAF_USDA=4.098
NC_035101.1	75369702	.	A	T	.	.	MAF_USDA=4.098
NC_035101.1	75369715	.	T	C	.	.	MAF_USDA=6.25
NC_035101.1	75369729	.	G	A	.	.	MAF_INRAE=46.203;MAF_USDA=47.647
NC_035101.1	75369764	.	T	C	.	.	MAF_USDA=1.639
NC_035101.1	75369792	.	C	T	.	.	MAF_USDA=5.882
NC_035101.1	75369796	.	G	A	.	.	MAF_INRAE=4.167;MAF_USDA=24.706
NC_035101.1	75369827	.	G	A	.	.	MAF_USDA=4.706
NC_035101.1	75369845	.	T	C	.	.	MAF_USDA=5.882
NC_035101.1	75369849	.	G	A	.	.	MAF_INRAE=20.833;MAF_USDA=8.333
NC_035101.1	75369886	.	T	C	.	.	MAF_INRAE=46.203;MAF_USDA=44.706
NC_035101.1	75369904	.	A	G	.	.	MAF_USDA=4.098
NC_035101.1	75369915	.	G	A	.	.	MAF_INRAE=46.203;MAF_USDA=46.471
NC_035101.1	75369920	.	C	T	.	.	MAF_USDA=5.882
NC_035101.1	75369926	.	C	A	.	.	MAF_USDA=5.882
NC_035101.1	75369932	.	G	T	.	.	MAF_INRAE=30.38;MAF_USDA=10.0
NC_035101.1	75369954	.	T	C	.	.	MAF_USDA=5.882
NC_035101.1	75369962	.	G	C	.	.	MAF_USDA=4.098
NC_035101.1	75369972	.	T	A	.	.	MAF_USDA=5.882
NC_035101.1	75369975	.	G	A	.	.	MAF_USDA=5.882
NC_035101.1	75369995	.	G	T	.	.	MAF_INRAE=1.667;MAF_USDA=5.882
NC_035101.1	75370002	.	C	T	.	.	MAF_USDA=6.471
NC_035101.1	75370005	.	T	G	.	.	MAF_INRAE=21.053;MAF_USDA=39.583
NC_035101.1	75370041	.	C	T	.	.	MAF_USDA=4.098
NC_035101.1	75370043	.	G	A	.	.	MAF_INRAE=21.053
NC_035101.1	75370051	.	G	A	.	.	MAF_USDA=6.471
NC_035101.1	75370088	.	A	C	.	.	MAF_USDA=6.25
NC_035101.1	75370089	.	G	T	.	.	MAF_USDA=5.882
NC_035101.1	75370101	.	A	C	.	.	MAF_USDA=1.639
NC_035101.1	75370272	.	A	G	.	.	MAF_USDA=4.167
NC_035101.1	75370320	.	C	A	.	.	MAF_USDA=2.083
NC_035101.1	75370324	.	C	T	.	.	MAF_INRAE=21.053
NC_035101.1	75370325	.	A	T	.	.	MAF_INRAE=4.167;MAF_USDA=12.5
NC_035101.1	75370347	.	T	G	.	.	MAF_INRAE=24.051
NC_035101.1	75370353	.	T	G	.	.	MAF_INRAE=46.203
NC_035101.1	75370385	.	G	A	.	.	MAF_USDA=8.235
NC_035101.1	75370511	.	G	A	.	.	MAF_USDA=6.557
NC_035101.1	75370518	.	A	C	.	.	MAF_INRAE=23.418;MAF_USDA=7.059
NC_035101.1	75370525	.	C	T	.	.	MAF_USDA=6.25
NC_035101.1	75370628	.	G	T	.	.	MAF_USDA=7.377
NC_035101.1	75370685	.	C	A	.	.	MAF_INRAE=46.203;MAF_USDA=46.471
NC_035101.1	75370701	.	G	A	.	.	MAF_USDA=4.918
NC_035101.1	75370758	.	A	T	.	.	MAF_INRAE=39.241;MAF_USDA=41.566
NC_035101.1	75370779	.	T	C	.	.	MAF_USDA=6.471
NC_035101.1	75370821	.	T	C	.	.	MAF_INRAE=13.291;MAF_USDA=22.941
NC_035101.1	75370824	.	A	G	.	.	MAF_USDA=6.557
NC_035101.1	75370834	.	C	A	.	.	MAF_INRAE=24.167;MAF_USDA=5.882
NC_035101.1	75370845	.	T	A	.	.	MAF_USDA=1.639
NC_035101.1	75370846	.	C	A	.	.	MAF_USDA=1.639
NC_035101.1	75371018	.	G	A	.	.	MAF_USDA=4.098
NC_035101.1	75371020	.	T	A	.	.	MAF_USDA=2.459
NC_035101.1	75371124	.	G	A	.	.	MAF_INRAE=30.38;MAF_USDA=10.0
NC_035101.1	75371186	.	C	A	.	.	MAF_INRAE=29.747;MAF_USDA=10.588
NC_035101.1	75371255	.	A	C	.	.	MAF_INRAE=30.38;MAF_USDA=10.588
NC_035101.1	75371273	.	A	G	.	.	MAF_USDA=4.098
NC_035101.1	75371400	.	T	C	.	.	MAF_INRAE=32.278;MAF_USDA=20.588
NC_035101.1	75371446	.	T	G	.	.	MAF_USDA=1.639
NC_035101.1	75371451	.	G	A	.	.	MAF_INRAE=23.418;MAF_USDA=12.353
NC_035101.1	75371511	.	T	C	.	.	MAF_USDA=2.459
NC_035101.1	75371524	.	G	A	.	.	MAF_USDA=5.738
NC_035101.1	75371530	.	T	C	.	.	MAF_INRAE=1.667;MAF_USDA=5.294
NC_035101.1	75371619	.	A	C	.	.	MAF_INRAE=23.418;MAF_USDA=17.647
NC_035101.1	75371678	.	A	G	.	.	MAF_INRAE=33.544;MAF_USDA=21.765
NC_035101.1	75371688	.	C	G	.	.	MAF_INRAE=33.544;MAF_USDA=22.941
NC_035101.1	75371694	.	C	A	.	.	MAF_INRAE=41.772;MAF_USDA=20.0
NC_035101.1	75371706	.	C	T	.	.	MAF_INRAE=23.418;MAF_USDA=18.235
NC_035101.1	75371760	.	A	G	.	.	MAF_INRAE=35.443;MAF_USDA=35.882
NC_035101.1	75371804	.	T	A	.	.	MAF_USDA=4.098
NC_035101.1	75371871	.	G	C	.	.	MAF_USDA=5.738
NC_035101.1	75371878	.	G	T	.	.	MAF_USDA=3.279
NC_035101.1	75371893	.	A	C	.	.	MAF_USDA=1.639
NC_035101.1	75371950	.	G	T	.	.	MAF_USDA=5.738
NC_035101.1	75372000	.	A	G	.	.	MAF_INRAE=23.418;MAF_USDA=14.118
NC_035101.1	75372091	.	C	T	.	.	MAF_INRAE=3.333;MAF_USDA=2.459
NC_035101.1	75372098	.	A	G	.	.	MAF_USDA=2.941
NC_035101.1	75372110	.	T	C	.	.	MAF_USDA=28.689
NC_035101.1	75372315	.	G	A	.	.	MAF_USDA=2.941
NC_035101.1	75372332	.	A	T	.	.	MAF_INRAE=24.167;MAF_USDA=8.235
NC_035101.1	75372337	.	A	C	.	.	MAF_USDA=4.918
NC_035101.1	75372389	.	C	T	.	.	MAF_USDA=4.167
NC_035101.1	75372410	.	G	T	.	.	MAF_INRAE=23.333;MAF_USDA=8.235
NC_035101.1	75372566	.	A	T	.	.	MAF_INRAE=14.557;MAF_USDA=20.0
NC_035101.1	75372605	.	T	A	.	.	MAF_INRAE=12.025;MAF_USDA=10.0
NC_035101.1	75372632	.	C	T	.	.	MAF_INRAE=5.263;MAF_USDA=6.25
NC_035101.1	75372668	.	G	T	.	.	MAF_INRAE=37.342;MAF_USDA=44.706
NC_035101.1	75372731	.	C	T	.	.	MAF_INRAE=10.127;MAF_USDA=3.529
NC_035101.1	75372800	.	A	G	.	.	MAF_USDA=2.353
NC_035101.1	75372807	.	G	A	.	.	MAF_USDA=3.529
NC_035101.1	75372849	.	G	T	.	.	MAF_USDA=4.706
NC_035101.1	75372917	.	A	G	.	.	MAF_INRAE=24.167;MAF_USDA=31.765
NC_035101.1	75372949	.	G	C	.	.	MAF_INRAE=15.19;MAF_USDA=12.941
NC_035101.1	75372953	.	A	T	.	.	MAF_INRAE=17.5;MAF_USDA=12.353
NC_035101.1	75372961	.	G	A	.	.	MAF_INRAE=8.861;MAF_USDA=7.059
NC_035101.1	75372963	.	G	A	.	.	MAF_INRAE=23.418;MAF_USDA=14.706
NC_035101.1	75372971	.	G	T	.	.	MAF_USDA=1.639
NC_035101.1	75372978	.	C	T	.	.	MAF_INRAE=15.19;MAF_USDA=12.941
NC_035101.1	75372980	.	C	A	.	.	MAF_INRAE=5.263;MAF_USDA=2.941
NC_035101.1	75372995	.	T	C	.	.	MAF_INRAE=24.167;MAF_USDA=25.595
NC_035101.1	75373052	.	G	A	.	.	MAF_INRAE=24.051;MAF_USDA=20.833
NC_035101.1	75373054	.	C	A	.	.	MAF_USDA=3.333
NC_035101.1	75373072	.	C	A	.	.	MAF_USDA=7.143
NC_035101.1	75373081	.	A	G	.	.	MAF_INRAE=8.861;MAF_USDA=8.333
NC_035101.1	75373103	.	A	C	.	.	MAF_USDA=1.667
NC_035101.1	75373262	.	C	T	.	.	MAF_INRAE=34.177;MAF_USDA=45.294
NC_035101.1	75373338	.	C	T	.	.	MAF_USDA=2.353
NC_035101.1	75373339	.	C	T	.	.	MAF_USDA=36.471
NC_035101.1	75373368	.	T	A	.	.	MAF_INRAE=31.579;MAF_USDA=21.765
NC_035101.1	75373374	.	T	A	.	.	MAF_INRAE=4.167
NC_035101.1	75373376	.	T	A	.	.	MAF_INRAE=6.667
NC_035101.1	75373392	.	A	G	.	.	MAF_INRAE=13.291;MAF_USDA=11.176
NC_035101.1	75373402	.	C	T	.	.	MAF_USDA=1.639
NC_035101.1	75373461	.	C	T	.	.	MAF_USDA=1.639
NC_035101.1	75373463	.	C	T	.	.	MAF_USDA=4.918
NC_035101.1	75373532	.	A	G	.	.	MAF_USDA=3.333
NC_035101.1	75373544	.	A	T	.	.	MAF_INRAE=8.861;MAF_USDA=7.143
NC_035101.1	75373554	.	C	A	.	.	MAF_INRAE=15.823;MAF_USDA=13.095
NC_035101.1	75373584	.	G	T	.	.	MAF_USDA=5.357
NC_035101.1	75373589	.	A	C	.	.	MAF_INRAE=30.833
NC_035101.1	75373594	.	A	G	.	.	MAF_INRAE=32.911;MAF_USDA=14.583
NC_035101.1	75373595	.	G	T	.	.	MAF_INRAE=30.0;MAF_USDA=14.583
NC_035101.1	75373598	.	G	A	.	.	MAF_INRAE=14.557;MAF_USDA=19.643
NC_035101.1	75373659	.	A	G	.	.	MAF_USDA=4.118
NC_035101.1	75373699	.	C	T	.	.	MAF_USDA=22.941
NC_035101.1	75373732	.	C	T	.	.	MAF_USDA=1.639
NC_035101.1	75373765	.	C	A	.	.	MAF_USDA=1.639
NC_035101.1	75373775	.	C	T	.	.	MAF_INRAE=1.667;MAF_USDA=4.706
NC_035101.1	75373786	.	T	A	.	.	MAF_USDA=4.098
NC_035101.1	75373825	.	A	C	.	.	MAF_USDA=4.098
NC_035101.1	75373840	.	A	T	.	.	MAF_INRAE=31.667;MAF_USDA=21.765
NC_035101.1	75373853	.	T	G	.	.	MAF_INRAE=1.667;MAF_USDA=5.294
NC_035101.1	75373861	.	T	C	.	.	MAF_INRAE=10.127;MAF_USDA=5.294
NC_035101.1	75373864	.	A	G	.	.	MAF_INRAE=37.5;MAF_USDA=42.353
NC_035101.1	75373906	.	T	C	.	.	MAF_INRAE=2.5
NC_035101.1	75373907	.	T	A	.	.	MAF_INRAE=2.5
NC_035101.1	75373923	.	G	T	.	.	MAF_INRAE=26.667;MAF_USDA=10.417
NC_035101.1	75373932	.	A	C	.	.	MAF_INRAE=30.833
NC_035101.1	75373953	.	C	T	.	.	MAF_USDA=4.118
NC_035101.1	75373972	.	G	T	.	.	MAF_USDA=45.882
NC_035101.1	75373976	.	A	C	.	.	MAF_USDA=45.882
NC_035101.1	75373977	.	C	T	.	.	MAF_USDA=20.0
NC_035101.1	75373986	.	A	G	.	.	MAF_INRAE=5.0;MAF_USDA=18.235
NC_035101.1	75373990	.	A	C	.	.	MAF_INRAE=7.5
NC_035101.1	75373996	.	T	G	.	.	MAF_INRAE=5.0;MAF_USDA=7.059
NC_035101.1	75374039	.	C	T	.	.	MAF_INRAE=30.833;MAF_USDA=20.0
NC_035101.1	75374040	.	G	A	.	.	MAF_INRAE=6.667;MAF_USDA=4.706
NC_035101.1	75374042	.	T	G	.	.	MAF_INRAE=11.667;MAF_USDA=5.294
NC_035101.1	75374045	.	G	T	.	.	MAF_INRAE=30.833;MAF_USDA=20.0
NC_035101.1	75374049	.	T	A	.	.	MAF_INRAE=8.861;MAF_USDA=4.706
NC_035101.1	75374050	.	C	A	.	.	MAF_INRAE=6.667;MAF_USDA=4.706
NC_035101.1	75374097	.	T	A	.	.	MAF_INRAE=28.333;MAF_USDA=20.588
NC_035101.1	75374110	.	A	G	.	.	MAF_USDA=1.639
NC_035101.1	75374128	.	T	C	.	.	MAF_INRAE=8.333
NC_035101.1	75374131	.	G	A	.	.	MAF_USDA=3.529
NC_035101.1	75374143	.	G	A	.	.	MAF_INRAE=13.924;MAF_USDA=20.588
NC_035101.1	75374146	.	C	A	.	.	MAF_INRAE=6.667
NC_035101.1	75374148	.	C	T	.	.	MAF_INRAE=21.667;MAF_USDA=8.235
NC_035101.1	75374179	.	C	T	.	.	MAF_INRAE=5.0
NC_035101.1	75374218	.	C	G	.	.	MAF_INRAE=8.861;MAF_USDA=20.588
NC_035101.1	75374219	.	C	T	.	.	MAF_INRAE=15.19;MAF_USDA=12.941
NC_035101.1	75374232	.	T	A	.	.	MAF_USDA=4.098
NC_035101.1	75374240	.	T	C	.	.	MAF_INRAE=26.316;MAF_USDA=42.941
NC_035101.1	75374241	.	C	A	.	.	MAF_USDA=3.529
NC_035101.1	75374266	.	A	G	.	.	MAF_INRAE=13.924;MAF_USDA=20.588
NC_035101.1	75374276	.	A	G	.	.	MAF_INRAE=34.177;MAF_USDA=37.5
NC_035101.1	75374323	.	C	T	.	.	MAF_INRAE=13.924;MAF_USDA=20.588
NC_035101.1	75374324	.	G	A	.	.	MAF_USDA=3.529
NC_035101.1	75374357	.	A	G	.	.	MAF_USDA=2.459
NC_035101.1	75374360	.	A	T	.	.	MAF_INRAE=8.861;MAF_USDA=4.118
NC_035101.1	75374395	.	G	A	.	.	MAF_USDA=1.639
NC_035101.1	75374424	.	C	A	.	.	MAF_USDA=4.118
NC_035101.1	75374430	.	C	A	.	.	MAF_INRAE=13.924;MAF_USDA=20.588
NC_035101.1	75374435	.	A	G	.	.	MAF_INRAE=13.924;MAF_USDA=20.588
NC_035101.1	75374436	.	A	G	.	.	MAF_INRAE=8.333;MAF_USDA=20.588
NC_035101.1	75374440	.	C	T	.	.	MAF_USDA=1.639
NC_035101.1	75374441	.	G	A	.	.	MAF_USDA=4.118
NC_035101.1	75374468	.	A	C	.	.	MAF_USDA=3.529
NC_035101.1	75374497	.	T	A	.	.	MAF_INRAE=32.911;MAF_USDA=21.765
NC_035101.1	75374646	.	T	G	.	.	MAF_USDA=1.639
NC_035101.1	75374681	.	A	G	.	.	MAF_INRAE=9.494
NC_035101.1	75374715	.	C	T	.	.	MAF_INRAE=5.263;MAF_USDA=22.917
NC_035101.1	75374770	.	T	A	.	.	MAF_INRAE=32.911;MAF_USDA=22.353
NC_035101.1	75374792	.	C	T	.	.	MAF_INRAE=8.861;MAF_USDA=4.706
NC_035101.1	75374958	.	C	T	.	.	MAF_USDA=3.279
NC_035101.1	75375010	.	A	T	.	.	MAF_USDA=20.0
NC_035101.1	75375021	.	G	A	.	.	MAF_USDA=8.333
NC_035101.1	75375043	.	G	A	.	.	MAF_INRAE=23.418;MAF_USDA=11.765
NC_035101.1	75375062	.	T	C	.	.	MAF_USDA=4.167
NC_035101.1	75375081	.	G	A	.	.	MAF_INRAE=9.494;MAF_USDA=6.471
NC_035101.1	75375105	.	T	A	.	.	MAF_INRAE=29.747;MAF_USDA=33.529
NC_035101.1	75375116	.	A	T	.	.	MAF_INRAE=32.911;MAF_USDA=23.529
NC_035101.1	75375129	.	G	T	.	.	MAF_INRAE=30.0;MAF_USDA=15.294
NC_035101.1	75375141	.	G	A	.	.	MAF_INRAE=32.278;MAF_USDA=22.353
NC_035101.1	75375179	.	C	G	.	.	MAF_USDA=2.459
NC_035101.1	75375184	.	G	A	.	.	MAF_USDA=2.459
NC_035101.1	75375205	.	G	T	.	.	MAF_USDA=2.459
NC_035101.1	75375226	.	A	C	.	.	MAF_USDA=5.294
NC_035101.1	75375227	.	G	A	.	.	MAF_USDA=12.5
NC_035101.1	75375228	.	T	C	.	.	MAF_USDA=4.706
NC_035101.1	75375251	.	G	T	.	.	MAF_INRAE=33.544;MAF_USDA=21.176
NC_035101.1	75375254	.	A	C	.	.	MAF_INRAE=14.557;MAF_USDA=21.176
NC_035101.1	75375287	.	G	C	.	.	MAF_INRAE=23.333;MAF_USDA=5.882
NC_035101.1	75375345	.	C	A	.	.	MAF_INRAE=9.494;MAF_USDA=2.459
NC_035101.1	75375348	.	T	A	.	.	MAF_INRAE=10.833;MAF_USDA=5.882
NC_035101.1	75375362	.	C	T	.	.	MAF_USDA=4.167
NC_035101.1	75375378	.	G	T	.	.	MAF_USDA=2.459
NC_035101.1	75375382	.	C	A	.	.	MAF_INRAE=18.354;MAF_USDA=8.824
NC_035101.1	75375383	.	GTTTTTTTC	GTTTTTTTT	.	.	MAF_USDA=12.5
NC_035101.1	75375391	.	C	T	.	.	MAF_INRAE=30.0
NC_035101.1	75375392	.	T	A	.	.	MAF_USDA=1.667
NC_035101.1	75375424	.	A	G	.	.	MAF_INRAE=32.911;MAF_USDA=21.765
NC_035101.1	75375456	.	C	A	.	.	MAF_INRAE=9.494;MAF_USDA=4.706
NC_035101.1	75375509	.	A	G	.	.	MAF_INRAE=1.667;MAF_USDA=4.098
NC_035101.1	75375579	.	C	A	.	.	MAF_INRAE=8.861;MAF_USDA=4.268
NC_035101.1	75375586	.	C	T	.	.	MAF_INRAE=28.333;MAF_USDA=32.941
NC_035101.1	75375599	.	G	T	.	.	MAF_INRAE=32.911;MAF_USDA=20.588
NC_035101.1	75375630	.	G	A	.	.	MAF_USDA=2.353
NC_035101.1	75375651	.	A	G	.	.	MAF_INRAE=13.291;MAF_USDA=10.588
NC_035101.1	75375658	.	C	A	.	.	MAF_INRAE=13.291;MAF_USDA=10.714
NC_035101.1	75375702	.	G	A	.	.	MAF_INRAE=8.861;MAF_USDA=3.529
NC_035101.1	75375735	.	A	C	.	.	MAF_USDA=4.918
NC_035101.1	75375772	.	A	G	.	.	MAF_INRAE=8.228
NC_035101.1	75375792	.	A	T	.	.	MAF_INRAE=24.167;MAF_USDA=10.588
NC_035101.1	75375803	.	C	A	.	.	MAF_USDA=4.098
NC_035101.1	75375809	.	T	A	.	.	MAF_USDA=1.639
NC_035101.1	75375833	.	A	G	.	.	MAF_INRAE=46.203;MAF_USDA=45.882
NC_035101.1	75375888	.	A	G	.	.	MAF_INRAE=12.658;MAF_USDA=27.647
NC_035101.1	75375960	.	T	C	.	.	MAF_INRAE=14.557;MAF_USDA=20.833
NC_035101.1	75375967	.	A	G	.	.	MAF_INRAE=14.557;MAF_USDA=28.824
NC_035101.1	75375969	.	C	T	.	.	MAF_INRAE=9.494;MAF_USDA=9.016
NC_035101.1	75375987	.	G	T	.	.	MAF_INRAE=14.557;MAF_USDA=11.765
NC_035101.1	75376014	.	A	T	.	.	MAF_INRAE=22.785;MAF_USDA=21.176
NC_035101.1	75376015	.	T	A	.	.	MAF_INRAE=15.0;MAF_USDA=21.176
NC_035101.1	75376024	.	C	A	.	.	MAF_INRAE=21.519;MAF_USDA=15.882
NC_035101.1	75376035	.	T	G	.	.	MAF_USDA=4.098
NC_035101.1	75376046	.	C	T	.	.	MAF_INRAE=8.861;MAF_USDA=22.941
NC_035101.1	75376049	.	C	T	.	.	MAF_INRAE=6.667;MAF_USDA=4.706
NC_035101.1	75376057	.	T	A	.	.	MAF_INRAE=15.19;MAF_USDA=13.529
NC_035101.1	75376059	.	A	C	.	.	MAF_USDA=4.118
NC_035101.1	75376085	.	T	A	.	.	MAF_USDA=4.098
NC_035101.1	75376140	.	T	A	.	.	MAF_INRAE=15.19;MAF_USDA=30.0
NC_035101.1	75376246	.	A	C	.	.	MAF_USDA=6.25
NC_035101.1	75376294	.	C	T	.	.	MAF_INRAE=5.263;MAF_USDA=6.25
NC_035101.1	75376295	.	G	A	.	.	MAF_INRAE=9.494;MAF_USDA=7.647
NC_035101.1	75376326	.	A	C	.	.	MAF_USDA=8.235
NC_035101.1	75376361	.	A	T	.	.	MAF_INRAE=15.19;MAF_USDA=22.917
NC_035101.1	75376413	.	C	T	.	.	MAF_INRAE=8.861;MAF_USDA=25.882
NC_035101.1	75376422	.	C	T	.	.	MAF_USDA=20.0
NC_035101.1	75376475	.	C	A	.	.	MAF_INRAE=5.263
NC_035101.1	75376501	.	C	T	.	.	MAF_USDA=6.471
NC_035101.1	75376576	.	C	T	.	.	MAF_INRAE=25.0;MAF_USDA=11.176
NC_035101.1	75376598	.	G	A	.	.	MAF_USDA=4.098
NC_035101.1	75376604	.	A	T	.	.	MAF_INRAE=46.835;MAF_USDA=46.471
NC_035101.1	75376605	.	G	A	.	.	MAF_INRAE=8.861;MAF_USDA=4.118
NC_035101.1	75376630	.	G	A	.	.	MAF_USDA=1.639
NC_035101.1	75376639	.	C	T	.	.	MAF_USDA=8.235
NC_035101.1	75376677	.	G	C	.	.	MAF_INRAE=8.861;MAF_USDA=4.706
NC_035101.1	75376697	.	A	G	.	.	MAF_INRAE=1.667;MAF_USDA=5.294
NC_035101.1	75376737	.	T	C	.	.	MAF_INRAE=15.19;MAF_USDA=12.941
NC_035101.1	75376761	.	C	A	.	.	MAF_INRAE=28.481;MAF_USDA=14.706
NC_035101.1	75376780	.	A	C	.	.	MAF_INRAE=21.053;MAF_USDA=32.941
NC_035101.1	75376798	.	T	A	.	.	MAF_INRAE=31.579;MAF_USDA=17.647
NC_035101.1	75376832	.	A	C	.	.	MAF_INRAE=10.526;MAF_USDA=2.459
NC_035101.1	75376838	.	A	C	.	.	MAF_USDA=37.647
NC_035101.1	75376845	.	C	A	.	.	MAF_USDA=37.647
NC_035101.1	75376850	.	G	C	.	.	MAF_USDA=3.279
NC_035101.1	75376864	.	A	G	.	.	MAF_USDA=30.952
NC_035101.1	75376959	.	A	G	.	.	MAF_USDA=41.667
NC_035101.1	75376965	.	C	T	.	.	MAF_USDA=12.5
NC_035101.1	75376987	.	A	G	.	.	MAF_INRAE=26.316;MAF_USDA=35.417
NC_035101.1	75376998	.	A	C	.	.	MAF_INRAE=36.842;MAF_USDA=24.706
NC_035101.1	75377001	.	G	A	.	.	MAF_USDA=6.25
NC_035101.1	75377004	.	T	C	.	.	MAF_USDA=14.583
NC_035101.1	75377008	.	C	T	.	.	MAF_USDA=1.639
NC_035101.1	75377016	.	A	T	.	.	MAF_INRAE=5.263;MAF_USDA=10.119
NC_035101.1	75377017	.	C	G	.	.	MAF_USDA=18.452
NC_035101.1	75377020	.	C	T	.	.	MAF_USDA=10.119
NC_035101.1	75377021	.	G	A	.	.	MAF_USDA=10.119
NC_035101.1	75377023	.	T	C	.	.	MAF_USDA=10.119
NC_035101.1	75377024	.	G	A	.	.	MAF_USDA=27.083
NC_035101.1	75377035	.	A	C	.	.	MAF_INRAE=21.053;MAF_USDA=11.176
NC_035101.1	75377043	.	C	T	.	.	MAF_INRAE=26.316;MAF_USDA=28.824
NC_035101.1	75377070	.	C	A	.	.	MAF_INRAE=9.494
NC_035101.1	75377107	.	A	G	.	.	MAF_INRAE=24.051;MAF_USDA=11.765
NC_035101.1	75377116	.	T	G	.	.	MAF_INRAE=24.167;MAF_USDA=8.235
NC_035101.1	75377141	.	T	C	.	.	MAF_USDA=3.279
NC_035101.1	75377150	.	G	A	.	.	MAF_INRAE=34.177;MAF_USDA=25.882
NC_035101.1	75377158	.	A	G	.	.	MAF_INRAE=44.304;MAF_USDA=49.412
NC_035101.1	75377185	.	C	T	.	.	MAF_USDA=1.639
NC_035101.1	75377193	.	G	A	.	.	MAF_INRAE=34.81;MAF_USDA=44.118
NC_035101.1	75377215	.	T	G	.	.	MAF_USDA=2.459
NC_035101.1	75377256	.	C	A	.	.	MAF_USDA=3.529
NC_035101.1	75377258	.	G	A	.	.	MAF_INRAE=1.667;MAF_USDA=4.706
NC_035101.1	75377362	.	G	A	.	.	MAF_INRAE=49.367;MAF_USDA=47.917
NC_035101.1	75377379	.	T	C	.	.	MAF_INRAE=18.987;MAF_USDA=25.882
NC_035101.1	75377402	.	A	C	.	.	MAF_USDA=6.557
NC_035101.1	75377403	.	T	A	.	.	MAF_USDA=6.557
NC_035101.1	75377435	.	G	A	.	.	MAF_INRAE=17.5;MAF_USDA=6.25
NC_035101.1	75377437	.	G	A	.	.	MAF_INRAE=17.5;MAF_USDA=6.25
NC_035101.1	75377438	.	A	G	.	.	MAF_USDA=3.049
NC_035101.1	75377446	.	T	A	.	.	MAF_INRAE=50.0;MAF_USDA=44.706
NC_035101.1	75377472	.	A	T	.	.	MAF_INRAE=24.167;MAF_USDA=8.824
NC_035101.1	75377476	.	A	G	.	.	MAF_INRAE=17.722;MAF_USDA=13.529
NC_035101.1	75377536	.	G	T	.	.	MAF_INRAE=5.263;MAF_USDA=6.25
NC_035101.1	75377590	.	C	T	.	.	MAF_USDA=40.588
NC_035101.1	75377599	.	T	A	.	.	MAF_USDA=40.588
NC_035101.1	75377629	.	C	T	.	.	MAF_USDA=10.0
NC_035101.1	75377644	.	G	A	.	.	MAF_USDA=40.588
NC_035101.1	75377650	.	T	G	.	.	MAF_USDA=41.765
NC_035101.1	75377657	.	C	A	.	.	MAF_USDA=1.639
NC_035101.1	75377680	.	C	A	.	.	MAF_USDA=41.765
NC_035101.1	75377686	.	C	A	.	.	MAF_USDA=45.833
NC_035101.1	75377760	.	C	T	.	.	MAF_INRAE=20.833;MAF_USDA=18.75
NC_035101.1	75377779	.	C	A	.	.	MAF_USDA=45.833
NC_035101.1	75377791	.	C	T	.	.	MAF_INRAE=5.263;MAF_USDA=20.833
NC_035101.1	75377797	.	T	G	.	.	MAF_INRAE=5.263
NC_035101.1	75377822	.	A	G	.	.	MAF_USDA=31.25
NC_035101.1	75377845	.	C	A	.	.	MAF_USDA=41.667
NC_035101.1	75378000	.	G	C	.	.	MAF_USDA=49.398
NC_035101.1	75378011	.	A	G	.	.	MAF_USDA=49.405
NC_035101.1	75378019	.	G	T	.	.	MAF_USDA=49.412
NC_035101.1	75378036	.	T	A	.	.	MAF_USDA=45.294
NC_035101.1	75378059	.	T	G	.	.	MAF_USDA=20.833
NC_035101.1	75378062	.	C	T	.	.	MAF_USDA=9.836
NC_035101.1	75378067	.	T	C	.	.	MAF_USDA=41.765
NC_035101.1	75378072	.	G	C	.	.	MAF_USDA=40.588
NC_035101.1	75378083	.	A	G	.	.	MAF_USDA=47.917
NC_035101.1	75378117	.	C	T	.	.	MAF_USDA=18.75
NC_035101.1	75378205	.	T	C	.	.	MAF_INRAE=6.962;MAF_USDA=2.459
NC_035101.1	75378317	.	C	A	.	.	MAF_INRAE=43.038;MAF_USDA=41.765
NC_035101.1	75378324	.	T	C	.	.	MAF_INRAE=43.038;MAF_USDA=44.706
NC_035101.1	75378336	.	A	G	.	.	MAF_USDA=14.706
NC_035101.1	75378352	.	C	T	.	.	MAF_INRAE=43.038;MAF_USDA=42.353
NC_035101.1	75378375	.	T	C	.	.	MAF_INRAE=47.468;MAF_USDA=49.412
NC_035101.1	75378390	.	T	A	.	.	MAF_USDA=3.279
NC_035101.1	75378473	.	C	T	.	.	MAF_USDA=2.083
NC_035101.1	75378527	.	C	T	.	.	MAF_INRAE=1.667;MAF_USDA=5.294
NC_035101.1	75378583	.	A	G	.	.	MAF_USDA=1.639
NC_035101.1	75378613	.	T	C	.	.	MAF_INRAE=24.051;MAF_USDA=22.941
NC_035101.1	75378678	.	A	G	.	.	MAF_USDA=2.459
NC_035101.1	75378681	.	G	T	.	.	MAF_INRAE=23.418;MAF_USDA=13.529
NC_035101.1	75378685	.	T	A	.	.	MAF_INRAE=13.291;MAF_USDA=12.353
NC_035101.1	75378783	.	C	T	.	.	MAF_INRAE=25.316;MAF_USDA=24.706
NC_035101.1	75378795	.	C	G	.	.	MAF_USDA=4.706
NC_035101.1	75378797	.	G	T	.	.	MAF_INRAE=25.0;MAF_USDA=31.176
NC_035101.1	75378798	.	G	A	.	.	MAF_USDA=7.647
NC_035101.1	75378807	.	G	A	.	.	MAF_INRAE=23.418;MAF_USDA=7.059
NC_035101.1	75378812	.	C	A	.	.	MAF_INRAE=1.667;MAF_USDA=5.294
NC_035101.1	75378818	.	A	G	.	.	MAF_USDA=4.098
NC_035101.1	75378846	.	C	T	.	.	MAF_USDA=4.762
NC_035101.1	75378880	.	C	T	.	.	MAF_USDA=3.279
NC_035101.1	75378881	.	C	G	.	.	MAF_INRAE=25.316;MAF_USDA=24.118
NC_035101.1	75378978	.	G	A	.	.	MAF_USDA=3.279
NC_035101.1	75379048	.	T	G	.	.	MAF_INRAE=7.595;MAF_USDA=3.279
NC_035101.1	75379099	.	G	T	.	.	MAF_INRAE=10.526
NC_035101.1	75379113	.	A	T	.	.	MAF_INRAE=12.658;MAF_USDA=2.941
NC_035101.1	75379123	.	A	G	.	.	MAF_INRAE=43.671;MAF_USDA=48.824
NC_035101.1	75379136	.	C	T	.	.	MAF_INRAE=43.671;MAF_USDA=48.235
NC_035101.1	75379147	.	C	A	.	.	MAF_USDA=4.098
NC_035101.1	75379189	.	C	A	.	.	MAF_INRAE=1.667;MAF_USDA=12.353
NC_035101.1	75379252	.	G	A	.	.	MAF_INRAE=43.671;MAF_USDA=49.412
NC_035101.1	75379304	.	T	G	.	.	MAF_USDA=43.75
NC_035101.1	75379312	.	C	A	.	.	MAF_INRAE=14.557;MAF_USDA=24.706
NC_035101.1	75379328	.	A	T	.	.	MAF_INRAE=44.304;MAF_USDA=36.471
NC_035101.1	75379331	.	T	A	.	.	MAF_INRAE=43.333;MAF_USDA=35.882
NC_035101.1	75379347	.	A	T	.	.	MAF_INRAE=44.304;MAF_USDA=32.353
NC_035101.1	75379383	.	G	A	.	.	MAF_USDA=1.639
NC_035101.1	75379391	.	C	A	.	.	MAF_INRAE=24.167;MAF_USDA=14.706
NC_035101.1	75379403	.	C	T	.	.	MAF_INRAE=41.772;MAF_USDA=33.529
NC_035101.1	75379487	.	T	G	.	.	MAF_INRAE=24.167;MAF_USDA=5.882
NC_035101.1	75379500	.	C	A	.	.	MAF_INRAE=15.19;MAF_USDA=13.095
NC_035101.1	75379507	.	A	C	.	.	MAF_USDA=37.5
NC_035101.1	75379508	.	C	A	.	.	MAF_USDA=37.5
NC_035101.1	75379509	.	A	T	.	.	MAF_USDA=37.5
NC_035101.1	75379512	.	A	G	.	.	MAF_INRAE=34.167;MAF_USDA=37.5
NC_035101.1	75379516	.	A	G	.	.	MAF_INRAE=34.167;MAF_USDA=40.476
NC_035101.1	75379521	.	T	C	.	.	MAF_INRAE=23.418;MAF_USDA=8.824
NC_035101.1	75379522	.	A	C	.	.	MAF_INRAE=24.167;MAF_USDA=8.824
NC_035101.1	75379554	.	T	A	.	.	MAF_INRAE=38.608;MAF_USDA=41.765
NC_035101.1	75379595	.	C	A	.	.	MAF_USDA=4.098
NC_035101.1	75379639	.	G	A	.	.	MAF_USDA=3.279
NC_035101.1	75379643	.	A	T	.	.	MAF_INRAE=41.772;MAF_USDA=35.294
NC_035101.1	75379652	.	A	G	.	.	MAF_USDA=3.279
NC_035101.1	75379653	.	T	A	.	.	MAF_USDA=4.098
NC_035101.1	75379654	.	G	T	.	.	MAF_INRAE=24.167;MAF_USDA=5.882
NC_035101.1	75379665	.	T	C	.	.	MAF_USDA=4.918
NC_035101.1	75379688	.	G	C	.	.	MAF_INRAE=24.167;MAF_USDA=5.882
NC_035101.1	75379727	.	A	G	.	.	MAF_USDA=5.882
NC_035101.1	75379738	.	C	T	.	.	MAF_INRAE=1.667;MAF_USDA=5.952
NC_035101.1	75379820	.	T	G	.	.	MAF_USDA=6.471
NC_035101.1	75379846	.	A	G	.	.	MAF_INRAE=1.667;MAF_USDA=16.471
NC_035101.1	75379851	.	G	T	.	.	MAF_INRAE=24.684;MAF_USDA=16.471
NC_035101.1	75379936	.	A	T	.	.	MAF_INRAE=10.526
NC_035101.1	75379941	.	T	G	.	.	MAF_INRAE=13.291
NC_035101.1	75379973	.	A	G	.	.	MAF_INRAE=36.667;MAF_USDA=43.75
NC_035101.1	75379991	.	C	T	.	.	MAF_INRAE=36.076;MAF_USDA=39.412
NC_035101.1	75380029	.	T	C	.	.	MAF_INRAE=37.342;MAF_USDA=47.647
NC_035101.1	75380034	.	A	G	.	.	MAF_INRAE=36.709;MAF_USDA=46.471
NC_035101.1	75380046	.	G	T	.	.	MAF_INRAE=24.167;MAF_USDA=8.235
NC_035101.1	75380054	.	C	T	.	.	MAF_USDA=3.279
NC_035101.1	75380087	.	G	T	.	.	MAF_INRAE=44.304;MAF_USDA=30.0
NC_035101.1	75380144	.	T	G	.	.	MAF_INRAE=20.886;MAF_USDA=10.0
NC_035101.1	75380239	.	A	T	.	.	MAF_INRAE=20.886;MAF_USDA=7.647
NC_035101.1	75380460	.	A	G	.	.	MAF_INRAE=23.333;MAF_USDA=8.824
NC_035101.1	75380494	.	C	A	.	.	MAF_USDA=2.083
NC_035101.1	75380546	.	G	A	.	.	MAF_USDA=47.647
NC_035101.1	75380555	.	T	C	.	.	MAF_USDA=12.5
NC_035101.1	75380570	.	T	A	.	.	MAF_USDA=18.75
NC_035101.1	75380571	.	T	G	.	.	MAF_INRAE=33.544;MAF_USDA=23.81
NC_035101.1	75380601	.	C	A	.	.	MAF_USDA=8.235
NC_035101.1	75380606	.	A	G	.	.	MAF_USDA=22.353
NC_035101.1	75380615	.	T	C	.	.	MAF_USDA=8.333
NC_035101.1	75380631	.	T	G	.	.	MAF_USDA=24.118
NC_035101.1	75380639	.	A	T	.	.	MAF_USDA=24.118
NC_035101.1	75380641	.	C	T	.	.	MAF_USDA=24.706
NC_035101.1	75380661	.	C	A	.	.	MAF_USDA=13.529
NC_035101.1	75380685	.	A	C	.	.	MAF_USDA=12.5
NC_035101.1	75380729	.	G	A	.	.	MAF_INRAE=44.937;MAF_USDA=44.706
NC_035101.1	75380798	.	A	C	.	.	MAF_INRAE=44.937;MAF_USDA=40.0
NC_035101.1	75380892	.	G	A	.	.	MAF_USDA=5.738
NC_035101.1	75380904	.	G	A	.	.	MAF_INRAE=5.263;MAF_USDA=6.25
NC_035101.1	75380908	.	A	G	.	.	MAF_USDA=14.706
NC_035101.1	75380911	.	G	T	.	.	MAF_INRAE=44.304;MAF_USDA=19.412
NC_035101.1	75380927	.	C	A	.	.	MAF_USDA=2.083
NC_035101.1	75380971	.	G	A	.	.	MAF_USDA=4.098
NC_035101.1	75381011	.	C	A	.	.	MAF_INRAE=25.0;MAF_USDA=8.235
NC_035101.1	75381017	.	G	T	.	.	MAF_USDA=1.639
NC_035101.1	75381064	.	C	T	.	.	MAF_USDA=3.279
NC_035101.1	75381200	.	T	G	.	.	MAF_INRAE=24.167;MAF_USDA=6.557
NC_035101.1	75381376	.	T	C	.	.	MAF_USDA=4.167
NC_035101.1	75381436	.	C	T	.	.	MAF_USDA=1.639
NC_035101.1	75381462	.	A	G	.	.	MAF_USDA=4.098
NC_035101.1	75381505	.	A	T	.	.	MAF_INRAE=39.873;MAF_USDA=20.588
NC_035101.1	75381525	.	C	G	.	.	MAF_INRAE=36.842;MAF_USDA=29.167
NC_035101.1	75381559	.	G	C	.	.	MAF_USDA=6.557
NC_035101.1	75381588	.	G	T	.	.	MAF_USDA=1.639
NC_035101.1	75381592	.	C	T	.	.	MAF_INRAE=39.873;MAF_USDA=21.765
NC_035101.1	75381623	.	C	T	.	.	MAF_INRAE=5.833
NC_035101.1	75381624	.	A	C	.	.	MAF_INRAE=45.0
NC_035101.1	75381633	.	C	T	.	.	MAF_USDA=4.918
NC_035101.1	75381650	.	G	A	.	.	MAF_USDA=9.836
NC_035101.1	75381658	.	G	A	.	.	MAF_USDA=5.738
NC_035101.1	75381701	.	C	T	.	.	MAF_INRAE=25.833
NC_035101.1	75381709	.	A	T	.	.	MAF_USDA=1.695
NC_035101.1	75381711	.	A	T	.	.	MAF_INRAE=43.333;MAF_USDA=32.53
NC_035101.1	75381716	.	C	T	.	.	MAF_USDA=6.78
NC_035101.1	75381719	.	T	C	.	.	MAF_INRAE=34.81;MAF_USDA=44.578
NC_035101.1	75381720	.	G	A	.	.	MAF_USDA=6.78
NC_035101.1	75381735	.	G	A	.	.	MAF_USDA=6.667
NC_035101.1	75381737	.	G	T	.	.	MAF_INRAE=22.152;MAF_USDA=4.762
NC_035101.1	75381738	.	C	T	.	.	MAF_INRAE=22.5;MAF_USDA=4.762
NC_035101.1	75381740	.	G	T	.	.	MAF_USDA=4.167
NC_035101.1	75381744	.	T	C	.	.	MAF_INRAE=35.443;MAF_USDA=39.881
NC_035101.1	75381752	.	G	A	.	.	MAF_INRAE=33.333;MAF_USDA=27.381
NC_035101.1	75381766	.	A	G	.	.	MAF_INRAE=35.0;MAF_USDA=35.714
NC_035101.1	75381767	.	C	T	.	.	MAF_INRAE=35.0
NC_035101.1	75381769	.	G	T	.	.	MAF_INRAE=24.167;MAF_USDA=8.824
NC_035101.1	75381772	.	A	G	.	.	MAF_INRAE=40.833;MAF_USDA=47.059
NC_035101.1	75381774	.	T	G	.	.	MAF_INRAE=37.5;MAF_USDA=41.765
NC_035101.1	75381780	.	G	A	.	.	MAF_INRAE=24.167;MAF_USDA=22.917
NC_035101.1	75381786	.	C	A	.	.	MAF_USDA=11.765
NC_035101.1	75381797	.	T	C	.	.	MAF_USDA=5.738
NC_035101.1	75381816	.	A	C	.	.	MAF_USDA=12.353
NC_035101.1	75381869	.	T	G	.	.	MAF_INRAE=20.253;MAF_USDA=8.235
NC_035101.1	75381870	.	G	T	.	.	MAF_USDA=2.5
NC_035101.1	75381877	.	A	G	.	.	MAF_USDA=2.459
NC_035101.1	75381887	.	G	A	.	.	MAF_INRAE=2.5;MAF_USDA=25.882
NC_035101.1	75381890	.	T	C	.	.	MAF_INRAE=24.167;MAF_USDA=14.706
NC_035101.1	75381910	.	T	A	.	.	MAF_INRAE=24.167;MAF_USDA=14.583
NC_035101.1	75381975	.	C	T	.	.	MAF_USDA=7.647
NC_035101.1	75381976	.	A	G	.	.	MAF_USDA=21.176
NC_035101.1	75381992	.	C	T	.	.	MAF_USDA=1.639
NC_035101.1	75381994	.	T	A	.	.	MAF_INRAE=21.667;MAF_USDA=10.417
NC_035101.1	75381998	.	T	A	.	.	MAF_INRAE=21.667;MAF_USDA=10.0
NC_035101.1	75382009	.	G	A	.	.	MAF_INRAE=20.886;MAF_USDA=8.824
NC_035101.1	75382082	.	A	G	.	.	MAF_USDA=1.639
NC_035101.1	75382119	.	C	T	.	.	MAF_USDA=1.639
NC_035101.1	75382240	.	T	A	.	.	MAF_USDA=1.639
NC_035101.1	75382258	.	C	A	.	.	MAF_INRAE=34.81;MAF_USDA=25.882
NC_035101.1	75382281	.	G	A	.	.	MAF_USDA=3.279
NC_035101.1	75382331	.	G	A	.	.	MAF_USDA=1.639
NC_035101.1	75382360	.	G	A	.	.	MAF_USDA=15.244
NC_035101.1	75382518	.	G	A	.	.	MAF_INRAE=26.316;MAF_USDA=4.706
NC_035101.1	75382532	.	C	A	.	.	MAF_USDA=18.75
NC_035101.1	75382568	.	A	T	.	.	MAF_USDA=1.639
NC_035101.1	75382575	.	A	G	.	.	MAF_USDA=39.412
NC_035101.1	75382577	.	T	C	.	.	MAF_USDA=2.459
NC_035101.1	75382578	.	A	C	.	.	MAF_USDA=45.833
NC_035101.1	75382775	.	AC	AG	.	.	MAF_USDA=29.167
NC_035101.1	75382791	.	A	G	.	.	MAF_USDA=12.5
NC_035101.1	75382804	.	C	A	.	.	MAF_USDA=33.333
NC_035101.1	75382808	.	T	C	.	.	MAF_USDA=12.353
NC_035101.1	75382824	.	G	C	.	.	MAF_INRAE=5.0
NC_035101.1	75382891	.	A	C	.	.	MAF_USDA=5.738
NC_035101.1	75382912	.	A	C	.	.	MAF_INRAE=21.519;MAF_USDA=20.833
NC_035101.1	75382946	.	C	T	.	.	MAF_INRAE=24.684;MAF_USDA=21.765
NC_035101.1	75382951	.	A	T	.	.	MAF_INRAE=24.167;MAF_USDA=5.882
NC_035101.1	75382960	.	T	G	.	.	MAF_USDA=1.639
NC_035101.1	75382963	.	A	T	.	.	MAF_INRAE=9.494
NC_035101.1	75382975	.	C	G	.	.	MAF_USDA=1.639
NC_035101.1	75383007	.	T	A	.	.	MAF_USDA=1.639
NC_035101.1	75383011	.	G	T	.	.	MAF_INRAE=42.405;MAF_USDA=28.235
NC_035101.1	75383284	.	T	G	.	.	MAF_INRAE=35.443
NC_035101.1	75383308	.	G	A	.	.	MAF_USDA=1.639
NC_035101.1	75383381	.	T	G	.	.	MAF_USDA=7.377
NC_035101.1	75383407	.	C	T	.	.	MAF_USDA=13.529
NC_035101.1	75383434	.	C	T	.	.	MAF_USDA=2.083
NC_035101.1	75383435	.	G	T	.	.	MAF_USDA=5.882
NC_035101.1	75383487	.	G	A	.	.	MAF_USDA=6.25
NC_035101.1	75383541	.	C	T	.	.	MAF_USDA=9.016
NC_035101.1	75383582	.	A	G	.	.	MAF_INRAE=23.333;MAF_USDA=7.647
NC_035101.1	75383591	.	T	G	.	.	MAF_USDA=7.377
NC_035101.1	75383722	.	C	A	.	.	MAF_USDA=6.557
NC_035101.1	75383725	.	G	T	.	.	MAF_USDA=6.557
NC_035101.1	75383729	.	C	T	.	.	MAF_USDA=1.639
NC_035101.1	75383775	.	G	A	.	.	MAF_INRAE=34.81;MAF_USDA=32.941
NC_035101.1	75383791	.	A	T	.	.	MAF_INRAE=34.81;MAF_USDA=19.412
NC_035101.1	75383804	.	A	T	.	.	MAF_INRAE=44.304;MAF_USDA=38.824
NC_035101.1	75383832	.	T	G	.	.	MAF_INRAE=47.468;MAF_USDA=42.353
NC_035101.1	75383862	.	G	T	.	.	MAF_INRAE=1.667;MAF_USDA=5.294
NC_035101.1	75383880	.	C	T	.	.	MAF_INRAE=8.861
NC_035101.1	75383943	.	T	C	.	.	MAF_INRAE=10.526;MAF_USDA=25.294
NC_035101.1	75383994	.	A	G	.	.	MAF_INRAE=22.152;MAF_USDA=22.917
NC_035101.1	75384017	.	A	G	.	.	MAF_USDA=2.459
NC_035101.1	75384043	.	A	C	.	.	MAF_INRAE=24.167;MAF_USDA=8.235
NC_035101.1	75384071	.	T	C	.	.	MAF_INRAE=33.544;MAF_USDA=30.588
NC_035101.1	75384073	.	T	G	.	.	MAF_USDA=2.459
NC_035101.1	75384076	.	G	C	.	.	MAF_USDA=4.706
NC_035101.1	75384128	.	G	T	.	.	MAF_INRAE=13.291;MAF_USDA=22.353
NC_035101.1	75384198	.	G	A	.	.	MAF_USDA=1.639
NC_035101.1	75384234	.	C	T	.	.	MAF_USDA=20.833
NC_035101.1	75384235	.	A	C	.	.	MAF_INRAE=24.167;MAF_USDA=9.412
NC_035101.1	75384240	.	T	C	.	.	MAF_USDA=11.765
NC_035101.1	75384258	.	C	A	.	.	MAF_INRAE=8.228;MAF_USDA=4.167
NC_035101.1	75384270	.	T	C	.	.	MAF_INRAE=13.291;MAF_USDA=2.941
NC_035101.1	75384334	.	G	A	.	.	MAF_USDA=4.098
NC_035101.1	75384343	.	G	T	.	.	MAF_USDA=11.475
NC_035101.1	75384408	.	G	T	.	.	MAF_INRAE=21.519;MAF_USDA=20.833
NC_035101.1	75384475	.	G	T	.	.	MAF_INRAE=24.051;MAF_USDA=15.294
NC_035101.1	75384520	.	A	G	.	.	MAF_INRAE=43.038;MAF_USDA=47.059
NC_035101.1	75384521	.	A	G	.	.	MAF_INRAE=50.0;MAF_USDA=47.647
NC_035101.1	75384553	.	C	A	.	.	MAF_INRAE=24.051;MAF_USDA=12.941
NC_035101.1	75384554	.	C	G	.	.	MAF_USDA=1.639
NC_035101.1	75384560	.	G	T	.	.	MAF_INRAE=23.418;MAF_USDA=15.882
NC_035101.1	75384581	.	C	A	.	.	MAF_USDA=5.738
NC_035101.1	75384644	.	G	A	.	.	MAF_USDA=1.639
NC_035101.1	75384680	.	C	A	.	.	MAF_INRAE=8.228;MAF_USDA=12.353
NC_035101.1	75384689	.	A	G	.	.	MAF_INRAE=24.684;MAF_USDA=21.765
NC_035101.1	75384700	.	A	T	.	.	MAF_USDA=1.639
NC_035101.1	75384717	.	G	T	.	.	MAF_INRAE=42.405;MAF_USDA=39.412
NC_035101.1	75384725	.	T	A	.	.	MAF_INRAE=23.333;MAF_USDA=8.235
NC_035101.1	75384743	.	A	T	.	.	MAF_INRAE=42.405;MAF_USDA=40.0
NC_035101.1	75384767	.	G	A	.	.	MAF_INRAE=13.291;MAF_USDA=16.471
NC_035101.1	75384827	.	C	A	.	.	MAF_USDA=4.098
NC_035101.1	75384936	.	T	G	.	.	MAF_INRAE=13.291;MAF_USDA=26.471
NC_035101.1	75384958	.	A	G	.	.	MAF_USDA=1.639
NC_035101.1	75384973	.	T	A	.	.	MAF_INRAE=38.333;MAF_USDA=29.167
NC_035101.1	75384994	.	A	C	.	.	MAF_INRAE=43.038;MAF_USDA=42.353
NC_035101.1	75385014	.	T	G	.	.	MAF_INRAE=24.051;MAF_USDA=21.765
NC_035101.1	75385057	.	T	G	.	.	MAF_USDA=1.639
NC_035101.1	75385058	.	A	C	.	.	MAF_USDA=4.098
NC_035101.1	75385105	.	C	A	.	.	MAF_USDA=8.235
NC_035101.1	75385125	.	T	A	.	.	MAF_INRAE=24.167;MAF_USDA=7.059
NC_035101.1	75385132	.	A	G	.	.	MAF_INRAE=43.038;MAF_USDA=47.059
NC_035101.1	75385148	.	A	G	.	.	MAF_USDA=8.824
NC_035101.1	75385160	.	T	G	.	.	MAF_INRAE=41.139;MAF_USDA=28.235
NC_035101.1	75385225	.	T	A	.	.	MAF_USDA=29.167
NC_035101.1	75385232	.	T	G	.	.	MAF_USDA=19.643
NC_035101.1	75385237	.	T	G	.	.	MAF_USDA=2.381
NC_035101.1	75386278	.	C	T	.	.	MAF_USDA=14.583
NC_035101.1	75386305	.	A	G	.	.	MAF_USDA=10.119
NC_035101.1	75386310	.	C	A	.	.	MAF_USDA=31.548
NC_035101.1	75386322	.	C	G	.	.	MAF_USDA=33.333
NC_035101.1	75386323	.	C	G	.	.	MAF_USDA=29.167
NC_035101.1	75386330	.	G	A	.	.	MAF_USDA=27.647
NC_035101.1	75386338	.	G	A	.	.	MAF_USDA=1.639
NC_035101.1	75386351	.	T	A	.	.	MAF_USDA=29.412
NC_035101.1	75386380	.	T	A	.	.	MAF_USDA=27.647
NC_035101.1	75386381	.	A	T	.	.	MAF_USDA=2.459
NC_035101.1	75386385	.	A	T	.	.	MAF_USDA=26.471
NC_035101.1	75386428	.	C	A	.	.	MAF_USDA=39.412
NC_035101.1	75386429	.	A	T	.	.	MAF_USDA=32.353
NC_035101.1	75386438	.	T	A	.	.	MAF_USDA=29.412
NC_035101.1	75386446	.	C	A	.	.	MAF_USDA=5.738
NC_035101.1	75386455	.	G	T	.	.	MAF_INRAE=3.797;MAF_USDA=16.265
NC_035101.1	75386501	.	G	A	.	.	MAF_USDA=28.333
NC_035101.1	75386541	.	A	G	.	.	MAF_USDA=4.098
NC_035101.1	75386549	.	A	C	.	.	MAF_INRAE=3.165;MAF_USDA=21.765
NC_035101.1	75386566	.	A	T	.	.	MAF_INRAE=42.5
NC_035101.1	75386607	.	T	A	.	.	MAF_INRAE=14.557
NC_035101.1	75386638	.	T	A	.	.	MAF_USDA=7.647
NC_035101.1	75386647	.	C	T	.	.	MAF_INRAE=41.772;MAF_USDA=40.588
NC_035101.1	75386648	.	G	A	.	.	MAF_USDA=8.235
NC_035101.1	75386674	.	A	T	.	.	MAF_USDA=4.167
NC_035101.1	75386733	.	C	T	.	.	MAF_USDA=5.882
NC_035101.1	75386860	.	G	A	.	.	MAF_USDA=4.918
NC_035101.1	75386879	.	G	T	.	.	MAF_INRAE=3.165;MAF_USDA=12.353
NC_035101.1	75386886	.	G	A	.	.	MAF_USDA=1.639
NC_035101.1	75386902	.	G	A	.	.	MAF_INRAE=26.582;MAF_USDA=25.294
NC_035101.1	75386961	.	T	G	.	.	MAF_INRAE=5.263;MAF_USDA=2.459
NC_035101.1	75386977	.	T	C	.	.	MAF_INRAE=2.532;MAF_USDA=10.0
NC_035101.1	75386994	.	A	G	.	.	MAF_INRAE=23.418;MAF_USDA=12.941
NC_035101.1	75387105	.	C	T	.	.	MAF_INRAE=24.684;MAF_USDA=28.235
NC_035101.1	75387108	.	C	T	.	.	MAF_USDA=10.588
NC_035101.1	75387143	.	A	T	.	.	MAF_USDA=3.279
NC_035101.1	75387417	.	C	G	.	.	MAF_USDA=12.5
NC_035101.1	75387453	.	G	A	.	.	MAF_USDA=1.639
NC_035101.1	75387474	.	C	G	.	.	MAF_INRAE=20.886;MAF_USDA=34.706
NC_035101.1	75387495	.	C	T	.	.	MAF_USDA=4.167
NC_035101.1	75387496	.	T	C	.	.	MAF_INRAE=41.772;MAF_USDA=47.647
NC_035101.1	75387497	.	C	G	.	.	MAF_USDA=1.639
NC_035101.1	75387537	.	T	C	.	.	MAF_INRAE=5.263;MAF_USDA=8.929
NC_035101.1	75387558	.	T	C	.	.	MAF_INRAE=25.316
NC_035101.1	75387612	.	G	A	.	.	MAF_INRAE=23.333;MAF_USDA=11.176
NC_035101.1	75387688	.	T	A	.	.	MAF_INRAE=24.684;MAF_USDA=17.059
NC_035101.1	75387697	.	T	A	.	.	MAF_USDA=6.25
NC_035101.1	75387700	.	A	C	.	.	MAF_INRAE=5.263;MAF_USDA=2.941
NC_035101.1	75387731	.	C	T	.	.	MAF_INRAE=20.253;MAF_USDA=24.706
NC_035101.1	75387743	.	G	T	.	.	MAF_USDA=7.059
NC_035101.1	75387761	.	G	T	.	.	MAF_USDA=1.639
NC_035101.1	75387826	.	C	T	.	.	MAF_INRAE=22.785;MAF_USDA=10.0
NC_035101.1	75387848	.	G	A	.	.	MAF_USDA=1.639
NC_035101.1	75387878	.	G	T	.	.	MAF_INRAE=24.167;MAF_USDA=12.353
NC_035101.1	75387891	.	A	C	.	.	MAF_USDA=1.639
NC_035101.1	75387892	.	G	A	.	.	MAF_INRAE=2.532;MAF_USDA=8.235
NC_035101.1	75387896	.	T	G	.	.	MAF_USDA=6.25
NC_035101.1	75387897	.	T	G	.	.	MAF_INRAE=41.772;MAF_USDA=31.765
NC_035101.1	75387926	.	A	G	.	.	MAF_INRAE=37.342;MAF_USDA=23.529
NC_035101.1	75387971	.	C	T	.	.	MAF_INRAE=41.772;MAF_USDA=30.357
NC_035101.1	75388016	.	A	G	.	.	MAF_INRAE=21.519;MAF_USDA=38.824
NC_035101.1	75388152	.	C	T	.	.	MAF_INRAE=45.57;MAF_USDA=42.941
NC_035101.1	75388202	.	T	C	.	.	MAF_USDA=1.639
NC_035101.1	75388221	.	A	T	.	.	MAF_USDA=1.639
NC_035101.1	75388252	.	G	A	.	.	MAF_INRAE=31.579;MAF_USDA=40.588
NC_035101.1	75388271	.	G	A	.	.	MAF_USDA=5.738
NC_035101.1	75388292	.	T	C	.	.	MAF_INRAE=34.81;MAF_USDA=23.529
NC_035101.1	75388300	.	A	G	.	.	MAF_USDA=1.639
NC_035101.1	75388332	.	G	A	.	.	MAF_INRAE=13.291;MAF_USDA=2.941
NC_035101.1	75388371	.	A	C	.	.	MAF_INRAE=45.57;MAF_USDA=48.235
NC_035101.1	75388455	.	A	G	.	.	MAF_INRAE=13.291
NC_035101.1	75388482	.	A	G	.	.	MAF_INRAE=2.532;MAF_USDA=17.059
NC_035101.1	75388515	.	T	A	.	.	MAF_INRAE=43.038;MAF_USDA=27.647
NC_035101.1	75388529	.	G	T	.	.	MAF_USDA=4.098
NC_035101.1	75388590	.	T	A	.	.	MAF_INRAE=22.152;MAF_USDA=44.118
NC_035101.1	75388641	.	C	G	.	.	MAF_USDA=1.639
NC_035101.1	75388677	.	T	G	.	.	MAF_INRAE=34.177;MAF_USDA=20.0
NC_035101.1	75388678	.	G	T	.	.	MAF_INRAE=35.0;MAF_USDA=20.0
NC_035101.1	75388710	.	T	A	.	.	MAF_INRAE=22.785;MAF_USDA=41.765
NC_035101.1	75388723	.	A	G	.	.	MAF_INRAE=22.785;MAF_USDA=41.765
NC_035101.1	75388732	.	C	T	.	.	MAF_INRAE=43.038;MAF_USDA=30.588
NC_035101.1	75388748	.	C	T	.	.	MAF_USDA=6.25
NC_035101.1	75388749	.	A	G	.	.	MAF_INRAE=15.19;MAF_USDA=41.176
NC_035101.1	75388754	.	A	T	.	.	MAF_USDA=5.738
NC_035101.1	75388776	.	A	G	.	.	MAF_USDA=3.279
NC_035101.1	75388780	.	A	C	.	.	MAF_USDA=4.098
NC_035101.1	75388811	.	A	G	.	.	MAF_USDA=8.235
NC_035101.1	75388877	.	T	G	.	.	MAF_INRAE=15.0;MAF_USDA=44.706
NC_035101.1	75388893	.	T	A	.	.	MAF_USDA=3.529
NC_035101.1	75388949	.	G	A	.	.	MAF_USDA=7.059
NC_035101.1	75388996	.	G	T	.	.	MAF_USDA=4.167
NC_035101.1	75388997	.	T	G	.	.	MAF_INRAE=49.367;MAF_USDA=37.059
NC_035101.1	75389010	.	T	C	.	.	MAF_INRAE=49.367;MAF_USDA=35.882
NC_035101.1	75389012	.	C	A	.	.	MAF_INRAE=6.667;MAF_USDA=7.377
NC_035101.1	75389061	.	C	T	.	.	MAF_USDA=3.279
NC_035101.1	75389071	.	G	A	.	.	MAF_INRAE=49.367;MAF_USDA=37.647
NC_035101.1	75389126	.	G	A	.	.	MAF_INRAE=13.291;MAF_USDA=2.941
NC_035101.1	75389128	.	G	A	.	.	MAF_INRAE=49.367;MAF_USDA=36.471
NC_035101.1	75389156	.	C	T	.	.	MAF_INRAE=1.667;MAF_USDA=5.882
NC_035101.1	75389181	.	A	G	.	.	MAF_INRAE=1.667;MAF_USDA=5.882
NC_035101.1	75389232	.	G	A	.	.	MAF_USDA=4.167
NC_035101.1	75389238	.	C	A	.	.	MAF_INRAE=49.367;MAF_USDA=36.471
NC_035101.1	75389254	.	C	T	.	.	MAF_USDA=4.918
NC_035101.1	75389335	.	C	G	.	.	MAF_USDA=1.639
NC_035101.1	75389376	.	A	T	.	.	MAF_INRAE=34.177;MAF_USDA=19.412
NC_035101.1	75389421	.	A	G	.	.	MAF_INRAE=13.291;MAF_USDA=2.941
NC_035101.1	75389461	.	A	G	.	.	MAF_INRAE=7.595;MAF_USDA=8.197
NC_035101.1	75389484	.	T	C	.	.	MAF_INRAE=49.367;MAF_USDA=28.824
NC_035101.1	75389487	.	G	A	.	.	MAF_USDA=4.918
NC_035101.1	75389512	.	G	C	.	.	MAF_INRAE=1.667;MAF_USDA=4.918
NC_035101.1	75389520	.	G	A	.	.	MAF_USDA=2.5
NC_035101.1	75389529	.	T	G	.	.	MAF_USDA=2.459
NC_035101.1	75389533	.	C	A	.	.	MAF_USDA=7.647
NC_035101.1	75389551	.	A	G	.	.	MAF_INRAE=24.167;MAF_USDA=5.882
NC_035101.1	75389556	.	C	T	.	.	MAF_USDA=4.167
NC_035101.1	75389561	.	G	T	.	.	MAF_INRAE=23.333;MAF_USDA=4.706
NC_035101.1	75389584	.	T	C	.	.	MAF_INRAE=41.139;MAF_USDA=22.353
NC_035101.1	75389586	.	G	A	.	.	MAF_USDA=7.647
NC_035101.1	75389600	.	A	G	.	.	MAF_USDA=4.098
NC_035101.1	75389666	.	G	A	.	.	MAF_INRAE=7.595;MAF_USDA=9.016
NC_035101.1	75389670	.	C	T	.	.	MAF_INRAE=6.667;MAF_USDA=8.235
NC_035101.1	75389672	.	A	C	.	.	MAF_USDA=5.738
NC_035101.1	75389687	.	C	A	.	.	MAF_INRAE=7.595;MAF_USDA=7.647
NC_035101.1	75389690	.	T	G	.	.	MAF_INRAE=6.667;MAF_USDA=7.059
NC_035101.1	75389698	.	A	C	.	.	MAF_INRAE=7.595;MAF_USDA=7.059
NC_035101.1	75389705	.	T	A	.	.	MAF_INRAE=5.263;MAF_USDA=3.529
NC_035101.1	75389706	.	C	T	.	.	MAF_USDA=4.918
NC_035101.1	75389718	.	A	G	.	.	MAF_INRAE=11.392;MAF_USDA=20.833
NC_035101.1	75389753	.	C	T	.	.	MAF_USDA=1.765
NC_035101.1	75389759	.	G	A	.	.	MAF_USDA=4.167
NC_035101.1	75389774	.	T	C	.	.	MAF_USDA=1.639
NC_035101.1	75389790	.	C	T	.	.	MAF_USDA=4.167
NC_035101.1	75390822	.	T	C	.	.	MAF_USDA=29.167
NC_035101.1	75390922	.	C	A	.	.	MAF_USDA=18.452
NC_035101.1	75390980	.	G	T	.	.	MAF_USDA=5.0
NC_035101.1	75390987	.	G	T	.	.	MAF_INRAE=15.19;MAF_USDA=38.69
NC_035101.1	75390988	.	T	C	.	.	MAF_INRAE=22.5;MAF_USDA=5.952
NC_035101.1	75391060	.	A	T	.	.	MAF_USDA=1.667
NC_035101.1	75391063	.	G	T	.	.	MAF_INRAE=15.19;MAF_USDA=50.0
NC_035101.1	75391073	.	C	T	.	.	MAF_USDA=1.639
NC_035101.1	75391082	.	C	A	.	.	MAF_USDA=4.098
NC_035101.1	75391116	.	G	C	.	.	MAF_INRAE=5.263;MAF_USDA=6.25
NC_035101.1	75391118	.	T	A	.	.	MAF_USDA=4.098
NC_035101.1	75391194	.	C	A	.	.	MAF_INRAE=14.557;MAF_USDA=38.235
NC_035101.1	75391203	.	T	C	.	.	MAF_INRAE=24.684;MAF_USDA=26.471
NC_035101.1	75391207	.	G	A	.	.	MAF_USDA=2.459
NC_035101.1	75391219	.	T	C	.	.	MAF_INRAE=31.579;MAF_USDA=5.294
NC_035101.1	75391221	.	G	T	.	.	MAF_USDA=14.583
NC_035101.1	75391239	.	G	A	.	.	MAF_USDA=1.639
NC_035101.1	75391282	.	A	G	.	.	MAF_USDA=2.459
NC_035101.1	75391287	.	C	T	.	.	MAF_USDA=4.167
NC_035101.1	75391357	.	T	C	.	.	MAF_INRAE=43.038
NC_035101.1	75391374	.	C	T	.	.	MAF_INRAE=4.167;MAF_USDA=15.294
NC_035101.1	75391385	.	C	T	.	.	MAF_USDA=1.639
NC_035101.1	75391399	.	A	G	.	.	MAF_USDA=2.459
NC_035101.1	75391433	.	G	A	.	.	MAF_USDA=2.459
NC_035101.1	75391443	.	C	T	.	.	MAF_USDA=2.459
NC_035101.1	75391446	.	A	T	.	.	MAF_INRAE=23.418;MAF_USDA=7.059
NC_035101.1	75391458	.	A	T	.	.	MAF_USDA=4.098
NC_035101.1	75391485	.	A	G	.	.	MAF_INRAE=5.263;MAF_USDA=6.25
NC_035101.1	75391498	.	G	A	.	.	MAF_USDA=5.0
NC_035101.1	75391501	.	G	A	.	.	MAF_USDA=2.5
NC_035101.1	75391576	.	A	T	.	.	MAF_INRAE=38.608
NC_035101.1	75391582	.	GGCC	GGCT	.	.	MAF_USDA=37.5
NC_035101.1	75391585	.	C	T	.	.	MAF_INRAE=21.053
NC_035101.1	75391652	.	T	G	.	.	MAF_USDA=3.279
NC_035101.1	75391755	.	T	G	.	.	MAF_USDA=4.167
NC_035101.1	75391793	.	A	C	.	.	MAF_USDA=1.639
NC_035101.1	75391811	.	T	C	.	.	MAF_USDA=5.422
NC_035101.1	75391830	.	G	T	.	.	MAF_USDA=6.557
NC_035101.1	75391832	.	A	C	.	.	MAF_USDA=4.098
NC_035101.1	75391835	.	G	T	.	.	MAF_INRAE=32.278;MAF_USDA=25.0
NC_035101.1	75391878	.	A	T	.	.	MAF_USDA=6.522
NC_035101.1	75391881	.	T	A	.	.	MAF_USDA=6.522
NC_035101.1	75391882	.	G	T	.	.	MAF_USDA=6.522
NC_035101.1	75391884	.	A	T	.	.	MAF_USDA=6.522
NC_035101.1	75391946	.	T	A	.	.	MAF_USDA=2.083
NC_035101.1	75391991	.	G	C	.	.	MAF_USDA=9.412
NC_035101.1	75392000	.	T	G	.	.	MAF_USDA=1.639
NC_035101.1	75392009	.	T	A	.	.	MAF_USDA=2.459
NC_035101.1	75392010	.	A	G	.	.	MAF_USDA=9.836
NC_035101.1	75392033	.	A	C	.	.	MAF_INRAE=18.354;MAF_USDA=8.929
NC_035101.1	75392036	.	A	T	.	.	MAF_INRAE=1.667;MAF_USDA=4.762
NC_035101.1	75392055	.	G	A	.	.	MAF_USDA=6.522
NC_035101.1	75392056	.	C	T	.	.	MAF_INRAE=42.405;MAF_USDA=14.286
NC_035101.1	75392073	.	C	A	.	.	MAF_USDA=2.459
NC_035101.1	75392095	.	C	A	.	.	MAF_INRAE=6.962
NC_035101.1	75392104	.	A	G	.	.	MAF_USDA=2.459
NC_035101.1	75392115	.	G	A	.	.	MAF_USDA=2.459
NC_035101.1	75392133	.	G	C	.	.	MAF_USDA=6.522
NC_035101.1	75392135	.	G	A	.	.	MAF_USDA=7.377
NC_035101.1	75392253	.	T	C	.	.	MAF_INRAE=14.557;MAF_USDA=40.964
NC_035101.1	75392358	.	C	T	.	.	MAF_INRAE=14.557;MAF_USDA=30.435
NC_035101.1	75392395	.	C	A	.	.	MAF_USDA=7.377
NC_035101.1	75392421	.	A	T	.	.	MAF_USDA=8.333
NC_035101.1	75392430	.	G	A	.	.	MAF_INRAE=9.494
NC_035101.1	75392436	.	C	T	.	.	MAF_INRAE=10.127;MAF_USDA=9.036
NC_035101.1	75392461	.	C	T	.	.	MAF_USDA=3.333
NC_035101.1	75392516	.	T	A	.	.	MAF_INRAE=15.823
NC_035101.1	75392517	.	G	A	.	.	MAF_INRAE=10.833
NC_035101.1	75392533	.	A	G	.	.	MAF_INRAE=15.19;MAF_USDA=43.976
NC_035101.1	75392542	.	A	T	.	.	MAF_USDA=4.237
NC_035101.1	75392626	.	A	T	.	.	MAF_USDA=8.929
NC_035101.1	75392754	.	A	T	.	.	MAF_USDA=4.167
NC_035101.1	75392806	.	C	T	.	.	MAF_USDA=4.167
NC_035101.1	75392824	.	T	A	.	.	MAF_USDA=4.167
NC_035101.1	75392840	.	A	G	.	.	MAF_USDA=12.5
NC_035101.1	75392884	.	C	A	.	.	MAF_USDA=4.167
NC_035101.1	75392896	.	A	G	.	.	MAF_USDA=3.571
NC_035101.1	75392903	.	T	C	.	.	MAF_INRAE=21.053;MAF_USDA=8.333
NC_035101.1	75392938	.	T	C	.	.	MAF_INRAE=17.5;MAF_USDA=4.167
NC_035101.1	75392994	.	A	C	.	.	MAF_USDA=1.724
NC_035101.1	75393025	.	A	T	.	.	MAF_USDA=2.083
NC_035101.1	75393088	.	C	G	.	.	MAF_USDA=17.073
NC_035101.1	75393233	.	G	A	.	.	MAF_INRAE=41.772;MAF_USDA=25.0
NC_035101.1	75393239	.	G	A	.	.	MAF_INRAE=42.405;MAF_USDA=18.75
NC_035101.1	75393258	.	A	C	.	.	MAF_USDA=2.542
NC_035101.1	75393259	.	G	A	.	.	MAF_INRAE=41.772
NC_035101.1	75393278	.	C	A	.	.	MAF_INRAE=41.772;MAF_USDA=15.06
NC_035101.1	75393283	.	G	A	.	.	MAF_INRAE=18.354;MAF_USDA=7.229
NC_035101.1	75393284	.	T	A	.	.	MAF_USDA=4.237
NC_035101.1	75393286	.	T	G	.	.	MAF_USDA=2.542
NC_035101.1	75393313	.	T	C	.	.	MAF_USDA=2.542
NC_035101.1	75393317	.	G	A	.	.	MAF_USDA=4.167
NC_035101.1	75393332	.	G	A	.	.	MAF_USDA=3.39
NC_035101.1	75393338	.	A	G	.	.	MAF_USDA=2.542
NC_035101.1	75393343	.	T	G	.	.	MAF_USDA=3.049
NC_035101.1	75393345	.	C	T	.	.	MAF_USDA=4.167
NC_035101.1	75393353	.	C	T	.	.	MAF_USDA=4.167
NC_035101.1	75393354	.	G	A	.	.	MAF_INRAE=24.684;MAF_USDA=14.024
NC_035101.1	75393371	.	A	C	.	.	MAF_USDA=4.31
NC_035101.1	75393378	.	G	A	.	.	MAF_USDA=4.167
NC_035101.1	75393389	.	G	A	.	.	MAF_USDA=4.167
NC_035101.1	75393395	.	G	T	.	.	MAF_USDA=4.167
NC_035101.1	75393398	.	C	G	.	.	MAF_USDA=4.167
NC_035101.1	75393411	.	C	T	.	.	MAF_USDA=4.31
NC_035101.1	75393420	.	C	T	.	.	MAF_USDA=3.448
NC_035101.1	75393429	.	G	A	.	.	MAF_USDA=6.098
NC_035101.1	75393456	.	G	A	.	.	MAF_USDA=4.268
NC_035101.1	75393458	.	G	A	.	.	MAF_USDA=1.695
NC_035101.1	75393542	.	G	C	.	.	MAF_USDA=2.083
NC_035101.1	75393544	.	G	C	.	.	MAF_USDA=3.614
NC_035101.1	75393546	.	C	A	.	.	MAF_USDA=3.012
NC_035101.1	75393556	.	C	A	.	.	MAF_USDA=3.012
NC_035101.1	75393582	.	G	A	.	.	MAF_INRAE=32.911;MAF_USDA=20.482
NC_035101.1	75393680	.	A	G	.	.	MAF_USDA=2.542
NC_035101.1	75393690	.	A	T	.	.	MAF_USDA=17.683
NC_035101.1	75393710	.	G	T	.	.	MAF_USDA=4.31
NC_035101.1	75393755	.	G	A	.	.	MAF_INRAE=36.076;MAF_USDA=50.0
NC_035101.1	75393813	.	G	A	.	.	MAF_INRAE=20.253;MAF_USDA=14.118
NC_035101.1	75393877	.	G	C	.	.	MAF_USDA=4.167
NC_035101.1	75394009	.	A	G	.	.	MAF_USDA=4.098
NC_035101.1	75394017	.	C	T	.	.	MAF_USDA=2.459
NC_035101.1	75394109	.	T	C	.	.	MAF_INRAE=32.5
NC_035101.1	75394196	.	C	T	.	.	MAF_USDA=2.459
NC_035101.1	75394214	.	T	C	.	.	MAF_USDA=2.459
NC_035101.1	75394398	.	G	A	.	.	MAF_INRAE=24.167;MAF_USDA=5.882
NC_035101.1	75394410	.	A	C	.	.	MAF_INRAE=1.667;MAF_USDA=35.294
NC_035101.1	75394463	.	G	A	.	.	MAF_INRAE=4.167;MAF_USDA=1.765
NC_035101.1	75394482	.	G	A	.	.	MAF_USDA=6.25
NC_035101.1	75394529	.	G	A	.	.	MAF_USDA=4.098
NC_035101.1	75394557	.	A	T	.	.	MAF_USDA=1.639
NC_035101.1	75394616	.	C	T	.	.	MAF_USDA=1.639
NC_035101.1	75394752	.	C	T	.	.	MAF_USDA=7.647
NC_035101.1	75394789	.	A	C	.	.	MAF_INRAE=23.418;MAF_USDA=12.353
NC_035101.1	75394836	.	C	T	.	.	MAF_INRAE=34.177;MAF_USDA=29.412
NC_035101.1	75394847	.	A	C	.	.	MAF_INRAE=1.667;MAF_USDA=4.706
NC_035101.1	75394857	.	C	A	.	.	MAF_USDA=4.167
NC_035101.1	75394920	.	A	G	.	.	MAF_INRAE=8.861
NC_035101.1	75394960	.	T	G	.	.	MAF_INRAE=22.152;MAF_USDA=14.118
NC_035101.1	75394967	.	T	A	.	.	MAF_INRAE=12.025;MAF_USDA=7.647
NC_035101.1	75395059	.	T	A	.	.	MAF_INRAE=12.025;MAF_USDA=7.647
NC_035101.1	75395067	.	T	G	.	.	MAF_USDA=4.706
NC_035101.1	75395095	.	T	A	.	.	MAF_USDA=2.353
NC_035101.1	75395096	.	A	T	.	.	MAF_INRAE=16.456;MAF_USDA=33.529
NC_035101.1	75395097	.	A	T	.	.	MAF_INRAE=14.167;MAF_USDA=9.412
NC_035101.1	75395143	.	T	C	.	.	MAF_USDA=2.083
NC_035101.1	75395180	.	G	C	.	.	MAF_USDA=4.098
NC_035101.1	75395193	.	G	A	.	.	MAF_USDA=4.167
NC_035101.1	75395215	.	C	T	.	.	MAF_USDA=2.083
NC_035101.1	75395219	.	C	A	.	.	MAF_USDA=2.083
NC_035101.1	75395238	.	C	A	.	.	MAF_USDA=2.083
NC_035101.1	75395239	.	A	G	.	.	MAF_USDA=2.439
NC_035101.1	75395240	.	G	T	.	.	MAF_USDA=2.083
NC_035101.1	75395242	.	A	T	.	.	MAF_USDA=2.083
NC_035101.1	75395244	.	A	C	.	.	MAF_USDA=2.083
NC_035101.1	75395246	.	T	G	.	.	MAF_USDA=2.083
NC_035101.1	75395290	.	G	T	.	.	MAF_INRAE=1.667;MAF_USDA=4.706
NC_035101.1	75395334	.	G	A	.	.	MAF_INRAE=35.443;MAF_USDA=29.412
NC_035101.1	75395338	.	G	A	.	.	MAF_INRAE=15.0;MAF_USDA=16.471
NC_035101.1	75395354	.	A	G	.	.	MAF_INRAE=1.667;MAF_USDA=4.118
NC_035101.1	75395364	.	G	T	.	.	MAF_INRAE=11.392;MAF_USDA=8.824
NC_035101.1	75395377	.	G	A	.	.	MAF_INRAE=22.785;MAF_USDA=12.5
NC_035101.1	75395430	.	A	G	.	.	MAF_INRAE=11.392;MAF_USDA=7.059
NC_035101.1	75395448	.	C	T	.	.	MAF_INRAE=11.392;MAF_USDA=7.059
NC_035101.1	75395453	.	A	G	.	.	MAF_INRAE=11.392;MAF_USDA=7.059
NC_035101.1	75395470	.	A	G	.	.	MAF_INRAE=10.759;MAF_USDA=30.588
NC_035101.1	75395484	.	A	G	.	.	MAF_INRAE=1.667;MAF_USDA=30.588
NC_035101.1	75395552	.	C	T	.	.	MAF_INRAE=12.025;MAF_USDA=7.647
NC_035101.1	75395554	.	C	A	.	.	MAF_USDA=6.25
NC_035101.1	75395592	.	T	G	.	.	MAF_INRAE=12.658;MAF_USDA=2.083
NC_035101.1	75395598	.	C	A	.	.	MAF_USDA=10.417
NC_035101.1	75395606	.	G	A	.	.	MAF_INRAE=35.443;MAF_USDA=25.0
NC_035101.1	75395722	.	T	G	.	.	MAF_INRAE=12.025;MAF_USDA=7.647
NC_035101.1	75395725	.	C	A	.	.	MAF_INRAE=41.772;MAF_USDA=28.824
NC_035101.1	75395783	.	C	G	.	.	MAF_INRAE=10.759;MAF_USDA=34.118
NC_035101.1	75395815	.	A	C	.	.	MAF_INRAE=24.167;MAF_USDA=6.471
NC_035101.1	75395826	.	T	G	.	.	MAF_INRAE=48.734;MAF_USDA=32.353
NC_035101.1	75395827	.	T	G	.	.	MAF_USDA=4.167
NC_035101.1	75395865	.	C	T	.	.	MAF_INRAE=4.167;MAF_USDA=1.639
NC_035101.1	75395875	.	G	T	.	.	MAF_USDA=9.412
NC_035101.1	75395877	.	A	C	.	.	MAF_INRAE=44.937;MAF_USDA=39.412
NC_035101.1	75396003	.	T	G	.	.	MAF_USDA=1.639
NC_035101.1	75396054	.	A	T	.	.	MAF_INRAE=12.025;MAF_USDA=25.0
NC_035101.1	75396085	.	C	T	.	.	MAF_INRAE=41.139;MAF_USDA=28.235
NC_035101.1	75396134	.	T	G	.	.	MAF_INRAE=12.025;MAF_USDA=7.647
NC_035101.1	75396142	.	G	A	.	.	MAF_INRAE=1.667;MAF_USDA=25.882
NC_035101.1	75396150	.	G	A	.	.	MAF_INRAE=12.025;MAF_USDA=7.647
NC_035101.1	75396152	.	A	C	.	.	MAF_INRAE=1.667;MAF_USDA=25.294
NC_035101.1	75396194	.	C	T	.	.	MAF_INRAE=48.734;MAF_USDA=39.583
NC_035101.1	75396195	.	A	G	.	.	MAF_INRAE=1.667;MAF_USDA=25.294
NC_035101.1	75396219	.	C	A	.	.	MAF_INRAE=9.494
NC_035101.1	75396263	.	A	T	.	.	MAF_INRAE=49.367;MAF_USDA=31.765
NC_035101.1	75396299	.	A	C	.	.	MAF_USDA=5.882
NC_035101.1	75396301	.	T	G	.	.	MAF_INRAE=41.772;MAF_USDA=30.0
NC_035101.1	75396302	.	T	C	.	.	MAF_USDA=6.471
NC_035101.1	75396405	.	G	A	.	.	MAF_INRAE=48.734;MAF_USDA=32.353
NC_035101.1	75396451	.	G	A	.	.	MAF_USDA=9.412
NC_035101.1	75396452	.	G	A	.	.	MAF_INRAE=12.025;MAF_USDA=13.529
NC_035101.1	75396465	.	A	C	.	.	MAF_USDA=2.459
NC_035101.1	75396582	.	C	G	.	.	MAF_INRAE=22.785;MAF_USDA=12.5
NC_035101.1	75396634	.	T	C	.	.	MAF_USDA=6.25
NC_035101.1	75396672	.	T	G	.	.	MAF_INRAE=25.316;MAF_USDA=40.0
NC_035101.1	75396684	.	C	A	.	.	MAF_USDA=2.459
NC_035101.1	75396745	.	G	T	.	.	MAF_USDA=10.588
NC_035101.1	75396747	.	C	T	.	.	MAF_USDA=12.941
NC_035101.1	75396773	.	C	T	.	.	MAF_INRAE=12.025;MAF_USDA=20.833
NC_035101.1	75396803	.	G	C	.	.	MAF_USDA=2.459
NC_035101.1	75396811	.	G	T	.	.	MAF_USDA=6.471
NC_035101.1	75396834	.	T	A	.	.	MAF_USDA=3.279
NC_035101.1	75396852	.	A	G	.	.	MAF_USDA=6.557
NC_035101.1	75396856	.	G	A	.	.	MAF_USDA=10.588
NC_035101.1	75396876	.	C	A	.	.	MAF_INRAE=9.494
NC_035101.1	75396932	.	T	G	.	.	MAF_USDA=2.459
NC_035101.1	75396941	.	T	C	.	.	MAF_INRAE=25.949;MAF_USDA=44.706
NC_035101.1	75396951	.	C	G	.	.	MAF_INRAE=12.658;MAF_USDA=2.083
NC_035101.1	75396956	.	G	A	.	.	MAF_USDA=3.279
NC_035101.1	75396970	.	A	G	.	.	MAF_USDA=3.279
NC_035101.1	75396985	.	C	T	.	.	MAF_INRAE=25.949;MAF_USDA=47.059
NC_035101.1	75397028	.	T	G	.	.	MAF_INRAE=9.494;MAF_USDA=4.167
NC_035101.1	75397119	.	A	G	.	.	MAF_USDA=2.459
NC_035101.1	75397184	.	G	T	.	.	MAF_USDA=3.279
NC_035101.1	75397225	.	G	T	.	.	MAF_USDA=2.083
NC_035101.1	75397250	.	A	T	.	.	MAF_USDA=2.459
NC_035101.1	75397298	.	C	T	.	.	MAF_USDA=4.706
NC_035101.1	75397302	.	T	C	.	.	MAF_INRAE=35.443;MAF_USDA=45.294
NC_035101.1	75397330	.	C	A	.	.	MAF_USDA=4.167
NC_035101.1	75397333	.	T	A	.	.	MAF_INRAE=9.494;MAF_USDA=4.167
NC_035101.1	75397347	.	C	T	.	.	MAF_USDA=2.459
NC_035101.1	75397370	.	C	T	.	.	MAF_INRAE=12.025;MAF_USDA=20.833
NC_035101.1	75397421	.	A	G	.	.	MAF_USDA=7.059
NC_035101.1	75397432	.	G	A	.	.	MAF_INRAE=12.658;MAF_USDA=15.882
NC_035101.1	75397451	.	A	C	.	.	MAF_INRAE=43.038;MAF_USDA=34.706
NC_035101.1	75397459	.	C	T	.	.	MAF_USDA=2.459
NC_035101.1	75397479	.	C	T	.	.	MAF_USDA=8.824
NC_035101.1	75397480	.	G	A	.	.	MAF_USDA=4.918
NC_035101.1	75397483	.	T	C	.	.	MAF_USDA=2.459
NC_035101.1	75397510	.	A	C	.	.	MAF_USDA=5.294
NC_035101.1	75397580	.	C	G	.	.	MAF_USDA=2.941
NC_035101.1	75397581	.	C	A	.	.	MAF_INRAE=22.785;MAF_USDA=10.0
NC_035101.1	75397587	.	A	G	.	.	MAF_INRAE=22.785;MAF_USDA=32.353
NC_035101.1	75397590	.	G	C	.	.	MAF_INRAE=15.0;MAF_USDA=31.765
NC_035101.1	75397608	.	T	A	.	.	MAF_INRAE=9.494;MAF_USDA=5.294
NC_035101.1	75397638	.	A	C	.	.	MAF_INRAE=14.557;MAF_USDA=16.471
NC_035101.1	75397648	.	C	A	.	.	MAF_USDA=1.639
NC_035101.1	75397737	.	G	A	.	.	MAF_USDA=5.738
NC_035101.1	75397787	.	G	A	.	.	MAF_INRAE=9.494;MAF_USDA=11.765
NC_035101.1	75397804	.	A	T	.	.	MAF_USDA=4.918
NC_035101.1	75397843	.	A	C	.	.	MAF_INRAE=12.025;MAF_USDA=20.833
NC_035101.1	75397854	.	A	C	.	.	MAF_INRAE=29.747;MAF_USDA=27.647
NC_035101.1	75397924	.	A	G	.	.	MAF_USDA=5.882
NC_035101.1	75397925	.	C	T	.	.	MAF_USDA=5.882
NC_035101.1	75397931	.	C	T	.	.	MAF_USDA=5.882
NC_035101.1	75397956	.	G	A	.	.	MAF_USDA=3.279
NC_035101.1	75397963	.	A	G	.	.	MAF_INRAE=18.987;MAF_USDA=17.059
NC_035101.1	75398035	.	T	G	.	.	MAF_INRAE=9.494;MAF_USDA=1.639
NC_035101.1	75398086	.	T	C	.	.	MAF_INRAE=25.949;MAF_USDA=40.588
NC_035101.1	75398171	.	A	C	.	.	MAF_INRAE=48.101;MAF_USDA=26.471
NC_035101.1	75398180	.	A	C	.	.	MAF_INRAE=26.582;MAF_USDA=20.588
NC_035101.1	75398188	.	A	G	.	.	MAF_INRAE=5.263;MAF_USDA=5.882
NC_035101.1	75398251	.	A	G	.	.	MAF_INRAE=8.861;MAF_USDA=29.412
NC_035101.1	75398269	.	A	C	.	.	MAF_USDA=1.639
NC_035101.1	75398307	.	A	G	.	.	MAF_USDA=2.459
NC_035101.1	75398317	.	G	A	.	.	MAF_USDA=4.167
NC_035101.1	75398322	.	G	T	.	.	MAF_INRAE=12.025;MAF_USDA=10.588
NC_035101.1	75398373	.	T	C	.	.	MAF_INRAE=12.025;MAF_USDA=10.588
NC_035101.1	75398374	.	A	G	.	.	MAF_INRAE=18.354;MAF_USDA=5.294
NC_035101.1	75398421	.	T	C	.	.	MAF_INRAE=11.392;MAF_USDA=22.917
NC_035101.1	75398590	.	A	G	.	.	MAF_INRAE=10.526;MAF_USDA=32.941
NC_035101.1	75398601	.	A	G	.	.	MAF_INRAE=5.263;MAF_USDA=20.833
NC_035101.1	75398608	.	TATGCCTTGTTTTAGTT	TATGCCTTGTTTTAGTC	.	.	MAF_USDA=14.583
NC_035101.1	75398624	.	T	C	.	.	MAF_USDA=1.639
NC_035101.1	75398666	.	G	A	.	.	MAF_USDA=14.881
NC_035101.1	75398707	.	G	A	.	.	MAF_USDA=47.917
NC_035101.1	75398953	.	G	A	.	.	MAF_USDA=21.765
NC_035101.1	75398988	.	G	T	.	.	MAF_USDA=2.459
NC_035101.1	75399050	.	C	T	.	.	MAF_INRAE=12.658;MAF_USDA=8.235
NC_035101.1	75399075	.	A	T	.	.	MAF_USDA=1.639
NC_035101.1	75399077	.	G	A	.	.	MAF_INRAE=8.861;MAF_USDA=10.0
NC_035101.1	75399087	.	C	A	.	.	MAF_INRAE=26.316;MAF_USDA=23.214
NC_035101.1	75399111	.	G	A	.	.	MAF_INRAE=10.526;MAF_USDA=28.824
NC_035101.1	75399158	.	G	A	.	.	MAF_USDA=19.412
NC_035101.1	75399159	.	A	G	.	.	MAF_USDA=18.824
NC_035101.1	75399164	.	A	G	.	.	MAF_USDA=32.353
NC_035101.1	75399190	.	G	T	.	.	MAF_USDA=41.667
NC_035101.1	75399272	.	T	C	.	.	MAF_USDA=33.333
NC_035101.1	75399274	.	C	A	.	.	MAF_USDA=35.417
NC_035101.1	75399280	.	T	G	.	.	MAF_USDA=14.583
NC_035101.1	75400164	.	A	C	.	.	MAF_USDA=7.377
NC_035101.1	75400198	.	T	A	.	.	MAF_USDA=4.167
NC_035101.1	75400216	.	G	T	.	.	MAF_USDA=14.118
NC_035101.1	75400221	.	G	T	.	.	MAF_USDA=4.167
NC_035101.1	75400222	.	G	T	.	.	MAF_USDA=8.537
NC_035101.1	75400307	.	T	G	.	.	MAF_USDA=2.459
NC_035101.1	75400374	.	G	A	.	.	MAF_INRAE=26.582;MAF_USDA=31.176
NC_035101.1	75400396	.	A	T	.	.	MAF_USDA=6.557
NC_035101.1	75400435	.	G	T	.	.	MAF_INRAE=26.582;MAF_USDA=34.706
NC_035101.1	75400529	.	C	T	.	.	MAF_INRAE=25.949;MAF_USDA=34.706
NC_035101.1	75400604	.	G	A	.	.	MAF_INRAE=7.595;MAF_USDA=13.934
NC_035101.1	75400625	.	C	T	.	.	MAF_USDA=6.557
NC_035101.1	75400628	.	A	C	.	.	MAF_INRAE=24.684;MAF_USDA=34.706
NC_035101.1	75400639	.	C	T	.	.	MAF_INRAE=24.684;MAF_USDA=34.118
NC_035101.1	75400642	.	G	A	.	.	MAF_INRAE=22.785;MAF_USDA=7.647
NC_035101.1	75400698	.	A	T	.	.	MAF_USDA=1.667
NC_035101.1	75400712	.	C	T	.	.	MAF_INRAE=28.333
NC_035101.1	75400748	.	C	A	.	.	MAF_USDA=1.639
NC_035101.1	75400774	.	C	G	.	.	MAF_USDA=1.639
NC_035101.1	75400799	.	T	A	.	.	MAF_INRAE=27.5;MAF_USDA=37.059
NC_035101.1	75400824	.	T	G	.	.	MAF_INRAE=19.167;MAF_USDA=18.75
NC_035101.1	75400828	.	C	T	.	.	MAF_USDA=2.459
NC_035101.1	75400844	.	A	G	.	.	MAF_INRAE=9.167;MAF_USDA=11.765
NC_035101.1	75400849	.	G	C	.	.	MAF_USDA=6.471
NC_035101.1	75400861	.	G	A	.	.	MAF_INRAE=28.333;MAF_USDA=28.235
NC_035101.1	75400885	.	T	G	.	.	MAF_USDA=6.557
NC_035101.1	75400901	.	A	T	.	.	MAF_INRAE=20.0;MAF_USDA=37.5
NC_035101.1	75400927	.	C	T	.	.	MAF_USDA=31.176
NC_035101.1	75400963	.	C	G	.	.	MAF_USDA=14.118
NC_035101.1	75400978	.	G	C	.	.	MAF_INRAE=15.0;MAF_USDA=17.059
NC_035101.1	75400988	.	G	T	.	.	MAF_USDA=7.059
NC_035101.1	75400998	.	G	A	.	.	MAF_INRAE=25.316;MAF_USDA=24.118
NC_035101.1	75401070	.	C	T	.	.	MAF_USDA=2.459
NC_035101.1	75401133	.	T	G	.	.	MAF_USDA=5.738
NC_035101.1	75401144	.	C	A	.	.	MAF_INRAE=22.785;MAF_USDA=7.647
NC_035101.1	75401172	.	CATATACATG	CATATACATT	.	.	MAF_USDA=29.167
NC_035101.1	75401181	.	G	T	.	.	MAF_INRAE=15.823
NC_035101.1	75401196	.	C	A	.	.	MAF_INRAE=15.19;MAF_USDA=12.941
NC_035101.1	75401208	.	T	G	.	.	MAF_USDA=4.098
NC_035101.1	75401231	.	C	T	.	.	MAF_USDA=1.639
NC_035101.1	75401263	.	G	T	.	.	MAF_USDA=3.279
NC_035101.1	75401389	.	A	T	.	.	MAF_USDA=5.738
NC_035101.1	75401417	.	C	A	.	.	MAF_INRAE=15.789
NC_035101.1	75401429	.	G	A	.	.	MAF_INRAE=4.167;MAF_USDA=1.765
NC_035101.1	75401546	.	C	A	.	.	MAF_USDA=1.639
NC_035101.1	75401578	.	G	A	.	.	MAF_USDA=1.639
NC_035101.1	75401659	.	G	T	.	.	MAF_INRAE=32.278;MAF_USDA=42.262
NC_035101.1	75401674	.	C	A	.	.	MAF_USDA=5.0
NC_035101.1	75401841	.	C	T	.	.	MAF_USDA=1.639
NC_035101.1	75401902	.	C	T	.	.	MAF_USDA=2.459
NC_035101.1	75401932	.	C	T	.	.	MAF_USDA=5.738
NC_035101.1	75402021	.	C	T	.	.	MAF_USDA=10.588
NC_035101.1	75402023	.	A	G	.	.	MAF_USDA=2.459
NC_035101.1	75402024	.	T	C	.	.	MAF_INRAE=8.861;MAF_USDA=30.0
NC_035101.1	75402028	.	C	T	.	.	MAF_USDA=3.279
NC_035101.1	75402136	.	G	T	.	.	MAF_INRAE=32.278;MAF_USDA=45.882
NC_035101.1	75402185	.	C	T	.	.	MAF_USDA=2.459
NC_035101.1	75402216	.	C	T	.	.	MAF_USDA=1.639
NC_035101.1	75402245	.	A	C	.	.	MAF_USDA=1.639
NC_035101.1	75402250	.	G	C	.	.	MAF_USDA=6.25
NC_035101.1	75402299	.	A	G	.	.	MAF_USDA=10.588
NC_035101.1	75402313	.	G	A	.	.	MAF_USDA=1.639
NC_035101.1	75402394	.	C	T	.	.	MAF_USDA=1.639
NC_035101.1	75402457	.	C	G	.	.	MAF_USDA=12.5
NC_035101.1	75402549	.	T	C	.	.	MAF_INRAE=15.789;MAF_USDA=2.459
NC_035101.1	75402565	.	A	G	.	.	MAF_USDA=2.459
NC_035101.1	75402569	.	G	A	.	.	MAF_USDA=10.588
NC_035101.1	75402589	.	G	A	.	.	MAF_USDA=6.25
NC_035101.1	75402592	.	C	A	.	.	MAF_USDA=6.25
NC_035101.1	75402633	.	C	A	.	.	MAF_USDA=6.25
NC_035101.1	75402640	.	T	C	.	.	MAF_INRAE=9.494;MAF_USDA=47.647
NC_035101.1	75402697	.	A	C	.	.	MAF_INRAE=40.506;MAF_USDA=18.75
NC_035101.1	75402722	.	T	G	.	.	MAF_USDA=7.377
NC_035101.1	75402741	.	G	C	.	.	MAF_INRAE=22.785
NC_035101.1	75402788	.	A	G	.	.	MAF_USDA=8.824
NC_035101.1	75402815	.	G	A	.	.	MAF_INRAE=23.333;MAF_USDA=5.882
NC_035101.1	75402817	.	G	A	.	.	MAF_USDA=2.083
NC_035101.1	75403014	.	T	C	.	.	MAF_INRAE=42.405;MAF_USDA=29.412
NC_035101.1	75403032	.	G	A	.	.	MAF_INRAE=18.987;MAF_USDA=40.0
NC_035101.1	75403041	.	T	G	.	.	MAF_INRAE=8.861;MAF_USDA=48.235
NC_035101.1	75403150	.	G	A	.	.	MAF_USDA=9.412
NC_035101.1	75403179	.	A	G	.	.	MAF_INRAE=12.025;MAF_USDA=20.833
NC_035101.1	75403225	.	G	A	.	.	MAF_INRAE=45.57;MAF_USDA=42.941
NC_035101.1	75403232	.	C	G	.	.	MAF_INRAE=12.025;MAF_USDA=8.235
NC_035101.1	75403243	.	C	T	.	.	MAF_INRAE=9.494
NC_035101.1	75403251	.	C	T	.	.	MAF_USDA=18.824
NC_035101.1	75403292	.	G	T	.	.	MAF_USDA=8.824
NC_035101.1	75403318	.	T	G	.	.	MAF_USDA=2.459
NC_035101.1	75403341	.	C	A	.	.	MAF_USDA=9.412
NC_035101.1	75403353	.	T	C	.	.	MAF_USDA=9.412
NC_035101.1	75403370	.	G	T	.	.	MAF_USDA=8.824
NC_035101.1	75403406	.	T	G	.	.	MAF_INRAE=20.253;MAF_USDA=36.471
NC_035101.1	75403440	.	T	A	.	.	MAF_USDA=25.882
NC_035101.1	75403464	.	C	T	.	.	MAF_USDA=8.824
NC_035101.1	75403556	.	G	A	.	.	MAF_USDA=1.639
NC_035101.1	75403586	.	G	T	.	.	MAF_INRAE=5.263;MAF_USDA=6.25
NC_035101.1	75403587	.	A	T	.	.	MAF_USDA=5.738
NC_035101.1	75403633	.	G	A	.	.	MAF_USDA=20.238
NC_035101.1	75403639	.	C	T	.	.	MAF_USDA=8.929
NC_035101.1	75403674	.	C	G	.	.	MAF_INRAE=5.263;MAF_USDA=6.25
NC_035101.1	75403677	.	A	T	.	.	MAF_USDA=32.941
NC_035101.1	75403678	.	C	T	.	.	MAF_USDA=8.929
NC_035101.1	75403690	.	T	A	.	.	MAF_USDA=6.25
NC_035101.1	75403873	.	C	A	.	.	MAF_USDA=4.706
NC_035101.1	75403885	.	G	T	.	.	MAF_USDA=20.0
NC_035101.1	75403916	.	C	T	.	.	MAF_INRAE=1.667;MAF_USDA=5.882
NC_035101.1	75403948	.	C	G	.	.	MAF_INRAE=41.772;MAF_USDA=21.429
NC_035101.1	75403950	.	T	C	.	.	MAF_INRAE=48.333;MAF_USDA=22.024
NC_035101.1	75403967	.	GTAGTGCTGTAAAATATTCTTAGCTGTATAAT	GTAGTGCTGTAAAATATTCTTAGCTGTATAAA	.	.	MAF_USDA=6.25
NC_035101.1	75404006	.	C	A	.	.	MAF_USDA=1.639
NC_035101.1	75404009	.	A	G	.	.	MAF_INRAE=10.526;MAF_USDA=5.294
NC_035101.1	75404025	.	G	A	.	.	MAF_INRAE=1.667;MAF_USDA=14.881
NC_035101.1	75404029	.	T	A	.	.	MAF_INRAE=31.579;MAF_USDA=35.882
NC_035101.1	75404075	.	A	T	.	.	MAF_USDA=25.294
NC_035101.1	75404079	.	T	C	.	.	MAF_USDA=24.706
NC_035101.1	75404087	.	A	T	.	.	MAF_USDA=8.333
NC_035101.1	75404088	.	A	C	.	.	MAF_USDA=15.882
NC_035101.1	75404093	.	A	C	.	.	MAF_USDA=2.083
NC_035101.1	75404102	.	T	G	.	.	MAF_INRAE=13.333
NC_035101.1	75404159	.	T	G	.	.	MAF_INRAE=5.696
NC_035101.1	75404214	.	T	C	.	.	MAF_INRAE=26.582;MAF_USDA=43.75
NC_035101.1	75404262	.	G	C	.	.	MAF_INRAE=9.494;MAF_USDA=7.647
NC_035101.1	75404275	.	C	G	.	.	MAF_USDA=1.639
NC_035101.1	75404335	.	T	G	.	.	MAF_USDA=13.115
NC_035101.1	75404342	.	C	T	.	.	MAF_INRAE=31.646;MAF_USDA=20.588
NC_035101.1	75404352	.	A	G	.	.	MAF_INRAE=18.354;MAF_USDA=27.059
NC_035101.1	75404361	.	C	A	.	.	MAF_INRAE=41.772;MAF_USDA=15.882
NC_035101.1	75404375	.	T	C	.	.	MAF_INRAE=41.139;MAF_USDA=23.529
NC_035101.1	75404401	.	T	C	.	.	MAF_USDA=23.529
NC_035101.1	75404437	.	A	T	.	.	MAF_INRAE=43.038;MAF_USDA=33.529
NC_035101.1	75404442	.	T	A	.	.	MAF_INRAE=5.263;MAF_USDA=5.294
NC_035101.1	75404443	.	C	G	.	.	MAF_INRAE=7.595;MAF_USDA=18.235
NC_035101.1	75404480	.	C	T	.	.	MAF_INRAE=18.354;MAF_USDA=20.0
NC_035101.1	75404499	.	C	A	.	.	MAF_USDA=4.118
NC_035101.1	75404529	.	G	T	.	.	MAF_INRAE=7.595;MAF_USDA=7.647
NC_035101.1	75404553	.	C	A	.	.	MAF_USDA=20.0
NC_035101.1	75404697	.	C	T	.	.	MAF_USDA=2.459
NC_035101.1	75404720	.	G	A	.	.	MAF_USDA=6.557
NC_035101.1	75404721	.	T	C	.	.	MAF_USDA=4.918
NC_035101.1	75404753	.	GTTAAAG	GTTAAAT	.	.	MAF_USDA=18.75
NC_035101.1	75404759	.	G	T	.	.	MAF_INRAE=31.579
NC_035101.1	75404808	.	C	T	.	.	MAF_INRAE=5.263;MAF_USDA=27.647
NC_035101.1	75404810	.	T	C	.	.	MAF_USDA=27.647
NC_035101.1	75404861	.	A	T	.	.	MAF_USDA=23.81
NC_035101.1	75404863	.	T	G	.	.	MAF_USDA=23.214
NC_035101.1	75404910	.	T	A	.	.	MAF_USDA=6.25
NC_035101.1	75404914	.	T	C	.	.	MAF_USDA=1.639
NC_035101.1	75404917	.	A	G	.	.	MAF_USDA=2.459
NC_035101.1	75404927	.	T	G	.	.	MAF_USDA=8.824
NC_035101.1	75404957	.	G	A	.	.	MAF_USDA=7.647
NC_035101.1	75404983	.	G	A	.	.	MAF_USDA=1.639
NC_035101.1	75405032	.	A	G	.	.	MAF_INRAE=8.861;MAF_USDA=23.529
NC_035101.1	75405119	.	G	A	.	.	MAF_USDA=8.537
NC_035101.1	75405123	.	G	A	.	.	MAF_INRAE=43.038;MAF_USDA=21.951
NC_035101.1	75405164	.	C	T	.	.	MAF_USDA=1.695
NC_035101.1	75405165	.	G	T	.	.	MAF_INRAE=9.494;MAF_USDA=12.712
NC_035101.1	75405186	.	C	T	.	.	MAF_INRAE=15.19;MAF_USDA=23.913
NC_035101.1	75405222	.	G	A	.	.	MAF_INRAE=10.127;MAF_USDA=27.647
NC_035101.1	75405223	.	G	T	.	.	MAF_INRAE=11.667;MAF_USDA=27.647
NC_035101.1	75405236	.	G	A	.	.	MAF_INRAE=31.646;MAF_USDA=30.588
NC_035101.1	75405268	.	T	G	.	.	MAF_INRAE=9.494;MAF_USDA=23.529
NC_035101.1	75405371	.	A	G	.	.	MAF_USDA=4.098
NC_035101.1	75405396	.	A	G	.	.	MAF_USDA=3.39
NC_035101.1	75405580	.	G	A	.	.	MAF_INRAE=1.667;MAF_USDA=15.294
NC_035101.1	75405740	.	T	C	.	.	MAF_USDA=25.595
NC_035101.1	75405748	.	C	T	.	.	MAF_USDA=28.571
NC_035101.1	75405762	.	G	T	.	.	MAF_INRAE=9.494;MAF_USDA=27.647
NC_035101.1	75405765	.	C	T	.	.	MAF_INRAE=13.333;MAF_USDA=4.118
NC_035101.1	75405766	.	G	T	.	.	MAF_INRAE=32.5;MAF_USDA=29.412
NC_035101.1	75405769	.	A	G	.	.	MAF_INRAE=32.5;MAF_USDA=28.824
NC_035101.1	75405772	.	C	T	.	.	MAF_USDA=1.639
NC_035101.1	75405778	.	G	T	.	.	MAF_INRAE=9.494;MAF_USDA=27.059
NC_035101.1	75405784	.	T	G	.	.	MAF_INRAE=9.494;MAF_USDA=17.647
NC_035101.1	75405827	.	T	A	.	.	MAF_USDA=9.836
NC_035101.1	75405833	.	C	T	.	.	MAF_INRAE=1.667;MAF_USDA=15.882
NC_035101.1	75405848	.	G	T	.	.	MAF_USDA=7.377
NC_035101.1	75405852	.	G	A	.	.	MAF_USDA=1.639
NC_035101.1	75405884	.	G	T	.	.	MAF_USDA=4.918
NC_035101.1	75405921	.	G	T	.	.	MAF_INRAE=24.167;MAF_USDA=4.706
NC_035101.1	75406004	.	A	C	.	.	MAF_INRAE=9.494;MAF_USDA=27.647
NC_035101.1	75406070	.	C	T	.	.	MAF_INRAE=1.667;MAF_USDA=16.471
NC_035101.1	75406118	.	T	A	.	.	MAF_USDA=2.459
NC_035101.1	75406239	.	C	T	.	.	MAF_USDA=4.098
NC_035101.1	75406257	.	A	G	.	.	MAF_INRAE=11.392;MAF_USDA=44.706
NC_035101.1	75406274	.	C	A	.	.	MAF_USDA=4.167
NC_035101.1	75406292	.	T	A	.	.	MAF_USDA=5.738
NC_035101.1	75406384	.	T	A	.	.	MAF_INRAE=11.392;MAF_USDA=22.941
NC_035101.1	75406397	.	C	A	.	.	MAF_INRAE=43.671;MAF_USDA=24.706
NC_035101.1	75406412	.	T	A	.	.	MAF_USDA=5.738
NC_035101.1	75406421	.	T	C	.	.	MAF_USDA=1.639
NC_035101.1	75406457	.	C	T	.	.	MAF_USDA=1.639
NC_035101.1	75406464	.	A	C	.	.	MAF_USDA=1.639
NC_035101.1	75406468	.	A	C	.	.	MAF_INRAE=43.671;MAF_USDA=24.706
NC_035101.1	75406480	.	A	C	.	.	MAF_USDA=5.738
NC_035101.1	75406592	.	C	T	.	.	MAF_USDA=1.639
NC_035101.1	75406595	.	T	C	.	.	MAF_USDA=4.918
NC_035101.1	75406649	.	C	A	.	.	MAF_USDA=23.529
NC_035101.1	75406650	.	A	T	.	.	MAF_USDA=27.647
NC_035101.1	75406651	.	T	G	.	.	MAF_USDA=27.647
NC_035101.1	75406652	.	T	G	.	.	MAF_INRAE=22.5;MAF_USDA=48.824
NC_035101.1	75406662	.	T	C	.	.	MAF_INRAE=43.671;MAF_USDA=28.235
NC_035101.1	75406711	.	T	G	.	.	MAF_INRAE=32.911;MAF_USDA=46.471
NC_035101.1	75406765	.	A	G	.	.	MAF_USDA=4.762
NC_035101.1	75406775	.	G	A	.	.	MAF_INRAE=26.316;MAF_USDA=25.294
NC_035101.1	75406780	.	G	C	.	.	MAF_USDA=2.459
NC_035101.1	75406816	.	A	G	.	.	MAF_INRAE=5.263;MAF_USDA=22.941
NC_035101.1	75406820	.	T	G	.	.	MAF_USDA=18.75
NC_035101.1	75406825	.	A	G	.	.	MAF_INRAE=5.263
NC_035101.1	75407007	.	C	A	.	.	MAF_INRAE=5.263
NC_035101.1	75407138	.	G	C	.	.	MAF_USDA=4.918
NC_035101.1	75407218	.	C	T	.	.	MAF_INRAE=41.139;MAF_USDA=14.118
NC_035101.1	75407226	.	T	C	.	.	MAF_USDA=8.235
NC_035101.1	75407254	.	T	C	.	.	MAF_USDA=9.412
NC_035101.1	75407301	.	T	G	.	.	MAF_USDA=5.882
NC_035101.1	75407304	.	C	T	.	.	MAF_USDA=9.016
NC_035101.1	75407350	.	A	C	.	.	MAF_INRAE=41.139;MAF_USDA=38.824
NC_035101.1	75407378	.	G	A	.	.	MAF_INRAE=10.526;MAF_USDA=2.459
NC_035101.1	75407410	.	G	A	.	.	MAF_USDA=2.941
NC_035101.1	75407416	.	A	C	.	.	MAF_INRAE=31.646;MAF_USDA=30.0
NC_035101.1	75407422	.	A	T	.	.	MAF_USDA=4.118
NC_035101.1	75407425	.	A	T	.	.	MAF_USDA=4.118
NC_035101.1	75407435	.	C	T	.	.	MAF_INRAE=1.667;MAF_USDA=20.0
NC_035101.1	75407444	.	C	T	.	.	MAF_INRAE=32.278;MAF_USDA=45.882
NC_035101.1	75407447	.	A	G	.	.	MAF_INRAE=43.671;MAF_USDA=27.059
NC_035101.1	75407449	.	A	G	.	.	MAF_USDA=1.639
NC_035101.1	75407525	.	A	T	.	.	MAF_USDA=6.25
NC_035101.1	75407575	.	G	C	.	.	MAF_INRAE=31.646;MAF_USDA=29.412
NC_035101.1	75407580	.	G	T	.	.	MAF_INRAE=9.494;MAF_USDA=19.412
NC_035101.1	75407581	.	T	C	.	.	MAF_USDA=4.918
NC_035101.1	75407629	.	A	G	.	.	MAF_INRAE=10.759;MAF_USDA=24.706
NC_035101.1	75407637	.	A	G	.	.	MAF_USDA=1.639
NC_035101.1	75407646	.	A	G	.	.	MAF_USDA=2.459
NC_035101.1	75407647	.	T	C	.	.	MAF_INRAE=44.937;MAF_USDA=19.412
NC_035101.1	75407665	.	A	G	.	.	MAF_USDA=6.557
NC_035101.1	75407676	.	G	A	.	.	MAF_USDA=4.098
NC_035101.1	75407681	.	A	G	.	.	MAF_USDA=5.294
NC_035101.1	75407682	.	C	A	.	.	MAF_USDA=4.706
NC_035101.1	75407683	.	T	A	.	.	MAF_INRAE=13.333;MAF_USDA=27.647
NC_035101.1	75407716	.	G	A	.	.	MAF_USDA=6.557
NC_035101.1	75407718	.	G	T	.	.	MAF_INRAE=8.228
NC_035101.1	75407721	.	T	C	.	.	MAF_INRAE=2.5
NC_035101.1	75407732	.	T	A	.	.	MAF_USDA=8.235
NC_035101.1	75407753	.	C	T	.	.	MAF_INRAE=31.646;MAF_USDA=27.059
NC_035101.1	75407767	.	C	G	.	.	MAF_INRAE=9.494;MAF_USDA=10.588
NC_035101.1	75407859	.	G	A	.	.	MAF_INRAE=9.494;MAF_USDA=23.529
NC_035101.1	75407864	.	T	C	.	.	MAF_INRAE=9.494;MAF_USDA=24.706
NC_035101.1	75407922	.	T	A	.	.	MAF_USDA=4.918
NC_035101.1	75407924	.	T	A	.	.	MAF_INRAE=43.038;MAF_USDA=24.118
NC_035101.1	75407971	.	G	A	.	.	MAF_INRAE=1.667;MAF_USDA=20.588
NC_035101.1	75407986	.	C	T	.	.	MAF_USDA=2.459
NC_035101.1	75408004	.	T	A	.	.	MAF_INRAE=26.316;MAF_USDA=28.235
NC_035101.1	75408075	.	C	T	.	.	MAF_INRAE=42.105;MAF_USDA=31.765
NC_035101.1	75408076	.	T	C	.	.	MAF_USDA=31.765
NC_035101.1	75408089	.	A	C	.	.	MAF_INRAE=5.263;MAF_USDA=21.765
NC_035101.1	75408101	.	A	C	.	.	MAF_INRAE=5.263
NC_035101.1	75408115	.	C	A	.	.	MAF_INRAE=28.947;MAF_USDA=2.941
NC_035101.1	75408176	.	T	C	.	.	MAF_USDA=2.459
NC_035101.1	75408200	.	G	A	.	.	MAF_USDA=17.059
NC_035101.1	75408213	.	G	T	.	.	MAF_USDA=2.459
NC_035101.1	75408286	.	G	T	.	.	MAF_USDA=8.333
NC_035101.1	75408290	.	A	G	.	.	MAF_USDA=7.143
NC_035101.1	75408291	.	A	C	.	.	MAF_USDA=1.667
NC_035101.1	75408316	.	G	T	.	.	MAF_USDA=28.824
NC_035101.1	75408320	.	A	G	.	.	MAF_USDA=29.412
NC_035101.1	75408358	.	A	G	.	.	MAF_USDA=1.639
NC_035101.1	75408369	.	G	C	.	.	MAF_USDA=30.588
NC_035101.1	75408416	.	C	T	.	.	MAF_USDA=1.639
NC_035101.1	75408426	.	G	A	.	.	MAF_USDA=29.412
NC_035101.1	75408466	.	A	T	.	.	MAF_USDA=6.557
NC_035101.1	75408476	.	G	T	.	.	MAF_USDA=2.941
NC_035101.1	75408500	.	G	T	.	.	MAF_INRAE=1.667;MAF_USDA=13.529
NC_035101.1	75408509	.	A	C	.	.	MAF_USDA=9.016
NC_035101.1	75408523	.	A	C	.	.	MAF_INRAE=41.139;MAF_USDA=12.353
NC_035101.1	75408526	.	A	T	.	.	MAF_INRAE=5.263;MAF_USDA=6.25
NC_035101.1	75408535	.	C	T	.	.	MAF_INRAE=14.557;MAF_USDA=7.647
NC_035101.1	75408657	.	A	G	.	.	MAF_INRAE=9.494;MAF_USDA=17.059
NC_035101.1	75408663	.	G	A	.	.	MAF_USDA=8.197
NC_035101.1	75408679	.	C	A	.	.	MAF_INRAE=20.833
NC_035101.1	75408686	.	T	C	.	.	MAF_INRAE=10.127;MAF_USDA=15.294
NC_035101.1	75408728	.	G	A	.	.	MAF_INRAE=10.759;MAF_USDA=41.176
NC_035101.1	75408735	.	C	G	.	.	MAF_USDA=4.167
NC_035101.1	75408747	.	A	G	.	.	MAF_USDA=1.639
NC_035101.1	75408762	.	T	A	.	.	MAF_USDA=2.459
NC_035101.1	75408779	.	G	A	.	.	MAF_INRAE=10.759;MAF_USDA=15.882
NC_035101.1	75408786	.	T	C	.	.	MAF_INRAE=43.671;MAF_USDA=27.647
NC_035101.1	75408789	.	G	T	.	.	MAF_INRAE=34.167;MAF_USDA=27.647
NC_035101.1	75408811	.	A	G	.	.	MAF_USDA=12.5
NC_035101.1	75408828	.	T	A	.	.	MAF_USDA=2.459
NC_035101.1	75408851	.	C	A	.	.	MAF_USDA=2.459
NC_035101.1	75408852	.	T	C	.	.	MAF_INRAE=1.667;MAF_USDA=14.118
NC_035101.1	75408858	.	T	A	.	.	MAF_USDA=2.459
NC_035101.1	75408874	.	G	C	.	.	MAF_INRAE=31.646;MAF_USDA=27.647
NC_035101.1	75408965	.	G	A	.	.	MAF_USDA=7.059
NC_035101.1	75408991	.	A	G	.	.	MAF_USDA=1.639
NC_035101.1	75408993	.	C	A	.	.	MAF_INRAE=1.667;MAF_USDA=15.882
NC_035101.1	75408998	.	A	G	.	.	MAF_INRAE=10.127;MAF_USDA=23.529
NC_035101.1	75409019	.	G	A	.	.	MAF_USDA=1.639
NC_035101.1	75409039	.	G	T	.	.	MAF_INRAE=44.937;MAF_USDA=31.176
NC_035101.1	75409096	.	A	T	.	.	MAF_USDA=2.459
NC_035101.1	75409127	.	G	A	.	.	MAF_USDA=10.656
NC_035101.1	75409139	.	G	A	.	.	MAF_INRAE=22.785;MAF_USDA=4.706
NC_035101.1	75409149	.	G	A	.	.	MAF_USDA=2.459
NC_035101.1	75409172	.	C	G	.	.	MAF_INRAE=20.833;MAF_USDA=6.471
NC_035101.1	75409177	.	A	C	.	.	MAF_INRAE=7.595
NC_035101.1	75409224	.	A	T	.	.	MAF_INRAE=10.127;MAF_USDA=15.574
NC_035101.1	75409289	.	C	A	.	.	MAF_INRAE=44.304;MAF_USDA=32.353
NC_035101.1	75409315	.	T	C	.	.	MAF_USDA=1.639
NC_035101.1	75409415	.	A	T	.	.	MAF_USDA=1.639
NC_035101.1	75409431	.	T	A	.	.	MAF_INRAE=1.667;MAF_USDA=18.824
NC_035101.1	75409432	.	C	T	.	.	MAF_INRAE=1.667;MAF_USDA=18.824
NC_035101.1	75409440	.	A	C	.	.	MAF_INRAE=1.667;MAF_USDA=18.824
NC_035101.1	75409508	.	A	T	.	.	MAF_USDA=2.083
NC_035101.1	75409511	.	C	A	.	.	MAF_USDA=4.167
NC_035101.1	75409515	.	T	C	.	.	MAF_INRAE=45.57;MAF_USDA=25.595
NC_035101.1	75409520	.	C	A	.	.	MAF_INRAE=45.57;MAF_USDA=26.786
NC_035101.1	75409556	.	T	C	.	.	MAF_INRAE=45.57;MAF_USDA=25.294
NC_035101.1	75409580	.	A	C	.	.	MAF_INRAE=12.025;MAF_USDA=20.833
NC_035101.1	75409607	.	T	C	.	.	MAF_INRAE=9.494;MAF_USDA=16.471
NC_035101.1	75409614	.	C	A	.	.	MAF_USDA=5.738
NC_035101.1	75409731	.	G	T	.	.	MAF_USDA=3.279
NC_035101.1	75409738	.	A	T	.	.	MAF_USDA=4.918
NC_035101.1	75409742	.	T	G	.	.	MAF_INRAE=44.304;MAF_USDA=23.529
NC_035101.1	75409760	.	G	A	.	.	MAF_INRAE=44.304;MAF_USDA=23.529
NC_035101.1	75409775	.	C	A	.	.	MAF_USDA=1.639
NC_035101.1	75409821	.	C	G	.	.	MAF_USDA=5.738
NC_035101.1	75409926	.	C	A	.	.	MAF_INRAE=9.494;MAF_USDA=17.059
NC_035101.1	75409927	.	A	C	.	.	MAF_INRAE=4.167;MAF_USDA=1.765
NC_035101.1	75409928	.	TTTTCCT	TTTTCCA	.	.	MAF_USDA=14.583
NC_035101.1	75409933	.	C	T	.	.	MAF_INRAE=1.667;MAF_USDA=16.393
NC_035101.1	75409934	.	T	A	.	.	MAF_INRAE=41.772;MAF_USDA=18.033
NC_035101.1	75409935	.	T	C	.	.	MAF_USDA=4.918
NC_035101.1	75409940	.	A	G	.	.	MAF_INRAE=1.667;MAF_USDA=17.213
NC_035101.1	75409965	.	G	A	.	.	MAF_USDA=1.639
NC_035101.1	75409970	.	T	A	.	.	MAF_USDA=12.5
NC_035101.1	75410105	.	G	A	.	.	MAF_USDA=6.25
NC_035101.1	75410202	.	G	A	.	.	MAF_INRAE=1.667;MAF_USDA=14.881
NC_035101.1	75410218	.	G	T	.	.	MAF_INRAE=1.667;MAF_USDA=19.277
NC_035101.1	75410244	.	A	C	.	.	MAF_INRAE=9.494;MAF_USDA=15.476
NC_035101.1	75410266	.	C	A	.	.	MAF_USDA=9.167
NC_035101.1	75410310	.	C	A	.	.	MAF_USDA=1.667
NC_035101.1	75410351	.	G	A	.	.	MAF_USDA=5.833
NC_035101.1	75410365	.	A	G	.	.	MAF_INRAE=24.167;MAF_USDA=5.952
NC_035101.1	75410368	.	A	G	.	.	MAF_INRAE=9.494;MAF_USDA=16.265
NC_035101.1	75410372	.	G	A	.	.	MAF_INRAE=10.833;MAF_USDA=20.588
NC_035101.1	75410373	.	C	T	.	.	MAF_INRAE=10.833;MAF_USDA=14.706
NC_035101.1	75410382	.	G	T	.	.	MAF_USDA=5.738
NC_035101.1	75410406	.	A	G	.	.	MAF_USDA=5.738
NC_035101.1	75410432	.	T	A	.	.	MAF_INRAE=10.127;MAF_USDA=16.471
NC_035101.1	75410434	.	C	T	.	.	MAF_INRAE=48.333;MAF_USDA=24.118
NC_035101.1	75410464	.	A	T	.	.	MAF_USDA=4.918
NC_035101.1	75410502	.	A	T	.	.	MAF_INRAE=9.494;MAF_USDA=20.0
NC_035101.1	75410503	.	T	A	.	.	MAF_INRAE=10.833;MAF_USDA=15.882
NC_035101.1	75410535	.	C	T	.	.	MAF_INRAE=43.671;MAF_USDA=34.706
NC_035101.1	75410536	.	A	G	.	.	MAF_INRAE=10.833;MAF_USDA=15.882
NC_035101.1	75410571	.	T	G	.	.	MAF_USDA=5.738
NC_035101.1	75410583	.	A	G	.	.	MAF_USDA=5.738
NC_035101.1	75410656	.	A	G	.	.	MAF_INRAE=34.177;MAF_USDA=23.529
NC_035101.1	75410690	.	G	C	.	.	MAF_USDA=4.918
NC_035101.1	75410701	.	C	T	.	.	MAF_INRAE=1.667;MAF_USDA=18.824
NC_035101.1	75410722	.	C	T	.	.	MAF_INRAE=22.785;MAF_USDA=6.471
NC_035101.1	75410758	.	G	A	.	.	MAF_USDA=1.786
NC_035101.1	75410767	.	C	A	.	.	MAF_INRAE=5.263;MAF_USDA=18.452
NC_035101.1	75410805	.	G	C	.	.	MAF_USDA=14.583
NC_035101.1	75410807	.	G	A	.	.	MAF_USDA=1.667
NC_035101.1	75410820	.	T	C	.	.	MAF_USDA=22.131
NC_035101.1	75410828	.	G	T	.	.	MAF_USDA=2.083
NC_035101.1	75410838	.	A	T	.	.	MAF_INRAE=12.5;MAF_USDA=33.529
NC_035101.1	75410841	.	G	A	.	.	MAF_USDA=22.951
NC_035101.1	75410865	.	A	T	.	.	MAF_USDA=1.639
NC_035101.1	75410873	.	C	G	.	.	MAF_INRAE=41.139;MAF_USDA=19.412
NC_035101.1	75410886	.	A	G	.	.	MAF_USDA=19.672
NC_035101.1	75410887	.	A	T	.	.	MAF_USDA=19.672
NC_035101.1	75410898	.	A	G	.	.	MAF_INRAE=10.127;MAF_USDA=18.824
NC_035101.1	75410899	.	T	C	.	.	MAF_INRAE=10.833
NC_035101.1	75410902	.	A	G	.	.	MAF_INRAE=10.833
NC_035101.1	75410911	.	T	C	.	.	MAF_USDA=7.647
NC_035101.1	75410915	.	T	G	.	.	MAF_USDA=22.951
NC_035101.1	75410942	.	C	T	.	.	MAF_USDA=16.393
NC_035101.1	75410948	.	A	C	.	.	MAF_USDA=18.033
NC_035101.1	75411019	.	C	A	.	.	MAF_USDA=11.176
NC_035101.1	75411058	.	G	T	.	.	MAF_INRAE=41.772;MAF_USDA=12.5
NC_035101.1	75411065	.	T	G	.	.	MAF_INRAE=11.392;MAF_USDA=23.214
NC_035101.1	75411066	.	G	T	.	.	MAF_INRAE=5.263
NC_035101.1	75411100	.	C	T	.	.	MAF_INRAE=44.937;MAF_USDA=36.471
NC_035101.1	75411103	.	C	T	.	.	MAF_USDA=5.882
NC_035101.1	75411115	.	G	A	.	.	MAF_INRAE=40.506;MAF_USDA=14.583
NC_035101.1	75411123	.	T	A	.	.	MAF_INRAE=10.759
NC_035101.1	75411132	.	G	A	.	.	MAF_USDA=2.083
NC_035101.1	75411142	.	A	G	.	.	MAF_INRAE=11.392;MAF_USDA=20.0
NC_035101.1	75411342	.	T	A	.	.	MAF_INRAE=8.861;MAF_USDA=12.353
NC_035101.1	75411351	.	A	T	.	.	MAF_USDA=9.016
NC_035101.1	75411378	.	C	A	.	.	MAF_USDA=2.459
NC_035101.1	75411379	.	C	T	.	.	MAF_USDA=4.167
NC_035101.1	75411383	.	G	A	.	.	MAF_USDA=6.557
NC_035101.1	75411396	.	A	G	.	.	MAF_USDA=4.167
NC_035101.1	75411404	.	T	C	.	.	MAF_USDA=4.167
NC_035101.1	75411406	.	A	G	.	.	MAF_USDA=4.167
NC_035101.1	75411409	.	C	G	.	.	MAF_INRAE=41.772;MAF_USDA=17.647
NC_035101.1	75411432	.	G	T	.	.	MAF_USDA=4.098
NC_035101.1	75411437	.	C	A	.	.	MAF_INRAE=10.759;MAF_USDA=31.176
NC_035101.1	75411590	.	T	G	.	.	MAF_USDA=1.639
NC_035101.1	75411593	.	A	G	.	.	MAF_USDA=1.639
NC_035101.1	75411602	.	G	A	.	.	MAF_USDA=1.639
NC_035101.1	75411607	.	G	A	.	.	MAF_USDA=1.639
NC_035101.1	75411627	.	G	A	.	.	MAF_USDA=1.639
NC_035101.1	75411633	.	A	C	.	.	MAF_USDA=1.639
NC_035101.1	75411640	.	G	A	.	.	MAF_USDA=9.016
NC_035101.1	75411656	.	G	T	.	.	MAF_INRAE=46.835;MAF_USDA=47.917
NC_035101.1	75411662	.	T	A	.	.	MAF_INRAE=41.772;MAF_USDA=17.647
NC_035101.1	75411668	.	C	T	.	.	MAF_USDA=4.918
NC_035101.1	75411682	.	T	C	.	.	MAF_USDA=4.098
NC_035101.1	75411683	.	A	C	.	.	MAF_USDA=7.059
NC_035101.1	75411687	.	A	G	.	.	MAF_INRAE=41.772;MAF_USDA=17.647
NC_035101.1	75411802	.	A	C	.	.	MAF_INRAE=46.835;MAF_USDA=48.235
NC_035101.1	75411803	.	A	C	.	.	MAF_INRAE=38.333;MAF_USDA=48.235
NC_035101.1	75411806	.	A	G	.	.	MAF_INRAE=38.333;MAF_USDA=48.235
NC_035101.1	75411849	.	G	A	.	.	MAF_USDA=3.279
NC_035101.1	75411860	.	A	G	.	.	MAF_USDA=10.0
NC_035101.1	75411932	.	A	C	.	.	MAF_USDA=3.279
NC_035101.1	75411933	.	A	C	.	.	MAF_USDA=7.059
NC_035101.1	75411952	.	C	T	.	.	MAF_INRAE=10.759;MAF_USDA=21.765
NC_035101.1	75411961	.	C	T	.	.	MAF_INRAE=46.835;MAF_USDA=36.471
NC_035101.1	75411968	.	G	A	.	.	MAF_USDA=5.738
NC_035101.1	75411987	.	G	A	.	.	MAF_INRAE=46.835;MAF_USDA=47.647
NC_035101.1	75412023	.	C	T	.	.	MAF_INRAE=43.038;MAF_USDA=26.471
NC_035101.1	75412035	.	T	C	.	.	MAF_USDA=4.762
NC_035101.1	75412042	.	C	T	.	.	MAF_INRAE=10.759;MAF_USDA=24.405
NC_035101.1	75412045	.	T	C	.	.	MAF_INRAE=12.5;MAF_USDA=22.024
NC_035101.1	75412052	.	A	G	.	.	MAF_INRAE=10.759;MAF_USDA=27.083
NC_035101.1	75412056	.	A	C	.	.	MAF_INRAE=50.0;MAF_USDA=30.952
NC_035101.1	75412065	.	C	T	.	.	MAF_USDA=2.976
NC_035101.1	75412068	.	A	G	.	.	MAF_USDA=2.976
NC_035101.1	75412097	.	T	G	.	.	MAF_USDA=5.833
NC_035101.1	75412105	.	T	C	.	.	MAF_USDA=6.667
NC_035101.1	75412117	.	T	C	.	.	MAF_USDA=13.095
NC_035101.1	75412121	.	T	C	.	.	MAF_INRAE=10.759;MAF_USDA=23.214
NC_035101.1	75412126	.	G	T	.	.	MAF_INRAE=45.57;MAF_USDA=39.881
NC_035101.1	75412135	.	C	A	.	.	MAF_INRAE=10.759;MAF_USDA=30.588
NC_035101.1	75412145	.	CA	CC	.	.	MAF_USDA=27.083
NC_035101.1	75412146	.	A	C	.	.	MAF_USDA=21.311
NC_035101.1	75412156	.	T	G	.	.	MAF_INRAE=10.759;MAF_USDA=21.765
NC_035101.1	75412172	.	C	T	.	.	MAF_USDA=3.279
NC_035101.1	75412205	.	G	C	.	.	MAF_USDA=1.639
NC_035101.1	75412236	.	C	G	.	.	MAF_USDA=2.941
NC_035101.1	75412258	.	A	T	.	.	MAF_USDA=3.279
NC_035101.1	75412281	.	A	T	.	.	MAF_USDA=3.279
NC_035101.1	75412324	.	G	C	.	.	MAF_INRAE=10.759;MAF_USDA=27.083
NC_035101.1	75412335	.	T	G	.	.	MAF_INRAE=11.392;MAF_USDA=33.333
NC_035101.1	75412409	.	T	A	.	.	MAF_INRAE=15.789;MAF_USDA=10.417
NC_035101.1	75412410	.	A	T	.	.	MAF_INRAE=5.263
NC_035101.1	75412448	.	G	A	.	.	MAF_INRAE=10.759;MAF_USDA=27.083
NC_035101.1	75412506	.	C	G	.	.	MAF_INRAE=10.759;MAF_USDA=27.083
NC_035101.1	75412531	.	C	G	.	.	MAF_INRAE=10.759;MAF_USDA=27.083
NC_035101.1	75412546	.	A	G	.	.	MAF_USDA=47.917
NC_035101.1	75412569	.	G	T	.	.	MAF_INRAE=10.759;MAF_USDA=22.289
NC_035101.1	75412588	.	T	C	.	.	MAF_INRAE=1.667;MAF_USDA=6.024
NC_035101.1	75412612	.	T	A	.	.	MAF_INRAE=10.759;MAF_USDA=21.687
NC_035101.1	75412633	.	C	T	.	.	MAF_INRAE=10.759;MAF_USDA=27.083
NC_035101.1	75412652	.	C	A	.	.	MAF_USDA=4.167
NC_035101.1	75412672	.	C	G	.	.	MAF_USDA=8.696
NC_035101.1	75412688	.	C	T	.	.	MAF_INRAE=9.494
NC_035101.1	75412689	.	A	G	.	.	MAF_USDA=8.333
NC_035101.1	75412698	.	T	C	.	.	MAF_INRAE=24.051;MAF_USDA=7.317
NC_035101.1	75412722	.	A	C	.	.	MAF_INRAE=46.835;MAF_USDA=50.0
NC_035101.1	75412727	.	T	C	.	.	MAF_INRAE=42.405;MAF_USDA=26.506
NC_035101.1	75412730	.	C	T	.	.	MAF_USDA=5.932
NC_035101.1	75412744	.	A	G	.	.	MAF_INRAE=46.835;MAF_USDA=50.0
NC_035101.1	75412773	.	G	T	.	.	MAF_USDA=3.012
NC_035101.1	75412777	.	G	A	.	.	MAF_USDA=6.25
NC_035101.1	75412793	.	G	A	.	.	MAF_INRAE=33.544;MAF_USDA=10.241
NC_035101.1	75412869	.	A	C	.	.	MAF_USDA=6.627
NC_035101.1	75412873	.	T	G	.	.	MAF_USDA=10.843
NC_035101.1	75412891	.	C	T	.	.	MAF_USDA=6.627
NC_035101.1	75412892	.	A	G	.	.	MAF_INRAE=10.759;MAF_USDA=15.06
NC_035101.1	75412908	.	G	A	.	.	MAF_USDA=2.586
NC_035101.1	75412927	.	T	A	.	.	MAF_USDA=2.439
NC_035101.1	75412954	.	G	T	.	.	MAF_USDA=6.78
NC_035101.1	75412963	.	T	G	.	.	MAF_INRAE=9.494
NC_035101.1	75412964	.	A	C	.	.	MAF_INRAE=12.5;MAF_USDA=27.083
NC_035101.1	75412972	.	G	T	.	.	MAF_USDA=2.083
NC_035101.1	75412974	.	A	G	.	.	MAF_INRAE=15.789
NC_035101.1	75413017	.	A	T	.	.	MAF_INRAE=44.304
NC_035101.1	75413018	.	A	T	.	.	MAF_INRAE=6.667
NC_035101.1	75413024	.	T	A	.	.	MAF_INRAE=24.051;MAF_USDA=2.083
NC_035101.1	75413044	.	G	T	.	.	MAF_USDA=7.317
NC_035101.1	75413052	.	T	C	.	.	MAF_INRAE=11.392;MAF_USDA=28.916
NC_035101.1	75413064	.	G	A	.	.	MAF_USDA=3.012
NC_035101.1	75413065	.	C	T	.	.	MAF_USDA=3.049
NC_035101.1	75413083	.	C	G	.	.	MAF_INRAE=1.667;MAF_USDA=8.333
NC_035101.1	75413090	.	T	C	.	.	MAF_INRAE=10.759;MAF_USDA=27.083
NC_035101.1	75413099	.	G	A	.	.	MAF_USDA=10.169
NC_035101.1	75413170	.	T	G	.	.	MAF_INRAE=9.494
NC_035101.1	75413199	.	A	T	.	.	MAF_INRAE=10.759;MAF_USDA=21.687
NC_035101.1	75413231	.	C	A	.	.	MAF_INRAE=1.667;MAF_USDA=5.422
NC_035101.1	75413284	.	C	T	.	.	MAF_USDA=1.667
NC_035101.1	75413313	.	G	A	.	.	MAF_USDA=6.897
NC_035101.1	75413377	.	A	G	.	.	MAF_USDA=3.614
NC_035101.1	75413392	.	A	C	.	.	MAF_USDA=6.78
NC_035101.1	75413408	.	C	T	.	.	MAF_USDA=12.712
NC_035101.1	75413410	.	T	A	.	.	MAF_USDA=4.237
NC_035101.1	75413469	.	C	A	.	.	MAF_INRAE=13.291;MAF_USDA=15.06
NC_035101.1	75413497	.	A	T	.	.	MAF_USDA=14.458
NC_035101.1	75413516	.	G	A	.	.	MAF_USDA=3.39
NC_035101.1	75413518	.	T	G	.	.	MAF_USDA=3.39
NC_035101.1	75413610	.	C	G	.	.	MAF_INRAE=12.658;MAF_USDA=15.882
NC_035101.1	75413641	.	C	T	.	.	MAF_INRAE=12.658;MAF_USDA=20.588
NC_035101.1	75413670	.	T	A	.	.	MAF_INRAE=10.759;MAF_USDA=27.059
NC_035101.1	75413672	.	C	A	.	.	MAF_USDA=6.557
NC_035101.1	75413674	.	T	A	.	.	MAF_USDA=6.557
NC_035101.1	75413716	.	T	G	.	.	MAF_INRAE=41.772;MAF_USDA=20.0
NC_035101.1	75413767	.	G	A	.	.	MAF_USDA=6.557
NC_035101.1	75413770	.	A	T	.	.	MAF_INRAE=5.263;MAF_USDA=6.25
NC_035101.1	75413772	.	G	C	.	.	MAF_USDA=2.459
NC_035101.1	75413789	.	C	T	.	.	MAF_INRAE=19.62;MAF_USDA=5.294
NC_035101.1	75413794	.	G	C	.	.	MAF_USDA=3.529
NC_035101.1	75413828	.	C	A	.	.	MAF_USDA=5.738
NC_035101.1	75413851	.	C	T	.	.	MAF_INRAE=34.81;MAF_USDA=13.529
NC_035101.1	75413925	.	C	A	.	.	MAF_USDA=20.0
NC_035101.1	75413953	.	T	C	.	.	MAF_INRAE=1.667;MAF_USDA=45.294
NC_035101.1	75413966	.	T	G	.	.	MAF_INRAE=36.842;MAF_USDA=18.235
NC_035101.1	75414023	.	T	C	.	.	MAF_INRAE=48.734;MAF_USDA=25.294
NC_035101.1	75414024	.	T	A	.	.	MAF_INRAE=1.667;MAF_USDA=19.412
NC_035101.1	75414080	.	T	A,C	.	.	MAF_INRAE=21.053
NC_035101.1	75414099	.	C	T	.	.	MAF_INRAE=1.667;MAF_USDA=20.0
NC_035101.1	75414127	.	G	A	.	.	MAF_USDA=2.174
NC_035101.1	75414128	.	G	A	.	.	MAF_USDA=29.167
NC_035101.1	75414247	.	A	G	.	.	MAF_USDA=2.542
NC_035101.1	75414262	.	G	A	.	.	MAF_INRAE=49.367;MAF_USDA=30.723
NC_035101.1	75414349	.	A	T	.	.	MAF_USDA=1.695
NC_035101.1	75414363	.	T	A	.	.	MAF_INRAE=1.667;MAF_USDA=41.566
NC_035101.1	75414377	.	A	T	.	.	MAF_INRAE=1.667;MAF_USDA=41.667
NC_035101.1	75414396	.	A	C	.	.	MAF_INRAE=1.667;MAF_USDA=45.833
NC_035101.1	75414425	.	C	A	.	.	MAF_INRAE=24.167
NC_035101.1	75414427	.	A	G	.	.	MAF_INRAE=36.842
NC_035101.1	75414446	.	T	C	.	.	MAF_USDA=1.667
NC_035101.1	75414493	.	C	A	.	.	MAF_USDA=1.667
NC_035101.1	75414508	.	T	C	.	.	MAF_USDA=1.667
NC_035101.1	75414578	.	G	A	.	.	MAF_INRAE=1.667;MAF_USDA=4.706
NC_035101.1	75414742	.	A	C	.	.	MAF_USDA=1.639
NC_035101.1	75414746	.	C	A	.	.	MAF_INRAE=12.025;MAF_USDA=15.882
NC_035101.1	75414758	.	C	A	.	.	MAF_USDA=1.639
NC_035101.1	75414765	.	C	A	.	.	MAF_INRAE=44.304;MAF_USDA=15.294
NC_035101.1	75414819	.	G	A	.	.	MAF_INRAE=4.167;MAF_USDA=6.471
NC_035101.1	75414845	.	G	T	.	.	MAF_USDA=1.639
NC_035101.1	75414900	.	T	A	.	.	MAF_USDA=9.412
NC_035101.1	75414937	.	G	A	.	.	MAF_INRAE=9.494;MAF_USDA=12.941
NC_035101.1	75414951	.	A	G	.	.	MAF_INRAE=13.291;MAF_USDA=4.167
NC_035101.1	75415003	.	A	G	.	.	MAF_INRAE=1.667;MAF_USDA=48.235
NC_035101.1	75415064	.	G	A	.	.	MAF_USDA=6.557
NC_035101.1	75415072	.	C	G	.	.	MAF_INRAE=46.203;MAF_USDA=38.095
NC_035101.1	75415162	.	C	G	.	.	MAF_USDA=18.75
NC_035101.1	75415755	.	C	T	.	.	MAF_INRAE=10.833
NC_035101.1	75415804	.	C	T	.	.	MAF_INRAE=1.667;MAF_USDA=48.235
NC_035101.1	75415913	.	A	G	.	.	MAF_INRAE=1.667;MAF_USDA=48.824
NC_035101.1	75415925	.	T	C	.	.	MAF_INRAE=40.0
NC_035101.1	75415967	.	C	A	.	.	MAF_INRAE=4.167;MAF_USDA=5.294
NC_035101.1	75415986	.	C	A	.	.	MAF_INRAE=1.667;MAF_USDA=48.235
NC_035101.1	75416002	.	C	T	.	.	MAF_INRAE=44.304;MAF_USDA=9.836
NC_035101.1	75416067	.	T	A	.	.	MAF_USDA=1.724
NC_035101.1	75416096	.	T	C	.	.	MAF_INRAE=44.304;MAF_USDA=27.083
NC_035101.1	75416104	.	A	T	.	.	MAF_USDA=2.083
NC_035101.1	75416127	.	G	A	.	.	MAF_INRAE=12.025;MAF_USDA=20.833
NC_035101.1	75416184	.	T	C	.	.	MAF_USDA=28.824
NC_035101.1	75416213	.	G	A	.	.	MAF_USDA=7.059
NC_035101.1	75416240	.	G	A	.	.	MAF_USDA=1.639
NC_035101.1	75416267	.	G	T	.	.	MAF_USDA=45.833
NC_035101.1	75416372	.	C	A	.	.	MAF_USDA=45.833
NC_035101.1	75416392	.	G	A	.	.	MAF_INRAE=10.0
NC_035101.1	75416394	.	A	T	.	.	MAF_USDA=6.25
NC_035101.1	75416412	.	A	C	.	.	MAF_USDA=43.75
NC_035101.1	75416428	.	T	C	.	.	MAF_USDA=5.738
NC_035101.1	75416452	.	A	C	.	.	MAF_USDA=50.0
NC_035101.1	75416462	.	G	T	.	.	MAF_USDA=4.118
NC_035101.1	75416580	.	G	T	.	.	MAF_USDA=4.167
NC_035101.1	75416689	.	G	T	.	.	MAF_USDA=6.471
NC_035101.1	75416693	.	G	T	.	.	MAF_USDA=1.639
NC_035101.1	75416698	.	T	C	.	.	MAF_INRAE=1.667;MAF_USDA=43.529
NC_035101.1	75416898	.	TATGTTATGA	TATGTTATGG	.	.	MAF_USDA=20.833
NC_035101.1	75416992	.	A	G	.	.	MAF_USDA=1.639
NC_035101.1	75416994	.	C	T	.	.	MAF_USDA=50.0
NC_035101.1	75417147	.	C	T	.	.	MAF_USDA=19.412
NC_035101.1	75417159	.	T	G	.	.	MAF_USDA=4.918
NC_035101.1	75417200	.	G	T	.	.	MAF_USDA=47.917
NC_035101.1	75417204	.	A	T	.	.	MAF_USDA=20.588
NC_035101.1	75417210	.	A	G	.	.	MAF_USDA=45.833
NC_035101.1	75417239	.	A	G	.	.	MAF_USDA=43.75
NC_035101.1	75417283	.	C	T	.	.	MAF_USDA=4.918
NC_035101.1	75417287	.	G	A	.	.	MAF_USDA=12.941
NC_035101.1	75417327	.	C	T	.	.	MAF_INRAE=42.105;MAF_USDA=30.588
NC_035101.1	75417341	.	G	A	.	.	MAF_INRAE=6.962;MAF_USDA=6.557
NC_035101.1	75417358	.	C	G	.	.	MAF_USDA=1.639
NC_035101.1	75417365	.	G	A	.	.	MAF_INRAE=4.167;MAF_USDA=4.706
NC_035101.1	75417416	.	G	A	.	.	MAF_INRAE=18.354;MAF_USDA=2.083
NC_035101.1	75417446	.	A	C	.	.	MAF_INRAE=40.506;MAF_USDA=18.75
NC_035101.1	75417483	.	T	G	.	.	MAF_INRAE=1.667;MAF_USDA=47.917
NC_035101.1	75417502	.	T	C	.	.	MAF_INRAE=1.667;MAF_USDA=47.059
NC_035101.1	75417562	.	A	G	.	.	MAF_INRAE=1.667;MAF_USDA=46.471
NC_035101.1	75417589	.	C	T	.	.	MAF_INRAE=4.167;MAF_USDA=2.941
NC_035101.1	75417598	.	G	A	.	.	MAF_INRAE=34.81;MAF_USDA=12.941
NC_035101.1	75417630	.	G	A	.	.	MAF_USDA=4.098
NC_035101.1	75417645	.	G	A	.	.	MAF_USDA=4.098
NC_035101.1	75417662	.	C	A	.	.	MAF_INRAE=34.81;MAF_USDA=14.706
NC_035101.1	75417664	.	G	A	.	.	MAF_INRAE=9.494
NC_035101.1	75417693	.	G	T	.	.	MAF_INRAE=15.0;MAF_USDA=1.765
NC_035101.1	75417751	.	A	T	.	.	MAF_INRAE=1.667;MAF_USDA=47.024
NC_035101.1	75417798	.	T	C	.	.	MAF_INRAE=1.667;MAF_USDA=47.024
NC_035101.1	75417813	.	C	T	.	.	MAF_USDA=12.5
NC_035101.1	75417819	.	G	A	.	.	MAF_INRAE=36.076;MAF_USDA=33.333
NC_035101.1	75417887	.	C	T	.	.	MAF_INRAE=4.167;MAF_USDA=7.059
NC_035101.1	75417988	.	TCCCGTATGG	TCCCGTATGA	.	.	MAF_USDA=22.917
NC_035101.1	75417991	.	C	T	.	.	MAF_INRAE=18.354
NC_035101.1	75417997	.	G	A	.	.	MAF_INRAE=36.076
NC_035101.1	75418001	.	C	T	.	.	MAF_INRAE=29.167;MAF_USDA=33.333
NC_035101.1	75418014	.	G	T	.	.	MAF_USDA=3.279
NC_035101.1	75418088	.	C	A	.	.	MAF_INRAE=13.291;MAF_USDA=4.167
NC_035101.1	75418114	.	G	T	.	.	MAF_USDA=4.706
NC_035101.1	75418115	.	G	T	.	.	MAF_USDA=2.083
NC_035101.1	75418116	.	A	T	.	.	MAF_USDA=2.083
NC_035101.1	75418160	.	A	C	.	.	MAF_INRAE=1.667;MAF_USDA=48.235
NC_035101.1	75418214	.	T	G	.	.	MAF_INRAE=4.167;MAF_USDA=2.976
NC_035101.1	75418240	.	C	T	.	.	MAF_INRAE=4.167;MAF_USDA=1.765
NC_035101.1	75418271	.	C	T	.	.	MAF_INRAE=34.81;MAF_USDA=12.941
NC_035101.1	75418277	.	C	T	.	.	MAF_USDA=3.279
NC_035101.1	75418279	.	C	T	.	.	MAF_INRAE=1.667;MAF_USDA=47.647
NC_035101.1	75418304	.	G	A	.	.	MAF_USDA=4.098
NC_035101.1	75418325	.	G	C	.	.	MAF_INRAE=39.873;MAF_USDA=21.765
NC_035101.1	75418389	.	G	T	.	.	MAF_INRAE=20.833;MAF_USDA=8.333
NC_035101.1	75418409	.	C	T	.	.	MAF_USDA=8.197
NC_035101.1	75418445	.	T	C	.	.	MAF_USDA=12.5
NC_035101.1	75418473	.	T	A	.	.	MAF_INRAE=1.667;MAF_USDA=48.235
NC_035101.1	75418519	.	G	A	.	.	MAF_USDA=9.836
NC_035101.1	75418536	.	C	A	.	.	MAF_INRAE=4.167;MAF_USDA=5.294
NC_035101.1	75418537	.	T	G	.	.	MAF_INRAE=4.167;MAF_USDA=5.294
NC_035101.1	75418552	.	G	A	.	.	MAF_INRAE=4.167;MAF_USDA=5.294
NC_035101.1	75418746	.	G	A	.	.	MAF_INRAE=1.667;MAF_USDA=47.647
NC_035101.1	75418783	.	A	T	.	.	MAF_USDA=1.639
NC_035101.1	75418792	.	G	T	.	.	MAF_INRAE=20.833;MAF_USDA=8.333
NC_035101.1	75418814	.	T	A	.	.	MAF_INRAE=34.81;MAF_USDA=14.118
NC_035101.1	75418825	.	T	G	.	.	MAF_INRAE=30.833;MAF_USDA=25.0
NC_035101.1	75418857	.	G	A	.	.	MAF_INRAE=34.81;MAF_USDA=12.353
NC_035101.1	75418911	.	G	A	.	.	MAF_INRAE=34.81;MAF_USDA=13.095
NC_035101.1	75418912	.	G	T	.	.	MAF_INRAE=1.667
NC_035101.1	75418923	.	T	C	.	.	MAF_INRAE=1.667
NC_035101.1	75418929	.	T	C	.	.	MAF_USDA=7.5
NC_035101.1	75419039	.	C	G	.	.	MAF_USDA=4.918
NC_035101.1	75419124	.	G	T	.	.	MAF_INRAE=4.167;MAF_USDA=1.765
NC_035101.1	75419147	.	C	T	.	.	MAF_INRAE=1.667
NC_035101.1	75419148	.	A	G	.	.	MAF_INRAE=1.667
NC_035101.1	75419150	.	C	T	.	.	MAF_INRAE=37.342;MAF_USDA=32.941
NC_035101.1	75419339	.	G	A	.	.	MAF_USDA=9.412
NC_035101.1	75419348	.	A	T	.	.	MAF_INRAE=36.076;MAF_USDA=32.941
NC_035101.1	75419383	.	T	A	.	.	MAF_INRAE=36.076;MAF_USDA=20.833
NC_035101.1	75419392	.	G	A	.	.	MAF_USDA=1.639
NC_035101.1	75419469	.	G	A	.	.	MAF_USDA=2.941
NC_035101.1	75419477	.	T	C	.	.	MAF_USDA=10.588
NC_035101.1	75419513	.	C	A	.	.	MAF_INRAE=1.667;MAF_USDA=47.647
NC_035101.1	75419542	.	G	C	.	.	MAF_USDA=4.167
NC_035101.1	75419622	.	T	C	.	.	MAF_INRAE=6.667
NC_035101.1	75419685	.	T	A	.	.	MAF_USDA=14.583
NC_035101.1	75419707	.	T	A	.	.	MAF_USDA=27.083
NC_035101.1	75419710	.	C	T	.	.	MAF_USDA=4.918
NC_035101.1	75419720	.	G	T	.	.	MAF_USDA=2.353
NC_035101.1	75419726	.	G	A	.	.	MAF_USDA=11.176
NC_035101.1	75419730	.	T	C	.	.	MAF_USDA=11.765
NC_035101.1	75419747	.	G	A	.	.	MAF_USDA=11.176
NC_035101.1	75419760	.	A	T	.	.	MAF_USDA=7.059
NC_035101.1	75419772	.	G	A	.	.	MAF_USDA=18.75
NC_035101.1	75419776	.	T	C	.	.	MAF_USDA=18.75
NC_035101.1	75419793	.	G	A	.	.	MAF_USDA=4.167
NC_035101.1	75419818	.	G	A	.	.	MAF_USDA=8.333
NC_035101.1	75419822	.	T	C	.	.	MAF_USDA=6.25
NC_035101.1	75419875	.	A	T	.	.	MAF_USDA=8.333
NC_035101.1	75419910	.	A	G	.	.	MAF_USDA=6.25
NC_035101.1	75419912	.	G	A	.	.	MAF_USDA=6.25
NC_035101.1	75419913	.	C	A	.	.	MAF_USDA=8.333
NC_035101.1	75419914	.	T	C	.	.	MAF_USDA=6.25
NC_035101.1	75419917	.	A	T	.	.	MAF_USDA=6.25
NC_035101.1	75419940	.	G	A	.	.	MAF_USDA=6.25
NC_035101.1	75419986	.	A	G	.	.	MAF_USDA=2.083
NC_035101.1	75419997	.	A	T	.	.	MAF_USDA=3.279
NC_035101.1	75421091	.	A	G	.	.	MAF_USDA=4.167
NC_035101.1	75421095	.	T	A	.	.	MAF_USDA=4.167
NC_035101.1	75421112	.	G	T	.	.	MAF_USDA=6.78
NC_035101.1	75421130	.	G	A	.	.	MAF_USDA=40.964
NC_035101.1	75421151	.	A	G	.	.	MAF_INRAE=26.316;MAF_USDA=20.482
NC_035101.1	75421222	.	G	A	.	.	MAF_INRAE=1.667;MAF_USDA=49.412
NC_035101.1	75421224	.	G	A	.	.	MAF_INRAE=25.833;MAF_USDA=5.882
NC_035101.1	75421291	.	G	T	.	.	MAF_INRAE=20.253;MAF_USDA=5.294
NC_035101.1	75421318	.	G	A	.	.	MAF_INRAE=21.053;MAF_USDA=10.417
NC_035101.1	75421367	.	G	T	.	.	MAF_USDA=1.695
NC_035101.1	75421522	.	G	A	.	.	MAF_USDA=2.941
NC_035101.1	75421538	.	C	G	.	.	MAF_INRAE=41.139;MAF_USDA=38.235
NC_035101.1	75421676	.	T	A	.	.	MAF_INRAE=4.167;MAF_USDA=12.295
NC_035101.1	75421698	.	A	C	.	.	MAF_INRAE=11.392;MAF_USDA=6.471
NC_035101.1	75421700	.	C	T	.	.	MAF_INRAE=1.667;MAF_USDA=49.412
NC_035101.1	75421718	.	G	T	.	.	MAF_INRAE=35.443;MAF_USDA=7.647
NC_035101.1	75421756	.	A	G	.	.	MAF_USDA=2.459
NC_035101.1	75421786	.	C	G	.	.	MAF_INRAE=1.667;MAF_USDA=14.706
NC_035101.1	75421808	.	G	A	.	.	MAF_USDA=1.639
NC_035101.1	75421811	.	T	A	.	.	MAF_INRAE=36.076;MAF_USDA=7.647
NC_035101.1	75421828	.	T	C	.	.	MAF_INRAE=41.772;MAF_USDA=38.824
NC_035101.1	75421859	.	A	G	.	.	MAF_INRAE=1.667;MAF_USDA=49.412
NC_035101.1	75421860	.	G	T	.	.	MAF_INRAE=1.667;MAF_USDA=48.824
NC_035101.1	75421903	.	T	C	.	.	MAF_USDA=1.639
NC_035101.1	75421934	.	C	A	.	.	MAF_USDA=45.833
NC_035101.1	75422265	.	A	C	.	.	MAF_USDA=8.333
NC_035101.1	75422310	.	C	A	.	.	MAF_USDA=43.75
NC_035101.1	75423692	.	C	T	.	.	MAF_USDA=3.279
NC_035101.1	75423798	.	C	A	.	.	MAF_INRAE=15.789;MAF_USDA=2.459
NC_035101.1	75423799	.	C	A	.	.	MAF_USDA=2.459
NC_035101.1	75423869	.	T	C	.	.	MAF_USDA=49.412
NC_035101.1	75423880	.	G	A	.	.	MAF_USDA=4.706
NC_035101.1	75423898	.	G	A	.	.	MAF_USDA=3.279
NC_035101.1	75423907	.	G	A	.	.	MAF_INRAE=15.789;MAF_USDA=2.459
NC_035101.1	75423923	.	T	C	.	.	MAF_INRAE=5.063;MAF_USDA=47.647
NC_035101.1	75423934	.	T	A	.	.	MAF_INRAE=5.063;MAF_USDA=47.647
NC_035101.1	75423961	.	C	T	.	.	MAF_USDA=1.639
NC_035101.1	75423964	.	A	T	.	.	MAF_USDA=4.118
NC_035101.1	75423973	.	A	G	.	.	MAF_INRAE=1.667;MAF_USDA=49.412
NC_035101.1	75423986	.	A	T	.	.	MAF_INRAE=15.789;MAF_USDA=4.918
NC_035101.1	75424009	.	G	C	.	.	MAF_INRAE=1.667;MAF_USDA=50.0
NC_035101.1	75424013	.	C	T	.	.	MAF_USDA=2.459
NC_035101.1	75424046	.	G	A	.	.	MAF_USDA=1.639
NC_035101.1	75424062	.	G	T	.	.	MAF_INRAE=5.063;MAF_USDA=45.833
NC_035101.1	75424162	.	C	T	.	.	MAF_INRAE=1.667;MAF_USDA=49.412
NC_035101.1	75424251	.	C	T	.	.	MAF_INRAE=35.443;MAF_USDA=7.647
NC_035101.1	75424353	.	C	T	.	.	MAF_USDA=2.459
NC_035101.1	75424358	.	G	A	.	.	MAF_USDA=2.459
NC_035101.1	75424364	.	C	T	.	.	MAF_INRAE=17.722;MAF_USDA=42.353
NC_035101.1	75424442	.	C	A	.	.	MAF_USDA=2.459
NC_035101.1	75424450	.	G	A	.	.	MAF_INRAE=5.063;MAF_USDA=45.294
NC_035101.1	75424482	.	G	A	.	.	MAF_USDA=6.25
NC_035101.1	75424523	.	A	C	.	.	MAF_INRAE=5.696;MAF_USDA=47.647
NC_035101.1	75424535	.	G	C	.	.	MAF_USDA=6.25
NC_035101.1	75424536	.	G	T	.	.	MAF_USDA=6.25
NC_035101.1	75424537	.	G	C	.	.	MAF_USDA=6.25
NC_035101.1	75424538	.	A	C	.	.	MAF_USDA=6.25
NC_035101.1	75424582	.	A	T	.	.	MAF_INRAE=46.835;MAF_USDA=31.176
NC_035101.1	75424610	.	G	T	.	.	MAF_INRAE=20.833;MAF_USDA=8.333
NC_035101.1	75424646	.	C	A	.	.	MAF_INRAE=25.949;MAF_USDA=48.824
NC_035101.1	75424728	.	C	T	.	.	MAF_USDA=3.279
NC_035101.1	75425074	.	T	C	.	.	MAF_INRAE=10.526;MAF_USDA=7.377
NC_035101.1	75425134	.	G	A	.	.	MAF_INRAE=8.228;MAF_USDA=7.377
NC_035101.1	75425173	.	C	A	.	.	MAF_INRAE=5.063;MAF_USDA=43.529
NC_035101.1	75425335	.	T	G	.	.	MAF_INRAE=8.228;MAF_USDA=7.377
NC_035101.1	75425352	.	G	A	.	.	MAF_USDA=6.25
NC_035101.1	75425374	.	G	C	.	.	MAF_INRAE=10.759;MAF_USDA=4.167
NC_035101.1	75425443	.	C	T	.	.	MAF_INRAE=1.667;MAF_USDA=21.176
NC_035101.1	75425458	.	A	G	.	.	MAF_USDA=2.941
NC_035101.1	75425526	.	T	A	.	.	MAF_USDA=6.25
NC_035101.1	75425527	.	A	C	.	.	MAF_INRAE=5.063;MAF_USDA=45.294
NC_035101.1	75425587	.	A	T	.	.	MAF_USDA=7.059
NC_035101.1	75425690	.	T	G	.	.	MAF_USDA=4.918
NC_035101.1	75425742	.	T	C	.	.	MAF_USDA=4.706
NC_035101.1	75425832	.	A	G	.	.	MAF_USDA=43.75
NC_035101.1	75425841	.	G	T	.	.	MAF_USDA=22.917
NC_035101.1	75425886	.	A	G	.	.	MAF_INRAE=23.684
NC_035101.1	75425895	.	G	T	.	.	MAF_USDA=47.917
NC_035101.1	75425977	.	G	A	.	.	MAF_INRAE=2.632
NC_035101.1	75426001	.	A	G	.	.	MAF_INRAE=23.333
NC_035101.1	75426058	.	G	T	.	.	MAF_USDA=37.5
NC_035101.1	75431384	.	G	A	.	.	MAF_USDA=39.412
NC_035101.1	75431451	.	C	G	.	.	MAF_USDA=5.738
NC_035101.1	75431465	.	AGA	AGG	.	.	MAF_USDA=20.833
NC_035101.1	75431467	.	A	G	.	.	MAF_USDA=41.667
NC_035101.1	75431522	.	T	G	.	.	MAF_USDA=34.118
NC_035101.1	75431609	.	T	G	.	.	MAF_INRAE=24.684;MAF_USDA=38.235
NC_035101.1	75431698	.	G	T	.	.	MAF_INRAE=24.051;MAF_USDA=35.882
NC_035101.1	75431706	.	T	C	.	.	MAF_INRAE=24.051;MAF_USDA=25.0
NC_035101.1	75431732	.	T	G	.	.	MAF_INRAE=3.333;MAF_USDA=3.529
NC_035101.1	75431736	.	G	A	.	.	MAF_INRAE=24.051;MAF_USDA=39.412
NC_035101.1	75431741	.	C	T	.	.	MAF_INRAE=35.443;MAF_USDA=7.647
NC_035101.1	75431742	.	T	G	.	.	MAF_INRAE=21.667;MAF_USDA=38.824
NC_035101.1	75431895	.	T	G	.	.	MAF_INRAE=24.684;MAF_USDA=39.412
NC_035101.1	75431922	.	C	T	.	.	MAF_INRAE=3.333;MAF_USDA=5.294
NC_035101.1	75431964	.	A	T	.	.	MAF_USDA=5.882
NC_035101.1	75432115	.	C	T	.	.	MAF_INRAE=24.051;MAF_USDA=37.647
NC_035101.1	75432116	.	G	A	.	.	MAF_INRAE=9.494
NC_035101.1	75432391	.	C	T	.	.	MAF_USDA=3.279
NC_035101.1	75432394	.	A	C	.	.	MAF_USDA=1.639
NC_035101.1	75432527	.	G	T	.	.	MAF_INRAE=22.152;MAF_USDA=2.941
NC_035101.1	75432532	.	A	C	.	.	MAF_INRAE=22.785;MAF_USDA=42.353
NC_035101.1	75432619	.	A	G	.	.	MAF_INRAE=24.051;MAF_USDA=38.235
NC_035101.1	75432631	.	G	A	.	.	MAF_USDA=4.118
NC_035101.1	75432640	.	C	T	.	.	MAF_INRAE=24.051;MAF_USDA=37.059
NC_035101.1	75432679	.	C	A	.	.	MAF_INRAE=23.418;MAF_USDA=38.824
NC_035101.1	75432690	.	C	T	.	.	MAF_USDA=5.738
NC_035101.1	75432789	.	C	A	.	.	MAF_INRAE=46.835;MAF_USDA=33.529
NC_035101.1	75432904	.	T	G	.	.	MAF_INRAE=42.405;MAF_USDA=18.235
NC_035101.1	75432928	.	C	T	.	.	MAF_USDA=1.639
NC_035101.1	75433092	.	T	C	.	.	MAF_INRAE=25.316;MAF_USDA=7.647
NC_035101.1	75433100	.	T	C	.	.	MAF_INRAE=23.418;MAF_USDA=46.471
NC_035101.1	75433228	.	T	C	.	.	MAF_INRAE=32.911;MAF_USDA=22.941
NC_035101.1	75433333	.	G	A	.	.	MAF_USDA=1.639
NC_035101.1	75433401	.	A	C	.	.	MAF_INRAE=46.835;MAF_USDA=40.0
NC_035101.1	75433427	.	A	G	.	.	MAF_USDA=2.459
NC_035101.1	75433434	.	A	G	.	.	MAF_INRAE=10.127;MAF_USDA=17.059
NC_035101.1	75433438	.	T	C	.	.	MAF_INRAE=26.667;MAF_USDA=24.118
NC_035101.1	75433448	.	G	A	.	.	MAF_INRAE=35.443;MAF_USDA=13.529
NC_035101.1	75433469	.	C	A	.	.	MAF_USDA=6.557
NC_035101.1	75433480	.	A	G	.	.	MAF_INRAE=22.785;MAF_USDA=46.471
NC_035101.1	75433563	.	A	G	.	.	MAF_INRAE=32.911;MAF_USDA=10.588
NC_035101.1	75433609	.	T	G	.	.	MAF_INRAE=24.051;MAF_USDA=42.353
NC_035101.1	75433640	.	A	G	.	.	MAF_INRAE=1.667;MAF_USDA=5.294
NC_035101.1	75433676	.	A	T	.	.	MAF_INRAE=15.19;MAF_USDA=14.118
NC_035101.1	75433843	.	G	C	.	.	MAF_INRAE=35.443;MAF_USDA=12.353
NC_035101.1	75433844	.	G	A	.	.	MAF_INRAE=8.333
NC_035101.1	75433881	.	G	A	.	.	MAF_INRAE=20.833;MAF_USDA=8.333
NC_035101.1	75434027	.	T	G	.	.	MAF_INRAE=49.367;MAF_USDA=25.882
NC_035101.1	75434063	.	G	T	.	.	MAF_INRAE=12.025;MAF_USDA=20.833
NC_035101.1	75434170	.	G	A	.	.	MAF_USDA=5.738
NC_035101.1	75434197	.	T	C	.	.	MAF_INRAE=49.367;MAF_USDA=24.706
NC_035101.1	75434494	.	A	G	.	.	MAF_INRAE=50.0;MAF_USDA=25.595
NC_035101.1	75434560	.	G	T	.	.	MAF_USDA=2.459
NC_035101.1	75434686	.	C	T	.	.	MAF_USDA=3.279
NC_035101.1	75434779	.	C	T	.	.	MAF_INRAE=50.0;MAF_USDA=24.706
NC_035101.1	75434816	.	G	A	.	.	MAF_INRAE=13.291;MAF_USDA=14.706
NC_035101.1	75434830	.	C	T	.	.	MAF_USDA=1.639
NC_035101.1	75434875	.	C	T	.	.	MAF_USDA=1.639
NC_035101.1	75434890	.	G	A	.	.	MAF_USDA=6.25
NC_035101.1	75435028	.	C	T	.	.	MAF_INRAE=24.684;MAF_USDA=7.647
NC_035101.1	75435233	.	C	A	.	.	MAF_USDA=1.639
NC_035101.1	75435294	.	T	C	.	.	MAF_INRAE=49.367;MAF_USDA=24.706
NC_035101.1	75435299	.	T	C	.	.	MAF_USDA=5.738
NC_035101.1	75435302	.	G	T	.	.	MAF_INRAE=49.367;MAF_USDA=25.294
NC_035101.1	75435341	.	G	A	.	.	MAF_INRAE=49.367;MAF_USDA=25.294
NC_035101.1	75435348	.	C	T	.	.	MAF_INRAE=49.367;MAF_USDA=25.294
NC_035101.1	75435394	.	G	C	.	.	MAF_INRAE=49.367;MAF_USDA=25.294
NC_035101.1	75435405	.	C	T	.	.	MAF_USDA=1.639
NC_035101.1	75435465	.	G	A	.	.	MAF_INRAE=35.443;MAF_USDA=12.941
NC_035101.1	75435470	.	G	A	.	.	MAF_INRAE=35.443;MAF_USDA=12.941
NC_035101.1	75435527	.	G	A	.	.	MAF_USDA=2.459
NC_035101.1	75435567	.	G	T	.	.	MAF_INRAE=34.81;MAF_USDA=8.235
NC_035101.1	75435794	.	C	G	.	.	MAF_INRAE=43.038;MAF_USDA=14.706
NC_035101.1	75435850	.	C	T	.	.	MAF_USDA=42.353
NC_035101.1	75435851	.	GATTATTC	GATTATTT	.	.	MAF_USDA=43.75
NC_035101.1	75435858	.	C	T	.	.	MAF_INRAE=32.5
NC_035101.1	75435881	.	A	G	.	.	MAF_INRAE=29.114;MAF_USDA=27.059
NC_035101.1	75435885	.	A	G	.	.	MAF_USDA=4.098
NC_035101.1	75435914	.	G	C	.	.	MAF_INRAE=6.962;MAF_USDA=3.529
NC_035101.1	75435918	.	C	T	.	.	MAF_INRAE=1.667;MAF_USDA=4.706
NC_035101.1	75435928	.	A	G	.	.	MAF_INRAE=48.734;MAF_USDA=31.176
NC_035101.1	75435948	.	T	C	.	.	MAF_USDA=5.738
NC_035101.1	75435977	.	G	A	.	.	MAF_USDA=7.647
NC_035101.1	75435982	.	T	C	.	.	MAF_INRAE=21.519;MAF_USDA=26.471
NC_035101.1	75436005	.	C	T	.	.	MAF_INRAE=8.228;MAF_USDA=8.824
NC_035101.1	75436023	.	T	A	.	.	MAF_INRAE=8.228;MAF_USDA=8.824
NC_035101.1	75436025	.	C	A	.	.	MAF_INRAE=6.962;MAF_USDA=11.765
NC_035101.1	75436033	.	T	G	.	.	MAF_USDA=5.738
NC_035101.1	75436075	.	C	G	.	.	MAF_INRAE=49.367;MAF_USDA=27.059
NC_035101.1	75436090	.	G	C	.	.	MAF_INRAE=49.367;MAF_USDA=32.353
NC_035101.1	75436107	.	G	A	.	.	MAF_INRAE=6.962;MAF_USDA=4.706
NC_035101.1	75436175	.	C	A	.	.	MAF_USDA=2.941
NC_035101.1	75436277	.	A	C	.	.	MAF_INRAE=8.228;MAF_USDA=9.412
NC_035101.1	75436287	.	C	T	.	.	MAF_INRAE=34.81;MAF_USDA=14.706
NC_035101.1	75436324	.	T	G	.	.	MAF_INRAE=43.038;MAF_USDA=16.471
NC_035101.1	75436371	.	A	T	.	.	MAF_INRAE=22.785;MAF_USDA=32.317
NC_035101.1	75436372	.	A	T	.	.	MAF_INRAE=18.333;MAF_USDA=6.098
NC_035101.1	75436430	.	C	T	.	.	MAF_USDA=4.918
NC_035101.1	75436473	.	T	A	.	.	MAF_USDA=1.176
NC_035101.1	75436474	.	A	T	.	.	MAF_USDA=1.176
NC_035101.1	75436480	.	A	C	.	.	MAF_INRAE=36.842;MAF_USDA=4.706
NC_035101.1	75436487	.	A	T	.	.	MAF_USDA=2.459
NC_035101.1	75436568	.	A	G	.	.	MAF_INRAE=43.671;MAF_USDA=20.0
NC_035101.1	75436570	.	C	A	.	.	MAF_USDA=2.459
NC_035101.1	75436598	.	T	C	.	.	MAF_INRAE=43.671;MAF_USDA=20.588
NC_035101.1	75436599	.	C	A	.	.	MAF_USDA=4.918
NC_035101.1	75436621	.	A	G	.	.	MAF_INRAE=43.671;MAF_USDA=16.471
NC_035101.1	75436628	.	T	A	.	.	MAF_USDA=1.765
NC_035101.1	75436636	.	A	G	.	.	MAF_INRAE=8.228;MAF_USDA=12.353
NC_035101.1	75436640	.	T	G	.	.	MAF_INRAE=47.5;MAF_USDA=20.0
NC_035101.1	75436641	.	G	A	.	.	MAF_INRAE=47.5;MAF_USDA=20.0
NC_035101.1	75436648	.	C	A	.	.	MAF_INRAE=8.228;MAF_USDA=12.353
NC_035101.1	75436652	.	C	T	.	.	MAF_INRAE=35.443;MAF_USDA=7.647
NC_035101.1	75436661	.	G	A	.	.	MAF_INRAE=34.81;MAF_USDA=7.647
NC_035101.1	75436680	.	C	T	.	.	MAF_INRAE=43.038;MAF_USDA=20.588
NC_035101.1	75436684	.	C	A	.	.	MAF_USDA=2.459
NC_035101.1	75436685	.	A	C	.	.	MAF_USDA=2.459
NC_035101.1	75436687	.	C	T	.	.	MAF_USDA=2.459
NC_035101.1	75436743	.	T	C	.	.	MAF_INRAE=43.671;MAF_USDA=20.0
NC_035101.1	75436779	.	G	A	.	.	MAF_INRAE=43.671;MAF_USDA=20.0
NC_035101.1	75436809	.	T	C	.	.	MAF_INRAE=43.671;MAF_USDA=19.412
NC_035101.1	75436812	.	C	T	.	.	MAF_INRAE=47.5;MAF_USDA=19.643
NC_035101.1	75436860	.	C	T	.	.	MAF_USDA=6.557
NC_035101.1	75436872	.	C	T	.	.	MAF_INRAE=43.671;MAF_USDA=20.588
NC_035101.1	75436917	.	T	G	.	.	MAF_INRAE=8.228;MAF_USDA=8.235
NC_035101.1	75436922	.	T	C	.	.	MAF_INRAE=43.038;MAF_USDA=19.412
NC_035101.1	75436929	.	A	T	.	.	MAF_INRAE=43.038;MAF_USDA=18.824
NC_035101.1	75436934	.	C	A	.	.	MAF_USDA=2.459
NC_035101.1	75436954	.	C	A	.	.	MAF_USDA=2.459
NC_035101.1	75437024	.	G	T	.	.	MAF_INRAE=10.526;MAF_USDA=8.333
NC_035101.1	75437078	.	T	C	.	.	MAF_INRAE=31.579;MAF_USDA=23.529
NC_035101.1	75437102	.	G	T	.	.	MAF_INRAE=20.0;MAF_USDA=8.333
NC_035101.1	75437132	.	T	C	.	.	MAF_INRAE=43.038;MAF_USDA=20.588
NC_035101.1	75437234	.	A	G	.	.	MAF_INRAE=8.861;MAF_USDA=8.824
NC_035101.1	75437251	.	G	C	.	.	MAF_USDA=2.459
NC_035101.1	75437270	.	A	T	.	.	MAF_USDA=2.941
NC_035101.1	75437299	.	C	T	.	.	MAF_USDA=2.459
NC_035101.1	75437394	.	C	T	.	.	MAF_INRAE=42.405;MAF_USDA=19.412
NC_035101.1	75437430	.	C	T	.	.	MAF_INRAE=42.405;MAF_USDA=22.951
NC_035101.1	75437436	.	C	T	.	.	MAF_INRAE=42.405;MAF_USDA=22.951
NC_035101.1	75437472	.	C	T	.	.	MAF_INRAE=43.671;MAF_USDA=22.951
NC_035101.1	75437487	.	G	T	.	.	MAF_INRAE=43.671;MAF_USDA=23.77
NC_035101.1	75437587	.	G	A	.	.	MAF_INRAE=42.405;MAF_USDA=19.412
NC_035101.1	75437674	.	C	T	.	.	MAF_USDA=4.098
NC_035101.1	75437742	.	C	G	.	.	MAF_INRAE=7.595;MAF_USDA=8.235
NC_035101.1	75437794	.	G	A	.	.	MAF_USDA=1.639
NC_035101.1	75437912	.	G	A	.	.	MAF_INRAE=35.443;MAF_USDA=7.647
NC_035101.1	75438048	.	T	C	.	.	MAF_INRAE=43.038;MAF_USDA=20.0
NC_035101.1	75438274	.	A	G	.	.	MAF_USDA=1.639
NC_035101.1	75438299	.	A	G	.	.	MAF_INRAE=43.671;MAF_USDA=22.941
NC_035101.1	75438367	.	G	C	.	.	MAF_INRAE=2.5;MAF_USDA=2.353
NC_035101.1	75438370	.	G	A	.	.	MAF_INRAE=8.228;MAF_USDA=8.824
NC_035101.1	75438372	.	T	C	.	.	MAF_INRAE=47.5;MAF_USDA=21.765
NC_035101.1	75438391	.	A	G	.	.	MAF_INRAE=34.81;MAF_USDA=9.412
NC_035101.1	75438395	.	G	T	.	.	MAF_USDA=11.176
NC_035101.1	75438419	.	G	T	.	.	MAF_USDA=1.639
NC_035101.1	75438477	.	C	G	.	.	MAF_USDA=2.941
NC_035101.1	75438507	.	G	A	.	.	MAF_INRAE=43.671;MAF_USDA=21.176
NC_035101.1	75438523	.	G	A	.	.	MAF_INRAE=19.62;MAF_USDA=4.706
NC_035101.1	75438555	.	C	A	.	.	MAF_USDA=2.459
NC_035101.1	75438571	.	T	C	.	.	MAF_INRAE=43.038;MAF_USDA=21.765
NC_035101.1	75438574	.	T	G	.	.	MAF_INRAE=48.333;MAF_USDA=22.353
NC_035101.1	75438631	.	A	T	.	.	MAF_USDA=14.118
NC_035101.1	75438721	.	A	G	.	.	MAF_INRAE=46.203;MAF_USDA=41.176
NC_035101.1	75438764	.	C	T	.	.	MAF_INRAE=8.228;MAF_USDA=8.235
NC_035101.1	75438801	.	G	A	.	.	MAF_INRAE=43.671;MAF_USDA=21.176
NC_035101.1	75438823	.	G	A	.	.	MAF_INRAE=3.333;MAF_USDA=2.083
NC_035101.1	75438831	.	G	A	.	.	MAF_USDA=2.083
NC_035101.1	75438911	.	C	G	.	.	MAF_USDA=3.279
NC_035101.1	75438948	.	A	C	.	.	MAF_INRAE=8.228;MAF_USDA=8.824
NC_035101.1	75439104	.	A	G	.	.	MAF_INRAE=1.667;MAF_USDA=5.294
NC_035101.1	75439140	.	T	C	.	.	MAF_USDA=6.25
NC_035101.1	75439193	.	C	T	.	.	MAF_INRAE=17.722;MAF_USDA=5.882
NC_035101.1	75439195	.	T	C	.	.	MAF_USDA=6.471
NC_035101.1	75439273	.	C	T	.	.	MAF_USDA=6.471
NC_035101.1	75439518	.	C	G	.	.	MAF_INRAE=7.895
NC_035101.1	75439541	.	G	T	.	.	MAF_USDA=1.765
NC_035101.1	75439555	.	C	G	.	.	MAF_USDA=38.235
NC_035101.1	75439600	.	C	T	.	.	MAF_INRAE=5.263;MAF_USDA=4.706
NC_035101.1	75439638	.	G	T	.	.	MAF_INRAE=47.468;MAF_USDA=45.294
NC_035101.1	75439697	.	G	T	.	.	MAF_USDA=4.098
NC_035101.1	75439801	.	G	T	.	.	MAF_INRAE=34.81;MAF_USDA=12.353
NC_035101.1	75439880	.	C	A	.	.	MAF_INRAE=34.81;MAF_USDA=8.824
NC_035101.1	75439908	.	G	A	.	.	MAF_INRAE=45.0;MAF_USDA=12.353
NC_035101.1	75439914	.	G	T	.	.	MAF_USDA=6.471
NC_035101.1	75439974	.	A	G	.	.	MAF_USDA=4.098
NC_035101.1	75440011	.	G	A	.	.	MAF_USDA=2.941
NC_035101.1	75440029	.	A	T	.	.	MAF_INRAE=22.5
NC_035101.1	75440034	.	T	C	.	.	MAF_USDA=2.353
NC_035101.1	75440051	.	G	T	.	.	MAF_INRAE=36.076;MAF_USDA=21.176
NC_035101.1	75440052	.	G	T	.	.	MAF_USDA=4.918
NC_035101.1	75440191	.	C	T	.	.	MAF_INRAE=34.81;MAF_USDA=27.059
NC_035101.1	75440226	.	A	G	.	.	MAF_INRAE=35.443;MAF_USDA=14.706
NC_035101.1	75440243	.	G	C	.	.	MAF_USDA=14.118
NC_035101.1	75440250	.	A	T	.	.	MAF_USDA=1.639
NC_035101.1	75440268	.	A	T	.	.	MAF_INRAE=34.81;MAF_USDA=14.583
NC_035101.1	75440294	.	G	C	.	.	MAF_INRAE=34.81;MAF_USDA=14.118
NC_035101.1	75440534	.	G	T	.	.	MAF_USDA=2.459
NC_035101.1	75440546	.	G	C	.	.	MAF_INRAE=36.709;MAF_USDA=22.353
NC_035101.1	75440552	.	T	C	.	.	MAF_INRAE=35.443;MAF_USDA=12.941
NC_035101.1	75440559	.	T	C	.	.	MAF_USDA=4.098
NC_035101.1	75440586	.	A	G	.	.	MAF_INRAE=34.81;MAF_USDA=15.882
NC_035101.1	75440596	.	T	C	.	.	MAF_INRAE=34.81;MAF_USDA=15.882
NC_035101.1	75440606	.	T	C	.	.	MAF_INRAE=34.81;MAF_USDA=15.294
NC_035101.1	75440610	.	A	C	.	.	MAF_INRAE=44.167;MAF_USDA=12.353
NC_035101.1	75440611	.	T	A	.	.	MAF_INRAE=44.167;MAF_USDA=12.353
NC_035101.1	75440646	.	T	C	.	.	MAF_USDA=3.279
NC_035101.1	75440701	.	T	A	.	.	MAF_INRAE=34.81;MAF_USDA=9.412
NC_035101.1	75440711	.	C	T	.	.	MAF_USDA=4.918
NC_035101.1	75440835	.	C	A	.	.	MAF_INRAE=13.291;MAF_USDA=4.706
NC_035101.1	75440836	.	C	T	.	.	MAF_INRAE=7.5;MAF_USDA=4.706
NC_035101.1	75440869	.	T	A	.	.	MAF_USDA=8.824
NC_035101.1	75440900	.	G	C	.	.	MAF_INRAE=9.167
NC_035101.1	75440906	.	A	T	.	.	MAF_USDA=11.765
NC_035101.1	75440933	.	G	T	.	.	MAF_INRAE=19.62;MAF_USDA=15.294
NC_035101.1	75440954	.	G	A	.	.	MAF_USDA=1.765
NC_035101.1	75440967	.	C	A	.	.	MAF_USDA=1.639
NC_035101.1	75440970	.	T	A	.	.	MAF_USDA=1.639
NC_035101.1	75440995	.	G	T	.	.	MAF_INRAE=13.291;MAF_USDA=7.647
NC_035101.1	75441039	.	T	G	.	.	MAF_INRAE=18.987;MAF_USDA=15.663
NC_035101.1	75441106	.	T	A	.	.	MAF_INRAE=19.62;MAF_USDA=14.706
NC_035101.1	75441248	.	A	G	.	.	MAF_INRAE=9.494
NC_035101.1	75441352	.	C	T	.	.	MAF_USDA=4.118
NC_035101.1	75441430	.	A	T	.	.	MAF_INRAE=18.987;MAF_USDA=16.471
NC_035101.1	75441445	.	A	T	.	.	MAF_USDA=1.639
NC_035101.1	75441446	.	C	T	.	.	MAF_USDA=1.639
NC_035101.1	75441469	.	C	T	.	.	MAF_USDA=4.167
NC_035101.1	75441533	.	T	A	.	.	MAF_USDA=1.639
NC_035101.1	75441575	.	T	C	.	.	MAF_INRAE=9.494
NC_035101.1	75441706	.	T	C	.	.	MAF_USDA=4.118
NC_035101.1	75441744	.	G	T	.	.	MAF_INRAE=18.354;MAF_USDA=4.706
NC_035101.1	75441762	.	G	C	.	.	MAF_INRAE=18.987;MAF_USDA=18.824
NC_035101.1	75441839	.	C	T	.	.	MAF_USDA=12.5
NC_035101.1	75441840	.	C	T	.	.	MAF_INRAE=29.747;MAF_USDA=18.235
NC_035101.1	75441890	.	C	T	.	.	MAF_INRAE=29.114;MAF_USDA=17.059
NC_035101.1	75441932	.	T	A	.	.	MAF_INRAE=29.114;MAF_USDA=15.882
NC_035101.1	75441934	.	T	A	.	.	MAF_INRAE=24.167;MAF_USDA=7.059
NC_035101.1	75441936	.	T	C	.	.	MAF_INRAE=10.833;MAF_USDA=2.459
NC_035101.1	75442040	.	C	G	.	.	MAF_USDA=4.098
NC_035101.1	75442099	.	T	C	.	.	MAF_INRAE=9.167
NC_035101.1	75442113	.	C	T	.	.	MAF_USDA=5.294
NC_035101.1	75442161	.	G	C	.	.	MAF_INRAE=9.494;MAF_USDA=2.459
NC_035101.1	75442202	.	G	A	.	.	MAF_INRAE=28.481
NC_035101.1	75442223	.	T	A	.	.	MAF_INRAE=28.481;MAF_USDA=17.647
NC_035101.1	75442224	.	G	A	.	.	MAF_INRAE=19.62;MAF_USDA=15.294
NC_035101.1	75442295	.	C	T	.	.	MAF_INRAE=24.684;MAF_USDA=16.667
NC_035101.1	75442299	.	C	T	.	.	MAF_INRAE=7.5
NC_035101.1	75442301	.	G	A	.	.	MAF_USDA=16.667
NC_035101.1	75442320	.	C	T	.	.	MAF_INRAE=24.684;MAF_USDA=15.294
NC_035101.1	75442340	.	T	C	.	.	MAF_INRAE=7.595;MAF_USDA=2.459
NC_035101.1	75442346	.	G	T	.	.	MAF_USDA=12.353
NC_035101.1	75442366	.	A	G	.	.	MAF_INRAE=25.949;MAF_USDA=16.471
NC_035101.1	75442382	.	C	T	.	.	MAF_INRAE=7.595
NC_035101.1	75442385	.	A	G	.	.	MAF_USDA=3.279
NC_035101.1	75442393	.	C	G	.	.	MAF_INRAE=1.667;MAF_USDA=3.333
NC_035101.1	75442409	.	A	C	.	.	MAF_USDA=27.083
NC_035101.1	75442493	.	A	T	.	.	MAF_INRAE=34.167
NC_035101.1	75442496	.	T	A	.	.	MAF_INRAE=34.167
NC_035101.1	75442510	.	G	A	.	.	MAF_INRAE=10.0
NC_035101.1	75442552	.	C	T	.	.	MAF_INRAE=29.114;MAF_USDA=17.647
NC_035101.1	75442604	.	A	G	.	.	MAF_INRAE=9.494;MAF_USDA=2.5
NC_035101.1	75442627	.	A	G	.	.	MAF_USDA=11.31
NC_035101.1	75442801	.	T	A	.	.	MAF_USDA=2.083
NC_035101.1	75442804	.	G	C	.	.	MAF_INRAE=10.526;MAF_USDA=15.882
NC_035101.1	75442901	.	A	G	.	.	MAF_USDA=16.667
NC_035101.1	75442933	.	A	T	.	.	MAF_USDA=16.667
NC_035101.1	75442962	.	G	C	.	.	MAF_USDA=18.75
NC_035101.1	75447268	.	G	A	.	.	MAF_USDA=5.738
NC_035101.1	75447352	.	G	A	.	.	MAF_USDA=1.639
NC_035101.1	75447364	.	T	C	.	.	MAF_INRAE=5.263;MAF_USDA=2.459
NC_035101.1	75447392	.	G	A	.	.	MAF_INRAE=5.263;MAF_USDA=2.459
NC_035101.1	75447418	.	C	T	.	.	MAF_INRAE=29.114;MAF_USDA=15.882
NC_035101.1	75447438	.	T	A	.	.	MAF_USDA=1.639
NC_035101.1	75447456	.	C	T	.	.	MAF_INRAE=10.127;MAF_USDA=3.529
NC_035101.1	75447500	.	G	T	.	.	MAF_INRAE=42.405;MAF_USDA=44.706
NC_035101.1	75447585	.	A	G	.	.	MAF_INRAE=5.263;MAF_USDA=2.941
NC_035101.1	75447621	.	C	A	.	.	MAF_INRAE=2.5;MAF_USDA=10.0
NC_035101.1	75447653	.	A	G	.	.	MAF_USDA=1.639
NC_035101.1	75447665	.	A	C	.	.	MAF_INRAE=22.152;MAF_USDA=11.176
NC_035101.1	75447705	.	T	A	.	.	MAF_INRAE=7.5;MAF_USDA=24.706
NC_035101.1	75447709	.	C	T	.	.	MAF_INRAE=15.19;MAF_USDA=25.882
NC_035101.1	75448022	.	T	C	.	.	MAF_INRAE=3.333;MAF_USDA=9.016
NC_035101.1	75448039	.	T	G	.	.	MAF_INRAE=7.5;MAF_USDA=12.353
NC_035101.1	75448061	.	T	G	.	.	MAF_INRAE=9.494;MAF_USDA=3.279
NC_035101.1	75448081	.	T	G	.	.	MAF_INRAE=13.291;MAF_USDA=7.059
NC_035101.1	75448089	.	T	A	.	.	MAF_INRAE=40.506;MAF_USDA=27.059
NC_035101.1	75448151	.	G	T	.	.	MAF_USDA=2.459
NC_035101.1	75448168	.	A	G	.	.	MAF_INRAE=44.304;MAF_USDA=35.882
NC_035101.1	75448202	.	A	G	.	.	MAF_INRAE=1.667;MAF_USDA=4.706
NC_035101.1	75448209	.	G	A	.	.	MAF_USDA=12.5
NC_035101.1	75448229	.	C	G	.	.	MAF_INRAE=44.304
NC_035101.1	75448241	.	T	C	.	.	MAF_INRAE=36.667;MAF_USDA=42.941
NC_035101.1	75448245	.	A	G	.	.	MAF_INRAE=37.5
NC_035101.1	75448246	.	C	T	.	.	MAF_INRAE=37.5
NC_035101.1	75448247	.	A	T	.	.	MAF_INRAE=9.494
NC_035101.1	75448264	.	A	T	.	.	MAF_INRAE=44.304
NC_035101.1	75448265	.	A	C	.	.	MAF_INRAE=36.667
NC_035101.1	75448267	.	A	G	.	.	MAF_INRAE=36.667
NC_035101.1	75448327	.	C	T	.	.	MAF_INRAE=43.671;MAF_USDA=45.882
NC_035101.1	75448346	.	T	G	.	.	MAF_INRAE=44.304;MAF_USDA=42.941
NC_035101.1	75448369	.	A	T	.	.	MAF_INRAE=13.291;MAF_USDA=2.941
NC_035101.1	75448389	.	G	A	.	.	MAF_INRAE=40.506;MAF_USDA=24.706
NC_035101.1	75448394	.	T	C	.	.	MAF_INRAE=44.304;MAF_USDA=42.941
NC_035101.1	75448398	.	T	A	.	.	MAF_INRAE=36.667;MAF_USDA=43.529
NC_035101.1	75448407	.	G	A	.	.	MAF_INRAE=15.19;MAF_USDA=8.235
NC_035101.1	75448411	.	G	T	.	.	MAF_INRAE=18.333;MAF_USDA=9.412
NC_035101.1	75448455	.	A	C	.	.	MAF_INRAE=9.494;MAF_USDA=3.279
NC_035101.1	75448457	.	G	T	.	.	MAF_INRAE=44.304;MAF_USDA=35.294
NC_035101.1	75448463	.	A	G	.	.	MAF_INRAE=7.595;MAF_USDA=4.118
NC_035101.1	75448468	.	T	C	.	.	MAF_INRAE=31.579;MAF_USDA=41.765
NC_035101.1	75448475	.	G	C	.	.	MAF_INRAE=31.579;MAF_USDA=41.176
NC_035101.1	75448478	.	T	C	.	.	MAF_USDA=38.824
NC_035101.1	75448512	.	G	C	.	.	MAF_USDA=38.69
NC_035101.1	75448536	.	C	A	.	.	MAF_USDA=36.905
NC_035101.1	75448548	.	G	T	.	.	MAF_USDA=34.337
NC_035101.1	75448559	.	T	C	.	.	MAF_USDA=39.583
NC_035101.1	75448605	.	A	G	.	.	MAF_USDA=27.083
NC_035101.1	75448612	.	A	C	.	.	MAF_USDA=42.941
NC_035101.1	75448644	.	G	T	.	.	MAF_INRAE=15.789
NC_035101.1	75448652	.	C	T	.	.	MAF_INRAE=31.579;MAF_USDA=41.765
NC_035101.1	75448696	.	A	C	.	.	MAF_INRAE=44.304;MAF_USDA=42.353
NC_035101.1	75448703	.	G	T	.	.	MAF_INRAE=44.304;MAF_USDA=42.353
NC_035101.1	75448758	.	G	T	.	.	MAF_INRAE=44.937;MAF_USDA=41.176
NC_035101.1	75448793	.	A	C	.	.	MAF_INRAE=45.57;MAF_USDA=45.833
NC_035101.1	75448802	.	C	A	.	.	MAF_INRAE=19.62;MAF_USDA=4.706
NC_035101.1	75448812	.	G	A	.	.	MAF_INRAE=44.304;MAF_USDA=42.353
NC_035101.1	75448814	.	G	A	.	.	MAF_INRAE=36.667;MAF_USDA=42.941
NC_035101.1	75448830	.	C	T	.	.	MAF_INRAE=44.304;MAF_USDA=43.529
NC_035101.1	75448840	.	T	A	.	.	MAF_USDA=3.279
NC_035101.1	75448852	.	A	T	.	.	MAF_USDA=3.279
NC_035101.1	75448867	.	T	G	.	.	MAF_USDA=2.459
NC_035101.1	75448880	.	T	C	.	.	MAF_USDA=45.833
NC_035101.1	75448887	.	T	C	.	.	MAF_INRAE=44.304;MAF_USDA=43.529
NC_035101.1	75448890	.	G	A	.	.	MAF_INRAE=1.667;MAF_USDA=7.059
NC_035101.1	75449004	.	C	A	.	.	MAF_INRAE=9.494;MAF_USDA=3.279
NC_035101.1	75449010	.	G	A	.	.	MAF_USDA=1.639
NC_035101.1	75449014	.	G	A	.	.	MAF_USDA=1.639
NC_035101.1	75449025	.	A	G	.	.	MAF_INRAE=44.304;MAF_USDA=42.941
NC_035101.1	75449031	.	A	G	.	.	MAF_INRAE=44.304;MAF_USDA=41.176
NC_035101.1	75449073	.	T	C	.	.	MAF_USDA=1.639
NC_035101.1	75449097	.	C	T	.	.	MAF_INRAE=1.667;MAF_USDA=7.059
NC_035101.1	75449139	.	C	A	.	.	MAF_USDA=22.131
NC_035101.1	75449161	.	T	C	.	.	MAF_USDA=40.0
NC_035101.1	75449170	.	A	T	.	.	MAF_USDA=41.765
NC_035101.1	75449175	.	C	T	.	.	MAF_USDA=43.529
NC_035101.1	75449180	.	C	T	.	.	MAF_USDA=7.377
NC_035101.1	75449182	.	T	A	.	.	MAF_USDA=45.882
NC_035101.1	75449189	.	T	C	.	.	MAF_USDA=45.833
NC_035101.1	75449195	.	A	G	.	.	MAF_USDA=37.5
NC_035101.1	75449206	.	T	C	.	.	MAF_USDA=41.667
NC_035101.1	75450295	.	T	C	.	.	MAF_USDA=8.696
NC_035101.1	75450332	.	T	C	.	.	MAF_INRAE=5.263;MAF_USDA=5.833
NC_035101.1	75450345	.	A	T	.	.	MAF_USDA=9.016
NC_035101.1	75450362	.	C	A	.	.	MAF_INRAE=7.895
NC_035101.1	75450374	.	C	G	.	.	MAF_INRAE=31.579
NC_035101.1	75450395	.	G	A	.	.	MAF_INRAE=9.494;MAF_USDA=1.639
NC_035101.1	75450423	.	T	A	.	.	MAF_USDA=4.098
NC_035101.1	75450449	.	C	T	.	.	MAF_USDA=1.639
NC_035101.1	75450535	.	C	T	.	.	MAF_USDA=4.098
NC_035101.1	75450547	.	T	A	.	.	MAF_INRAE=44.304;MAF_USDA=35.294
NC_035101.1	75450564	.	C	A	.	.	MAF_INRAE=44.304;MAF_USDA=35.882
NC_035101.1	75450589	.	C	A	.	.	MAF_USDA=3.279
NC_035101.1	75450592	.	G	C	.	.	MAF_USDA=3.279
NC_035101.1	75450654	.	A	T	.	.	MAF_USDA=6.25
NC_035101.1	75450742	.	G	A	.	.	MAF_USDA=3.279
NC_035101.1	75450775	.	T	G	.	.	MAF_INRAE=18.987;MAF_USDA=8.333
NC_035101.1	75450779	.	C	T	.	.	MAF_INRAE=39.167;MAF_USDA=40.588
NC_035101.1	75450794	.	A	G	.	.	MAF_USDA=7.377
NC_035101.1	75450859	.	G	T	.	.	MAF_INRAE=6.667;MAF_USDA=4.706
NC_035101.1	75450863	.	C	A	.	.	MAF_INRAE=13.291;MAF_USDA=5.294
NC_035101.1	75450868	.	T	C	.	.	MAF_USDA=5.738
NC_035101.1	75450912	.	C	T	.	.	MAF_INRAE=13.924;MAF_USDA=2.941
NC_035101.1	75450963	.	A	G	.	.	MAF_INRAE=12.658
NC_035101.1	75451001	.	A	G	.	.	MAF_INRAE=15.789
NC_035101.1	75451032	.	T	C	.	.	MAF_INRAE=37.342;MAF_USDA=41.176
NC_035101.1	75451054	.	C	G	.	.	MAF_INRAE=16.456;MAF_USDA=5.738
NC_035101.1	75451127	.	C	A,G	.	.	MAF_INRAE=42.105
NC_035101.1	75451128	.	T	G	.	.	MAF_USDA=1.639
NC_035101.1	75451170	.	G	A	.	.	MAF_USDA=20.0
NC_035101.1	75451195	.	A	T	.	.	MAF_INRAE=36.709;MAF_USDA=40.0
NC_035101.1	75451334	.	A	C	.	.	MAF_INRAE=16.456;MAF_USDA=3.279
NC_035101.1	75451355	.	C	A	.	.	MAF_INRAE=16.456;MAF_USDA=4.918
NC_035101.1	75451358	.	T	G	.	.	MAF_INRAE=16.667;MAF_USDA=4.918
NC_035101.1	75451385	.	C	A	.	.	MAF_USDA=2.459
NC_035101.1	75451386	.	C	A	.	.	MAF_USDA=2.459
NC_035101.1	75451393	.	G	A	.	.	MAF_USDA=3.279
NC_035101.1	75451397	.	C	T	.	.	MAF_INRAE=37.342;MAF_USDA=36.471
NC_035101.1	75451456	.	C	T	.	.	MAF_INRAE=46.203;MAF_USDA=31.176
NC_035101.1	75451463	.	G	A	.	.	MAF_INRAE=17.089;MAF_USDA=3.279
NC_035101.1	75451479	.	T	G	.	.	MAF_INRAE=37.342;MAF_USDA=36.471
NC_035101.1	75451498	.	C	T	.	.	MAF_USDA=1.639
NC_035101.1	75451500	.	T	C	.	.	MAF_INRAE=36.709;MAF_USDA=35.294
NC_035101.1	75451520	.	A	C	.	.	MAF_INRAE=17.089;MAF_USDA=7.377
NC_035101.1	75451536	.	G	C	.	.	MAF_INRAE=7.5;MAF_USDA=7.059
NC_035101.1	75451537	.	G	A	.	.	MAF_INRAE=36.709;MAF_USDA=35.294
NC_035101.1	75451553	.	A	C	.	.	MAF_INRAE=36.709;MAF_USDA=35.294
NC_035101.1	75451554	.	A	T	.	.	MAF_USDA=6.25
NC_035101.1	75451558	.	T	A	.	.	MAF_USDA=4.098
NC_035101.1	75451574	.	G	T	.	.	MAF_INRAE=17.089
NC_035101.1	75451652	.	C	T	.	.	MAF_USDA=7.377
NC_035101.1	75451671	.	A	C	.	.	MAF_INRAE=17.089
NC_035101.1	75451698	.	T	G	.	.	MAF_INRAE=37.342;MAF_USDA=34.706
NC_035101.1	75451729	.	C	A	.	.	MAF_INRAE=17.089;MAF_USDA=5.0
NC_035101.1	75451977	.	T	C	.	.	MAF_INRAE=15.789;MAF_USDA=4.918
NC_035101.1	75451978	.	G	A	.	.	MAF_USDA=4.918
NC_035101.1	75451986	.	G	C	.	.	MAF_INRAE=39.474;MAF_USDA=31.176
NC_035101.1	75451996	.	A	G	.	.	MAF_INRAE=39.873;MAF_USDA=31.176
NC_035101.1	75452013	.	T	C	.	.	MAF_INRAE=20.253;MAF_USDA=4.918
NC_035101.1	75452018	.	A	G	.	.	MAF_INRAE=39.241;MAF_USDA=34.706
NC_035101.1	75452068	.	A	C	.	.	MAF_INRAE=16.456;MAF_USDA=5.738
NC_035101.1	75452121	.	T	C	.	.	MAF_USDA=1.639
NC_035101.1	75452181	.	G	A	.	.	MAF_USDA=2.941
NC_035101.1	75452224	.	A	C	.	.	MAF_INRAE=36.709;MAF_USDA=32.353
NC_035101.1	75452256	.	C	T	.	.	MAF_INRAE=1.667;MAF_USDA=10.714
NC_035101.1	75452279	.	T	A	.	.	MAF_USDA=9.524
NC_035101.1	75452290	.	T	C	.	.	MAF_USDA=2.459
NC_035101.1	75452357	.	C	A	.	.	MAF_INRAE=36.709;MAF_USDA=35.882
NC_035101.1	75452363	.	G	A	.	.	MAF_INRAE=7.5;MAF_USDA=5.738
NC_035101.1	75452380	.	T	A	.	.	MAF_INRAE=5.263;MAF_USDA=6.25
NC_035101.1	75452397	.	T	C	.	.	MAF_INRAE=7.5;MAF_USDA=12.941
NC_035101.1	75452416	.	A	G	.	.	MAF_INRAE=36.709;MAF_USDA=35.882
NC_035101.1	75452438	.	A	G	.	.	MAF_INRAE=3.333;MAF_USDA=3.279
NC_035101.1	75452440	.	G	A	.	.	MAF_INRAE=46.203;MAF_USDA=31.176
NC_035101.1	75452455	.	A	C	.	.	MAF_INRAE=17.089;MAF_USDA=5.738
NC_035101.1	75452460	.	C	G	.	.	MAF_INRAE=7.5;MAF_USDA=8.235
NC_035101.1	75452501	.	C	A	.	.	MAF_INRAE=7.5;MAF_USDA=8.235
NC_035101.1	75452510	.	C	G	.	.	MAF_INRAE=45.57;MAF_USDA=31.765
NC_035101.1	75452514	.	G	T	.	.	MAF_INRAE=17.089;MAF_USDA=3.279
NC_035101.1	75452515	.	A	T	.	.	MAF_INRAE=17.5;MAF_USDA=3.279
NC_035101.1	75452529	.	C	T	.	.	MAF_USDA=3.279
NC_035101.1	75452569	.	C	T	.	.	MAF_INRAE=36.709;MAF_USDA=35.294
NC_035101.1	75452573	.	G	A	.	.	MAF_INRAE=30.0;MAF_USDA=35.294
NC_035101.1	75452622	.	G	C	.	.	MAF_USDA=9.412
NC_035101.1	75452636	.	C	T	.	.	MAF_INRAE=36.709;MAF_USDA=35.294
NC_035101.1	75452642	.	C	T	.	.	MAF_USDA=8.824
NC_035101.1	75452665	.	C	T	.	.	MAF_INRAE=46.835;MAF_USDA=31.765
NC_035101.1	75452680	.	A	G	.	.	MAF_INRAE=36.709;MAF_USDA=35.294
NC_035101.1	75452729	.	T	C	.	.	MAF_INRAE=19.62;MAF_USDA=10.0
NC_035101.1	75452746	.	C	T	.	.	MAF_INRAE=36.709;MAF_USDA=35.882
NC_035101.1	75452759	.	C	G	.	.	MAF_INRAE=13.291;MAF_USDA=3.529
NC_035101.1	75452857	.	T	G	.	.	MAF_USDA=2.459
NC_035101.1	75452876	.	G	A	.	.	MAF_USDA=2.941
NC_035101.1	75452900	.	T	G	.	.	MAF_INRAE=13.924;MAF_USDA=7.647
NC_035101.1	75452908	.	T	A	.	.	MAF_USDA=2.941
NC_035101.1	75452918	.	T	C	.	.	MAF_INRAE=5.263;MAF_USDA=6.25
NC_035101.1	75452930	.	A	T	.	.	MAF_INRAE=42.105;MAF_USDA=29.167
NC_035101.1	75452944	.	C	T	.	.	MAF_INRAE=4.167;MAF_USDA=2.083
NC_035101.1	75453015	.	A	C	.	.	MAF_INRAE=5.263
NC_035101.1	75453016	.	G	C	.	.	MAF_USDA=4.118
NC_035101.1	75453082	.	G	A	.	.	MAF_INRAE=7.5;MAF_USDA=4.118
NC_035101.1	75453301	.	C	T	.	.	MAF_INRAE=8.228;MAF_USDA=3.279
NC_035101.1	75453408	.	G	A	.	.	MAF_INRAE=35.443;MAF_USDA=33.529
NC_035101.1	75453446	.	C	T	.	.	MAF_INRAE=19.62;MAF_USDA=5.882
NC_035101.1	75453448	.	T	C	.	.	MAF_USDA=6.557
NC_035101.1	75453450	.	G	A	.	.	MAF_USDA=4.918
NC_035101.1	75453490	.	G	A	.	.	MAF_USDA=1.639
NC_035101.1	75453514	.	G	A	.	.	MAF_USDA=4.918
NC_035101.1	75453531	.	A	T	.	.	MAF_INRAE=7.595
NC_035101.1	75453559	.	C	T	.	.	MAF_USDA=4.918
NC_035101.1	75453560	.	A	G	.	.	MAF_INRAE=7.595
NC_035101.1	75453588	.	C	T	.	.	MAF_USDA=4.098
NC_035101.1	75453607	.	A	T	.	.	MAF_USDA=29.167
NC_035101.1	75453631	.	C	T	.	.	MAF_INRAE=12.658;MAF_USDA=3.529
NC_035101.1	75453632	.	C	T	.	.	MAF_INRAE=16.456;MAF_USDA=2.5
NC_035101.1	75453651	.	C	T	.	.	MAF_USDA=3.333
NC_035101.1	75453681	.	G	C	.	.	MAF_USDA=5.0
NC_035101.1	75453686	.	C	T	.	.	MAF_USDA=5.0
NC_035101.1	75453691	.	C	T	.	.	MAF_INRAE=31.579;MAF_USDA=30.357
NC_035101.1	75453716	.	C	A	.	.	MAF_USDA=33.333
NC_035101.1	75453717	.	T	C	.	.	MAF_USDA=29.167
NC_035101.1	75453757	.	G	T	.	.	MAF_INRAE=5.263;MAF_USDA=11.765
NC_035101.1	75453758	.	T	G	.	.	MAF_USDA=11.765
NC_035101.1	75453779	.	T	A	.	.	MAF_INRAE=43.671;MAF_USDA=30.952
NC_035101.1	75453789	.	T	G	.	.	MAF_INRAE=44.937;MAF_USDA=25.595
NC_035101.1	75453800	.	G	A	.	.	MAF_INRAE=6.667;MAF_USDA=4.706
NC_035101.1	75453812	.	A	G	.	.	MAF_INRAE=47.468;MAF_USDA=30.588
NC_035101.1	75453858	.	GC	GT	.	.	MAF_USDA=29.167
NC_035101.1	75453859	.	C	T	.	.	MAF_INRAE=45.57
NC_035101.1	75453860	.	G	T	.	.	MAF_INRAE=9.494
NC_035101.1	75453896	.	G	A	.	.	MAF_INRAE=9.494
NC_035101.1	75453897	.	A	G	.	.	MAF_USDA=2.459
NC_035101.1	75453903	.	C	G	.	.	MAF_INRAE=9.494;MAF_USDA=3.279
NC_035101.1	75453905	.	G	C	.	.	MAF_INRAE=1.667;MAF_USDA=7.059
NC_035101.1	75453930	.	C	A	.	.	MAF_USDA=4.098
NC_035101.1	75453932	.	G	A	.	.	MAF_INRAE=44.304;MAF_USDA=27.059
NC_035101.1	75454000	.	C	T	.	.	MAF_INRAE=9.494
NC_035101.1	75454044	.	A	G	.	.	MAF_USDA=2.941
NC_035101.1	75454097	.	C	T	.	.	MAF_USDA=4.098
NC_035101.1	75454150	.	C	G	.	.	MAF_INRAE=7.5;MAF_USDA=4.118
NC_035101.1	75454159	.	C	T	.	.	MAF_USDA=2.5
NC_035101.1	75454174	.	T	C	.	.	MAF_INRAE=44.304;MAF_USDA=30.588
NC_035101.1	75454181	.	G	A	.	.	MAF_INRAE=44.937;MAF_USDA=31.25
NC_035101.1	75454222	.	C	A	.	.	MAF_INRAE=44.937;MAF_USDA=28.824
NC_035101.1	75454318	.	T	C	.	.	MAF_INRAE=9.494;MAF_USDA=2.459
NC_035101.1	75454331	.	C	T	.	.	MAF_USDA=2.459
NC_035101.1	75454497	.	C	T	.	.	MAF_USDA=3.279
NC_035101.1	75454498	.	T	C	.	.	MAF_USDA=4.098
NC_035101.1	75454554	.	T	C	.	.	MAF_INRAE=46.203;MAF_USDA=27.647
NC_035101.1	75454595	.	A	C	.	.	MAF_USDA=2.941
NC_035101.1	75454623	.	C	A	.	.	MAF_INRAE=9.494;MAF_USDA=3.279
NC_035101.1	75454659	.	T	A	.	.	MAF_INRAE=5.263;MAF_USDA=2.941
NC_035101.1	75454694	.	C	G	.	.	MAF_INRAE=15.19;MAF_USDA=9.412
NC_035101.1	75454698	.	A	T	.	.	MAF_INRAE=18.333;MAF_USDA=9.412
NC_035101.1	75454734	.	T	C	.	.	MAF_INRAE=43.038;MAF_USDA=31.176
NC_035101.1	75454743	.	A	G	.	.	MAF_INRAE=42.405;MAF_USDA=31.176
NC_035101.1	75454751	.	T	C	.	.	MAF_INRAE=42.405;MAF_USDA=30.0
NC_035101.1	75454752	.	G	A	.	.	MAF_INRAE=4.167;MAF_USDA=1.765
NC_035101.1	75454776	.	G	T	.	.	MAF_USDA=2.459
NC_035101.1	75454815	.	A	T	.	.	MAF_USDA=29.167
NC_035101.1	75454826	.	A	C	.	.	MAF_USDA=3.279
NC_035101.1	75454939	.	T	C	.	.	MAF_USDA=2.459
NC_035101.1	75454984	.	G	T	.	.	MAF_USDA=25.294
NC_035101.1	75455000	.	C	T	.	.	MAF_USDA=4.167
NC_035101.1	75455121	.	C	T	.	.	MAF_INRAE=5.833
NC_035101.1	75455129	.	C	T	.	.	MAF_INRAE=16.667;MAF_USDA=12.353
NC_035101.1	75455151	.	C	A	.	.	MAF_USDA=26.471
NC_035101.1	75455222	.	A	C	.	.	MAF_INRAE=8.333;MAF_USDA=3.279
NC_035101.1	75455252	.	T	G	.	.	MAF_USDA=4.118
NC_035101.1	75455279	.	T	G	.	.	MAF_USDA=4.918
NC_035101.1	75455288	.	C	T	.	.	MAF_INRAE=40.833;MAF_USDA=34.118
NC_035101.1	75455305	.	A	T	.	.	MAF_INRAE=40.833;MAF_USDA=33.529
NC_035101.1	75455362	.	T	C	.	.	MAF_INRAE=42.5;MAF_USDA=25.294
NC_035101.1	75455425	.	T	A	.	.	MAF_USDA=27.083
NC_035101.1	75455734	.	T	G	.	.	MAF_INRAE=44.304;MAF_USDA=34.706
NC_035101.1	75455737	.	T	G	.	.	MAF_INRAE=6.962
NC_035101.1	75455762	.	G	A	.	.	MAF_USDA=4.098
NC_035101.1	75455781	.	A	G	.	.	MAF_INRAE=45.57;MAF_USDA=25.882
NC_035101.1	75455811	.	C	A	.	.	MAF_INRAE=46.203;MAF_USDA=25.882
NC_035101.1	75455835	.	A	G	.	.	MAF_INRAE=46.203;MAF_USDA=25.294
NC_035101.1	75455879	.	A	G	.	.	MAF_USDA=1.639
NC_035101.1	75455880	.	T	C	.	.	MAF_USDA=2.459
NC_035101.1	75455939	.	A	T	.	.	MAF_INRAE=9.494;MAF_USDA=3.279
NC_035101.1	75455979	.	T	G	.	.	MAF_USDA=2.459
NC_035101.1	75455994	.	T	G	.	.	MAF_INRAE=13.291;MAF_USDA=7.059
NC_035101.1	75456063	.	C	A	.	.	MAF_INRAE=8.861;MAF_USDA=2.459
NC_035101.1	75456072	.	T	C	.	.	MAF_USDA=2.941
NC_035101.1	75456079	.	G	T	.	.	MAF_USDA=9.016
NC_035101.1	75456081	.	G	T	.	.	MAF_USDA=1.639
NC_035101.1	75456104	.	A	G	.	.	MAF_USDA=2.459
NC_035101.1	75456106	.	C	T	.	.	MAF_INRAE=44.937;MAF_USDA=25.294
NC_035101.1	75456149	.	C	T	.	.	MAF_USDA=4.167
NC_035101.1	75456265	.	A	C	.	.	MAF_USDA=2.941
NC_035101.1	75456414	.	C	T	.	.	MAF_USDA=31.25
NC_035101.1	75456417	.	C	T	.	.	MAF_USDA=31.25
NC_035101.1	75456434	.	C	G	.	.	MAF_USDA=8.197
NC_035101.1	75456532	.	T	C	.	.	MAF_USDA=9.016
NC_035101.1	75456571	.	G	A	.	.	MAF_USDA=9.016
NC_035101.1	75456574	.	G	A	.	.	MAF_USDA=2.083
NC_035101.1	75456620	.	T	A	.	.	MAF_INRAE=44.304;MAF_USDA=27.059
NC_035101.1	75456627	.	C	T	.	.	MAF_USDA=2.459
NC_035101.1	75456655	.	G	A	.	.	MAF_USDA=2.083
NC_035101.1	75456656	.	A	C	.	.	MAF_INRAE=44.304;MAF_USDA=33.529
NC_035101.1	75456667	.	T	G	.	.	MAF_USDA=9.016
NC_035101.1	75456684	.	A	C	.	.	MAF_INRAE=9.494;MAF_USDA=3.279
NC_035101.1	75456701	.	G	A	.	.	MAF_INRAE=9.494;MAF_USDA=2.459
NC_035101.1	75456740	.	T	A	.	.	MAF_USDA=8.197
NC_035101.1	75456741	.	T	G	.	.	MAF_INRAE=12.658;MAF_USDA=4.706
NC_035101.1	75456778	.	G	T	.	.	MAF_INRAE=4.167;MAF_USDA=2.353
NC_035101.1	75456797	.	T	A	.	.	MAF_USDA=8.197
NC_035101.1	75456799	.	A	C	.	.	MAF_INRAE=44.304;MAF_USDA=27.059
NC_035101.1	75456811	.	C	A	.	.	MAF_USDA=9.016
NC_035101.1	75456908	.	C	T	.	.	MAF_USDA=12.295
NC_035101.1	75456944	.	T	C	.	.	MAF_USDA=4.098
NC_035101.1	75456945	.	T	C	.	.	MAF_USDA=9.016
NC_035101.1	75456978	.	A	C	.	.	MAF_USDA=1.639
NC_035101.1	75456982	.	G	A	.	.	MAF_INRAE=6.962
NC_035101.1	75457024	.	T	G	.	.	MAF_INRAE=47.468;MAF_USDA=33.529
NC_035101.1	75457049	.	G	A	.	.	MAF_INRAE=43.038;MAF_USDA=24.118
NC_035101.1	75457053	.	G	A	.	.	MAF_INRAE=40.833;MAF_USDA=26.471
NC_035101.1	75457088	.	A	G	.	.	MAF_USDA=34.426
NC_035101.1	75457128	.	T	A	.	.	MAF_USDA=8.197
NC_035101.1	75457129	.	T	A	.	.	MAF_USDA=22.131
NC_035101.1	75457130	.	T	A	.	.	MAF_USDA=21.311
NC_035101.1	75457131	.	T	A	.	.	MAF_USDA=21.311
NC_035101.1	75457132	.	A	T	.	.	MAF_USDA=1.639
NC_035101.1	75457233	.	A	C	.	.	MAF_USDA=6.25
NC_035101.1	75457242	.	G	A	.	.	MAF_USDA=9.016
NC_035101.1	75457258	.	A	T	.	.	MAF_INRAE=40.506;MAF_USDA=20.588
NC_035101.1	75457263	.	C	T	.	.	MAF_INRAE=47.468;MAF_USDA=32.941
NC_035101.1	75457265	.	T	C	.	.	MAF_USDA=4.098
NC_035101.1	75457427	.	G	A	.	.	MAF_USDA=2.459
NC_035101.1	75457487	.	C	A	.	.	MAF_INRAE=6.962;MAF_USDA=4.098
NC_035101.1	75457542	.	G	A	.	.	MAF_INRAE=9.494;MAF_USDA=3.279
NC_035101.1	75457569	.	A	C	.	.	MAF_INRAE=9.494;MAF_USDA=3.279
NC_035101.1	75457573	.	A	G	.	.	MAF_INRAE=7.595;MAF_USDA=4.098
NC_035101.1	75457578	.	C	T	.	.	MAF_INRAE=12.658;MAF_USDA=4.706
NC_035101.1	75457603	.	A	G	.	.	MAF_USDA=17.059
NC_035101.1	75457639	.	T	C	.	.	MAF_INRAE=3.333;MAF_USDA=1.639
NC_035101.1	75457677	.	C	G	.	.	MAF_INRAE=43.038;MAF_USDA=38.824
NC_035101.1	75457860	.	A	C	.	.	MAF_USDA=6.25
NC_035101.1	75457875	.	A	T	.	.	MAF_INRAE=47.468;MAF_USDA=44.706
NC_035101.1	75457882	.	T	A	.	.	MAF_INRAE=47.468;MAF_USDA=44.706
NC_035101.1	75457909	.	C	A	.	.	MAF_USDA=18.824
NC_035101.1	75457938	.	T	A	.	.	MAF_USDA=20.588
NC_035101.1	75457963	.	T	C	.	.	MAF_USDA=1.639
NC_035101.1	75457964	.	A	G	.	.	MAF_USDA=3.279
NC_035101.1	75458011	.	A	G	.	.	MAF_INRAE=9.494;MAF_USDA=3.279
NC_035101.1	75458036	.	G	A	.	.	MAF_INRAE=42.405;MAF_USDA=42.941
NC_035101.1	75458060	.	T	C	.	.	MAF_INRAE=9.494;MAF_USDA=3.279
NC_035101.1	75458244	.	G	T	.	.	MAF_INRAE=9.494
NC_035101.1	75458265	.	C	A	.	.	MAF_INRAE=18.987;MAF_USDA=10.0
NC_035101.1	75458357	.	G	A	.	.	MAF_INRAE=43.038;MAF_USDA=28.235
NC_035101.1	75458382	.	G	T	.	.	MAF_INRAE=43.038;MAF_USDA=27.647
NC_035101.1	75458406	.	T	A	.	.	MAF_USDA=6.25
NC_035101.1	75458417	.	G	T	.	.	MAF_INRAE=48.101;MAF_USDA=45.294
NC_035101.1	75458468	.	T	C	.	.	MAF_USDA=41.667
NC_035101.1	75458475	.	T	C	.	.	MAF_INRAE=9.494;MAF_USDA=3.279
NC_035101.1	75458538	.	T	G	.	.	MAF_USDA=6.25
NC_035101.1	75458557	.	C	A	.	.	MAF_INRAE=9.494;MAF_USDA=4.706
NC_035101.1	75458585	.	T	C	.	.	MAF_INRAE=9.494;MAF_USDA=3.279
NC_035101.1	75458617	.	T	C	.	.	MAF_INRAE=43.671;MAF_USDA=22.941
NC_035101.1	75458640	.	G	T	.	.	MAF_INRAE=9.494;MAF_USDA=3.279
NC_035101.1	75458694	.	G	A	.	.	MAF_USDA=16.667
NC_035101.1	75458702	.	C	T	.	.	MAF_INRAE=10.833
NC_035101.1	75458712	.	G	T	.	.	MAF_INRAE=9.494
NC_035101.1	75458729	.	G	A	.	.	MAF_INRAE=46.835;MAF_USDA=46.471
NC_035101.1	75458750	.	A	G	.	.	MAF_USDA=2.459
NC_035101.1	75458754	.	A	T	.	.	MAF_INRAE=20.253;MAF_USDA=5.882
NC_035101.1	75458759	.	C	T	.	.	MAF_INRAE=9.494
NC_035101.1	75458764	.	C	T	.	.	MAF_USDA=1.639
NC_035101.1	75458768	.	C	T	.	.	MAF_USDA=1.639
NC_035101.1	75458776	.	G	A	.	.	MAF_USDA=20.588
NC_035101.1	75458873	.	G	A	.	.	MAF_USDA=1.639
NC_035101.1	75458882	.	C	T	.	.	MAF_USDA=14.583
NC_035101.1	75458936	.	T	C	.	.	MAF_USDA=20.588
NC_035101.1	75458968	.	C	A	.	.	MAF_INRAE=47.468;MAF_USDA=46.471
NC_035101.1	75459050	.	C	T	.	.	MAF_INRAE=3.333;MAF_USDA=25.294
NC_035101.1	75459065	.	G	C	.	.	MAF_USDA=4.918
NC_035101.1	75459077	.	C	G	.	.	MAF_USDA=21.765
NC_035101.1	75459094	.	C	A	.	.	MAF_INRAE=3.333;MAF_USDA=2.941
NC_035101.1	75459096	.	C	A	.	.	MAF_INRAE=48.101;MAF_USDA=26.471
NC_035101.1	75459121	.	C	T	.	.	MAF_USDA=21.765
NC_035101.1	75459180	.	G	C	.	.	MAF_USDA=2.083
NC_035101.1	75459181	.	C	T	.	.	MAF_USDA=2.083
NC_035101.1	75459227	.	A	G	.	.	MAF_INRAE=12.658;MAF_USDA=20.833
NC_035101.1	75459253	.	A	T	.	.	MAF_INRAE=4.167;MAF_USDA=2.083
NC_035101.1	75459325	.	G	T	.	.	MAF_INRAE=4.167;MAF_USDA=1.765
NC_035101.1	75459367	.	C	A	.	.	MAF_USDA=21.176
NC_035101.1	75459368	.	G	A	.	.	MAF_USDA=21.765
NC_035101.1	75459423	.	G	C	.	.	MAF_INRAE=40.506;MAF_USDA=20.0
NC_035101.1	75459533	.	G	A	.	.	MAF_USDA=21.176
NC_035101.1	75459538	.	A	G	.	.	MAF_USDA=1.667
NC_035101.1	75459556	.	G	T	.	.	MAF_USDA=21.429
NC_035101.1	75459566	.	T	C	.	.	MAF_USDA=21.429
NC_035101.1	75459591	.	G	T	.	.	MAF_USDA=5.0
NC_035101.1	75459611	.	T	C	.	.	MAF_USDA=4.706
NC_035101.1	75459640	.	G	A	.	.	MAF_USDA=14.286
NC_035101.1	75459718	.	C	G	.	.	MAF_USDA=20.0
NC_035101.1	75459733	.	T	A	.	.	MAF_USDA=20.0
NC_035101.1	75459741	.	A	T	.	.	MAF_USDA=2.941
NC_035101.1	75459804	.	G	A	.	.	MAF_USDA=1.667
NC_035101.1	75460298	.	A	T	.	.	MAF_USDA=5.085
NC_035101.1	75460336	.	G	C	.	.	MAF_USDA=6.557
NC_035101.1	75460359	.	A	T	.	.	MAF_USDA=14.881
NC_035101.1	75460406	.	A	C	.	.	MAF_USDA=2.083
NC_035101.1	75460408	.	G	A	.	.	MAF_USDA=2.083
NC_035101.1	75460421	.	G	T	.	.	MAF_USDA=39.583
NC_035101.1	75460439	.	T	A	.	.	MAF_INRAE=21.053;MAF_USDA=21.765
NC_035101.1	75460449	.	G	T	.	.	MAF_INRAE=31.579;MAF_USDA=50.0
NC_035101.1	75460527	.	C	G	.	.	MAF_USDA=16.667
NC_035101.1	75460559	.	G	T	.	.	MAF_INRAE=29.114;MAF_USDA=39.583
NC_035101.1	75460560	.	A	C	.	.	MAF_INRAE=31.667;MAF_USDA=39.583
NC_035101.1	75460564	.	T	C	.	.	MAF_USDA=1.724
NC_035101.1	75460575	.	G	C	.	.	MAF_INRAE=9.494;MAF_USDA=22.941
NC_035101.1	75460600	.	T	C	.	.	MAF_INRAE=47.468;MAF_USDA=28.235
NC_035101.1	75460852	.	C	A	.	.	MAF_INRAE=1.667;MAF_USDA=4.706
NC_035101.1	75460863	.	C	G	.	.	MAF_USDA=6.25
NC_035101.1	75460908	.	C	T	.	.	MAF_INRAE=19.62;MAF_USDA=7.647
NC_035101.1	75460927	.	G	A	.	.	MAF_USDA=1.639
NC_035101.1	75460942	.	G	T	.	.	MAF_INRAE=20.886;MAF_USDA=18.235
NC_035101.1	75461182	.	C	G	.	.	MAF_USDA=8.197
NC_035101.1	75461199	.	G	A	.	.	MAF_USDA=1.639
NC_035101.1	75461219	.	C	T	.	.	MAF_USDA=1.639
NC_035101.1	75461239	.	C	T	.	.	MAF_USDA=1.639
NC_035101.1	75461250	.	A	G	.	.	MAF_USDA=9.016
NC_035101.1	75461253	.	C	G	.	.	MAF_USDA=7.059
NC_035101.1	75461258	.	C	T	.	.	MAF_INRAE=21.519;MAF_USDA=17.647
NC_035101.1	75461303	.	C	T	.	.	MAF_USDA=2.459
NC_035101.1	75461522	.	G	A	.	.	MAF_INRAE=20.886;MAF_USDA=16.471
NC_035101.1	75461614	.	G	A	.	.	MAF_USDA=4.098
NC_035101.1	75461692	.	T	A	.	.	MAF_USDA=7.377
NC_035101.1	75461705	.	A	G	.	.	MAF_USDA=1.639
NC_035101.1	75461738	.	G	T	.	.	MAF_INRAE=13.291
NC_035101.1	75461804	.	G	T	.	.	MAF_USDA=6.557
NC_035101.1	75461876	.	G	T	.	.	MAF_USDA=15.574
NC_035101.1	75462003	.	A	T	.	.	MAF_INRAE=20.886;MAF_USDA=11.176
NC_035101.1	75462016	.	T	A	.	.	MAF_INRAE=20.886;MAF_USDA=11.176
NC_035101.1	75462017	.	A	T	.	.	MAF_INRAE=24.167;MAF_USDA=11.176
NC_035101.1	75462024	.	T	G	.	.	MAF_USDA=2.459
NC_035101.1	75462032	.	T	A	.	.	MAF_INRAE=15.823;MAF_USDA=30.588
NC_035101.1	75462043	.	A	C	.	.	MAF_USDA=4.918
NC_035101.1	75462073	.	G	A	.	.	MAF_INRAE=20.886;MAF_USDA=14.706
NC_035101.1	75462139	.	T	A	.	.	MAF_USDA=1.639
NC_035101.1	75462196	.	T	G	.	.	MAF_INRAE=23.418;MAF_USDA=18.235
NC_035101.1	75462278	.	T	G	.	.	MAF_INRAE=34.177;MAF_USDA=14.118
NC_035101.1	75462314	.	G	A	.	.	MAF_INRAE=34.177;MAF_USDA=13.529
NC_035101.1	75462327	.	G	T	.	.	MAF_INRAE=34.177;MAF_USDA=12.941
NC_035101.1	75462351	.	G	A	.	.	MAF_INRAE=36.076;MAF_USDA=17.647
NC_035101.1	75462387	.	T	G	.	.	MAF_INRAE=39.474
NC_035101.1	75462389	.	A	C	.	.	MAF_USDA=6.25
NC_035101.1	75462480	.	C	A	.	.	MAF_INRAE=35.443;MAF_USDA=18.75
NC_035101.1	75462496	.	C	T	.	.	MAF_INRAE=1.667
NC_035101.1	75462501	.	C	G	.	.	MAF_INRAE=1.667
NC_035101.1	75462509	.	A	G	.	.	MAF_INRAE=1.667
NC_035101.1	75462528	.	G	T	.	.	MAF_USDA=3.279
NC_035101.1	75462531	.	A	G	.	.	MAF_INRAE=33.544;MAF_USDA=16.667
NC_035101.1	75462534	.	T	G	.	.	MAF_INRAE=1.667;MAF_USDA=6.471
NC_035101.1	75462557	.	C	T	.	.	MAF_USDA=1.639
NC_035101.1	75462566	.	A	G	.	.	MAF_INRAE=33.544;MAF_USDA=12.941
NC_035101.1	75462573	.	C	T	.	.	MAF_INRAE=3.333;MAF_USDA=3.279
NC_035101.1	75462579	.	T	C	.	.	MAF_USDA=6.557
NC_035101.1	75462597	.	C	G	.	.	MAF_USDA=3.279
NC_035101.1	75462601	.	G	A	.	.	MAF_USDA=1.639
NC_035101.1	75462616	.	C	T	.	.	MAF_USDA=3.279
NC_035101.1	75462633	.	G	A	.	.	MAF_USDA=2.459
NC_035101.1	75462667	.	A	T	.	.	MAF_USDA=3.279
NC_035101.1	75462687	.	G	A	.	.	MAF_USDA=1.639
NC_035101.1	75462730	.	G	A	.	.	MAF_USDA=12.353
NC_035101.1	75462751	.	G	A	.	.	MAF_INRAE=33.333;MAF_USDA=18.75
NC_035101.1	75462777	.	T	A	.	.	MAF_USDA=2.459
NC_035101.1	75462778	.	G	A	.	.	MAF_USDA=1.639
NC_035101.1	75462779	.	C	A	.	.	MAF_INRAE=29.167;MAF_USDA=16.667
NC_035101.1	75462782	.	G	A	.	.	MAF_INRAE=2.5
NC_035101.1	75462847	.	C	T	.	.	MAF_INRAE=36.709;MAF_USDA=19.412
NC_035101.1	75462856	.	C	T	.	.	MAF_USDA=10.656
NC_035101.1	75462892	.	G	A	.	.	MAF_USDA=1.639
NC_035101.1	75462895	.	C	A	.	.	MAF_USDA=4.098
NC_035101.1	75462899	.	T	C	.	.	MAF_INRAE=36.076;MAF_USDA=16.667
NC_035101.1	75462985	.	C	A	.	.	MAF_INRAE=3.333;MAF_USDA=1.765
NC_035101.1	75463000	.	C	T	.	.	MAF_INRAE=36.709;MAF_USDA=18.75
NC_035101.1	75463020	.	A	C	.	.	MAF_INRAE=36.709;MAF_USDA=20.0
NC_035101.1	75463052	.	T	G	.	.	MAF_USDA=5.294
NC_035101.1	75463070	.	G	T	.	.	MAF_USDA=14.583
NC_035101.1	75463071	.	A	C	.	.	MAF_USDA=14.583
NC_035101.1	75463074	.	G	A	.	.	MAF_INRAE=30.0
NC_035101.1	75463075	.	C	A	.	.	MAF_USDA=14.583
NC_035101.1	75463077	.	T	C	.	.	MAF_USDA=14.583
NC_035101.1	75463078	.	G	A	.	.	MAF_INRAE=29.167;MAF_USDA=14.583
NC_035101.1	75463086	.	C	A	.	.	MAF_USDA=14.583
NC_035101.1	75463087	.	A	T	.	.	MAF_USDA=14.583
NC_035101.1	75463118	.	G	T	.	.	MAF_INRAE=3.333;MAF_USDA=1.765
NC_035101.1	75463212	.	T	G	.	.	MAF_USDA=4.706
NC_035101.1	75463222	.	T	A	.	.	MAF_USDA=1.639
NC_035101.1	75463226	.	C	A	.	.	MAF_INRAE=20.253;MAF_USDA=7.647
NC_035101.1	75463234	.	G	T	.	.	MAF_USDA=6.471
NC_035101.1	75463323	.	C	A	.	.	MAF_INRAE=2.5;MAF_USDA=1.765
NC_035101.1	75463324	.	A	T	.	.	MAF_INRAE=2.5;MAF_USDA=1.765
NC_035101.1	75463326	.	G	A	.	.	MAF_USDA=1.639
NC_035101.1	75463330	.	C	T	.	.	MAF_INRAE=30.0;MAF_USDA=20.588
NC_035101.1	75463375	.	G	A	.	.	MAF_USDA=17.647
NC_035101.1	75463380	.	A	T	.	.	MAF_USDA=18.75
NC_035101.1	75463425	.	A	T	.	.	MAF_USDA=4.918
NC_035101.1	75463522	.	C	A	.	.	MAF_INRAE=3.333
NC_035101.1	75463536	.	G	A	.	.	MAF_INRAE=2.5
NC_035101.1	75463541	.	T	C	.	.	MAF_INRAE=7.5
NC_035101.1	75463548	.	G	A	.	.	MAF_INRAE=2.5
NC_035101.1	75463552	.	G	A	.	.	MAF_INRAE=2.5
NC_035101.1	75463555	.	C	A	.	.	MAF_INRAE=5.833
NC_035101.1	75464742	.	C	T	.	.	MAF_INRAE=34.177;MAF_USDA=16.667
NC_035101.1	75464758	.	G	C	.	.	MAF_INRAE=36.709;MAF_USDA=18.75
NC_035101.1	75464774	.	C	G	.	.	MAF_USDA=2.459
NC_035101.1	75464775	.	C	T	.	.	MAF_INRAE=32.911;MAF_USDA=16.471
NC_035101.1	75464776	.	G	C	.	.	MAF_INRAE=3.333;MAF_USDA=2.353
NC_035101.1	75464781	.	A	G	.	.	MAF_USDA=2.459
NC_035101.1	75464795	.	G	A	.	.	MAF_USDA=2.459
NC_035101.1	75464797	.	T	C	.	.	MAF_USDA=2.941
NC_035101.1	75464824	.	C	G	.	.	MAF_INRAE=36.709;MAF_USDA=20.0
NC_035101.1	75464831	.	A	T	.	.	MAF_INRAE=5.0;MAF_USDA=6.471
NC_035101.1	75464835	.	G	T	.	.	MAF_USDA=4.706
NC_035101.1	75464939	.	A	T	.	.	MAF_USDA=2.941
NC_035101.1	75465016	.	C	G	.	.	MAF_INRAE=36.709;MAF_USDA=20.588
NC_035101.1	75465048	.	C	T	.	.	MAF_INRAE=36.709;MAF_USDA=22.353
NC_035101.1	75465056	.	C	T	.	.	MAF_INRAE=36.709;MAF_USDA=21.176
NC_035101.1	75465061	.	A	G	.	.	MAF_INRAE=36.709;MAF_USDA=20.588
NC_035101.1	75465066	.	G	C	.	.	MAF_INRAE=36.709;MAF_USDA=21.176
NC_035101.1	75465102	.	T	C	.	.	MAF_INRAE=8.333
NC_035101.1	75465183	.	C	T	.	.	MAF_INRAE=11.392;MAF_USDA=4.706
NC_035101.1	75465294	.	A	G	.	.	MAF_INRAE=48.734;MAF_USDA=45.294
NC_035101.1	75465308	.	A	G	.	.	MAF_INRAE=35.443;MAF_USDA=21.176
NC_035101.1	75465322	.	T	A	.	.	MAF_INRAE=9.494;MAF_USDA=1.639
NC_035101.1	75465325	.	T	C	.	.	MAF_USDA=3.279
NC_035101.1	75465327	.	T	G	.	.	MAF_USDA=4.098
NC_035101.1	75465360	.	G	A	.	.	MAF_USDA=6.25
NC_035101.1	75465411	.	G	A	.	.	MAF_INRAE=36.842;MAF_USDA=7.059
NC_035101.1	75465430	.	G	A	.	.	MAF_INRAE=42.105;MAF_USDA=21.176
NC_035101.1	75465441	.	A	C	.	.	MAF_USDA=21.176
NC_035101.1	75465470	.	A	T	.	.	MAF_INRAE=21.519;MAF_USDA=12.941
NC_035101.1	75465471	.	C	T	.	.	MAF_INRAE=23.333;MAF_USDA=12.941
NC_035101.1	75465531	.	C	T	.	.	MAF_USDA=4.098
NC_035101.1	75465543	.	G	A	.	.	MAF_USDA=1.639
NC_035101.1	75465546	.	C	A	.	.	MAF_INRAE=3.333
NC_035101.1	75465548	.	C	G	.	.	MAF_INRAE=3.333
NC_035101.1	75465609	.	A	T	.	.	MAF_INRAE=42.105;MAF_USDA=21.176
NC_035101.1	75465621	.	A	T	.	.	MAF_INRAE=9.494
NC_035101.1	75465653	.	G	A	.	.	MAF_INRAE=42.105;MAF_USDA=21.176
NC_035101.1	75465656	.	A	C	.	.	MAF_USDA=21.176
NC_035101.1	75465675	.	C	T	.	.	MAF_INRAE=34.81;MAF_USDA=21.176
NC_035101.1	75465682	.	T	A	.	.	MAF_INRAE=34.177
NC_035101.1	75465722	.	C	T	.	.	MAF_INRAE=42.105;MAF_USDA=20.588
NC_035101.1	75465729	.	C	T	.	.	MAF_USDA=2.459
NC_035101.1	75465739	.	G	A	.	.	MAF_INRAE=42.105;MAF_USDA=21.176
NC_035101.1	75465747	.	T	C	.	.	MAF_INRAE=34.177;MAF_USDA=21.176
NC_035101.1	75465752	.	C	T	.	.	MAF_INRAE=42.105;MAF_USDA=20.588
NC_035101.1	75465792	.	G	A	.	.	MAF_USDA=2.459
NC_035101.1	75465804	.	C	T	.	.	MAF_INRAE=36.709;MAF_USDA=42.941
NC_035101.1	75465809	.	G	T	.	.	MAF_INRAE=36.709;MAF_USDA=22.353
NC_035101.1	75465954	.	G	A	.	.	MAF_INRAE=36.709;MAF_USDA=20.588
NC_035101.1	75465966	.	G	A	.	.	MAF_USDA=3.529
NC_035101.1	75465991	.	T	G	.	.	MAF_INRAE=36.709;MAF_USDA=21.765
NC_035101.1	75466021	.	C	A	.	.	MAF_INRAE=36.709;MAF_USDA=21.765
NC_035101.1	75466071	.	C	T	.	.	MAF_INRAE=34.177;MAF_USDA=14.706
NC_035101.1	75466084	.	T	C	.	.	MAF_INRAE=3.333;MAF_USDA=8.197
NC_035101.1	75466107	.	G	T	.	.	MAF_INRAE=36.709;MAF_USDA=21.765
NC_035101.1	75466118	.	T	C	.	.	MAF_INRAE=3.333;MAF_USDA=7.059
NC_035101.1	75466142	.	G	T	.	.	MAF_INRAE=36.709;MAF_USDA=22.353
NC_035101.1	75466157	.	G	A	.	.	MAF_INRAE=36.709;MAF_USDA=22.917
NC_035101.1	75466180	.	G	T	.	.	MAF_INRAE=36.709;MAF_USDA=20.588
NC_035101.1	75466210	.	C	T	.	.	MAF_INRAE=36.709;MAF_USDA=20.588
NC_035101.1	75466221	.	A	G	.	.	MAF_INRAE=36.709;MAF_USDA=20.588
NC_035101.1	75466241	.	A	C	.	.	MAF_USDA=3.333
NC_035101.1	75466247	.	G	A	.	.	MAF_INRAE=3.333;MAF_USDA=7.377
NC_035101.1	75466249	.	T	C	.	.	MAF_INRAE=36.709;MAF_USDA=20.588
NC_035101.1	75466273	.	T	C	.	.	MAF_INRAE=2.5;MAF_USDA=8.197
NC_035101.1	75466324	.	C	T	.	.	MAF_USDA=16.667
NC_035101.1	75466362	.	G	A	.	.	MAF_USDA=1.639
NC_035101.1	75466428	.	T	G	.	.	MAF_INRAE=46.835;MAF_USDA=18.235
NC_035101.1	75466465	.	A	T	.	.	MAF_INRAE=3.333;MAF_USDA=5.882
NC_035101.1	75466478	.	G	A	.	.	MAF_INRAE=3.333;MAF_USDA=5.952
NC_035101.1	75466487	.	C	T	.	.	MAF_INRAE=3.333;MAF_USDA=5.882
NC_035101.1	75466514	.	G	T	.	.	MAF_INRAE=46.203;MAF_USDA=18.235
NC_035101.1	75466531	.	A	T	.	.	MAF_INRAE=3.333;MAF_USDA=5.294
NC_035101.1	75466547	.	A	C	.	.	MAF_INRAE=3.333;MAF_USDA=2.083
NC_035101.1	75466579	.	T	A	.	.	MAF_INRAE=43.671;MAF_USDA=25.882
NC_035101.1	75466581	.	T	A	.	.	MAF_INRAE=47.5;MAF_USDA=20.0
NC_035101.1	75466586	.	C	A	.	.	MAF_INRAE=46.203;MAF_USDA=20.0
NC_035101.1	75466591	.	A	T	.	.	MAF_INRAE=46.203;MAF_USDA=20.0
NC_035101.1	75466596	.	G	T	.	.	MAF_INRAE=3.333;MAF_USDA=5.882
NC_035101.1	75466597	.	C	T	.	.	MAF_INRAE=3.333;MAF_USDA=5.882
NC_035101.1	75466606	.	G	A	.	.	MAF_INRAE=44.304;MAF_USDA=24.706
NC_035101.1	75466608	.	G	T	.	.	MAF_INRAE=3.333;MAF_USDA=3.333
NC_035101.1	75466609	.	A	T	.	.	MAF_INRAE=3.333
NC_035101.1	75466625	.	T	A	.	.	MAF_INRAE=44.937;MAF_USDA=25.882
NC_035101.1	75466669	.	G	A	.	.	MAF_USDA=2.459
NC_035101.1	75466679	.	C	T	.	.	MAF_INRAE=37.342;MAF_USDA=17.059
NC_035101.1	75466685	.	C	T	.	.	MAF_INRAE=3.333;MAF_USDA=2.353
NC_035101.1	75466690	.	T	G	.	.	MAF_INRAE=42.105
NC_035101.1	75466701	.	T	G	.	.	MAF_INRAE=32.278;MAF_USDA=14.118
NC_035101.1	75466702	.	G	A	.	.	MAF_USDA=1.639
NC_035101.1	75466704	.	A	G	.	.	MAF_INRAE=2.5;MAF_USDA=2.459
NC_035101.1	75466707	.	G	A	.	.	MAF_USDA=3.279
NC_035101.1	75466710	.	G	A	.	.	MAF_USDA=24.706
NC_035101.1	75466715	.	C	A	.	.	MAF_INRAE=34.81;MAF_USDA=20.588
NC_035101.1	75466738	.	T	A	.	.	MAF_USDA=3.279
NC_035101.1	75466747	.	C	A	.	.	MAF_USDA=3.279
NC_035101.1	75466760	.	T	G	.	.	MAF_INRAE=21.519;MAF_USDA=8.824
NC_035101.1	75466785	.	G	T	.	.	MAF_INRAE=44.937;MAF_USDA=23.529
NC_035101.1	75466793	.	G	T	.	.	MAF_USDA=5.294
NC_035101.1	75466794	.	C	A	.	.	MAF_USDA=5.294
NC_035101.1	75466825	.	G	T	.	.	MAF_USDA=4.706
NC_035101.1	75466859	.	G	A	.	.	MAF_USDA=5.882
NC_035101.1	75466900	.	T	C	.	.	MAF_USDA=1.639
NC_035101.1	75467070	.	T	G	.	.	MAF_USDA=25.0
NC_035101.1	75467096	.	T	G	.	.	MAF_USDA=25.0
NC_035101.1	75467143	.	C	T	.	.	MAF_USDA=6.25
NC_035101.1	75468090	.	C	A	.	.	MAF_USDA=19.048
NC_035101.1	75468126	.	A	G	.	.	MAF_USDA=21.739
NC_035101.1	75468150	.	A	T	.	.	MAF_USDA=25.0
NC_035101.1	75468187	.	T	G	.	.	MAF_USDA=39.583
NC_035101.1	75468211	.	C	T	.	.	MAF_USDA=1.639
NC_035101.1	75468245	.	T	C	.	.	MAF_USDA=25.0
NC_035101.1	75468252	.	C	A	.	.	MAF_USDA=10.0
NC_035101.1	75468273	.	G	T	.	.	MAF_USDA=4.098
NC_035101.1	75468290	.	C	T	.	.	MAF_USDA=4.918
NC_035101.1	75468308	.	G	C	.	.	MAF_INRAE=46.203;MAF_USDA=35.294
NC_035101.1	75468367	.	G	T	.	.	MAF_INRAE=48.101;MAF_USDA=24.118
NC_035101.1	75468368	.	A	C	.	.	MAF_INRAE=45.0;MAF_USDA=23.529
NC_035101.1	75468409	.	A	T	.	.	MAF_USDA=47.917
NC_035101.1	75468473	.	G	T	.	.	MAF_INRAE=3.333;MAF_USDA=3.333
NC_035101.1	75468479	.	A	C	.	.	MAF_INRAE=4.167;MAF_USDA=2.381
NC_035101.1	75468482	.	G	C	.	.	MAF_INRAE=37.342;MAF_USDA=27.381
NC_035101.1	75468529	.	C	A	.	.	MAF_USDA=1.667
NC_035101.1	75468602	.	T	C	.	.	MAF_INRAE=46.835;MAF_USDA=30.588
NC_035101.1	75468633	.	G	A	.	.	MAF_USDA=35.417
NC_035101.1	75468638	.	TT	TA	.	.	MAF_USDA=33.333
NC_035101.1	75468640	.	T	A	.	.	MAF_USDA=35.417
NC_035101.1	75468644	.	C	T	.	.	MAF_USDA=35.417
NC_035101.1	75468663	.	G	T	.	.	MAF_INRAE=48.101;MAF_USDA=28.235
NC_035101.1	75468668	.	C	G	.	.	MAF_INRAE=48.101;MAF_USDA=21.176
NC_035101.1	75468716	.	C	T	.	.	MAF_USDA=17.647
NC_035101.1	75468755	.	G	A	.	.	MAF_USDA=20.588
NC_035101.1	75468760	.	T	G	.	.	MAF_USDA=15.882
NC_035101.1	75468791	.	A	G	.	.	MAF_INRAE=42.105;MAF_USDA=22.941
NC_035101.1	75468802	.	G	A	.	.	MAF_INRAE=13.333;MAF_USDA=6.471
NC_035101.1	75468803	.	C	T	.	.	MAF_USDA=2.083
NC_035101.1	75468918	.	A	C	.	.	MAF_INRAE=38.608;MAF_USDA=26.471
NC_035101.1	75468929	.	G	A	.	.	MAF_INRAE=44.937;MAF_USDA=18.452
NC_035101.1	75469011	.	A	G	.	.	MAF_INRAE=17.722;MAF_USDA=48.824
NC_035101.1	75469044	.	C	T	.	.	MAF_USDA=2.459
NC_035101.1	75469061	.	C	T	.	.	MAF_USDA=2.459
NC_035101.1	75469072	.	G	A	.	.	MAF_INRAE=8.333
NC_035101.1	75469073	.	A	G	.	.	MAF_INRAE=15.19;MAF_USDA=41.176
NC_035101.1	75469105	.	T	G	.	.	MAF_INRAE=12.025;MAF_USDA=6.471
NC_035101.1	75469200	.	T	C	.	.	MAF_INRAE=4.167;MAF_USDA=1.765
NC_035101.1	75469232	.	T	C	.	.	MAF_INRAE=1.667;MAF_USDA=42.353
NC_035101.1	75469283	.	G	A	.	.	MAF_INRAE=15.833;MAF_USDA=7.059
NC_035101.1	75469293	.	T	G	.	.	MAF_INRAE=5.263
NC_035101.1	75469339	.	A	C	.	.	MAF_INRAE=37.342;MAF_USDA=34.706
NC_035101.1	75469393	.	A	G	.	.	MAF_INRAE=36.076;MAF_USDA=31.176
NC_035101.1	75469406	.	C	T	.	.	MAF_INRAE=36.076;MAF_USDA=33.529
NC_035101.1	75469475	.	T	A	.	.	MAF_INRAE=20.0;MAF_USDA=15.294
NC_035101.1	75469476	.	T	A	.	.	MAF_INRAE=20.0;MAF_USDA=15.294
NC_035101.1	75469500	.	G	C	.	.	MAF_INRAE=4.167;MAF_USDA=4.118
NC_035101.1	75469512	.	T	G	.	.	MAF_USDA=3.279
NC_035101.1	75469547	.	T	G	.	.	MAF_USDA=3.279
NC_035101.1	75469568	.	G	A	.	.	MAF_INRAE=45.57;MAF_USDA=34.118
NC_035101.1	75469601	.	A	C	.	.	MAF_USDA=3.279
NC_035101.1	75469608	.	G	T	.	.	MAF_USDA=5.294
NC_035101.1	75469656	.	A	G	.	.	MAF_USDA=2.459
NC_035101.1	75469684	.	G	T	.	.	MAF_INRAE=20.0;MAF_USDA=13.529
NC_035101.1	75469786	.	C	A	.	.	MAF_INRAE=14.167;MAF_USDA=20.833
NC_035101.1	75469796	.	G	A	.	.	MAF_INRAE=20.0;MAF_USDA=12.353
NC_035101.1	75469825	.	A	T	.	.	MAF_INRAE=20.0;MAF_USDA=15.882
NC_035101.1	75469888	.	T	G	.	.	MAF_USDA=4.098
NC_035101.1	75469921	.	A	G	.	.	MAF_INRAE=37.975;MAF_USDA=26.471
NC_035101.1	75469964	.	G	T	.	.	MAF_INRAE=20.0;MAF_USDA=17.059
NC_035101.1	75470055	.	T	A	.	.	MAF_USDA=4.098
NC_035101.1	75470086	.	G	T	.	.	MAF_USDA=4.098
NC_035101.1	75470142	.	T	C	.	.	MAF_INRAE=20.0;MAF_USDA=17.647
NC_035101.1	75470164	.	A	T	.	.	MAF_USDA=4.098
NC_035101.1	75470179	.	A	G	.	.	MAF_USDA=2.459
NC_035101.1	75470208	.	C	A	.	.	MAF_INRAE=5.833;MAF_USDA=13.115
NC_035101.1	75470215	.	C	G	.	.	MAF_INRAE=4.167;MAF_USDA=4.098
NC_035101.1	75470232	.	A	G	.	.	MAF_INRAE=15.0;MAF_USDA=3.279
NC_035101.1	75470287	.	G	A	.	.	MAF_USDA=3.279
NC_035101.1	75470290	.	T	C	.	.	MAF_INRAE=4.167;MAF_USDA=12.353
NC_035101.1	75470390	.	A	C	.	.	MAF_INRAE=12.025;MAF_USDA=6.471
NC_035101.1	75470429	.	T	G	.	.	MAF_USDA=12.5
NC_035101.1	75470444	.	T	G	.	.	MAF_INRAE=37.975;MAF_USDA=10.0
NC_035101.1	75470455	.	T	C	.	.	MAF_INRAE=1.667;MAF_USDA=12.353
NC_035101.1	75470462	.	G	T	.	.	MAF_USDA=1.639
NC_035101.1	75470498	.	C	A	.	.	MAF_INRAE=1.667;MAF_USDA=16.471
NC_035101.1	75470518	.	T	A	.	.	MAF_INRAE=50.0
NC_035101.1	75470519	.	T	A	.	.	MAF_USDA=1.695
NC_035101.1	75470533	.	A	C	.	.	MAF_USDA=3.279
NC_035101.1	75470538	.	C	T	.	.	MAF_USDA=3.279
NC_035101.1	75470574	.	C	T	.	.	MAF_INRAE=3.333;MAF_USDA=2.353
NC_035101.1	75470576	.	G	A	.	.	MAF_INRAE=7.595;MAF_USDA=6.557
NC_035101.1	75470603	.	T	A	.	.	MAF_USDA=1.639
NC_035101.1	75470627	.	T	G	.	.	MAF_INRAE=37.975;MAF_USDA=14.118
NC_035101.1	75470771	.	C	A	.	.	MAF_INRAE=31.013;MAF_USDA=11.176
NC_035101.1	75470794	.	G	T	.	.	MAF_INRAE=21.519;MAF_USDA=3.529
NC_035101.1	75470816	.	G	T	.	.	MAF_INRAE=15.19;MAF_USDA=27.647
NC_035101.1	75470821	.	T	G	.	.	MAF_INRAE=4.167;MAF_USDA=8.235
NC_035101.1	75470826	.	T	G	.	.	MAF_USDA=2.459
NC_035101.1	75470838	.	GTTG	GTTT	.	.	MAF_USDA=6.25
NC_035101.1	75470889	.	C	A	.	.	MAF_USDA=1.639
NC_035101.1	75470906	.	T	G	.	.	MAF_USDA=1.639
NC_035101.1	75470962	.	C	T	.	.	MAF_INRAE=13.924;MAF_USDA=10.588
NC_035101.1	75470964	.	G	A	.	.	MAF_USDA=1.176
NC_035101.1	75471002	.	G	T	.	.	MAF_INRAE=13.924;MAF_USDA=15.882
NC_035101.1	75471025	.	C	G	.	.	MAF_USDA=4.918
NC_035101.1	75471058	.	G	T	.	.	MAF_USDA=2.941
NC_035101.1	75471075	.	G	T	.	.	MAF_INRAE=12.025;MAF_USDA=20.588
NC_035101.1	75471078	.	T	G	.	.	MAF_USDA=4.098
NC_035101.1	75471082	.	C	T	.	.	MAF_USDA=4.098
NC_035101.1	75471105	.	T	C	.	.	MAF_USDA=4.098
NC_035101.1	75471128	.	C	T	.	.	MAF_INRAE=13.291;MAF_USDA=3.529
NC_035101.1	75471134	.	A	G	.	.	MAF_USDA=4.098
NC_035101.1	75471153	.	C	T	.	.	MAF_USDA=2.941
NC_035101.1	75471177	.	A	C	.	.	MAF_USDA=4.098
NC_035101.1	75471242	.	C	A	.	.	MAF_USDA=1.639
NC_035101.1	75471440	.	C	T	.	.	MAF_USDA=4.098
NC_035101.1	75471480	.	G	A	.	.	MAF_USDA=4.167
NC_035101.1	75471527	.	T	C	.	.	MAF_INRAE=14.167;MAF_USDA=1.786
NC_035101.1	75471545	.	G	A,C	.	.	MAF_INRAE=9.167;MAF_USDA=1.667
NC_035101.1	75471596	.	C	T	.	.	MAF_INRAE=11.392;MAF_USDA=25.882
NC_035101.1	75471657	.	A	C	.	.	MAF_INRAE=11.392;MAF_USDA=27.059
NC_035101.1	75471671	.	A	G	.	.	MAF_USDA=5.738
NC_035101.1	75471699	.	C	A	.	.	MAF_INRAE=17.089;MAF_USDA=20.588
NC_035101.1	75471705	.	T	A	.	.	MAF_USDA=4.118
NC_035101.1	75471746	.	T	G	.	.	MAF_INRAE=7.595;MAF_USDA=18.235
NC_035101.1	75471747	.	T	C	.	.	MAF_USDA=44.706
NC_035101.1	75471789	.	A	C	.	.	MAF_INRAE=48.734;MAF_USDA=22.353
NC_035101.1	75471803	.	A	G	.	.	MAF_INRAE=13.924;MAF_USDA=17.647
NC_035101.1	75471919	.	T	G	.	.	MAF_INRAE=47.468;MAF_USDA=23.529
NC_035101.1	75471922	.	A	C	.	.	MAF_INRAE=13.924;MAF_USDA=8.235
NC_035101.1	75471971	.	T	A	.	.	MAF_USDA=4.706
NC_035101.1	75471988	.	C	A	.	.	MAF_USDA=3.279
NC_035101.1	75472008	.	C	A	.	.	MAF_INRAE=17.722;MAF_USDA=11.176
NC_035101.1	75472074	.	G	A	.	.	MAF_INRAE=22.152;MAF_USDA=27.059
NC_035101.1	75472116	.	C	A	.	.	MAF_USDA=2.459
NC_035101.1	75472201	.	A	G	.	.	MAF_INRAE=36.709;MAF_USDA=36.471
NC_035101.1	75472203	.	T	C	.	.	MAF_INRAE=9.494;MAF_USDA=15.882
NC_035101.1	75472263	.	G	A	.	.	MAF_USDA=2.459
NC_035101.1	75472274	.	G	A	.	.	MAF_USDA=1.765
NC_035101.1	75472299	.	A	G	.	.	MAF_INRAE=12.025;MAF_USDA=20.588
NC_035101.1	75472378	.	C	T	.	.	MAF_INRAE=7.595;MAF_USDA=17.647
NC_035101.1	75472389	.	C	A	.	.	MAF_INRAE=10.127;MAF_USDA=23.529
NC_035101.1	75472424	.	G	A	.	.	MAF_INRAE=15.833;MAF_USDA=1.765
NC_035101.1	75472479	.	G	A	.	.	MAF_USDA=6.25
NC_035101.1	75472506	.	A	C	.	.	MAF_INRAE=39.241;MAF_USDA=37.647
NC_035101.1	75472507	.	T	A	.	.	MAF_INRAE=28.333;MAF_USDA=37.647
NC_035101.1	75472508	.	T	A	.	.	MAF_USDA=2.459
NC_035101.1	75472518	.	A	C	.	.	MAF_INRAE=17.722;MAF_USDA=37.647
NC_035101.1	75472556	.	G	T	.	.	MAF_USDA=4.167
NC_035101.1	75472564	.	T	A	.	.	MAF_INRAE=26.582;MAF_USDA=28.235
NC_035101.1	75472592	.	T	C	.	.	MAF_INRAE=42.405;MAF_USDA=41.765
NC_035101.1	75472608	.	C	T	.	.	MAF_USDA=5.882
NC_035101.1	75472661	.	T	A	.	.	MAF_INRAE=15.789;MAF_USDA=2.459
NC_035101.1	75472766	.	C	A	.	.	MAF_INRAE=15.0
NC_035101.1	75472816	.	A	T	.	.	MAF_USDA=11.176
NC_035101.1	75472819	.	T	C	.	.	MAF_USDA=11.176
NC_035101.1	75472834	.	T	G	.	.	MAF_INRAE=45.0;MAF_USDA=16.667
NC_035101.1	75472839	.	C	G	.	.	MAF_INRAE=39.873;MAF_USDA=27.647
NC_035101.1	75472866	.	T	C	.	.	MAF_INRAE=39.873
NC_035101.1	75472904	.	T	G	.	.	MAF_USDA=2.941
NC_035101.1	75472959	.	A	G	.	.	MAF_USDA=11.176
NC_035101.1	75472982	.	T	C	.	.	MAF_USDA=11.176
NC_035101.1	75473122	.	T	A	.	.	MAF_USDA=1.639
NC_035101.1	75473158	.	G	T	.	.	MAF_USDA=9.016
NC_035101.1	75473159	.	A	T	.	.	MAF_USDA=9.016
NC_035101.1	75473160	.	G	A	.	.	MAF_INRAE=13.291;MAF_USDA=5.738
NC_035101.1	75473162	.	G	T	.	.	MAF_USDA=7.647
NC_035101.1	75473183	.	A	G	.	.	MAF_INRAE=18.987;MAF_USDA=6.557
NC_035101.1	75473206	.	C	T	.	.	MAF_USDA=9.412
NC_035101.1	75473213	.	G	A	.	.	MAF_USDA=8.824
NC_035101.1	75473234	.	C	A	.	.	MAF_USDA=8.824
NC_035101.1	75473304	.	G	A	.	.	MAF_USDA=22.917
NC_035101.1	75473328	.	A	G	.	.	MAF_USDA=8.197
NC_035101.1	75473345	.	G	A	.	.	MAF_USDA=18.235
NC_035101.1	75473346	.	G	A	.	.	MAF_USDA=1.639
NC_035101.1	75473388	.	G	A	.	.	MAF_USDA=2.459
NC_035101.1	75473412	.	G	A	.	.	MAF_USDA=7.377
NC_035101.1	75473430	.	G	A	.	.	MAF_USDA=3.279
NC_035101.1	75473454	.	G	A	.	.	MAF_USDA=9.016
NC_035101.1	75473467	.	T	A	.	.	MAF_USDA=10.656
NC_035101.1	75473471	.	A	G	.	.	MAF_USDA=6.557
NC_035101.1	75473472	.	A	G	.	.	MAF_INRAE=36.842;MAF_USDA=41.176
NC_035101.1	75473479	.	C	T	.	.	MAF_USDA=2.353
NC_035101.1	75473510	.	G	T	.	.	MAF_USDA=1.639
NC_035101.1	75473523	.	A	T	.	.	MAF_USDA=7.647
NC_035101.1	75473524	.	T	A	.	.	MAF_USDA=3.279
NC_035101.1	75473525	.	T	A	.	.	MAF_USDA=3.279
NC_035101.1	75473552	.	C	T	.	.	MAF_USDA=1.639
NC_035101.1	75473569	.	A	T	.	.	MAF_USDA=1.639
NC_035101.1	75473593	.	G	A	.	.	MAF_USDA=9.412
NC_035101.1	75473610	.	C	A	.	.	MAF_USDA=2.459
NC_035101.1	75473646	.	A	C	.	.	MAF_USDA=5.882
NC_035101.1	75473703	.	T	A	.	.	MAF_USDA=10.0
NC_035101.1	75473750	.	A	T	.	.	MAF_INRAE=46.835;MAF_USDA=42.353
NC_035101.1	75473751	.	A	T	.	.	MAF_INRAE=45.0;MAF_USDA=42.353
NC_035101.1	75473798	.	T	A	.	.	MAF_USDA=8.333
NC_035101.1	75473803	.	A	T	.	.	MAF_USDA=2.941
NC_035101.1	75473834	.	C	A	.	.	MAF_USDA=2.459
NC_035101.1	75473837	.	G	A	.	.	MAF_INRAE=1.667;MAF_USDA=4.706
NC_035101.1	75473865	.	G	C	.	.	MAF_INRAE=18.354;MAF_USDA=7.059
NC_035101.1	75473958	.	T	A	.	.	MAF_INRAE=10.759;MAF_USDA=40.0
NC_035101.1	75473973	.	A	G	.	.	MAF_USDA=4.098
NC_035101.1	75473990	.	C	A	.	.	MAF_INRAE=36.076;MAF_USDA=25.882
NC_035101.1	75474040	.	T	C	.	.	MAF_USDA=10.588
NC_035101.1	75474048	.	T	C	.	.	MAF_USDA=11.176
NC_035101.1	75474057	.	C	A	.	.	MAF_USDA=10.417
NC_035101.1	75474125	.	C	T	.	.	MAF_INRAE=14.167
NC_035101.1	75474140	.	T	A	.	.	MAF_USDA=10.588
NC_035101.1	75474141	.	A	C	.	.	MAF_USDA=10.0
NC_035101.1	75474142	.	C	A	.	.	MAF_USDA=10.0
NC_035101.1	75474157	.	C	A	.	.	MAF_USDA=5.738
NC_035101.1	75474159	.	T	C	.	.	MAF_USDA=10.588
NC_035101.1	75474172	.	G	T	.	.	MAF_USDA=1.639
NC_035101.1	75474202	.	T	A	.	.	MAF_USDA=10.588
NC_035101.1	75474258	.	A	G	.	.	MAF_USDA=10.588
NC_035101.1	75474349	.	C	A	.	.	MAF_INRAE=7.595;MAF_USDA=11.765
NC_035101.1	75474419	.	G	A	.	.	MAF_USDA=2.459
NC_035101.1	75474440	.	C	A	.	.	MAF_USDA=2.459
NC_035101.1	75474441	.	T	G	.	.	MAF_INRAE=3.333;MAF_USDA=44.118
NC_035101.1	75474472	.	C	T	.	.	MAF_USDA=6.557
NC_035101.1	75474477	.	C	T	.	.	MAF_USDA=6.557
NC_035101.1	75474517	.	C	G	.	.	MAF_USDA=11.176
NC_035101.1	75474547	.	A	C	.	.	MAF_USDA=10.0
NC_035101.1	75474562	.	G	T	.	.	MAF_USDA=4.167
NC_035101.1	75474598	.	G	T	.	.	MAF_INRAE=36.709;MAF_USDA=31.176
NC_035101.1	75474636	.	G	T	.	.	MAF_INRAE=1.667;MAF_USDA=5.357
NC_035101.1	75474650	.	G	T	.	.	MAF_USDA=4.918
NC_035101.1	75474678	.	A	C	.	.	MAF_USDA=4.918
NC_035101.1	75474684	.	A	C	.	.	MAF_USDA=4.098
NC_035101.1	75474755	.	T	C	.	.	MAF_USDA=4.918
NC_035101.1	75474787	.	T	A	.	.	MAF_USDA=13.333
NC_035101.1	75474798	.	T	G	.	.	MAF_USDA=5.0
NC_035101.1	75474837	.	G	T	.	.	MAF_USDA=5.0
NC_035101.1	75474847	.	C	A	.	.	MAF_USDA=13.69
NC_035101.1	75474861	.	G	A	.	.	MAF_USDA=7.143
NC_035101.1	75474870	.	C	A	.	.	MAF_USDA=4.918
NC_035101.1	75474935	.	A	T	.	.	MAF_USDA=7.059
NC_035101.1	75474986	.	G	T	.	.	MAF_USDA=8.235
NC_035101.1	75475035	.	T	G	.	.	MAF_USDA=7.059
NC_035101.1	75475039	.	G	A	.	.	MAF_USDA=8.333
NC_035101.1	75475127	.	C	T	.	.	MAF_USDA=1.639
NC_035101.1	75475151	.	C	T	.	.	MAF_INRAE=7.595
NC_035101.1	75475237	.	T	C	.	.	MAF_USDA=1.639
NC_035101.1	75475326	.	G	A	.	.	MAF_USDA=2.459
NC_035101.1	75475335	.	T	A	.	.	MAF_USDA=3.279
NC_035101.1	75475341	.	T	C	.	.	MAF_USDA=3.279
NC_035101.1	75475358	.	G	T	.	.	MAF_USDA=4.098
NC_035101.1	75475370	.	A	G	.	.	MAF_INRAE=12.025;MAF_USDA=20.833
NC_035101.1	75475425	.	T	C	.	.	MAF_USDA=4.918
NC_035101.1	75475442	.	A	C	.	.	MAF_USDA=10.0
NC_035101.1	75475468	.	G	T	.	.	MAF_USDA=4.098
NC_035101.1	75475478	.	G	T	.	.	MAF_USDA=4.918
NC_035101.1	75475537	.	C	T	.	.	MAF_USDA=8.824
NC_035101.1	75475583	.	T	G	.	.	MAF_USDA=4.118
NC_035101.1	75475747	.	G	T	.	.	MAF_INRAE=13.291;MAF_USDA=4.118
NC_035101.1	75475784	.	A	G	.	.	MAF_USDA=4.918
NC_035101.1	75475798	.	C	G	.	.	MAF_USDA=4.918
NC_035101.1	75475825	.	C	T	.	.	MAF_USDA=5.738
NC_035101.1	75475851	.	G	A	.	.	MAF_USDA=1.639
NC_035101.1	75475853	.	C	T	.	.	MAF_USDA=4.098
NC_035101.1	75475873	.	A	C	.	.	MAF_USDA=6.471
NC_035101.1	75475876	.	G	T	.	.	MAF_USDA=6.471
NC_035101.1	75475930	.	G	A	.	.	MAF_USDA=3.279
NC_035101.1	75477224	.	C	A	.	.	MAF_USDA=22.917
NC_035101.1	75477229	.	C	T	.	.	MAF_USDA=32.609
NC_035101.1	75477238	.	A	T	.	.	MAF_USDA=39.583
NC_035101.1	75477420	.	G	A	.	.	MAF_INRAE=47.368;MAF_USDA=17.857
NC_035101.1	75477501	.	A	G	.	.	MAF_USDA=37.349
NC_035101.1	75477507	.	T	G	.	.	MAF_USDA=18.75
NC_035101.1	75477561	.	G	T	.	.	MAF_USDA=1.667
NC_035101.1	75477607	.	C	A	.	.	MAF_INRAE=10.526;MAF_USDA=7.143
NC_035101.1	75477707	.	C	T	.	.	MAF_USDA=5.952
NC_035101.1	75477752	.	G	A	.	.	MAF_USDA=12.048
NC_035101.1	75477753	.	T	G	.	.	MAF_USDA=12.048
NC_035101.1	75477759	.	T	G	.	.	MAF_INRAE=25.949;MAF_USDA=25.904
NC_035101.1	75477772	.	A	C	.	.	MAF_INRAE=41.139;MAF_USDA=48.214
NC_035101.1	75477777	.	A	G	.	.	MAF_INRAE=41.139;MAF_USDA=42.857
NC_035101.1	75477828	.	A	C	.	.	MAF_INRAE=42.105;MAF_USDA=30.952
NC_035101.1	75477834	.	C	A	.	.	MAF_USDA=11.31
NC_035101.1	75477947	.	A	G	.	.	MAF_INRAE=25.949;MAF_USDA=16.667
NC_035101.1	75477970	.	G	T	.	.	MAF_INRAE=32.278;MAF_USDA=42.857
NC_035101.1	75477995	.	C	T	.	.	MAF_INRAE=15.19;MAF_USDA=32.143
NC_035101.1	75478102	.	C	T	.	.	MAF_INRAE=3.333
NC_035101.1	75478116	.	C	T	.	.	MAF_INRAE=8.333
NC_035101.1	75478123	.	G	A	.	.	MAF_INRAE=43.038;MAF_USDA=33.333
NC_035101.1	75478129	.	T	C	.	.	MAF_USDA=10.119
NC_035101.1	75478142	.	G	A	.	.	MAF_INRAE=2.5
NC_035101.1	75478146	.	G	A	.	.	MAF_INRAE=5.0
NC_035101.1	75478148	.	G	A	.	.	MAF_INRAE=41.139;MAF_USDA=37.5
NC_035101.1	75478180	.	C	T	.	.	MAF_USDA=1.667
NC_035101.1	75478199	.	C	A	.	.	MAF_INRAE=35.443;MAF_USDA=11.31
NC_035101.1	75478270	.	G	T	.	.	MAF_USDA=2.976
NC_035101.1	75478307	.	C	T	.	.	MAF_INRAE=13.924;MAF_USDA=13.69
NC_035101.1	75478340	.	C	T	.	.	MAF_USDA=1.695
NC_035101.1	75478392	.	G	T	.	.	MAF_USDA=10.833
NC_035101.1	75478455	.	G	A	.	.	MAF_INRAE=44.937;MAF_USDA=18.452
NC_035101.1	75478549	.	C	T	.	.	MAF_INRAE=47.368;MAF_USDA=16.667
NC_035101.1	75478573	.	G	A	.	.	MAF_INRAE=42.105;MAF_USDA=30.357
NC_035101.1	75478588	.	C	A	.	.	MAF_INRAE=42.105;MAF_USDA=29.412
NC_035101.1	75478621	.	A	T	.	.	MAF_INRAE=42.105;MAF_USDA=22.917
NC_035101.1	75478639	.	C	A	.	.	MAF_INRAE=42.105;MAF_USDA=22.892
NC_035101.1	75480631	.	C	T	.	.	MAF_USDA=9.524
NC_035101.1	75480632	.	A	G	.	.	MAF_USDA=9.524
NC_035101.1	75480647	.	T	C	.	.	MAF_USDA=33.333
NC_035101.1	75480669	.	G	A	.	.	MAF_INRAE=24.051;MAF_USDA=8.824
NC_035101.1	75480710	.	A	G	.	.	MAF_INRAE=31.579;MAF_USDA=10.588
NC_035101.1	75480715	.	G	A	.	.	MAF_INRAE=31.579;MAF_USDA=10.588
NC_035101.1	75480740	.	T	C	.	.	MAF_USDA=22.917
NC_035101.1	75480742	.	T	A	.	.	MAF_USDA=20.833
NC_035101.1	75480764	.	A	C	.	.	MAF_INRAE=31.579;MAF_USDA=10.588
NC_035101.1	75480778	.	T	C	.	.	MAF_INRAE=31.579;MAF_USDA=22.917
NC_035101.1	75480822	.	G	A	.	.	MAF_INRAE=43.671;MAF_USDA=11.176
NC_035101.1	75480926	.	G	A	.	.	MAF_USDA=2.353
NC_035101.1	75480975	.	G	A	.	.	MAF_USDA=4.118
NC_035101.1	75480986	.	C	A	.	.	MAF_INRAE=45.833
NC_035101.1	75481009	.	C	T	.	.	MAF_INRAE=19.62;MAF_USDA=8.333
NC_035101.1	75481061	.	G	T	.	.	MAF_INRAE=49.167;MAF_USDA=22.917
NC_035101.1	75481064	.	A	G	.	.	MAF_USDA=4.118
NC_035101.1	75481123	.	A	T	.	.	MAF_INRAE=46.203;MAF_USDA=22.917
NC_035101.1	75481124	.	T	A	.	.	MAF_INRAE=49.167;MAF_USDA=22.917
NC_035101.1	75481126	.	T	A	.	.	MAF_USDA=4.118
NC_035101.1	75481177	.	C	G	.	.	MAF_INRAE=45.57;MAF_USDA=11.176
NC_035101.1	75481227	.	C	G	.	.	MAF_USDA=2.941
NC_035101.1	75481262	.	A	G	.	.	MAF_INRAE=30.833;MAF_USDA=32.941
NC_035101.1	75481281	.	A	G	.	.	MAF_USDA=6.25
NC_035101.1	75481283	.	C	A	.	.	MAF_INRAE=1.667;MAF_USDA=8.333
NC_035101.1	75481313	.	T	G	.	.	MAF_INRAE=36.076;MAF_USDA=39.583
NC_035101.1	75481325	.	T	A	.	.	MAF_USDA=8.333
NC_035101.1	75481326	.	T	C	.	.	MAF_USDA=8.333
NC_035101.1	75481368	.	G	A	.	.	MAF_USDA=22.917
NC_035101.1	75481415	.	G	T	.	.	MAF_INRAE=44.937;MAF_USDA=11.765
NC_035101.1	75481427	.	G	T	.	.	MAF_INRAE=2.5
NC_035101.1	75481428	.	C	A	.	.	MAF_INRAE=31.579;MAF_USDA=22.917
NC_035101.1	75481442	.	C	T	.	.	MAF_INRAE=9.494
NC_035101.1	75481480	.	C	A	.	.	MAF_USDA=10.0
NC_035101.1	75481483	.	T	G	.	.	MAF_INRAE=49.167;MAF_USDA=11.176
NC_035101.1	75481502	.	T	G	.	.	MAF_INRAE=44.937;MAF_USDA=11.176
NC_035101.1	75481548	.	C	T	.	.	MAF_INRAE=45.57;MAF_USDA=11.176
NC_035101.1	75481566	.	G	T	.	.	MAF_USDA=8.333
NC_035101.1	75481567	.	G	T	.	.	MAF_USDA=8.333
NC_035101.1	75481575	.	G	A	.	.	MAF_USDA=1.639
NC_035101.1	75481584	.	A	G	.	.	MAF_INRAE=46.835;MAF_USDA=32.941
NC_035101.1	75481606	.	G	A	.	.	MAF_INRAE=46.203;MAF_USDA=12.353
NC_035101.1	75481608	.	G	T	.	.	MAF_INRAE=49.167;MAF_USDA=12.353
NC_035101.1	75481621	.	A	G	.	.	MAF_INRAE=5.263;MAF_USDA=5.738
NC_035101.1	75481641	.	T	A	.	.	MAF_INRAE=46.203;MAF_USDA=20.833
NC_035101.1	75481723	.	T	A	.	.	MAF_INRAE=47.368;MAF_USDA=35.882
NC_035101.1	75481732	.	A	C	.	.	MAF_INRAE=47.368;MAF_USDA=35.714
NC_035101.1	75481825	.	A	T	.	.	MAF_USDA=8.333
NC_035101.1	75481878	.	A	C	.	.	MAF_USDA=14.583
NC_035101.1	75482138	.	A	T	.	.	MAF_USDA=23.913
NC_035101.1	75482160	.	G	C	.	.	MAF_USDA=25.0
NC_035101.1	75482162	.	A	G	.	.	MAF_USDA=25.0
NC_035101.1	75482164	.	A	C	.	.	MAF_USDA=25.0
NC_035101.1	75482216	.	A	G	.	.	MAF_USDA=4.918
NC_035101.1	75482239	.	T	C	.	.	MAF_USDA=2.459
NC_035101.1	75482289	.	G	C	.	.	MAF_INRAE=17.722;MAF_USDA=7.059
NC_035101.1	75482305	.	A	T	.	.	MAF_INRAE=37.342;MAF_USDA=24.405
NC_035101.1	75482306	.	T	C	.	.	MAF_USDA=6.25
NC_035101.1	75482312	.	C	G	.	.	MAF_INRAE=26.582;MAF_USDA=38.235
NC_035101.1	75482350	.	C	T	.	.	MAF_INRAE=50.0;MAF_USDA=14.706
NC_035101.1	75482355	.	C	T	.	.	MAF_INRAE=50.0;MAF_USDA=14.706
NC_035101.1	75482438	.	C	T	.	.	MAF_USDA=1.639
NC_035101.1	75482498	.	T	C	.	.	MAF_USDA=6.25
NC_035101.1	75482501	.	C	T	.	.	MAF_INRAE=36.076;MAF_USDA=48.235
NC_035101.1	75482534	.	A	C	.	.	MAF_INRAE=47.368;MAF_USDA=35.882
NC_035101.1	75482565	.	G	T	.	.	MAF_INRAE=47.368;MAF_USDA=35.294
NC_035101.1	75482572	.	T	C	.	.	MAF_INRAE=47.368;MAF_USDA=33.529
NC_035101.1	75482574	.	A	T	.	.	MAF_USDA=4.706
NC_035101.1	75482577	.	T	C	.	.	MAF_INRAE=47.368;MAF_USDA=39.583
NC_035101.1	75482930	.	T	C	.	.	MAF_USDA=4.118
NC_035101.1	75482965	.	G	A	.	.	MAF_INRAE=31.579;MAF_USDA=12.353
NC_035101.1	75482985	.	G	A	.	.	MAF_USDA=30.588
NC_035101.1	75482995	.	G	T	.	.	MAF_INRAE=5.263;MAF_USDA=20.833
NC_035101.1	75483012	.	A	G	.	.	MAF_USDA=1.765
NC_035101.1	75483050	.	C	T	.	.	MAF_INRAE=20.0;MAF_USDA=31.176
NC_035101.1	75483071	.	G	T	.	.	MAF_USDA=20.833
NC_035101.1	75483077	.	A	T	.	.	MAF_INRAE=18.333;MAF_USDA=28.235
NC_035101.1	75483109	.	G	A	.	.	MAF_INRAE=17.5;MAF_USDA=23.529
NC_035101.1	75483131	.	T	G	.	.	MAF_USDA=2.459
NC_035101.1	75483183	.	A	G	.	.	MAF_INRAE=18.987;MAF_USDA=25.294
NC_035101.1	75483205	.	G	A	.	.	MAF_INRAE=18.987;MAF_USDA=31.765
NC_035101.1	75483228	.	A	T	.	.	MAF_USDA=10.588
NC_035101.1	75483233	.	G	T	.	.	MAF_INRAE=13.291;MAF_USDA=25.882
NC_035101.1	75483264	.	T	C	.	.	MAF_INRAE=39.241;MAF_USDA=45.294
NC_035101.1	75483331	.	C	T	.	.	MAF_USDA=7.059
NC_035101.1	75483481	.	A	G	.	.	MAF_USDA=12.941
NC_035101.1	75483482	.	C	G	.	.	MAF_USDA=2.459
NC_035101.1	75483534	.	A	C	.	.	MAF_USDA=5.0
NC_035101.1	75483571	.	A	G	.	.	MAF_INRAE=13.924;MAF_USDA=17.857
NC_035101.1	75483686	.	A	G	.	.	MAF_INRAE=14.557;MAF_USDA=22.353
NC_035101.1	75483767	.	G	T	.	.	MAF_USDA=4.098
NC_035101.1	75483796	.	G	A	.	.	MAF_USDA=3.279
NC_035101.1	75483797	.	C	T	.	.	MAF_INRAE=13.291;MAF_USDA=10.656
NC_035101.1	75483813	.	G	T	.	.	MAF_INRAE=10.759;MAF_USDA=21.176
NC_035101.1	75483845	.	G	T	.	.	MAF_USDA=2.941
NC_035101.1	75483903	.	T	C	.	.	MAF_INRAE=14.557;MAF_USDA=20.0
NC_035101.1	75483943	.	C	A	.	.	MAF_INRAE=31.646;MAF_USDA=42.941
NC_035101.1	75483969	.	C	A	.	.	MAF_USDA=6.25
NC_035101.1	75483978	.	A	G	.	.	MAF_INRAE=14.557;MAF_USDA=19.412
NC_035101.1	75483995	.	A	G	.	.	MAF_INRAE=12.658;MAF_USDA=10.656
NC_035101.1	75483998	.	T	G	.	.	MAF_INRAE=43.038;MAF_USDA=15.294
NC_035101.1	75484020	.	C	A	.	.	MAF_USDA=10.0
NC_035101.1	75484023	.	G	C	.	.	MAF_USDA=1.639
NC_035101.1	75484040	.	C	G	.	.	MAF_USDA=10.588
NC_035101.1	75484062	.	C	T	.	.	MAF_INRAE=10.759;MAF_USDA=5.294
NC_035101.1	75484201	.	G	T	.	.	MAF_INRAE=13.158;MAF_USDA=9.412
NC_035101.1	75484212	.	C	T	.	.	MAF_INRAE=13.291;MAF_USDA=27.083
NC_035101.1	75484246	.	A	G	.	.	MAF_USDA=25.0
NC_035101.1	75484249	.	A	G	.	.	MAF_USDA=27.083
NC_035101.1	75484295	.	T	C	.	.	MAF_USDA=14.583
NC_035101.1	75484325	.	T	G	.	.	MAF_INRAE=26.316;MAF_USDA=8.333
NC_035101.1	75484352	.	A	T	.	.	MAF_USDA=14.118
NC_035101.1	75484443	.	T	G	.	.	MAF_USDA=1.639
NC_035101.1	75484444	.	A	T	.	.	MAF_INRAE=18.354;MAF_USDA=7.647
NC_035101.1	75484457	.	G	T	.	.	MAF_INRAE=13.291;MAF_USDA=18.235
NC_035101.1	75484480	.	A	G	.	.	MAF_INRAE=10.127;MAF_USDA=1.765
NC_035101.1	75484534	.	G	A	.	.	MAF_INRAE=5.833;MAF_USDA=6.25
NC_035101.1	75484552	.	A	G	.	.	MAF_INRAE=5.833;MAF_USDA=8.333
NC_035101.1	75484559	.	G	A	.	.	MAF_INRAE=47.5;MAF_USDA=43.75
NC_035101.1	75484684	.	T	C	.	.	MAF_USDA=9.524
NC_035101.1	75484748	.	C	T	.	.	MAF_USDA=10.119
NC_035101.1	75484755	.	A	G	.	.	MAF_INRAE=9.494;MAF_USDA=29.762
NC_035101.1	75484769	.	T	G	.	.	MAF_INRAE=9.494;MAF_USDA=19.643
NC_035101.1	75484774	.	C	T	.	.	MAF_INRAE=12.025;MAF_USDA=7.738
NC_035101.1	75484844	.	G	A	.	.	MAF_INRAE=48.101;MAF_USDA=15.476
NC_035101.1	75484873	.	G	A	.	.	MAF_INRAE=9.494;MAF_USDA=19.643
NC_035101.1	75484904	.	A	G	.	.	MAF_INRAE=13.924;MAF_USDA=19.643
NC_035101.1	75484930	.	T	G	.	.	MAF_INRAE=8.861;MAF_USDA=18.452
NC_035101.1	75484932	.	T	C	.	.	MAF_INRAE=11.392;MAF_USDA=11.31
NC_035101.1	75484978	.	C	A	.	.	MAF_INRAE=48.101;MAF_USDA=15.476
NC_035101.1	75485000	.	A	G	.	.	MAF_INRAE=24.167;MAF_USDA=42.262
NC_035101.1	75485003	.	C	A	.	.	MAF_INRAE=48.333;MAF_USDA=35.417
NC_035101.1	75485008	.	C	A	.	.	MAF_USDA=2.5
NC_035101.1	75485048	.	G	A	.	.	MAF_INRAE=1.667;MAF_USDA=14.583
NC_035101.1	75485053	.	C	T	.	.	MAF_USDA=4.167
NC_035101.1	75485058	.	T	A	.	.	MAF_INRAE=1.667;MAF_USDA=16.667
NC_035101.1	75485068	.	C	T	.	.	MAF_USDA=16.667
NC_035101.1	75485083	.	T	A	.	.	MAF_USDA=1.667
NC_035101.1	75485086	.	G	A	.	.	MAF_INRAE=10.0
NC_035101.1	75485096	.	C	T	.	.	MAF_INRAE=8.861
NC_035101.1	75485109	.	T	A	.	.	MAF_INRAE=9.167
NC_035101.1	75485155	.	A	G	.	.	MAF_INRAE=14.167
NC_035101.1	75485160	.	G	A	.	.	MAF_INRAE=8.861;MAF_USDA=8.235
NC_035101.1	75485194	.	A	C	.	.	MAF_INRAE=9.494;MAF_USDA=27.976
NC_035101.1	75485203	.	G	A	.	.	MAF_INRAE=12.025;MAF_USDA=12.5
NC_035101.1	75485206	.	A	G	.	.	MAF_INRAE=17.5;MAF_USDA=30.357
NC_035101.1	75485215	.	T	C	.	.	MAF_USDA=15.0
NC_035101.1	75485231	.	C	T	.	.	MAF_INRAE=25.949;MAF_USDA=16.667
NC_035101.1	75485248	.	A	G	.	.	MAF_USDA=1.667
NC_035101.1	75485251	.	A	T	.	.	MAF_INRAE=29.747;MAF_USDA=35.542
NC_035101.1	75485267	.	A	T	.	.	MAF_USDA=3.571
NC_035101.1	75485292	.	TGGTTG	TGGTTC	.	.	MAF_USDA=31.25
NC_035101.1	75485310	.	A	T	.	.	MAF_USDA=8.621
NC_035101.1	75485322	.	T	A	.	.	MAF_USDA=9.524
NC_035101.1	75485329	.	T	A	.	.	MAF_USDA=1.667
NC_035101.1	75485330	.	T	C	.	.	MAF_USDA=8.333
NC_035101.1	75485356	.	G	A	.	.	MAF_INRAE=6.667;MAF_USDA=2.083
NC_035101.1	75485362	.	C	A	.	.	MAF_USDA=2.459
NC_035101.1	75485390	.	G	A	.	.	MAF_USDA=2.459
NC_035101.1	75485478	.	A	T	.	.	MAF_USDA=5.738
NC_035101.1	75485494	.	A	G	.	.	MAF_USDA=3.279
NC_035101.1	75485528	.	G	A	.	.	MAF_USDA=10.417
NC_035101.1	75485530	.	G	T	.	.	MAF_USDA=4.098
NC_035101.1	75485569	.	A	C	.	.	MAF_USDA=2.459
NC_035101.1	75485582	.	C	T	.	.	MAF_USDA=3.279
NC_035101.1	75485583	.	G	A	.	.	MAF_USDA=6.25
NC_035101.1	75485591	.	C	T	.	.	MAF_INRAE=1.667;MAF_USDA=10.0
NC_035101.1	75485626	.	C	T	.	.	MAF_INRAE=14.557;MAF_USDA=18.235
NC_035101.1	75485634	.	T	C	.	.	MAF_USDA=22.353
NC_035101.1	75485635	.	G	A	.	.	MAF_INRAE=10.833;MAF_USDA=28.235
NC_035101.1	75485656	.	C	T	.	.	MAF_INRAE=5.263;MAF_USDA=2.459
NC_035101.1	75485685	.	C	T	.	.	MAF_USDA=4.167
NC_035101.1	75485719	.	A	C	.	.	MAF_USDA=8.333
NC_035101.1	75485742	.	T	A	.	.	MAF_INRAE=24.684;MAF_USDA=15.882
NC_035101.1	75485767	.	C	T	.	.	MAF_INRAE=9.494;MAF_USDA=2.083
NC_035101.1	75485769	.	C	G	.	.	MAF_USDA=4.118
NC_035101.1	75485787	.	A	T	.	.	MAF_INRAE=34.81;MAF_USDA=40.0
NC_035101.1	75485818	.	T	C	.	.	MAF_USDA=11.765
NC_035101.1	75485823	.	C	T	.	.	MAF_USDA=1.639
NC_035101.1	75485831	.	G	T	.	.	MAF_INRAE=35.443;MAF_USDA=40.476
NC_035101.1	75485842	.	A	G	.	.	MAF_USDA=1.765
NC_035101.1	75485846	.	C	A	.	.	MAF_INRAE=10.759;MAF_USDA=5.294
NC_035101.1	75485856	.	C	A	.	.	MAF_INRAE=10.759;MAF_USDA=5.294
NC_035101.1	75485869	.	G	A	.	.	MAF_INRAE=22.5;MAF_USDA=2.941
NC_035101.1	75485874	.	G	A	.	.	MAF_USDA=11.765
NC_035101.1	75485880	.	G	C	.	.	MAF_INRAE=22.5;MAF_USDA=2.941
NC_035101.1	75485883	.	C	T	.	.	MAF_INRAE=22.5;MAF_USDA=2.941
NC_035101.1	75485888	.	A	T	.	.	MAF_INRAE=22.5;MAF_USDA=2.941
NC_035101.1	75485926	.	T	G	.	.	MAF_INRAE=34.81;MAF_USDA=38.824
NC_035101.1	75485929	.	G	A	.	.	MAF_USDA=1.639
NC_035101.1	75485935	.	C	A	.	.	MAF_INRAE=34.81;MAF_USDA=25.882
NC_035101.1	75485964	.	A	T	.	.	MAF_USDA=1.639
NC_035101.1	75485975	.	G	T	.	.	MAF_USDA=2.353
NC_035101.1	75486004	.	C	T	.	.	MAF_USDA=4.167
NC_035101.1	75486007	.	T	C	.	.	MAF_USDA=2.083
NC_035101.1	75486017	.	A	G	.	.	MAF_INRAE=34.81;MAF_USDA=33.333
NC_035101.1	75486025	.	C	A	.	.	MAF_INRAE=20.253;MAF_USDA=2.353
NC_035101.1	75486046	.	A	T	.	.	MAF_USDA=5.738
NC_035101.1	75486061	.	T	C	.	.	MAF_USDA=5.738
NC_035101.1	75486084	.	C	T	.	.	MAF_INRAE=15.19;MAF_USDA=18.824
NC_035101.1	75486094	.	C	T	.	.	MAF_USDA=5.738
NC_035101.1	75486100	.	A	C	.	.	MAF_INRAE=14.557;MAF_USDA=18.824
NC_035101.1	75486110	.	A	C	.	.	MAF_INRAE=20.253;MAF_USDA=2.941
NC_035101.1	75486118	.	C	T	.	.	MAF_USDA=2.353
NC_035101.1	75486144	.	T	C	.	.	MAF_INRAE=1.667;MAF_USDA=8.824
NC_035101.1	75486205	.	C	A	.	.	MAF_USDA=5.738
NC_035101.1	75486206	.	A	G	.	.	MAF_INRAE=16.667;MAF_USDA=2.353
NC_035101.1	75486220	.	C	T	.	.	MAF_INRAE=16.667;MAF_USDA=2.353
NC_035101.1	75486257	.	T	C	.	.	MAF_INRAE=31.646;MAF_USDA=21.176
NC_035101.1	75486262	.	T	C	.	.	MAF_INRAE=31.646;MAF_USDA=21.176
NC_035101.1	75486309	.	C	A	.	.	MAF_INRAE=17.5;MAF_USDA=2.381
NC_035101.1	75486321	.	G	A	.	.	MAF_USDA=3.39
NC_035101.1	75486326	.	C	T	.	.	MAF_USDA=5.932
NC_035101.1	75486330	.	A	G	.	.	MAF_INRAE=31.667;MAF_USDA=20.482
NC_035101.1	75486348	.	C	A	.	.	MAF_USDA=20.833
NC_035101.1	75486349	.	G	A	.	.	MAF_USDA=4.167
NC_035101.1	75486369	.	T	C	.	.	MAF_USDA=1.667
NC_035101.1	75486381	.	C	T	.	.	MAF_USDA=1.667
NC_035101.1	75486384	.	T	A	.	.	MAF_USDA=1.176
NC_035101.1	75486415	.	C	T	.	.	MAF_INRAE=27.848;MAF_USDA=21.176
NC_035101.1	75486427	.	A	C	.	.	MAF_INRAE=28.481;MAF_USDA=22.941
NC_035101.1	75486439	.	T	A	.	.	MAF_USDA=11.176
NC_035101.1	75486445	.	C	G	.	.	MAF_USDA=1.639
NC_035101.1	75486463	.	G	T	.	.	MAF_USDA=1.639
NC_035101.1	75486465	.	C	T	.	.	MAF_INRAE=25.833;MAF_USDA=4.706
NC_035101.1	75486469	.	T	A	.	.	MAF_USDA=6.25
NC_035101.1	75486471	.	A	C	.	.	MAF_USDA=6.25
NC_035101.1	75486492	.	C	T	.	.	MAF_INRAE=31.579
NC_035101.1	75486501	.	T	A	.	.	MAF_USDA=2.459
NC_035101.1	75486505	.	C	T	.	.	MAF_USDA=8.235
NC_035101.1	75486508	.	C	T	.	.	MAF_INRAE=34.177;MAF_USDA=20.588
NC_035101.1	75486510	.	G	C	.	.	MAF_INRAE=12.025;MAF_USDA=11.176
NC_035101.1	75486513	.	G	A	.	.	MAF_INRAE=5.696;MAF_USDA=7.059
NC_035101.1	75486517	.	G	C	.	.	MAF_USDA=8.235
NC_035101.1	75486518	.	T	C	.	.	MAF_USDA=32.353
NC_035101.1	75486543	.	C	T	.	.	MAF_USDA=6.25
NC_035101.1	75486548	.	T	A	.	.	MAF_INRAE=1.667
NC_035101.1	75486555	.	C	T	.	.	MAF_USDA=3.279
NC_035101.1	75486585	.	C	A	.	.	MAF_INRAE=20.886;MAF_USDA=9.524
NC_035101.1	75486605	.	C	T	.	.	MAF_USDA=2.459
NC_035101.1	75486610	.	A	G	.	.	MAF_USDA=2.459
NC_035101.1	75486632	.	A	T	.	.	MAF_INRAE=31.013;MAF_USDA=8.235
NC_035101.1	75486636	.	C	T	.	.	MAF_INRAE=9.494;MAF_USDA=2.353
NC_035101.1	75486646	.	A	C	.	.	MAF_INRAE=31.013;MAF_USDA=11.765
NC_035101.1	75486657	.	G	T	.	.	MAF_USDA=8.824
NC_035101.1	75486658	.	T	C	.	.	MAF_USDA=8.824
NC_035101.1	75486667	.	A	C	.	.	MAF_USDA=2.083
NC_035101.1	75486674	.	C	T	.	.	MAF_INRAE=10.759;MAF_USDA=3.529
NC_035101.1	75486676	.	T	A	.	.	MAF_USDA=3.529
NC_035101.1	75486679	.	C	A	.	.	MAF_INRAE=10.759;MAF_USDA=3.529
NC_035101.1	75486697	.	A	C	.	.	MAF_INRAE=5.696;MAF_USDA=18.235
NC_035101.1	75486699	.	C	A	.	.	MAF_INRAE=34.177;MAF_USDA=22.941
NC_035101.1	75486709	.	G	A	.	.	MAF_INRAE=5.063;MAF_USDA=14.881
NC_035101.1	75486729	.	C	T	.	.	MAF_INRAE=3.333
NC_035101.1	75486730	.	C	G	.	.	MAF_INRAE=3.333
NC_035101.1	75486747	.	A	C	.	.	MAF_INRAE=2.5
NC_035101.1	75486766	.	A	C	.	.	MAF_INRAE=3.333;MAF_USDA=16.265
NC_035101.1	75486784	.	C	G	.	.	MAF_INRAE=5.063;MAF_USDA=16.867
NC_035101.1	75486789	.	T	C	.	.	MAF_INRAE=35.443;MAF_USDA=20.833
NC_035101.1	75486795	.	A	G	.	.	MAF_INRAE=11.392;MAF_USDA=21.429
NC_035101.1	75486797	.	C	T	.	.	MAF_INRAE=36.076;MAF_USDA=22.619
NC_035101.1	75486802	.	C	A	.	.	MAF_INRAE=5.263;MAF_USDA=18.452
NC_035101.1	75486804	.	C	T	.	.	MAF_USDA=19.048
NC_035101.1	75486805	.	G	A	.	.	MAF_INRAE=36.076;MAF_USDA=21.429
NC_035101.1	75486811	.	A	G	.	.	MAF_INRAE=36.076;MAF_USDA=21.429
NC_035101.1	75486813	.	C	A	.	.	MAF_INRAE=5.263;MAF_USDA=19.048
NC_035101.1	75486814	.	G	A	.	.	MAF_USDA=18.452
NC_035101.1	75486817	.	G	A	.	.	MAF_USDA=5.0
NC_035101.1	75486819	.	C	A,T	.	.	MAF_INRAE=34.81;MAF_USDA=20.833
NC_035101.1	75486829	.	A	T	.	.	MAF_INRAE=5.263;MAF_USDA=19.048
NC_035101.1	75486832	.	G	T	.	.	MAF_USDA=13.333
NC_035101.1	75486833	.	C	T	.	.	MAF_INRAE=34.81;MAF_USDA=20.833
NC_035101.1	75486846	.	A	C	.	.	MAF_USDA=1.19
NC_035101.1	75486886	.	T	G	.	.	MAF_USDA=4.918
NC_035101.1	75486937	.	G	A	.	.	MAF_INRAE=32.911;MAF_USDA=19.412
NC_035101.1	75486942	.	C	T	.	.	MAF_USDA=5.738
NC_035101.1	75486996	.	G	A	.	.	MAF_USDA=3.529
NC_035101.1	75487020	.	T	C	.	.	MAF_USDA=4.098
NC_035101.1	75487023	.	T	C	.	.	MAF_USDA=3.529
NC_035101.1	75487067	.	A	G	.	.	MAF_USDA=6.557
NC_035101.1	75487070	.	C	T	.	.	MAF_USDA=2.083
NC_035101.1	75487083	.	T	C	.	.	MAF_INRAE=32.278;MAF_USDA=27.083
NC_035101.1	75487107	.	A	T	.	.	MAF_INRAE=32.278;MAF_USDA=27.059
NC_035101.1	75487116	.	C	T	.	.	MAF_INRAE=9.494;MAF_USDA=1.176
NC_035101.1	75487120	.	T	C	.	.	MAF_INRAE=32.278;MAF_USDA=25.294
NC_035101.1	75487123	.	C	A	.	.	MAF_USDA=6.25
NC_035101.1	75487155	.	G	T	.	.	MAF_USDA=2.459
NC_035101.1	75487162	.	C	T	.	.	MAF_INRAE=15.789;MAF_USDA=2.459
NC_035101.1	75487205	.	A	G	.	.	MAF_INRAE=5.263;MAF_USDA=30.723
NC_035101.1	75487214	.	A	G	.	.	MAF_INRAE=26.316;MAF_USDA=7.738
NC_035101.1	75487218	.	G	A	.	.	MAF_INRAE=10.526;MAF_USDA=2.381
NC_035101.1	75487223	.	C	G	.	.	MAF_USDA=3.571
NC_035101.1	75487226	.	G	A	.	.	MAF_INRAE=10.526;MAF_USDA=14.583
NC_035101.1	75487295	.	A	C	.	.	MAF_USDA=12.5
NC_035101.1	75487305	.	C	T	.	.	MAF_USDA=18.75
NC_035101.1	75487309	.	T	A	.	.	MAF_USDA=8.333
NC_035101.1	75487381	.	T	C	.	.	MAF_USDA=35.119
NC_035101.1	75487400	.	T	G	.	.	MAF_USDA=41.667
NC_035101.1	75487416	.	G	T	.	.	MAF_USDA=20.833
NC_035101.1	75487417	.	T	C	.	.	MAF_USDA=8.333
NC_035101.1	75487428	.	G	T	.	.	MAF_USDA=29.762
NC_035101.1	75487479	.	T	G	.	.	MAF_USDA=20.833
NC_035101.1	75487489	.	C	T	.	.	MAF_USDA=1.829
NC_035101.1	75487496	.	A	G	.	.	MAF_USDA=1.667
NC_035101.1	75487514	.	G	A	.	.	MAF_USDA=2.083
NC_035101.1	75487522	.	T	C	.	.	MAF_USDA=29.878
NC_035101.1	75487545	.	T	A	.	.	MAF_USDA=22.917
NC_035101.1	75488131	.	T	A	.	.	MAF_USDA=41.667
NC_035101.1	75488142	.	A	T	.	.	MAF_USDA=16.667
NC_035101.1	75488181	.	T	A	.	.	MAF_USDA=4.167
NC_035101.1	75488217	.	G	A	.	.	MAF_USDA=43.75
NC_035101.1	75488249	.	T	C	.	.	MAF_USDA=32.353
NC_035101.1	75488257	.	G	A	.	.	MAF_USDA=14.754
NC_035101.1	75488285	.	C	A	.	.	MAF_USDA=43.75
NC_035101.1	75488290	.	T	A	.	.	MAF_USDA=7.377
NC_035101.1	75488293	.	A	T	.	.	MAF_USDA=3.529
NC_035101.1	75488304	.	A	G	.	.	MAF_USDA=44.706
NC_035101.1	75488305	.	G	A	.	.	MAF_USDA=3.279
NC_035101.1	75488306	.	A	G	.	.	MAF_USDA=44.118
NC_035101.1	75488308	.	T	C	.	.	MAF_INRAE=10.526;MAF_USDA=1.765
NC_035101.1	75488331	.	A	G	.	.	MAF_USDA=18.824
NC_035101.1	75488386	.	C	T	.	.	MAF_USDA=34.337
NC_035101.1	75488406	.	A	G	.	.	MAF_INRAE=18.421;MAF_USDA=41.667
NC_035101.1	75488408	.	T	C	.	.	MAF_USDA=40.588
NC_035101.1	75488409	.	A	G	.	.	MAF_USDA=41.176
NC_035101.1	75488410	.	C	T	.	.	MAF_USDA=42.353
NC_035101.1	75488413	.	G	T	.	.	MAF_USDA=2.459
NC_035101.1	75488426	.	T	C	.	.	MAF_INRAE=18.421;MAF_USDA=42.941
NC_035101.1	75488459	.	A	C	.	.	MAF_USDA=35.294
NC_035101.1	75488471	.	A	C	.	.	MAF_USDA=8.824
NC_035101.1	75488482	.	G	A	.	.	MAF_USDA=18.75
NC_035101.1	75488524	.	A	T	.	.	MAF_USDA=39.583
NC_035101.1	75488528	.	A	G	.	.	MAF_USDA=41.304
NC_035101.1	75488530	.	G	A	.	.	MAF_USDA=26.087
NC_035101.1	75488632	.	T	C	.	.	MAF_USDA=18.75
NC_035101.1	75488645	.	G	A	.	.	MAF_USDA=8.333
NC_035101.1	75488647	.	C	A	.	.	MAF_USDA=6.25
NC_035101.1	75488668	.	G	A	.	.	MAF_USDA=8.475
NC_035101.1	75488673	.	T	C	.	.	MAF_USDA=8.333
NC_035101.1	75488707	.	T	A	.	.	MAF_USDA=17.857
NC_035101.1	75488771	.	A	G	.	.	MAF_USDA=40.741
NC_035101.1	75488784	.	C	G	.	.	MAF_USDA=2.273
NC_035101.1	75488785	.	A	C	.	.	MAF_USDA=3.39
NC_035101.1	75488788	.	C	A	.	.	MAF_USDA=40.741
NC_035101.1	75488815	.	C	T	.	.	MAF_USDA=21.605
NC_035101.1	75488900	.	G	C	.	.	MAF_USDA=17.683
NC_035101.1	75488913	.	T	C	.	.	MAF_USDA=20.732
NC_035101.1	75488916	.	C	T	.	.	MAF_USDA=34.756
NC_035101.1	75488948	.	A	G	.	.	MAF_INRAE=15.789;MAF_USDA=37.952
NC_035101.1	75488953	.	G	A	.	.	MAF_USDA=2.542
NC_035101.1	75488958	.	G	A	.	.	MAF_USDA=3.39
NC_035101.1	75488966	.	A	C	.	.	MAF_USDA=3.012
NC_035101.1	75488983	.	C	A	.	.	MAF_USDA=2.941
NC_035101.1	75488984	.	T	A	.	.	MAF_INRAE=5.263;MAF_USDA=22.353
NC_035101.1	75489027	.	C	T	.	.	MAF_USDA=3.279
NC_035101.1	75489050	.	C	T	.	.	MAF_USDA=5.738
NC_035101.1	75489055	.	C	A	.	.	MAF_USDA=2.941
NC_035101.1	75489178	.	A	G	.	.	MAF_INRAE=34.177;MAF_USDA=23.529
NC_035101.1	75489207	.	C	G	.	.	MAF_INRAE=34.81;MAF_USDA=18.452
NC_035101.1	75489211	.	A	T	.	.	MAF_INRAE=27.5;MAF_USDA=33.333
NC_035101.1	75489216	.	A	C	.	.	MAF_INRAE=34.81;MAF_USDA=18.452
NC_035101.1	75489225	.	C	A	.	.	MAF_USDA=9.524
NC_035101.1	75489229	.	G	C	.	.	MAF_INRAE=27.5;MAF_USDA=35.417
NC_035101.1	75489260	.	G	A	.	.	MAF_INRAE=46.203;MAF_USDA=35.882
NC_035101.1	75489261	.	T	C	.	.	MAF_INRAE=40.833;MAF_USDA=34.706
NC_035101.1	75489262	.	C	A	.	.	MAF_INRAE=40.833;MAF_USDA=34.118
NC_035101.1	75489274	.	A	C	.	.	MAF_INRAE=41.139;MAF_USDA=24.706
NC_035101.1	75489299	.	T	C	.	.	MAF_INRAE=32.278;MAF_USDA=10.0
NC_035101.1	75489323	.	C	A	.	.	MAF_INRAE=39.241;MAF_USDA=18.235
NC_035101.1	75489325	.	G	T	.	.	MAF_INRAE=27.5;MAF_USDA=24.118
NC_035101.1	75489335	.	A	C	.	.	MAF_INRAE=27.5;MAF_USDA=19.412
NC_035101.1	75489347	.	A	G	.	.	MAF_USDA=2.941
NC_035101.1	75489354	.	C	A	.	.	MAF_INRAE=39.241;MAF_USDA=16.471
NC_035101.1	75489387	.	G	A	.	.	MAF_INRAE=27.5;MAF_USDA=20.0
NC_035101.1	75489391	.	C	T	.	.	MAF_USDA=2.941
NC_035101.1	75489403	.	C	A	.	.	MAF_INRAE=34.81;MAF_USDA=37.5
NC_035101.1	75489405	.	T	A	.	.	MAF_INRAE=27.5;MAF_USDA=25.882
NC_035101.1	75489408	.	C	T	.	.	MAF_INRAE=27.5;MAF_USDA=23.529
NC_035101.1	75489409	.	T	G	.	.	MAF_INRAE=27.5;MAF_USDA=24.706
NC_035101.1	75489411	.	C	A	.	.	MAF_INRAE=27.5;MAF_USDA=23.529
NC_035101.1	75489458	.	A	C	.	.	MAF_USDA=2.083
NC_035101.1	75489470	.	T	A	.	.	MAF_INRAE=16.456;MAF_USDA=13.529
NC_035101.1	75489486	.	A	G	.	.	MAF_INRAE=34.177;MAF_USDA=19.412
NC_035101.1	75489495	.	C	A	.	.	MAF_INRAE=34.177;MAF_USDA=20.588
NC_035101.1	75489496	.	A	G	.	.	MAF_INRAE=26.667;MAF_USDA=20.0
NC_035101.1	75489522	.	G	A	.	.	MAF_INRAE=34.177;MAF_USDA=24.118
NC_035101.1	75489526	.	T	C	.	.	MAF_USDA=6.25
NC_035101.1	75489543	.	G	A	.	.	MAF_INRAE=25.949;MAF_USDA=45.882
NC_035101.1	75489567	.	G	A	.	.	MAF_INRAE=39.241;MAF_USDA=19.048
NC_035101.1	75489578	.	G	A	.	.	MAF_INRAE=22.785;MAF_USDA=25.0
NC_035101.1	75489612	.	A	G	.	.	MAF_USDA=2.941
NC_035101.1	75489615	.	C	A	.	.	MAF_INRAE=34.81;MAF_USDA=20.0
NC_035101.1	75489675	.	C	T	.	.	MAF_INRAE=39.241;MAF_USDA=20.0
NC_035101.1	75489677	.	C	A	.	.	MAF_INRAE=34.81;MAF_USDA=20.0
NC_035101.1	75489698	.	G	T	.	.	MAF_USDA=5.738
NC_035101.1	75489701	.	C	T	.	.	MAF_INRAE=12.658;MAF_USDA=6.557
NC_035101.1	75489726	.	TCTC	TCTT	.	.	MAF_USDA=8.333
NC_035101.1	75489769	.	G	T	.	.	MAF_INRAE=7.595;MAF_USDA=8.197
NC_035101.1	75489779	.	T	C	.	.	MAF_INRAE=26.582;MAF_USDA=45.294
NC_035101.1	75489832	.	C	T	.	.	MAF_USDA=33.333
NC_035101.1	75489854	.	T	C	.	.	MAF_INRAE=25.949;MAF_USDA=44.706
NC_035101.1	75489862	.	C	A	.	.	MAF_INRAE=39.241;MAF_USDA=18.235
NC_035101.1	75489866	.	A	G	.	.	MAF_USDA=7.377
NC_035101.1	75489868	.	G	T	.	.	MAF_USDA=9.016
NC_035101.1	75489873	.	GCAA	GCAT	.	.	MAF_USDA=45.833
NC_035101.1	75489876	.	A	T	.	.	MAF_INRAE=25.949;MAF_USDA=45.902
NC_035101.1	75489885	.	A	G	.	.	MAF_USDA=5.738
NC_035101.1	75489925	.	G	A	.	.	MAF_INRAE=34.81;MAF_USDA=19.412
NC_035101.1	75489960	.	C	T	.	.	MAF_USDA=2.941
NC_035101.1	75489981	.	T	C	.	.	MAF_INRAE=39.241;MAF_USDA=18.235
NC_035101.1	75489995	.	C	T	.	.	MAF_INRAE=21.519;MAF_USDA=20.833
NC_035101.1	75490059	.	T	G	.	.	MAF_INRAE=18.354;MAF_USDA=7.059
NC_035101.1	75490063	.	C	T	.	.	MAF_INRAE=7.595;MAF_USDA=9.412
NC_035101.1	75490093	.	G	C	.	.	MAF_INRAE=34.81;MAF_USDA=28.824
NC_035101.1	75490097	.	C	T	.	.	MAF_USDA=7.647
NC_035101.1	75490111	.	C	T	.	.	MAF_USDA=4.918
NC_035101.1	75490113	.	T	C	.	.	MAF_USDA=4.918
NC_035101.1	75490136	.	C	A	.	.	MAF_USDA=4.098
NC_035101.1	75490146	.	C	G	.	.	MAF_INRAE=35.443;MAF_USDA=20.588
NC_035101.1	75490162	.	C	T	.	.	MAF_INRAE=21.519;MAF_USDA=11.176
NC_035101.1	75490163	.	G	T	.	.	MAF_INRAE=34.81;MAF_USDA=21.176
NC_035101.1	75490210	.	A	G	.	.	MAF_INRAE=42.405;MAF_USDA=26.471
NC_035101.1	75490240	.	T	G	.	.	MAF_USDA=1.639
NC_035101.1	75490265	.	A	T	.	.	MAF_INRAE=44.937;MAF_USDA=19.412
NC_035101.1	75490281	.	A	C	.	.	MAF_INRAE=4.167;MAF_USDA=29.412
NC_035101.1	75490298	.	G	A	.	.	MAF_INRAE=24.684;MAF_USDA=12.941
NC_035101.1	75490333	.	T	C	.	.	MAF_USDA=3.279
NC_035101.1	75490379	.	G	A	.	.	MAF_USDA=2.941
NC_035101.1	75490402	.	C	A	.	.	MAF_INRAE=24.684;MAF_USDA=12.941
NC_035101.1	75490441	.	G	T	.	.	MAF_INRAE=44.304;MAF_USDA=23.529
NC_035101.1	75490456	.	T	C	.	.	MAF_USDA=1.639
NC_035101.1	75490467	.	A	G	.	.	MAF_USDA=18.852
NC_035101.1	75490490	.	A	C	.	.	MAF_INRAE=18.354;MAF_USDA=4.918
NC_035101.1	75490493	.	T	C	.	.	MAF_INRAE=34.167;MAF_USDA=18.033
NC_035101.1	75490521	.	C	T	.	.	MAF_INRAE=17.089;MAF_USDA=7.647
NC_035101.1	75490531	.	T	C	.	.	MAF_INRAE=18.354;MAF_USDA=13.529
NC_035101.1	75490542	.	G	A	.	.	MAF_INRAE=17.722;MAF_USDA=14.706
NC_035101.1	75490563	.	G	T	.	.	MAF_USDA=2.459
NC_035101.1	75490577	.	A	C	.	.	MAF_USDA=3.279
NC_035101.1	75490599	.	C	T	.	.	MAF_INRAE=34.81;MAF_USDA=46.471
NC_035101.1	75490631	.	A	C	.	.	MAF_INRAE=21.667;MAF_USDA=4.167
NC_035101.1	75490639	.	A	C	.	.	MAF_INRAE=10.759;MAF_USDA=25.0
NC_035101.1	75490640	.	A	C	.	.	MAF_INRAE=19.167;MAF_USDA=29.167
NC_035101.1	75490659	.	G	A	.	.	MAF_INRAE=20.886;MAF_USDA=11.176
NC_035101.1	75490711	.	C	T	.	.	MAF_INRAE=1.667;MAF_USDA=8.333
NC_035101.1	75490771	.	T	G	.	.	MAF_INRAE=12.658;MAF_USDA=7.377
NC_035101.1	75490772	.	G	A	.	.	MAF_INRAE=15.0;MAF_USDA=7.377
NC_035101.1	75490779	.	G	A	.	.	MAF_INRAE=12.658;MAF_USDA=7.377
NC_035101.1	75490801	.	T	C	.	.	MAF_INRAE=15.0
NC_035101.1	75490829	.	A	G	.	.	MAF_INRAE=4.167;MAF_USDA=27.059
NC_035101.1	75490839	.	A	G	.	.	MAF_INRAE=7.595;MAF_USDA=12.353
NC_035101.1	75490868	.	G	A	.	.	MAF_INRAE=10.759;MAF_USDA=11.176
NC_035101.1	75490870	.	A	C	.	.	MAF_INRAE=43.671;MAF_USDA=45.882
NC_035101.1	75490906	.	G	T	.	.	MAF_INRAE=29.167;MAF_USDA=38.793
NC_035101.1	75490925	.	A	C	.	.	MAF_INRAE=5.696;MAF_USDA=5.738
NC_035101.1	75490935	.	T	A	.	.	MAF_INRAE=34.81;MAF_USDA=31.176
NC_035101.1	75490946	.	C	T	.	.	MAF_INRAE=34.81;MAF_USDA=21.176
NC_035101.1	75490976	.	C	A	.	.	MAF_INRAE=35.443;MAF_USDA=21.176
NC_035101.1	75491038	.	C	T	.	.	MAF_INRAE=7.595;MAF_USDA=18.824
NC_035101.1	75491055	.	G	T	.	.	MAF_INRAE=10.759;MAF_USDA=1.639
NC_035101.1	75491066	.	C	T	.	.	MAF_USDA=2.459
NC_035101.1	75491073	.	A	T	.	.	MAF_USDA=3.529
NC_035101.1	75491096	.	C	G	.	.	MAF_INRAE=23.418;MAF_USDA=24.118
NC_035101.1	75491117	.	A	G	.	.	MAF_INRAE=22.785;MAF_USDA=26.471
NC_035101.1	75491204	.	A	C	.	.	MAF_INRAE=25.833
NC_035101.1	75491227	.	A	T	.	.	MAF_USDA=3.529
NC_035101.1	75491258	.	T	A	.	.	MAF_INRAE=34.81;MAF_USDA=25.882
NC_035101.1	75491292	.	G	C	.	.	MAF_INRAE=41.772;MAF_USDA=45.882
NC_035101.1	75491307	.	G	T	.	.	MAF_INRAE=25.316;MAF_USDA=24.706
NC_035101.1	75491347	.	G	T	.	.	MAF_INRAE=42.405;MAF_USDA=38.525
NC_035101.1	75491379	.	A	G	.	.	MAF_INRAE=41.139;MAF_USDA=39.344
NC_035101.1	75491388	.	C	A	.	.	MAF_INRAE=35.443;MAF_USDA=12.295
NC_035101.1	75491406	.	T	A	.	.	MAF_INRAE=18.354;MAF_USDA=25.41
NC_035101.1	75491423	.	A	C	.	.	MAF_INRAE=40.506;MAF_USDA=40.0
NC_035101.1	75491432	.	T	C	.	.	MAF_INRAE=18.354;MAF_USDA=22.353
NC_035101.1	75491444	.	C	A	.	.	MAF_USDA=3.529
NC_035101.1	75491464	.	A	G	.	.	MAF_USDA=27.059
NC_035101.1	75491501	.	C	T	.	.	MAF_USDA=4.706
NC_035101.1	75491520	.	G	A	.	.	MAF_INRAE=18.354;MAF_USDA=22.353
NC_035101.1	75491564	.	A	G	.	.	MAF_INRAE=28.333;MAF_USDA=33.529
NC_035101.1	75491660	.	G	T	.	.	MAF_INRAE=17.722
NC_035101.1	75491706	.	G	A	.	.	MAF_INRAE=29.167
NC_035101.1	75491750	.	T	C	.	.	MAF_USDA=4.118
NC_035101.1	75491788	.	A	G	.	.	MAF_INRAE=30.0;MAF_USDA=31.765
NC_035101.1	75491808	.	T	G	.	.	MAF_USDA=4.706
NC_035101.1	75491813	.	A	C	.	.	MAF_INRAE=19.62;MAF_USDA=45.882
NC_035101.1	75491840	.	C	A	.	.	MAF_USDA=4.706
NC_035101.1	75491847	.	C	A	.	.	MAF_USDA=4.706
NC_035101.1	75491852	.	T	G	.	.	MAF_USDA=4.118
NC_035101.1	75491868	.	C	T	.	.	MAF_USDA=4.706
NC_035101.1	75491876	.	G	T	.	.	MAF_INRAE=12.025;MAF_USDA=20.833
NC_035101.1	75491885	.	G	C	.	.	MAF_INRAE=4.167;MAF_USDA=21.765
NC_035101.1	75491957	.	C	T	.	.	MAF_USDA=2.459
NC_035101.1	75491959	.	T	A	.	.	MAF_USDA=1.639
NC_035101.1	75491964	.	T	G	.	.	MAF_USDA=4.118
NC_035101.1	75492049	.	G	T	.	.	MAF_INRAE=18.354;MAF_USDA=20.588
NC_035101.1	75492052	.	T	C	.	.	MAF_INRAE=30.0;MAF_USDA=36.471
NC_035101.1	75492116	.	G	A	.	.	MAF_USDA=10.0
NC_035101.1	75492143	.	T	G	.	.	MAF_INRAE=29.167;MAF_USDA=32.353
NC_035101.1	75492148	.	C	A	.	.	MAF_INRAE=10.127;MAF_USDA=1.639
NC_035101.1	75492153	.	C	T	.	.	MAF_INRAE=5.263;MAF_USDA=6.25
NC_035101.1	75492158	.	C	T	.	.	MAF_USDA=4.118
NC_035101.1	75492166	.	G	A	.	.	MAF_USDA=3.529
NC_035101.1	75492232	.	T	C	.	.	MAF_USDA=3.279
NC_035101.1	75492236	.	T	C	.	.	MAF_INRAE=20.833;MAF_USDA=8.333
NC_035101.1	75492261	.	C	T	.	.	MAF_INRAE=5.0;MAF_USDA=32.941
NC_035101.1	75492300	.	T	C	.	.	MAF_USDA=2.459
NC_035101.1	75492313	.	T	C	.	.	MAF_INRAE=5.0;MAF_USDA=21.765
NC_035101.1	75492323	.	T	A	.	.	MAF_USDA=3.279
NC_035101.1	75492324	.	C	A	.	.	MAF_USDA=3.279
NC_035101.1	75492328	.	G	A	.	.	MAF_INRAE=5.0;MAF_USDA=22.941
NC_035101.1	75492348	.	A	C	.	.	MAF_USDA=10.417
NC_035101.1	75492349	.	C	A	.	.	MAF_USDA=12.5
NC_035101.1	75492350	.	A	T	.	.	MAF_USDA=26.471
NC_035101.1	75492363	.	A	T	.	.	MAF_USDA=4.706
NC_035101.1	75492365	.	A	T	.	.	MAF_INRAE=5.0;MAF_USDA=22.353
NC_035101.1	75492366	.	C	A	.	.	MAF_INRAE=5.0;MAF_USDA=22.353
NC_035101.1	75492367	.	C	T	.	.	MAF_INRAE=4.167;MAF_USDA=8.824
NC_035101.1	75492462	.	C	T	.	.	MAF_INRAE=4.167;MAF_USDA=2.459
NC_035101.1	75492472	.	T	G	.	.	MAF_INRAE=7.595;MAF_USDA=17.213
NC_035101.1	75492499	.	C	A	.	.	MAF_INRAE=4.167;MAF_USDA=30.0
NC_035101.1	75492510	.	G	T	.	.	MAF_USDA=30.588
NC_035101.1	75492523	.	T	C	.	.	MAF_USDA=6.25
NC_035101.1	75492525	.	C	T	.	.	MAF_USDA=3.529
NC_035101.1	75492558	.	C	A	.	.	MAF_USDA=8.824
NC_035101.1	75492562	.	T	G	.	.	MAF_USDA=1.639
NC_035101.1	75492596	.	C	A	.	.	MAF_USDA=3.529
NC_035101.1	75492602	.	T	A	.	.	MAF_USDA=1.639
NC_035101.1	75492607	.	T	A	.	.	MAF_INRAE=11.392;MAF_USDA=31.765
NC_035101.1	75492617	.	T	G	.	.	MAF_INRAE=21.519;MAF_USDA=20.0
NC_035101.1	75492705	.	T	C	.	.	MAF_USDA=32.353
NC_035101.1	75492729	.	AT	AA	.	.	MAF_USDA=12.5
NC_035101.1	75492730	.	T	A	.	.	MAF_USDA=28.689
NC_035101.1	75492734	.	A	C	.	.	MAF_USDA=11.176
NC_035101.1	75492735	.	A	C	.	.	MAF_INRAE=39.873;MAF_USDA=39.583
NC_035101.1	75492767	.	A	G	.	.	MAF_USDA=17.059
NC_035101.1	75492772	.	A	G	.	.	MAF_USDA=20.588
NC_035101.1	75492788	.	C	A	.	.	MAF_USDA=1.639
NC_035101.1	75492829	.	C	T	.	.	MAF_INRAE=13.291;MAF_USDA=11.176
NC_035101.1	75492924	.	A	G	.	.	MAF_USDA=1.639
NC_035101.1	75492940	.	C	T	.	.	MAF_USDA=6.25
NC_035101.1	75492964	.	A	T	.	.	MAF_USDA=1.639
NC_035101.1	75492995	.	A	C	.	.	MAF_USDA=1.639
NC_035101.1	75493109	.	A	C	.	.	MAF_USDA=2.459
NC_035101.1	75493202	.	G	A	.	.	MAF_USDA=3.279
NC_035101.1	75493225	.	G	C	.	.	MAF_USDA=1.667
NC_035101.1	75493329	.	T	C	.	.	MAF_INRAE=3.797;MAF_USDA=21.765
NC_035101.1	75493455	.	A	G	.	.	MAF_INRAE=44.937;MAF_USDA=39.759
NC_035101.1	75493459	.	C	A	.	.	MAF_INRAE=20.0
NC_035101.1	75493572	.	A	G	.	.	MAF_INRAE=4.167;MAF_USDA=22.353
NC_035101.1	75493637	.	T	C	.	.	MAF_INRAE=4.167;MAF_USDA=22.353
NC_035101.1	75493657	.	T	A	.	.	MAF_INRAE=40.506;MAF_USDA=15.294
NC_035101.1	75493664	.	C	T	.	.	MAF_USDA=5.738
NC_035101.1	75493676	.	C	T	.	.	MAF_INRAE=3.333;MAF_USDA=22.941
NC_035101.1	75493691	.	G	C	.	.	MAF_INRAE=4.167;MAF_USDA=22.941
NC_035101.1	75493705	.	C	T	.	.	MAF_USDA=20.588
NC_035101.1	75493780	.	T	C	.	.	MAF_INRAE=15.789;MAF_USDA=8.197
NC_035101.1	75493809	.	A	G	.	.	MAF_INRAE=42.405;MAF_USDA=34.706
NC_035101.1	75493827	.	T	G	.	.	MAF_INRAE=4.167;MAF_USDA=10.417
NC_035101.1	75493835	.	G	A	.	.	MAF_USDA=1.639
NC_035101.1	75493843	.	C	T	.	.	MAF_INRAE=4.167;MAF_USDA=22.353
NC_035101.1	75493849	.	C	A	.	.	MAF_INRAE=4.167;MAF_USDA=21.765
NC_035101.1	75493924	.	C	A	.	.	MAF_INRAE=4.167;MAF_USDA=31.765
NC_035101.1	75493971	.	G	A	.	.	MAF_INRAE=10.759;MAF_USDA=16.667
NC_035101.1	75493972	.	G	T	.	.	MAF_INRAE=15.789;MAF_USDA=2.459
NC_035101.1	75493983	.	T	A	.	.	MAF_INRAE=6.962;MAF_USDA=44.118
NC_035101.1	75493993	.	T	A	.	.	MAF_INRAE=6.962;MAF_USDA=35.882
NC_035101.1	75494018	.	T	G	.	.	MAF_INRAE=13.291;MAF_USDA=23.529
NC_035101.1	75494021	.	C	T	.	.	MAF_USDA=9.412
NC_035101.1	75494022	.	T	C	.	.	MAF_INRAE=15.833;MAF_USDA=32.941
NC_035101.1	75494028	.	G	T	.	.	MAF_INRAE=1.667
NC_035101.1	75494039	.	T	C	.	.	MAF_INRAE=13.291;MAF_USDA=24.118
NC_035101.1	75494144	.	C	A	.	.	MAF_USDA=12.5
NC_035101.1	75495763	.	A	G	.	.	MAF_USDA=14.583
NC_035101.1	75495788	.	A	G	.	.	MAF_USDA=46.667
NC_035101.1	75495790	.	G	A	.	.	MAF_USDA=27.059
NC_035101.1	75495806	.	T	C	.	.	MAF_USDA=18.235
NC_035101.1	75495825	.	T	C	.	.	MAF_USDA=35.417
NC_035101.1	75496777	.	C	G	.	.	MAF_USDA=38.333
NC_035101.1	75496781	.	C	T	.	.	MAF_USDA=37.5
NC_035101.1	75496784	.	ACCG	ACCA	.	.	MAF_USDA=10.417
NC_035101.1	75496787	.	G	A	.	.	MAF_USDA=28.333
NC_035101.1	75496794	.	A	T	.	.	MAF_USDA=14.286
NC_035101.1	75496798	.	C	G	.	.	MAF_USDA=12.5
NC_035101.1	75496823	.	A	C	.	.	MAF_USDA=23.214
NC_035101.1	75496874	.	T	A	.	.	MAF_USDA=23.214
NC_035101.1	75496891	.	C	T	.	.	MAF_USDA=27.083
NC_035101.1	75496892	.	G	A	.	.	MAF_USDA=6.25
NC_035101.1	75496916	.	C	A	.	.	MAF_USDA=1.639
NC_035101.1	75496946	.	T	C	.	.	MAF_INRAE=13.291;MAF_USDA=14.118
NC_035101.1	75496948	.	A	G	.	.	MAF_INRAE=10.833;MAF_USDA=15.294
NC_035101.1	75496980	.	C	T	.	.	MAF_INRAE=24.051;MAF_USDA=24.118
NC_035101.1	75497007	.	C	T	.	.	MAF_INRAE=39.241;MAF_USDA=48.824
NC_035101.1	75497036	.	C	T	.	.	MAF_INRAE=9.494;MAF_USDA=8.824
NC_035101.1	75497083	.	C	T	.	.	MAF_INRAE=17.089;MAF_USDA=6.471
NC_035101.1	75497091	.	G	C	.	.	MAF_USDA=2.459
NC_035101.1	75497106	.	G	A	.	.	MAF_USDA=2.459
NC_035101.1	75497151	.	T	C	.	.	MAF_INRAE=25.316;MAF_USDA=25.294
NC_035101.1	75497166	.	G	T	.	.	MAF_INRAE=13.291;MAF_USDA=28.824
NC_035101.1	75497168	.	A	G	.	.	MAF_INRAE=15.833;MAF_USDA=28.824
NC_035101.1	75497197	.	C	T	.	.	MAF_INRAE=9.494;MAF_USDA=8.824
NC_035101.1	75497220	.	G	A	.	.	MAF_INRAE=9.494;MAF_USDA=9.412
NC_035101.1	75497228	.	G	A	.	.	MAF_USDA=3.529
NC_035101.1	75497259	.	T	C	.	.	MAF_INRAE=10.127
NC_035101.1	75497263	.	A	C	.	.	MAF_USDA=2.459
NC_035101.1	75497267	.	C	T	.	.	MAF_USDA=2.459
NC_035101.1	75497276	.	C	T	.	.	MAF_USDA=2.459
NC_035101.1	75497314	.	A	C	.	.	MAF_INRAE=25.316;MAF_USDA=25.882
NC_035101.1	75497315	.	T	A	.	.	MAF_INRAE=20.0;MAF_USDA=25.882
NC_035101.1	75497348	.	T	C	.	.	MAF_INRAE=14.167;MAF_USDA=35.417
NC_035101.1	75497359	.	C	A	.	.	MAF_INRAE=9.494;MAF_USDA=6.471
NC_035101.1	75497372	.	G	A	.	.	MAF_INRAE=38.608;MAF_USDA=44.706
NC_035101.1	75497406	.	C	A	.	.	MAF_INRAE=13.291;MAF_USDA=23.529
NC_035101.1	75497414	.	C	A	.	.	MAF_INRAE=9.494;MAF_USDA=9.412
NC_035101.1	75497464	.	C	T	.	.	MAF_INRAE=9.494;MAF_USDA=10.119
NC_035101.1	75497473	.	A	C,T	.	.	MAF_INRAE=10.526
NC_035101.1	75497474	.	G	A	.	.	MAF_INRAE=4.167;MAF_USDA=1.765
NC_035101.1	75497476	.	T	C	.	.	MAF_INRAE=10.0;MAF_USDA=2.459
NC_035101.1	75497519	.	T	C	.	.	MAF_INRAE=10.127;MAF_USDA=21.765
NC_035101.1	75497522	.	G	T	.	.	MAF_USDA=1.639
NC_035101.1	75497533	.	A	T	.	.	MAF_INRAE=35.443;MAF_USDA=45.882
NC_035101.1	75497564	.	A	T	.	.	MAF_USDA=6.25
NC_035101.1	75497573	.	C	A	.	.	MAF_INRAE=9.494;MAF_USDA=8.824
NC_035101.1	75497574	.	G	A	.	.	MAF_USDA=1.639
NC_035101.1	75497618	.	C	T	.	.	MAF_INRAE=13.291;MAF_USDA=3.529
NC_035101.1	75497665	.	G	A	.	.	MAF_INRAE=9.494;MAF_USDA=5.882
NC_035101.1	75497722	.	C	T	.	.	MAF_USDA=3.529
NC_035101.1	75497723	.	G	A	.	.	MAF_INRAE=9.494;MAF_USDA=8.824
NC_035101.1	75497733	.	T	G	.	.	MAF_USDA=26.471
NC_035101.1	75497739	.	T	G	.	.	MAF_USDA=26.471
NC_035101.1	75497740	.	G	T	.	.	MAF_USDA=24.706
NC_035101.1	75497773	.	T	C	.	.	MAF_INRAE=15.823;MAF_USDA=41.765
NC_035101.1	75497780	.	T	C	.	.	MAF_INRAE=39.873;MAF_USDA=40.588
NC_035101.1	75497782	.	A	G	.	.	MAF_USDA=25.882
NC_035101.1	75497798	.	G	C	.	.	MAF_INRAE=19.167;MAF_USDA=48.235
NC_035101.1	75497802	.	G	A	.	.	MAF_USDA=24.706
NC_035101.1	75497813	.	C	A	.	.	MAF_INRAE=5.0;MAF_USDA=6.471
NC_035101.1	75497817	.	T	A	.	.	MAF_INRAE=23.333;MAF_USDA=1.765
NC_035101.1	75497831	.	A	G	.	.	MAF_INRAE=39.241;MAF_USDA=40.588
NC_035101.1	75497832	.	C	A	.	.	MAF_INRAE=4.167;MAF_USDA=6.471
NC_035101.1	75497834	.	G	A	.	.	MAF_INRAE=15.823;MAF_USDA=17.647
NC_035101.1	75497835	.	G	A	.	.	MAF_INRAE=4.167;MAF_USDA=6.471
NC_035101.1	75497865	.	A	G	.	.	MAF_INRAE=38.608;MAF_USDA=34.118
NC_035101.1	75497874	.	A	T	.	.	MAF_INRAE=38.608;MAF_USDA=40.476
NC_035101.1	75497964	.	G	A	.	.	MAF_USDA=6.25
NC_035101.1	75498021	.	A	C	.	.	MAF_INRAE=15.789;MAF_USDA=2.459
NC_035101.1	75498039	.	C	T	.	.	MAF_USDA=2.459
NC_035101.1	75498084	.	G	A	.	.	MAF_INRAE=35.443;MAF_USDA=27.059
NC_035101.1	75498110	.	A	C	.	.	MAF_INRAE=35.443;MAF_USDA=48.235
NC_035101.1	75498117	.	C	T	.	.	MAF_INRAE=4.167;MAF_USDA=5.294
NC_035101.1	75500120	.	A	T	.	.	MAF_INRAE=20.253;MAF_USDA=3.529
NC_035101.1	75500192	.	T	G	.	.	MAF_INRAE=28.481;MAF_USDA=44.118
NC_035101.1	75500194	.	G	A	.	.	MAF_INRAE=9.494;MAF_USDA=8.824
NC_035101.1	75500232	.	C	T	.	.	MAF_USDA=11.475
NC_035101.1	75500283	.	A	G	.	.	MAF_INRAE=5.833;MAF_USDA=12.941
NC_035101.1	75500293	.	G	A	.	.	MAF_INRAE=15.823;MAF_USDA=12.941
NC_035101.1	75500404	.	A	G	.	.	MAF_INRAE=5.833;MAF_USDA=6.471
NC_035101.1	75500407	.	C	A	.	.	MAF_INRAE=15.19;MAF_USDA=12.941
NC_035101.1	75500426	.	A	G	.	.	MAF_USDA=46.471
NC_035101.1	75500447	.	C	T	.	.	MAF_INRAE=9.494;MAF_USDA=16.471
NC_035101.1	75500484	.	C	A	.	.	MAF_USDA=3.279
NC_035101.1	75500492	.	G	A	.	.	MAF_USDA=4.098
NC_035101.1	75500587	.	T	G	.	.	MAF_USDA=30.0
NC_035101.1	75500600	.	T	A	.	.	MAF_INRAE=42.105;MAF_USDA=39.583
NC_035101.1	75500618	.	A	C	.	.	MAF_INRAE=15.823;MAF_USDA=17.059
NC_035101.1	75500641	.	G	A	.	.	MAF_USDA=3.279
NC_035101.1	75500685	.	T	G	.	.	MAF_INRAE=25.316;MAF_USDA=25.294
NC_035101.1	75500688	.	G	A	.	.	MAF_INRAE=20.0;MAF_USDA=25.294
NC_035101.1	75500698	.	T	C	.	.	MAF_USDA=1.639
NC_035101.1	75500718	.	G	A	.	.	MAF_INRAE=15.19;MAF_USDA=14.118
NC_035101.1	75500734	.	A	T	.	.	MAF_USDA=5.738
NC_035101.1	75500758	.	C	T	.	.	MAF_INRAE=36.709;MAF_USDA=42.353
NC_035101.1	75500782	.	T	A	.	.	MAF_INRAE=10.759;MAF_USDA=20.833
NC_035101.1	75500809	.	A	G	.	.	MAF_INRAE=19.62;MAF_USDA=3.529
NC_035101.1	75500942	.	G	A	.	.	MAF_INRAE=18.987;MAF_USDA=3.529
NC_035101.1	75501014	.	G	A	.	.	MAF_INRAE=25.316;MAF_USDA=26.471
NC_035101.1	75501068	.	C	T	.	.	MAF_INRAE=25.316;MAF_USDA=26.471
NC_035101.1	75501089	.	G	A	.	.	MAF_INRAE=9.494;MAF_USDA=10.656
NC_035101.1	75501099	.	T	C	.	.	MAF_INRAE=1.667;MAF_USDA=4.706
NC_035101.1	75501110	.	T	C	.	.	MAF_USDA=4.167
NC_035101.1	75501127	.	T	C	.	.	MAF_INRAE=10.759;MAF_USDA=28.235
NC_035101.1	75501128	.	G	A	.	.	MAF_INRAE=24.167;MAF_USDA=43.529
NC_035101.1	75501195	.	C	T	.	.	MAF_USDA=4.118
NC_035101.1	75501267	.	G	A	.	.	MAF_USDA=1.639
NC_035101.1	75501353	.	G	A	.	.	MAF_INRAE=8.861;MAF_USDA=11.475
NC_035101.1	75501481	.	A	T	.	.	MAF_INRAE=16.456;MAF_USDA=13.529
NC_035101.1	75501520	.	C	A	.	.	MAF_INRAE=20.253;MAF_USDA=45.882
NC_035101.1	75501589	.	T	G	.	.	MAF_INRAE=25.0;MAF_USDA=40.476
NC_035101.1	75501604	.	T	G	.	.	MAF_INRAE=10.759;MAF_USDA=30.588
NC_035101.1	75501612	.	G	T	.	.	MAF_INRAE=9.494;MAF_USDA=15.882
NC_035101.1	75501654	.	G	T	.	.	MAF_INRAE=8.861;MAF_USDA=6.818
NC_035101.1	75501662	.	G	T	.	.	MAF_INRAE=5.833;MAF_USDA=2.174
NC_035101.1	75501742	.	C	T	.	.	MAF_INRAE=20.253;MAF_USDA=45.294
NC_035101.1	75501811	.	A	C	.	.	MAF_INRAE=20.253;MAF_USDA=40.588
NC_035101.1	75501834	.	C	A	.	.	MAF_INRAE=19.62;MAF_USDA=3.529
NC_035101.1	75501862	.	A	T	.	.	MAF_USDA=7.377
NC_035101.1	75501954	.	C	A	.	.	MAF_USDA=27.869
NC_035101.1	75501960	.	C	T	.	.	MAF_INRAE=34.211
NC_035101.1	75501994	.	C	A	.	.	MAF_USDA=2.459
NC_035101.1	75502024	.	T	G	.	.	MAF_INRAE=1.667
NC_035101.1	75502082	.	C	T	.	.	MAF_USDA=2.381
NC_035101.1	75502140	.	T	C	.	.	MAF_INRAE=10.759;MAF_USDA=21.176
NC_035101.1	75502143	.	G	A	.	.	MAF_INRAE=4.167;MAF_USDA=21.176
NC_035101.1	75502155	.	A	C	.	.	MAF_INRAE=19.62;MAF_USDA=3.529
NC_035101.1	75502200	.	G	T	.	.	MAF_INRAE=20.253;MAF_USDA=36.471
NC_035101.1	75502211	.	T	C	.	.	MAF_INRAE=9.494;MAF_USDA=15.294
NC_035101.1	75502240	.	A	G	.	.	MAF_INRAE=10.759;MAF_USDA=22.353
NC_035101.1	75502255	.	A	G	.	.	MAF_INRAE=10.759;MAF_USDA=24.118
NC_035101.1	75502303	.	G	T	.	.	MAF_USDA=8.333
NC_035101.1	75502304	.	G	T	.	.	MAF_USDA=6.25
NC_035101.1	75502310	.	A	G	.	.	MAF_INRAE=9.494
NC_035101.1	75502334	.	A	C	.	.	MAF_USDA=6.25
NC_035101.1	75502375	.	T	G	.	.	MAF_INRAE=9.494;MAF_USDA=14.706
NC_035101.1	75502382	.	T	A	.	.	MAF_INRAE=21.053;MAF_USDA=16.393
NC_035101.1	75502386	.	C	G	.	.	MAF_INRAE=5.0;MAF_USDA=20.492
NC_035101.1	75502455	.	C	G	.	.	MAF_USDA=1.765
NC_035101.1	75502458	.	C	A	.	.	MAF_INRAE=20.253;MAF_USDA=34.118
NC_035101.1	75502472	.	C	G	.	.	MAF_INRAE=20.886
NC_035101.1	75502496	.	G	A	.	.	MAF_USDA=3.529
NC_035101.1	75502508	.	G	A	.	.	MAF_INRAE=9.494;MAF_USDA=16.393
NC_035101.1	75502512	.	C	A	.	.	MAF_INRAE=20.253;MAF_USDA=34.118
NC_035101.1	75502519	.	G	A	.	.	MAF_USDA=1.639
NC_035101.1	75502554	.	G	C	.	.	MAF_INRAE=9.494;MAF_USDA=17.213
NC_035101.1	75502631	.	C	T	.	.	MAF_USDA=36.31
NC_035101.1	75502678	.	T	C	.	.	MAF_USDA=3.279
NC_035101.1	75502724	.	T	G	.	.	MAF_INRAE=21.053;MAF_USDA=18.033
NC_035101.1	75502784	.	A	T	.	.	MAF_USDA=1.639
NC_035101.1	75502789	.	T	C	.	.	MAF_INRAE=20.253;MAF_USDA=35.294
NC_035101.1	75502873	.	A	T	.	.	MAF_USDA=16.393
NC_035101.1	75502882	.	A	C	.	.	MAF_INRAE=10.0
NC_035101.1	75502884	.	A	C	.	.	MAF_USDA=2.083
NC_035101.1	75502885	.	A	T	.	.	MAF_USDA=2.083
NC_035101.1	75502954	.	C	A	.	.	MAF_INRAE=7.595;MAF_USDA=4.098
NC_035101.1	75502959	.	A	C	.	.	MAF_INRAE=10.759;MAF_USDA=24.706
NC_035101.1	75502969	.	A	G	.	.	MAF_USDA=1.765
NC_035101.1	75503000	.	G	A	.	.	MAF_INRAE=20.253;MAF_USDA=35.294
NC_035101.1	75503004	.	C	T	.	.	MAF_INRAE=10.0;MAF_USDA=35.882
NC_035101.1	75503014	.	G	C	.	.	MAF_USDA=3.279
NC_035101.1	75503018	.	A	G	.	.	MAF_INRAE=20.253;MAF_USDA=35.294
NC_035101.1	75503026	.	T	C	.	.	MAF_INRAE=20.253;MAF_USDA=37.059
NC_035101.1	75503052	.	G	T	.	.	MAF_INRAE=20.253;MAF_USDA=22.917
NC_035101.1	75503058	.	A	C	.	.	MAF_INRAE=9.494
NC_035101.1	75503071	.	T	C	.	.	MAF_INRAE=20.253;MAF_USDA=35.294
NC_035101.1	75503081	.	G	A	.	.	MAF_INRAE=20.253;MAF_USDA=34.706
NC_035101.1	75503100	.	T	G	.	.	MAF_INRAE=11.392;MAF_USDA=21.765
NC_035101.1	75503101	.	T	C	.	.	MAF_INRAE=5.0;MAF_USDA=21.765
NC_035101.1	75503103	.	G	T	.	.	MAF_USDA=1.639
NC_035101.1	75503112	.	A	C	.	.	MAF_INRAE=10.759;MAF_USDA=24.706
NC_035101.1	75503222	.	A	C	.	.	MAF_INRAE=4.167;MAF_USDA=35.119
NC_035101.1	75503231	.	C	A	.	.	MAF_INRAE=4.167;MAF_USDA=33.929
NC_035101.1	75503250	.	G	A	.	.	MAF_USDA=3.571
NC_035101.1	75503304	.	T	G	.	.	MAF_INRAE=21.667;MAF_USDA=7.143
NC_035101.1	75503400	.	T	C	.	.	MAF_USDA=13.333
NC_035101.1	75503407	.	A	C	.	.	MAF_INRAE=4.167;MAF_USDA=33.929
NC_035101.1	75503589	.	C	T	.	.	MAF_INRAE=17.089;MAF_USDA=35.294
NC_035101.1	75503616	.	C	T	.	.	MAF_INRAE=21.053;MAF_USDA=14.754
NC_035101.1	75503642	.	G	C	.	.	MAF_INRAE=8.228;MAF_USDA=11.765
NC_035101.1	75503646	.	C	T	.	.	MAF_INRAE=20.253;MAF_USDA=3.529
NC_035101.1	75503731	.	C	A	.	.	MAF_INRAE=9.494
NC_035101.1	75503862	.	A	T	.	.	MAF_INRAE=20.253;MAF_USDA=32.353
NC_035101.1	75503890	.	A	T	.	.	MAF_USDA=3.279
NC_035101.1	75503913	.	T	G	.	.	MAF_INRAE=15.789;MAF_USDA=2.459
NC_035101.1	75503925	.	A	C	.	.	MAF_INRAE=17.089;MAF_USDA=7.059
NC_035101.1	75503939	.	G	A	.	.	MAF_INRAE=47.368;MAF_USDA=34.118
NC_035101.1	75504004	.	G	T	.	.	MAF_INRAE=3.333
NC_035101.1	75504012	.	G	T	.	.	MAF_INRAE=3.333
NC_035101.1	75504049	.	A	T	.	.	MAF_INRAE=5.833;MAF_USDA=17.213
NC_035101.1	75504050	.	G	A	.	.	MAF_INRAE=5.833
NC_035101.1	75504056	.	G	A	.	.	MAF_INRAE=5.833
NC_035101.1	75504066	.	T	C	.	.	MAF_INRAE=5.833
NC_035101.1	75504067	.	G	C	.	.	MAF_USDA=3.279
NC_035101.1	75504071	.	T	C	.	.	MAF_INRAE=7.5
NC_035101.1	75504075	.	T	G	.	.	MAF_INRAE=10.0
NC_035101.1	75504079	.	G	A	.	.	MAF_INRAE=10.0
NC_035101.1	75504082	.	T	G	.	.	MAF_INRAE=10.0
NC_035101.1	75504085	.	A	T	.	.	MAF_INRAE=10.0;MAF_USDA=22.917
NC_035101.1	75504090	.	A	T	.	.	MAF_INRAE=9.167
NC_035101.1	75504094	.	C	T	.	.	MAF_INRAE=17.5;MAF_USDA=35.294
NC_035101.1	75504095	.	G	T	.	.	MAF_INRAE=8.333
NC_035101.1	75504119	.	C	A	.	.	MAF_INRAE=6.667
NC_035101.1	75504121	.	T	G	.	.	MAF_INRAE=5.833
NC_035101.1	75504123	.	C	G	.	.	MAF_INRAE=5.833
NC_035101.1	75504126	.	A	G	.	.	MAF_INRAE=5.833
NC_035101.1	75504133	.	A	C	.	.	MAF_INRAE=20.833;MAF_USDA=38.824
NC_035101.1	75504143	.	G	C	.	.	MAF_INRAE=5.833
NC_035101.1	75504146	.	A	T	.	.	MAF_INRAE=5.833
NC_035101.1	75504149	.	C	A	.	.	MAF_INRAE=5.833
NC_035101.1	75504152	.	T	G	.	.	MAF_INRAE=5.0
NC_035101.1	75504153	.	G	T	.	.	MAF_INRAE=5.0
NC_035101.1	75504158	.	A	T	.	.	MAF_INRAE=5.833
NC_035101.1	75504159	.	G	A	.	.	MAF_INRAE=6.667
NC_035101.1	75504175	.	T	C	.	.	MAF_INRAE=22.5
NC_035101.1	75504187	.	T	C	.	.	MAF_INRAE=5.833
NC_035101.1	75504195	.	G	A	.	.	MAF_INRAE=26.667
NC_035101.1	75504196	.	C	T	.	.	MAF_INRAE=5.0
NC_035101.1	75504213	.	C	T	.	.	MAF_USDA=12.295
NC_035101.1	75504245	.	G	A	.	.	MAF_INRAE=9.494;MAF_USDA=14.754
NC_035101.1	75504246	.	C	T	.	.	MAF_INRAE=5.833;MAF_USDA=18.033
NC_035101.1	75504253	.	T	G	.	.	MAF_INRAE=25.0;MAF_USDA=5.294
NC_035101.1	75504267	.	C	T	.	.	MAF_INRAE=4.167;MAF_USDA=5.738
NC_035101.1	75504280	.	A	G	.	.	MAF_INRAE=47.368;MAF_USDA=50.0
NC_035101.1	75504283	.	A	C	.	.	MAF_INRAE=10.759;MAF_USDA=4.167
NC_035101.1	75504409	.	T	G	.	.	MAF_INRAE=21.053;MAF_USDA=13.333
NC_035101.1	75504443	.	G	T	.	.	MAF_USDA=5.833
NC_035101.1	75504446	.	A	C	.	.	MAF_USDA=39.583
NC_035101.1	75504454	.	T	C	.	.	MAF_USDA=39.583
NC_035101.1	75504562	.	T	A	.	.	MAF_INRAE=31.579;MAF_USDA=37.647
NC_035101.1	75504600	.	T	C	.	.	MAF_INRAE=47.368;MAF_USDA=48.214
NC_035101.1	75504678	.	A	T	.	.	MAF_USDA=9.036
NC_035101.1	75504786	.	G	T	.	.	MAF_USDA=4.167
NC_035101.1	75504805	.	C	A	.	.	MAF_INRAE=21.053;MAF_USDA=9.016
NC_035101.1	75504860	.	C	T	.	.	MAF_USDA=2.941
NC_035101.1	75504866	.	TAGCTAGTA	TAGCTAGTT	.	.	MAF_USDA=39.583
NC_035101.1	75504874	.	A	T	.	.	MAF_INRAE=27.848
NC_035101.1	75504879	.	A	C	.	.	MAF_INRAE=27.848;MAF_USDA=46.429
NC_035101.1	75504886	.	T	G	.	.	MAF_INRAE=18.354;MAF_USDA=34.706
NC_035101.1	75504935	.	A	C	.	.	MAF_INRAE=11.392;MAF_USDA=11.765
NC_035101.1	75504959	.	T	C	.	.	MAF_INRAE=20.253;MAF_USDA=2.941
NC_035101.1	75504960	.	T	C	.	.	MAF_INRAE=13.333;MAF_USDA=34.706
NC_035101.1	75504986	.	C	A	.	.	MAF_INRAE=27.215
NC_035101.1	75504997	.	T	C	.	.	MAF_INRAE=15.823;MAF_USDA=20.833
NC_035101.1	75505031	.	G	T	.	.	MAF_INRAE=46.835;MAF_USDA=49.412
NC_035101.1	75505039	.	G	T	.	.	MAF_INRAE=46.835;MAF_USDA=50.0
NC_035101.1	75505159	.	G	T	.	.	MAF_INRAE=18.354;MAF_USDA=35.882
NC_035101.1	75505164	.	A	G	.	.	MAF_INRAE=7.595
NC_035101.1	75505167	.	C	T	.	.	MAF_INRAE=1.667;MAF_USDA=4.706
NC_035101.1	75505244	.	T	C	.	.	MAF_USDA=36.471
NC_035101.1	75505245	.	C	T	.	.	MAF_USDA=47.647
NC_035101.1	75505263	.	C	T	.	.	MAF_USDA=1.639
NC_035101.1	75505269	.	A	G	.	.	MAF_USDA=36.905
NC_035101.1	75505277	.	G	C	.	.	MAF_USDA=41.667
NC_035101.1	75505278	.	T	C	.	.	MAF_USDA=41.667
NC_035101.1	75505279	.	G	A	.	.	MAF_USDA=39.583
NC_035101.1	75505678	.	T	G	.	.	MAF_USDA=35.417
NC_035101.1	75505696	.	G	T	.	.	MAF_USDA=38.235
NC_035101.1	75505721	.	G	C	.	.	MAF_USDA=46.471
NC_035101.1	75505810	.	A	C	.	.	MAF_INRAE=11.392;MAF_USDA=3.529
NC_035101.1	75505814	.	T	C	.	.	MAF_INRAE=18.987;MAF_USDA=33.529
NC_035101.1	75505856	.	T	A	.	.	MAF_INRAE=17.089;MAF_USDA=31.176
NC_035101.1	75505866	.	C	T	.	.	MAF_USDA=1.639
NC_035101.1	75505877	.	C	A	.	.	MAF_INRAE=17.089;MAF_USDA=31.176
NC_035101.1	75505909	.	G	T	.	.	MAF_INRAE=16.456;MAF_USDA=29.508
NC_035101.1	75505972	.	C	A	.	.	MAF_INRAE=31.579;MAF_USDA=31.967
NC_035101.1	75506028	.	T	C	.	.	MAF_INRAE=18.354;MAF_USDA=32.941
NC_035101.1	75506040	.	C	G	.	.	MAF_INRAE=18.354;MAF_USDA=31.765
NC_035101.1	75506057	.	A	G	.	.	MAF_INRAE=18.354;MAF_USDA=31.25
NC_035101.1	75506059	.	G	T	.	.	MAF_INRAE=14.167;MAF_USDA=33.333
NC_035101.1	75506069	.	T	A	.	.	MAF_INRAE=18.354;MAF_USDA=34.118
NC_035101.1	75506071	.	T	C	.	.	MAF_INRAE=14.167;MAF_USDA=34.118
NC_035101.1	75506097	.	A	G	.	.	MAF_INRAE=17.722;MAF_USDA=32.143
NC_035101.1	75506104	.	T	A	.	.	MAF_INRAE=17.722;MAF_USDA=31.765
NC_035101.1	75506150	.	A	T	.	.	MAF_USDA=17.647
NC_035101.1	75506203	.	A	G	.	.	MAF_USDA=9.412
NC_035101.1	75506239	.	T	A	.	.	MAF_INRAE=3.333;MAF_USDA=4.918
NC_035101.1	75506309	.	A	C	.	.	MAF_INRAE=26.582;MAF_USDA=41.071
NC_035101.1	75506335	.	C	T	.	.	MAF_INRAE=10.127;MAF_USDA=3.529
NC_035101.1	75506375	.	C	T	.	.	MAF_INRAE=17.722;MAF_USDA=8.824
NC_035101.1	75506429	.	A	G	.	.	MAF_USDA=2.5
NC_035101.1	75506436	.	G	A	.	.	MAF_USDA=2.5
NC_035101.1	75506451	.	C	A	.	.	MAF_USDA=2.083
NC_035101.1	75507331	.	C	A	.	.	MAF_USDA=13.095
NC_035101.1	75507402	.	G	A	.	.	MAF_USDA=10.656
NC_035101.1	75507410	.	T	A	.	.	MAF_INRAE=17.722;MAF_USDA=32.941
NC_035101.1	75507444	.	C	A	.	.	MAF_INRAE=10.759;MAF_USDA=4.167
NC_035101.1	75507599	.	G	A	.	.	MAF_USDA=1.639
NC_035101.1	75507602	.	A	C	.	.	MAF_USDA=9.016
NC_035101.1	75507634	.	C	A	.	.	MAF_INRAE=9.494;MAF_USDA=20.492
NC_035101.1	75507660	.	C	A	.	.	MAF_INRAE=19.62;MAF_USDA=3.529
NC_035101.1	75507679	.	T	A	.	.	MAF_INRAE=11.392;MAF_USDA=14.583
NC_035101.1	75507680	.	A	T	.	.	MAF_INRAE=19.62;MAF_USDA=2.083
NC_035101.1	75507732	.	G	A	.	.	MAF_INRAE=10.127;MAF_USDA=20.0
NC_035101.1	75507791	.	T	C	.	.	MAF_INRAE=10.759;MAF_USDA=4.118
NC_035101.1	75507839	.	G	A	.	.	MAF_USDA=6.25
NC_035101.1	75507891	.	T	C	.	.	MAF_USDA=2.459
NC_035101.1	75507901	.	G	A	.	.	MAF_USDA=3.279
NC_035101.1	75507908	.	T	A	.	.	MAF_INRAE=21.053
NC_035101.1	75507909	.	A	T	.	.	MAF_USDA=21.765
NC_035101.1	75507910	.	T	C	.	.	MAF_INRAE=10.759;MAF_USDA=21.765
NC_035101.1	75507921	.	C	T	.	.	MAF_INRAE=10.759;MAF_USDA=21.765
NC_035101.1	75507932	.	A	C	.	.	MAF_USDA=14.583
NC_035101.1	75507949	.	C	T	.	.	MAF_USDA=1.639
NC_035101.1	75507966	.	T	C	.	.	MAF_USDA=1.639
NC_035101.1	75507968	.	C	A	.	.	MAF_INRAE=9.494;MAF_USDA=5.738
NC_035101.1	75507973	.	A	G	.	.	MAF_USDA=12.941
NC_035101.1	75508059	.	T	A	.	.	MAF_INRAE=31.579;MAF_USDA=27.869
NC_035101.1	75508061	.	A	T	.	.	MAF_USDA=6.25
NC_035101.1	75508068	.	C	T	.	.	MAF_INRAE=10.127;MAF_USDA=4.098
NC_035101.1	75508069	.	C	T	.	.	MAF_INRAE=6.667;MAF_USDA=16.393
NC_035101.1	75508109	.	G	A	.	.	MAF_USDA=1.765
NC_035101.1	75508137	.	T	G	.	.	MAF_USDA=4.118
NC_035101.1	75508209	.	C	G	.	.	MAF_USDA=1.639
NC_035101.1	75508211	.	A	C	.	.	MAF_INRAE=7.5;MAF_USDA=11.765
NC_035101.1	75508220	.	T	A	.	.	MAF_INRAE=7.595;MAF_USDA=9.016
NC_035101.1	75508240	.	C	A	.	.	MAF_INRAE=38.608;MAF_USDA=15.294
NC_035101.1	75508259	.	A	C	.	.	MAF_INRAE=1.667;MAF_USDA=3.279
NC_035101.1	75508325	.	A	C	.	.	MAF_USDA=1.639
NC_035101.1	75508327	.	G	T	.	.	MAF_USDA=1.639
NC_035101.1	75508331	.	C	T	.	.	MAF_USDA=11.765
NC_035101.1	75508367	.	C	T	.	.	MAF_INRAE=10.759;MAF_USDA=17.647
NC_035101.1	75508386	.	A	C	.	.	MAF_INRAE=36.076;MAF_USDA=10.588
NC_035101.1	75508408	.	C	T	.	.	MAF_USDA=1.639
NC_035101.1	75508499	.	C	T	.	.	MAF_USDA=7.377
NC_035101.1	75508565	.	T	G	.	.	MAF_INRAE=38.608;MAF_USDA=30.588
NC_035101.1	75508579	.	C	A	.	.	MAF_USDA=5.294
NC_035101.1	75508582	.	T	A	.	.	MAF_INRAE=38.608;MAF_USDA=30.0
NC_035101.1	75508583	.	G	T	.	.	MAF_INRAE=9.494;MAF_USDA=1.639
NC_035101.1	75508584	.	A	G	.	.	MAF_INRAE=5.833;MAF_USDA=1.639
NC_035101.1	75508596	.	T	C	.	.	MAF_INRAE=1.667;MAF_USDA=4.706
NC_035101.1	75508604	.	C	A	.	.	MAF_INRAE=19.62;MAF_USDA=3.529
NC_035101.1	75508607	.	G	C	.	.	MAF_USDA=1.639
NC_035101.1	75508631	.	C	A	.	.	MAF_INRAE=19.62;MAF_USDA=3.529
NC_035101.1	75508663	.	T	A	.	.	MAF_INRAE=19.62;MAF_USDA=25.294
NC_035101.1	75508672	.	C	T	.	.	MAF_INRAE=4.167;MAF_USDA=1.765
NC_035101.1	75508686	.	T	A	.	.	MAF_INRAE=15.789;MAF_USDA=2.459
NC_035101.1	75508699	.	A	G	.	.	MAF_INRAE=15.823;MAF_USDA=14.706
NC_035101.1	75508723	.	G	A	.	.	MAF_INRAE=4.167;MAF_USDA=1.786
NC_035101.1	75508733	.	G	A	.	.	MAF_INRAE=36.076;MAF_USDA=10.714
NC_035101.1	75508765	.	A	T	.	.	MAF_USDA=29.167
NC_035101.1	75508767	.	A	T	.	.	MAF_INRAE=44.167;MAF_USDA=50.0
NC_035101.1	75508769	.	A	T	.	.	MAF_USDA=35.417
NC_035101.1	75508771	.	A	T	.	.	MAF_USDA=27.083
NC_035101.1	75508820	.	G	T	.	.	MAF_INRAE=25.949;MAF_USDA=50.0
NC_035101.1	75508863	.	C	T	.	.	MAF_INRAE=10.759;MAF_USDA=17.059
NC_035101.1	75508880	.	A	G	.	.	MAF_INRAE=1.667;MAF_USDA=4.706
NC_035101.1	75508915	.	A	G	.	.	MAF_INRAE=47.468;MAF_USDA=24.706
NC_035101.1	75508926	.	C	T	.	.	MAF_INRAE=46.203;MAF_USDA=29.412
NC_035101.1	75508932	.	G	T	.	.	MAF_USDA=6.25
NC_035101.1	75508967	.	G	T	.	.	MAF_USDA=12.941
NC_035101.1	75509011	.	T	C	.	.	MAF_USDA=2.459
NC_035101.1	75509013	.	T	C	.	.	MAF_INRAE=15.19;MAF_USDA=13.529
NC_035101.1	75509042	.	C	T	.	.	MAF_INRAE=15.823;MAF_USDA=13.529
NC_035101.1	75509049	.	A	G	.	.	MAF_USDA=6.25
NC_035101.1	75509079	.	C	T	.	.	MAF_INRAE=15.823;MAF_USDA=13.529
NC_035101.1	75509091	.	T	C	.	.	MAF_INRAE=41.772;MAF_USDA=48.824
NC_035101.1	75509129	.	T	C	.	.	MAF_INRAE=42.405;MAF_USDA=48.235
NC_035101.1	75509186	.	A	G	.	.	MAF_INRAE=15.823;MAF_USDA=14.118
NC_035101.1	75509198	.	T	A	.	.	MAF_USDA=3.279
NC_035101.1	75509294	.	A	G	.	.	MAF_INRAE=42.405;MAF_USDA=48.824
NC_035101.1	75509306	.	G	A	.	.	MAF_INRAE=45.0;MAF_USDA=11.176
NC_035101.1	75509363	.	C	T	.	.	MAF_USDA=5.882
NC_035101.1	75509388	.	C	T	.	.	MAF_USDA=6.25
NC_035101.1	75509438	.	G	A	.	.	MAF_INRAE=9.494;MAF_USDA=11.176
NC_035101.1	75509502	.	G	A	.	.	MAF_USDA=4.706
NC_035101.1	75509548	.	A	C	.	.	MAF_USDA=1.765
NC_035101.1	75509578	.	G	C	.	.	MAF_INRAE=5.0
NC_035101.1	75509586	.	G	C	.	.	MAF_INRAE=7.595;MAF_USDA=4.918
NC_035101.1	75509615	.	A	G	.	.	MAF_USDA=5.882
NC_035101.1	75509617	.	A	G	.	.	MAF_INRAE=10.526;MAF_USDA=43.529
NC_035101.1	75509660	.	C	A	.	.	MAF_INRAE=6.962;MAF_USDA=4.098
NC_035101.1	75509762	.	C	A	.	.	MAF_USDA=4.918
NC_035101.1	75509770	.	A	T	.	.	MAF_INRAE=41.772;MAF_USDA=49.412
NC_035101.1	75509788	.	T	A	.	.	MAF_INRAE=47.5;MAF_USDA=25.0
NC_035101.1	75509813	.	A	T	.	.	MAF_INRAE=15.19;MAF_USDA=14.118
NC_035101.1	75509842	.	T	G	.	.	MAF_INRAE=7.595;MAF_USDA=4.098
NC_035101.1	75509886	.	C	T	.	.	MAF_INRAE=15.789;MAF_USDA=4.918
NC_035101.1	75509953	.	A	C	.	.	MAF_INRAE=2.5;MAF_USDA=2.941
NC_035101.1	75509965	.	C	T	.	.	MAF_INRAE=1.667;MAF_USDA=4.118
NC_035101.1	75509984	.	C	T	.	.	MAF_INRAE=8.333;MAF_USDA=24.118
NC_035101.1	75510023	.	C	T	.	.	MAF_USDA=17.5
NC_035101.1	75510238	.	A	C	.	.	MAF_INRAE=2.5
NC_035101.1	75510278	.	T	A	.	.	MAF_USDA=20.492
NC_035101.1	75510293	.	A	T	.	.	MAF_USDA=2.459
NC_035101.1	75510322	.	T	C	.	.	MAF_INRAE=36.709;MAF_USDA=40.0
NC_035101.1	75510326	.	A	T	.	.	MAF_INRAE=6.667;MAF_USDA=7.377
NC_035101.1	75510333	.	C	G	.	.	MAF_INRAE=36.709;MAF_USDA=34.118
NC_035101.1	75510467	.	T	A	.	.	MAF_USDA=1.639
NC_035101.1	75510632	.	T	A	.	.	MAF_USDA=4.098
NC_035101.1	75510673	.	C	A	.	.	MAF_USDA=1.639
NC_035101.1	75511555	.	A	T	.	.	MAF_USDA=31.25
NC_035101.1	75511639	.	C	A	.	.	MAF_USDA=1.639
NC_035101.1	75511670	.	T	G	.	.	MAF_INRAE=10.526
NC_035101.1	75511671	.	A	G	.	.	MAF_USDA=31.25
NC_035101.1	75511675	.	A	C	.	.	MAF_USDA=31.25
NC_035101.1	75511677	.	T	C	.	.	MAF_USDA=41.667
NC_035101.1	75511685	.	A	T	.	.	MAF_INRAE=10.526;MAF_USDA=43.75
NC_035101.1	75511689	.	G	A	.	.	MAF_USDA=32.353
NC_035101.1	75511695	.	T	A	.	.	MAF_INRAE=13.158
NC_035101.1	75511732	.	G	A	.	.	MAF_USDA=2.459
NC_035101.1	75511734	.	T	C	.	.	MAF_INRAE=2.5
NC_035101.1	75511741	.	T	A	.	.	MAF_INRAE=14.167
NC_035101.1	75511750	.	G	T	.	.	MAF_INRAE=11.667
NC_035101.1	75511752	.	G	T	.	.	MAF_USDA=3.279
NC_035101.1	75511761	.	T	A	.	.	MAF_INRAE=7.5
NC_035101.1	75511766	.	A	C	.	.	MAF_INRAE=5.833
NC_035101.1	75511801	.	T	C	.	.	MAF_USDA=21.765
NC_035101.1	75511806	.	G	T	.	.	MAF_USDA=24.118
NC_035101.1	75511811	.	C	A	.	.	MAF_USDA=20.588
NC_035101.1	75511813	.	C	T	.	.	MAF_USDA=21.176
NC_035101.1	75511846	.	T	C	.	.	MAF_USDA=1.639
NC_035101.1	75511855	.	T	C	.	.	MAF_USDA=8.235
NC_035101.1	75511945	.	T	G	.	.	MAF_USDA=1.639
NC_035101.1	75511953	.	G	C	.	.	MAF_USDA=3.279
NC_035101.1	75511959	.	A	C	.	.	MAF_USDA=3.279
NC_035101.1	75511975	.	C	T	.	.	MAF_USDA=4.098
NC_035101.1	75511997	.	C	G	.	.	MAF_INRAE=4.167;MAF_USDA=4.706
NC_035101.1	75512107	.	G	A	.	.	MAF_INRAE=15.789;MAF_USDA=4.098
NC_035101.1	75512111	.	A	G	.	.	MAF_INRAE=46.667;MAF_USDA=35.882
NC_035101.1	75512112	.	G	A	.	.	MAF_INRAE=46.667;MAF_USDA=35.882
NC_035101.1	75512151	.	T	C	.	.	MAF_INRAE=41.772;MAF_USDA=34.118
NC_035101.1	75512197	.	C	G	.	.	MAF_INRAE=42.405;MAF_USDA=36.471
NC_035101.1	75512224	.	C	T	.	.	MAF_USDA=3.279
NC_035101.1	75512253	.	A	G	.	.	MAF_INRAE=41.772;MAF_USDA=33.529
NC_035101.1	75512392	.	C	T	.	.	MAF_USDA=3.279
NC_035101.1	75512459	.	G	T	.	.	MAF_INRAE=40.506;MAF_USDA=40.588
NC_035101.1	75512475	.	A	G	.	.	MAF_INRAE=42.405;MAF_USDA=33.529
NC_035101.1	75512491	.	T	C	.	.	MAF_INRAE=42.405;MAF_USDA=37.059
NC_035101.1	75512493	.	C	T	.	.	MAF_INRAE=47.5;MAF_USDA=36.471
NC_035101.1	75512495	.	A	T	.	.	MAF_INRAE=47.5;MAF_USDA=36.471
NC_035101.1	75512515	.	T	G	.	.	MAF_USDA=10.417
NC_035101.1	75512567	.	T	C	.	.	MAF_INRAE=41.772;MAF_USDA=38.824
NC_035101.1	75512596	.	T	A	.	.	MAF_INRAE=15.789;MAF_USDA=2.459
NC_035101.1	75512597	.	A	G	.	.	MAF_USDA=2.459
NC_035101.1	75512599	.	C	T	.	.	MAF_INRAE=45.57;MAF_USDA=36.471
NC_035101.1	75512603	.	T	A	.	.	MAF_INRAE=48.333;MAF_USDA=34.118
NC_035101.1	75512613	.	C	A	.	.	MAF_INRAE=41.139;MAF_USDA=34.118
NC_035101.1	75512765	.	A	T	.	.	MAF_INRAE=22.5;MAF_USDA=8.824
NC_035101.1	75512793	.	C	A	.	.	MAF_INRAE=46.203;MAF_USDA=35.294
NC_035101.1	75512806	.	T	G	.	.	MAF_INRAE=4.167;MAF_USDA=5.882
NC_035101.1	75512807	.	T	C	.	.	MAF_INRAE=40.833;MAF_USDA=36.471
NC_035101.1	75512898	.	C	G	.	.	MAF_USDA=4.167
NC_035101.1	75512994	.	C	T	.	.	MAF_INRAE=42.405;MAF_USDA=37.647
NC_035101.1	75513106	.	A	C	.	.	MAF_USDA=3.279
NC_035101.1	75513114	.	G	T	.	.	MAF_USDA=10.656
NC_035101.1	75513118	.	T	A	.	.	MAF_USDA=6.25
NC_035101.1	75513137	.	C	A	.	.	MAF_INRAE=41.139;MAF_USDA=38.824
NC_035101.1	75513206	.	C	T	.	.	MAF_USDA=4.098
NC_035101.1	75513272	.	G	A	.	.	MAF_INRAE=44.304;MAF_USDA=39.412
NC_035101.1	75513274	.	A	G	.	.	MAF_INRAE=40.0;MAF_USDA=39.412
NC_035101.1	75513280	.	G	A	.	.	MAF_USDA=4.098
NC_035101.1	75513281	.	T	C	.	.	MAF_INRAE=44.304;MAF_USDA=40.0
NC_035101.1	75513282	.	G	A	.	.	MAF_INRAE=40.0;MAF_USDA=40.0
NC_035101.1	75513285	.	T	G	.	.	MAF_INRAE=40.0;MAF_USDA=40.588
NC_035101.1	75513295	.	C	A	.	.	MAF_INRAE=38.608;MAF_USDA=32.353
NC_035101.1	75513380	.	T	C	.	.	MAF_INRAE=17.089;MAF_USDA=22.353
NC_035101.1	75513404	.	C	T	.	.	MAF_USDA=4.098
NC_035101.1	75513426	.	T	A	.	.	MAF_INRAE=1.667;MAF_USDA=8.235
NC_035101.1	75513475	.	G	A	.	.	MAF_INRAE=43.671;MAF_USDA=40.588
NC_035101.1	75513498	.	C	T	.	.	MAF_USDA=1.639
NC_035101.1	75513502	.	G	A	.	.	MAF_INRAE=12.025;MAF_USDA=9.412
NC_035101.1	75513623	.	G	A	.	.	MAF_INRAE=9.494;MAF_USDA=6.471
NC_035101.1	75513639	.	C	T	.	.	MAF_INRAE=17.089;MAF_USDA=24.118
NC_035101.1	75513642	.	T	G	.	.	MAF_INRAE=43.671;MAF_USDA=40.0
NC_035101.1	75513646	.	G	T	.	.	MAF_INRAE=48.333;MAF_USDA=37.059
NC_035101.1	75513746	.	G	T	.	.	MAF_INRAE=39.241;MAF_USDA=35.882
NC_035101.1	75513756	.	A	G	.	.	MAF_INRAE=44.304;MAF_USDA=40.588
NC_035101.1	75513762	.	T	G	.	.	MAF_INRAE=39.241;MAF_USDA=35.882
NC_035101.1	75513775	.	G	C	.	.	MAF_INRAE=39.241;MAF_USDA=35.882
NC_035101.1	75513817	.	T	A	.	.	MAF_INRAE=18.354;MAF_USDA=23.529
NC_035101.1	75513818	.	G	T	.	.	MAF_INRAE=14.167;MAF_USDA=23.529
NC_035101.1	75513837	.	A	C	.	.	MAF_USDA=4.918
NC_035101.1	75513886	.	G	C	.	.	MAF_USDA=1.639
NC_035101.1	75513966	.	G	A	.	.	MAF_INRAE=17.089;MAF_USDA=22.941
NC_035101.1	75514013	.	C	A	.	.	MAF_INRAE=38.608;MAF_USDA=36.471
NC_035101.1	75514034	.	T	C	.	.	MAF_INRAE=38.608;MAF_USDA=36.471
NC_035101.1	75514054	.	A	C	.	.	MAF_USDA=5.738
NC_035101.1	75514135	.	C	T	.	.	MAF_INRAE=38.608;MAF_USDA=35.882
NC_035101.1	75514191	.	A	T	.	.	MAF_INRAE=38.608;MAF_USDA=35.882
NC_035101.1	75514271	.	T	C	.	.	MAF_INRAE=47.5;MAF_USDA=38.095
NC_035101.1	75514279	.	T	G	.	.	MAF_INRAE=47.5;MAF_USDA=40.476
NC_035101.1	75514286	.	C	A	.	.	MAF_INRAE=47.5;MAF_USDA=40.476
NC_035101.1	75514323	.	A	T	.	.	MAF_USDA=2.5
NC_035101.1	75514347	.	T	C	.	.	MAF_INRAE=48.333;MAF_USDA=38.554
NC_035101.1	75514472	.	C	T	.	.	MAF_USDA=2.459
NC_035101.1	75514477	.	G	A	.	.	MAF_USDA=34.091
NC_035101.1	75514480	.	T	A	.	.	MAF_INRAE=47.5;MAF_USDA=37.349
NC_035101.1	75514494	.	C	T	.	.	MAF_INRAE=48.333;MAF_USDA=39.759
NC_035101.1	75514621	.	A	G	.	.	MAF_INRAE=38.608;MAF_USDA=35.882
NC_035101.1	75514655	.	G	T	.	.	MAF_USDA=2.459
NC_035101.1	75514664	.	C	T	.	.	MAF_INRAE=38.608;MAF_USDA=36.471
NC_035101.1	75514671	.	G	A	.	.	MAF_INRAE=12.658;MAF_USDA=20.833
NC_035101.1	75514720	.	G	A	.	.	MAF_INRAE=38.608;MAF_USDA=37.059
NC_035101.1	75514728	.	T	A	.	.	MAF_INRAE=38.608;MAF_USDA=35.294
NC_035101.1	75514747	.	C	T	.	.	MAF_INRAE=10.759;MAF_USDA=4.167
NC_035101.1	75514751	.	A	G	.	.	MAF_INRAE=47.5;MAF_USDA=35.882
NC_035101.1	75514755	.	C	A	.	.	MAF_INRAE=47.5;MAF_USDA=32.353
NC_035101.1	75514829	.	A	G	.	.	MAF_USDA=2.5
NC_035101.1	75514836	.	A	G	.	.	MAF_INRAE=10.526;MAF_USDA=36.905
NC_035101.1	75515014	.	A	G	.	.	MAF_INRAE=36.709;MAF_USDA=9.524
NC_035101.1	75515057	.	T	A	.	.	MAF_INRAE=38.608;MAF_USDA=36.905
NC_035101.1	75515119	.	C	T	.	.	MAF_INRAE=38.608;MAF_USDA=37.5
NC_035101.1	75515140	.	G	T	.	.	MAF_INRAE=38.608;MAF_USDA=37.059
NC_035101.1	75515155	.	C	T	.	.	MAF_INRAE=43.671;MAF_USDA=39.412
NC_035101.1	75515169	.	G	T	.	.	MAF_INRAE=39.873;MAF_USDA=37.059
NC_035101.1	75515189	.	C	G	.	.	MAF_INRAE=39.873;MAF_USDA=35.882
NC_035101.1	75515229	.	A	G	.	.	MAF_INRAE=38.608;MAF_USDA=35.119
NC_035101.1	75515232	.	C	A	.	.	MAF_INRAE=17.089;MAF_USDA=5.357
NC_035101.1	75515303	.	T	A	.	.	MAF_USDA=31.25
NC_035101.1	75515305	.	C	A	.	.	MAF_INRAE=50.0;MAF_USDA=31.25
NC_035101.1	75515307	.	T	A	.	.	MAF_USDA=41.667
NC_035101.1	75515308	.	T	A	.	.	MAF_USDA=20.833
NC_035101.1	75515309	.	T	A	.	.	MAF_USDA=31.25
NC_035101.1	75515310	.	T	A	.	.	MAF_USDA=31.25
NC_035101.1	75515328	.	A	C	.	.	MAF_USDA=2.459
NC_035101.1	75515347	.	T	G	.	.	MAF_INRAE=16.456;MAF_USDA=23.529
NC_035101.1	75515368	.	T	G	.	.	MAF_USDA=16.393
NC_035101.1	75515383	.	G	A	.	.	MAF_INRAE=31.579;MAF_USDA=24.706
NC_035101.1	75515511	.	G	A	.	.	MAF_USDA=4.098
NC_035101.1	75515520	.	G	T	.	.	MAF_INRAE=12.025;MAF_USDA=18.824
NC_035101.1	75515521	.	A	T	.	.	MAF_INRAE=14.167;MAF_USDA=18.824
NC_035101.1	75515571	.	G	C	.	.	MAF_INRAE=17.089;MAF_USDA=9.412
NC_035101.1	75515572	.	G	T	.	.	MAF_INRAE=44.304;MAF_USDA=40.0
NC_035101.1	75515586	.	T	G	.	.	MAF_INRAE=38.608;MAF_USDA=30.0
NC_035101.1	75515624	.	G	A	.	.	MAF_INRAE=37.342;MAF_USDA=9.412
NC_035101.1	75515629	.	T	G	.	.	MAF_INRAE=44.304;MAF_USDA=40.0
NC_035101.1	75515664	.	G	A	.	.	MAF_USDA=1.639
NC_035101.1	75515688	.	G	A	.	.	MAF_INRAE=43.671;MAF_USDA=40.0
NC_035101.1	75515774	.	A	T	.	.	MAF_INRAE=39.873;MAF_USDA=35.714
NC_035101.1	75515785	.	A	G	.	.	MAF_INRAE=39.241;MAF_USDA=35.294
NC_035101.1	75515867	.	G	A	.	.	MAF_INRAE=17.089;MAF_USDA=23.529
NC_035101.1	75515938	.	G	T	.	.	MAF_INRAE=12.025;MAF_USDA=19.412
NC_035101.1	75515952	.	T	G	.	.	MAF_USDA=2.459
NC_035101.1	75516010	.	A	G	.	.	MAF_USDA=6.25
NC_035101.1	75516043	.	C	A	.	.	MAF_INRAE=12.025;MAF_USDA=18.824
NC_035101.1	75516044	.	G	A	.	.	MAF_INRAE=48.333;MAF_USDA=35.882
NC_035101.1	75516071	.	A	C	.	.	MAF_INRAE=44.304;MAF_USDA=40.588
NC_035101.1	75516093	.	A	T	.	.	MAF_USDA=4.918
NC_035101.1	75516116	.	G	T	.	.	MAF_INRAE=44.304;MAF_USDA=40.588
NC_035101.1	75516140	.	A	C	.	.	MAF_USDA=2.459
NC_035101.1	75516149	.	C	T	.	.	MAF_USDA=4.118
NC_035101.1	75516182	.	A	C	.	.	MAF_INRAE=16.456;MAF_USDA=23.529
NC_035101.1	75516193	.	A	G	.	.	MAF_USDA=3.279
NC_035101.1	75516220	.	A	T	.	.	MAF_INRAE=38.608;MAF_USDA=36.471
NC_035101.1	75516238	.	A	G	.	.	MAF_INRAE=38.608;MAF_USDA=35.882
NC_035101.1	75516244	.	A	G	.	.	MAF_USDA=6.25
NC_035101.1	75516255	.	T	C	.	.	MAF_INRAE=15.789;MAF_USDA=5.882
NC_035101.1	75516356	.	C	A	.	.	MAF_INRAE=38.608;MAF_USDA=36.471
NC_035101.1	75516392	.	G	A	.	.	MAF_INRAE=17.089;MAF_USDA=23.529
NC_035101.1	75516505	.	A	G	.	.	MAF_INRAE=39.873;MAF_USDA=37.059
NC_035101.1	75516515	.	T	G	.	.	MAF_INRAE=11.392;MAF_USDA=1.639
NC_035101.1	75516526	.	T	C	.	.	MAF_INRAE=39.873;MAF_USDA=36.471
NC_035101.1	75516558	.	C	A	.	.	MAF_INRAE=40.506;MAF_USDA=30.588
NC_035101.1	75516655	.	G	A	.	.	MAF_INRAE=39.241;MAF_USDA=35.882
NC_035101.1	75516677	.	C	T	.	.	MAF_INRAE=39.241;MAF_USDA=36.471
NC_035101.1	75516971	.	T	G	.	.	MAF_INRAE=39.873;MAF_USDA=29.412
NC_035101.1	75516999	.	A	T	.	.	MAF_INRAE=10.759;MAF_USDA=4.167
NC_035101.1	75517022	.	G	A	.	.	MAF_USDA=3.279
NC_035101.1	75517028	.	C	T	.	.	MAF_INRAE=17.089;MAF_USDA=21.765
NC_035101.1	75517029	.	T	G	.	.	MAF_INRAE=12.5;MAF_USDA=22.353
NC_035101.1	75517048	.	G	A	.	.	MAF_INRAE=35.443;MAF_USDA=9.412
NC_035101.1	75517071	.	G	A	.	.	MAF_INRAE=17.089;MAF_USDA=22.353
NC_035101.1	75517082	.	T	G	.	.	MAF_USDA=4.118
NC_035101.1	75517226	.	T	G	.	.	MAF_USDA=1.667
NC_035101.1	75517278	.	A	T	.	.	MAF_INRAE=32.278;MAF_USDA=21.429
NC_035101.1	75517349	.	G	A	.	.	MAF_INRAE=39.241;MAF_USDA=31.25
NC_035101.1	75517379	.	T	C	.	.	MAF_USDA=4.098
NC_035101.1	75517725	.	T	C	.	.	MAF_INRAE=31.646;MAF_USDA=21.176
NC_035101.1	75517831	.	G	T	.	.	MAF_INRAE=17.089;MAF_USDA=21.765
NC_035101.1	75518098	.	G	T	.	.	MAF_INRAE=28.481;MAF_USDA=42.353
NC_035101.1	75518298	.	A	C	.	.	MAF_INRAE=39.241;MAF_USDA=34.118
NC_035101.1	75518320	.	C	T	.	.	MAF_USDA=4.098
NC_035101.1	75518624	.	T	G	.	.	MAF_INRAE=5.263;MAF_USDA=6.25
NC_035101.1	75518698	.	A	G	.	.	MAF_INRAE=15.789;MAF_USDA=5.294
NC_035101.1	75518782	.	G	T	.	.	MAF_INRAE=4.167;MAF_USDA=1.765
NC_035101.1	75518911	.	C	T	.	.	MAF_USDA=4.098
NC_035101.1	75519041	.	A	G	.	.	MAF_INRAE=39.873;MAF_USDA=29.412
NC_035101.1	75519078	.	T	C	.	.	MAF_INRAE=39.241;MAF_USDA=33.529
NC_035101.1	75519245	.	G	A	.	.	MAF_USDA=3.529
NC_035101.1	75519264	.	A	G	.	.	MAF_USDA=3.529
NC_035101.1	75519293	.	C	T	.	.	MAF_USDA=4.098
NC_035101.1	75519317	.	G	A	.	.	MAF_INRAE=39.241;MAF_USDA=40.0
NC_035101.1	75519442	.	C	A	.	.	MAF_USDA=18.852
NC_035101.1	75519475	.	T	A	.	.	MAF_INRAE=32.911;MAF_USDA=49.412
NC_035101.1	75519476	.	A	T	.	.	MAF_INRAE=26.667;MAF_USDA=49.412
NC_035101.1	75519481	.	A	C	.	.	MAF_USDA=4.918
NC_035101.1	75519571	.	T	A	.	.	MAF_USDA=14.583
NC_035101.1	75519594	.	T	A	.	.	MAF_USDA=3.279
NC_035101.1	75519620	.	G	T	.	.	MAF_USDA=3.279
NC_035101.1	75519625	.	A	T	.	.	MAF_INRAE=7.595;MAF_USDA=2.459
NC_035101.1	75519655	.	A	G	.	.	MAF_INRAE=47.368;MAF_USDA=41.176
NC_035101.1	75519663	.	A	T	.	.	MAF_USDA=3.279
NC_035101.1	75519678	.	A	T	.	.	MAF_INRAE=6.962;MAF_USDA=10.0
NC_035101.1	75519743	.	T	C	.	.	MAF_USDA=13.115
NC_035101.1	75520305	.	A	G	.	.	MAF_USDA=7.627
NC_035101.1	75520407	.	C	T	.	.	MAF_USDA=3.279
NC_035101.1	75520484	.	G	A	.	.	MAF_INRAE=2.5
NC_035101.1	75520508	.	G	C	.	.	MAF_INRAE=8.861
NC_035101.1	75520519	.	G	T	.	.	MAF_USDA=1.639
NC_035101.1	75520523	.	C	A	.	.	MAF_USDA=1.639
NC_035101.1	75520537	.	T	C	.	.	MAF_USDA=9.016
NC_035101.1	75520566	.	A	C	.	.	MAF_USDA=5.738
NC_035101.1	75520567	.	C	T	.	.	MAF_USDA=5.738
NC_035101.1	75520739	.	C	T	.	.	MAF_INRAE=6.667;MAF_USDA=2.941
NC_035101.1	75520748	.	G	T	.	.	MAF_USDA=2.459
NC_035101.1	75520750	.	T	C	.	.	MAF_INRAE=46.835;MAF_USDA=39.412
NC_035101.1	75520760	.	C	G	.	.	MAF_USDA=1.639
NC_035101.1	75520793	.	G	A	.	.	MAF_USDA=6.25
NC_035101.1	75520798	.	C	T	.	.	MAF_INRAE=10.127;MAF_USDA=3.279
NC_035101.1	75520810	.	A	T	.	.	MAF_INRAE=46.203;MAF_USDA=31.176
NC_035101.1	75520813	.	A	G	.	.	MAF_USDA=1.639
NC_035101.1	75520893	.	G	C	.	.	MAF_USDA=1.639
NC_035101.1	75520899	.	A	C	.	.	MAF_USDA=3.279
NC_035101.1	75520904	.	C	A	.	.	MAF_USDA=6.25
NC_035101.1	75520905	.	A	C	.	.	MAF_INRAE=46.835;MAF_USDA=37.647
NC_035101.1	75520935	.	G	A	.	.	MAF_USDA=4.118
NC_035101.1	75520983	.	T	C	.	.	MAF_USDA=1.639
NC_035101.1	75521010	.	T	G	.	.	MAF_USDA=9.016
NC_035101.1	75521029	.	A	G	.	.	MAF_USDA=29.167
NC_035101.1	75521046	.	C	T	.	.	MAF_USDA=45.294
NC_035101.1	75521049	.	T	A	.	.	MAF_USDA=31.176
NC_035101.1	75521075	.	T	C	.	.	MAF_USDA=30.0
NC_035101.1	75521144	.	T	C	.	.	MAF_USDA=41.765
NC_035101.1	75521356	.	G	A	.	.	MAF_USDA=28.235
NC_035101.1	75521397	.	A	G	.	.	MAF_USDA=3.279
NC_035101.1	75521501	.	T	G	.	.	MAF_USDA=4.918
NC_035101.1	75521628	.	G	T	.	.	MAF_USDA=4.918
NC_035101.1	75521674	.	G	A	.	.	MAF_USDA=5.738
NC_035101.1	75521691	.	T	G	.	.	MAF_USDA=4.918
NC_035101.1	75521733	.	C	A	.	.	MAF_USDA=5.738
NC_035101.1	75521786	.	A	G	.	.	MAF_USDA=1.639
NC_035101.1	75521822	.	T	C	.	.	MAF_USDA=8.824
NC_035101.1	75521857	.	C	T	.	.	MAF_INRAE=18.354;MAF_USDA=12.941
NC_035101.1	75521943	.	C	G	.	.	MAF_INRAE=48.101;MAF_USDA=33.529
NC_035101.1	75521952	.	A	G	.	.	MAF_USDA=1.639
NC_035101.1	75521961	.	A	G	.	.	MAF_INRAE=48.101;MAF_USDA=38.824
NC_035101.1	75521983	.	C	T	.	.	MAF_USDA=10.0
NC_035101.1	75522076	.	G	T	.	.	MAF_USDA=2.459
NC_035101.1	75522104	.	C	A	.	.	MAF_INRAE=47.468;MAF_USDA=31.176
NC_035101.1	75522118	.	C	A	.	.	MAF_USDA=7.377
NC_035101.1	75522139	.	G	C	.	.	MAF_USDA=2.083
NC_035101.1	75522196	.	C	T	.	.	MAF_USDA=4.167
NC_035101.1	75522200	.	C	T	.	.	MAF_USDA=19.048
NC_035101.1	75522211	.	A	G	.	.	MAF_USDA=4.167
NC_035101.1	75522227	.	G	A	.	.	MAF_USDA=5.952
NC_035101.1	75522239	.	A	G	.	.	MAF_USDA=2.5
NC_035101.1	75522458	.	T	C	.	.	MAF_INRAE=46.203;MAF_USDA=32.143
NC_035101.1	75522494	.	A	T	.	.	MAF_USDA=1.667
NC_035101.1	75522579	.	C	T	.	.	MAF_USDA=3.333
NC_035101.1	75522601	.	A	G	.	.	MAF_USDA=2.5
NC_035101.1	75522709	.	C	A	.	.	MAF_USDA=3.333
NC_035101.1	75522754	.	G	T	.	.	MAF_USDA=3.333
NC_035101.1	75522793	.	G	T	.	.	MAF_USDA=3.571
NC_035101.1	75522915	.	C	A	.	.	MAF_INRAE=46.835;MAF_USDA=32.143
NC_035101.1	75523041	.	G	A	.	.	MAF_USDA=4.167
NC_035101.1	75523057	.	C	T	.	.	MAF_USDA=2.5
NC_035101.1	75523106	.	A	T	.	.	MAF_USDA=4.918
NC_035101.1	75523107	.	C	T	.	.	MAF_USDA=4.918
NC_035101.1	75523109	.	T	G	.	.	MAF_USDA=9.016
NC_035101.1	75523134	.	G	A	.	.	MAF_USDA=2.459
NC_035101.1	75523152	.	C	T	.	.	MAF_USDA=1.667
NC_035101.1	75523175	.	T	C	.	.	MAF_USDA=16.667
NC_035101.1	75523240	.	A	G	.	.	MAF_USDA=6.557
NC_035101.1	75523241	.	T	C	.	.	MAF_USDA=6.557
NC_035101.1	75523243	.	A	C	.	.	MAF_USDA=6.557
NC_035101.1	75523278	.	C	A	.	.	MAF_USDA=6.25
NC_035101.1	75523716	.	C	T	.	.	MAF_INRAE=2.632
NC_035101.1	75526055	.	G	C	.	.	MAF_USDA=36.471
NC_035101.1	75526083	.	G	T	.	.	MAF_USDA=2.459
NC_035101.1	75526090	.	G	T	.	.	MAF_USDA=4.918
NC_035101.1	75526092	.	C	A	.	.	MAF_USDA=9.016
NC_035101.1	75526100	.	T	A	.	.	MAF_USDA=37.647
NC_035101.1	75526151	.	T	G	.	.	MAF_USDA=5.738
NC_035101.1	75526157	.	T	A	.	.	MAF_USDA=3.279
NC_035101.1	75526203	.	T	C	.	.	MAF_USDA=5.738
NC_035101.1	75526319	.	A	C	.	.	MAF_USDA=5.738
NC_035101.1	75526326	.	C	T	.	.	MAF_USDA=9.016
NC_035101.1	75526356	.	C	T	.	.	MAF_USDA=4.918
NC_035101.1	75526367	.	G	A	.	.	MAF_INRAE=47.468;MAF_USDA=30.0
NC_035101.1	75526380	.	G	T	.	.	MAF_INRAE=46.835;MAF_USDA=35.294
NC_035101.1	75526419	.	C	T	.	.	MAF_USDA=5.738
NC_035101.1	75526426	.	A	G	.	.	MAF_INRAE=47.468;MAF_USDA=48.824
NC_035101.1	75526475	.	T	G	.	.	MAF_INRAE=47.468;MAF_USDA=45.294
NC_035101.1	75526499	.	C	T	.	.	MAF_INRAE=15.789;MAF_USDA=7.059
NC_035101.1	75526573	.	T	C	.	.	MAF_INRAE=36.709;MAF_USDA=18.824
NC_035101.1	75526580	.	C	T	.	.	MAF_USDA=4.918
NC_035101.1	75526604	.	T	A	.	.	MAF_INRAE=47.468;MAF_USDA=48.235
NC_035101.1	75526682	.	A	C	.	.	MAF_USDA=4.118
NC_035101.1	75526766	.	G	A	.	.	MAF_USDA=4.918
NC_035101.1	75526828	.	T	A	.	.	MAF_USDA=5.738
NC_035101.1	75526832	.	C	T	.	.	MAF_USDA=5.738
NC_035101.1	75527041	.	G	T	.	.	MAF_INRAE=21.053
NC_035101.1	75527072	.	G	A	.	.	MAF_INRAE=4.167
NC_035101.1	75527163	.	T	A	.	.	MAF_USDA=1.639
NC_035101.1	75527241	.	C	A	.	.	MAF_USDA=1.639
NC_035101.1	75529515	.	G	T	.	.	MAF_USDA=1.695
NC_035101.1	75529527	.	T	A	.	.	MAF_INRAE=10.127;MAF_USDA=17.857
NC_035101.1	75529533	.	C	A	.	.	MAF_USDA=1.667
NC_035101.1	75529599	.	A	C	.	.	MAF_INRAE=10.127;MAF_USDA=18.824
NC_035101.1	75529669	.	G	T	.	.	MAF_USDA=9.016
NC_035101.1	75529832	.	G	T	.	.	MAF_USDA=1.639
NC_035101.1	75529833	.	T	G	.	.	MAF_USDA=1.639
NC_035101.1	75529937	.	A	G	.	.	MAF_USDA=3.279
NC_035101.1	75529973	.	G	T	.	.	MAF_INRAE=36.709;MAF_USDA=33.333
NC_035101.1	75530004	.	T	C	.	.	MAF_INRAE=36.709;MAF_USDA=28.235
NC_035101.1	75530015	.	G	A	.	.	MAF_INRAE=15.789;MAF_USDA=6.471
NC_035101.1	75530060	.	A	G	.	.	MAF_USDA=2.353
NC_035101.1	75530183	.	C	G	.	.	MAF_USDA=1.639
NC_035101.1	75530242	.	C	T	.	.	MAF_USDA=4.706
NC_035101.1	75530326	.	A	G	.	.	MAF_USDA=5.738
NC_035101.1	75530328	.	T	G	.	.	MAF_INRAE=10.759;MAF_USDA=16.471
NC_035101.1	75530405	.	A	C	.	.	MAF_USDA=4.918
NC_035101.1	75530418	.	C	T	.	.	MAF_USDA=5.738
NC_035101.1	75530423	.	G	T	.	.	MAF_INRAE=36.076;MAF_USDA=27.647
NC_035101.1	75530457	.	C	T	.	.	MAF_USDA=4.118
NC_035101.1	75530458	.	G	A	.	.	MAF_INRAE=10.759;MAF_USDA=16.471
NC_035101.1	75530616	.	G	T	.	.	MAF_INRAE=32.278;MAF_USDA=25.882
NC_035101.1	75530631	.	T	A	.	.	MAF_USDA=2.083
NC_035101.1	75530660	.	G	A	.	.	MAF_INRAE=8.228;MAF_USDA=9.016
NC_035101.1	75530680	.	G	A	.	.	MAF_USDA=4.918
NC_035101.1	75530696	.	G	A	.	.	MAF_USDA=4.918
NC_035101.1	75530704	.	C	T	.	.	MAF_USDA=1.639
NC_035101.1	75530757	.	G	T	.	.	MAF_USDA=6.25
NC_035101.1	75530769	.	C	T	.	.	MAF_USDA=6.25
NC_035101.1	75530786	.	T	A	.	.	MAF_USDA=1.639
NC_035101.1	75530901	.	C	T	.	.	MAF_INRAE=10.759;MAF_USDA=15.882
NC_035101.1	75530902	.	G	A	.	.	MAF_USDA=5.738
NC_035101.1	75530944	.	G	T	.	.	MAF_USDA=5.738
NC_035101.1	75531095	.	C	T	.	.	MAF_INRAE=10.759;MAF_USDA=16.471
NC_035101.1	75531142	.	A	G	.	.	MAF_INRAE=36.709;MAF_USDA=11.176
NC_035101.1	75531194	.	G	A	.	.	MAF_INRAE=48.101;MAF_USDA=44.706
NC_035101.1	75531225	.	C	A	.	.	MAF_USDA=4.098
NC_035101.1	75531254	.	T	G	.	.	MAF_USDA=2.459
NC_035101.1	75531288	.	T	A	.	.	MAF_USDA=4.918
NC_035101.1	75531301	.	T	A	.	.	MAF_USDA=4.118
NC_035101.1	75531310	.	G	T	.	.	MAF_USDA=4.118
NC_035101.1	75531327	.	C	T	.	.	MAF_USDA=4.118
NC_035101.1	75531338	.	C	A	.	.	MAF_USDA=4.167
NC_035101.1	75531356	.	C	A	.	.	MAF_INRAE=10.127;MAF_USDA=2.459
NC_035101.1	75531375	.	T	G	.	.	MAF_USDA=2.941
NC_035101.1	75531398	.	A	G	.	.	MAF_INRAE=1.667
NC_035101.1	75531402	.	G	A	.	.	MAF_USDA=2.459
NC_035101.1	75531421	.	G	A	.	.	MAF_USDA=1.639
NC_035101.1	75531431	.	T	A	.	.	MAF_USDA=3.279
NC_035101.1	75531435	.	C	A	.	.	MAF_INRAE=41.772;MAF_USDA=37.647
NC_035101.1	75531452	.	T	C	.	.	MAF_USDA=3.279
NC_035101.1	75531461	.	T	C	.	.	MAF_USDA=3.279
NC_035101.1	75531543	.	C	T	.	.	MAF_USDA=2.459
NC_035101.1	75531566	.	A	C	.	.	MAF_USDA=7.377
NC_035101.1	75531650	.	G	A	.	.	MAF_USDA=5.738
NC_035101.1	75531652	.	C	A	.	.	MAF_USDA=5.738
NC_035101.1	75531680	.	A	C	.	.	MAF_INRAE=15.789;MAF_USDA=6.471
NC_035101.1	75531681	.	A	C	.	.	MAF_USDA=6.557
NC_035101.1	75531689	.	C	T	.	.	MAF_INRAE=48.734;MAF_USDA=38.235
NC_035101.1	75531734	.	T	G	.	.	MAF_USDA=2.459
NC_035101.1	75531763	.	G	T	.	.	MAF_INRAE=19.62;MAF_USDA=3.529
NC_035101.1	75531802	.	A	G	.	.	MAF_INRAE=46.835;MAF_USDA=32.941
NC_035101.1	75531833	.	T	A	.	.	MAF_USDA=1.639
NC_035101.1	75531839	.	A	T	.	.	MAF_INRAE=43.038;MAF_USDA=47.059
NC_035101.1	75531979	.	T	C	.	.	MAF_INRAE=47.468;MAF_USDA=30.588
NC_035101.1	75531991	.	A	G	.	.	MAF_USDA=11.475
NC_035101.1	75532016	.	T	C	.	.	MAF_USDA=4.918
NC_035101.1	75532077	.	C	A	.	.	MAF_USDA=3.279
NC_035101.1	75532087	.	C	T	.	.	MAF_INRAE=43.038;MAF_USDA=47.647
NC_035101.1	75532096	.	C	A	.	.	MAF_INRAE=36.842;MAF_USDA=45.833
NC_035101.1	75532125	.	G	C	.	.	MAF_USDA=2.5
NC_035101.1	75532127	.	A	G	.	.	MAF_INRAE=21.053;MAF_USDA=8.333
NC_035101.1	75532162	.	C	T	.	.	MAF_INRAE=21.053;MAF_USDA=17.073
NC_035101.1	75532177	.	G	A	.	.	MAF_INRAE=36.842;MAF_USDA=43.75
NC_035101.1	75532418	.	C	T	.	.	MAF_INRAE=41.667;MAF_USDA=36.957
NC_035101.1	75532441	.	T	A	.	.	MAF_INRAE=34.167;MAF_USDA=45.833
NC_035101.1	75532446	.	T	C	.	.	MAF_USDA=4.167
NC_035101.1	75532506	.	C	G	.	.	MAF_USDA=35.417
NC_035101.1	75533218	.	A	G	.	.	MAF_INRAE=32.911
NC_035101.1	75533240	.	T	G	.	.	MAF_INRAE=23.418;MAF_USDA=21.765
NC_035101.1	75533241	.	C	A	.	.	MAF_INRAE=24.167;MAF_USDA=22.353
NC_035101.1	75533321	.	C	A	.	.	MAF_USDA=2.459
NC_035101.1	75533384	.	T	A	.	.	MAF_USDA=2.941
NC_035101.1	75533403	.	C	T	.	.	MAF_INRAE=10.759
NC_035101.1	75533410	.	A	G	.	.	MAF_INRAE=9.494;MAF_USDA=15.882
NC_035101.1	75533517	.	G	C	.	.	MAF_INRAE=5.263
NC_035101.1	75533642	.	C	T	.	.	MAF_INRAE=5.263
NC_035101.1	75533764	.	A	C	.	.	MAF_USDA=4.098
NC_035101.1	75533909	.	T	C	.	.	MAF_INRAE=10.127;MAF_USDA=15.476
NC_035101.1	75533986	.	C	T	.	.	MAF_USDA=3.333
NC_035101.1	75534001	.	G	C	.	.	MAF_INRAE=5.263;MAF_USDA=6.25
NC_035101.1	75534032	.	G	A	.	.	MAF_INRAE=10.759;MAF_USDA=4.762
NC_035101.1	75534079	.	A	G	.	.	MAF_USDA=4.918
NC_035101.1	75534095	.	G	A	.	.	MAF_INRAE=41.772;MAF_USDA=32.353
NC_035101.1	75534161	.	C	T	.	.	MAF_USDA=5.738
NC_035101.1	75534172	.	T	C	.	.	MAF_USDA=1.639
NC_035101.1	75534174	.	G	A	.	.	MAF_USDA=9.016
NC_035101.1	75534217	.	G	T	.	.	MAF_INRAE=41.772;MAF_USDA=31.765
NC_035101.1	75534218	.	C	T	.	.	MAF_INRAE=2.5;MAF_USDA=9.412
NC_035101.1	75534220	.	G	A	.	.	MAF_INRAE=20.253;MAF_USDA=14.118
NC_035101.1	75534222	.	A	G	.	.	MAF_INRAE=11.392;MAF_USDA=20.0
NC_035101.1	75534256	.	C	A	.	.	MAF_USDA=9.016
NC_035101.1	75534269	.	G	C	.	.	MAF_INRAE=41.772
NC_035101.1	75534284	.	G	C	.	.	MAF_USDA=4.098
NC_035101.1	75534446	.	G	A	.	.	MAF_INRAE=9.494;MAF_USDA=6.557
NC_035101.1	75534474	.	C	A	.	.	MAF_INRAE=36.076;MAF_USDA=16.667
NC_035101.1	75534510	.	T	C	.	.	MAF_USDA=4.918
NC_035101.1	75534517	.	G	T	.	.	MAF_USDA=4.706
NC_035101.1	75534603	.	C	T	.	.	MAF_INRAE=31.013;MAF_USDA=38.824
NC_035101.1	75534631	.	G	A	.	.	MAF_INRAE=31.013;MAF_USDA=37.059
NC_035101.1	75534636	.	G	A	.	.	MAF_USDA=4.706
NC_035101.1	75534693	.	T	C	.	.	MAF_INRAE=23.418;MAF_USDA=40.0
NC_035101.1	75534699	.	C	T	.	.	MAF_INRAE=23.418;MAF_USDA=40.588
NC_035101.1	75534703	.	C	A	.	.	MAF_INRAE=2.5;MAF_USDA=6.557
NC_035101.1	75534762	.	C	T	.	.	MAF_USDA=1.639
NC_035101.1	75534775	.	G	A	.	.	MAF_INRAE=21.519;MAF_USDA=47.647
NC_035101.1	75534829	.	G	T	.	.	MAF_USDA=2.459
NC_035101.1	75534830	.	G	T	.	.	MAF_USDA=2.459
NC_035101.1	75534837	.	T	G	.	.	MAF_USDA=2.459
NC_035101.1	75534865	.	T	G	.	.	MAF_USDA=3.279
NC_035101.1	75534884	.	C	A	.	.	MAF_INRAE=5.263;MAF_USDA=2.459
NC_035101.1	75534941	.	A	C	.	.	MAF_USDA=3.279
NC_035101.1	75534967	.	T	C	.	.	MAF_USDA=2.459
NC_035101.1	75535018	.	T	G	.	.	MAF_USDA=32.941
NC_035101.1	75535053	.	G	T	.	.	MAF_USDA=5.0
NC_035101.1	75535178	.	G	T	.	.	MAF_USDA=12.941
NC_035101.1	75535180	.	G	T	.	.	MAF_USDA=1.639
NC_035101.1	75537107	.	C	A	.	.	MAF_USDA=27.083
NC_035101.1	75537856	.	A	T	.	.	MAF_USDA=20.833
NC_035101.1	75537867	.	C	T	.	.	MAF_USDA=18.75
NC_035101.1	75537876	.	T	C	.	.	MAF_USDA=41.667
NC_035101.1	75537898	.	G	A	.	.	MAF_USDA=14.583
NC_035101.1	75537908	.	T	C	.	.	MAF_USDA=8.696
NC_035101.1	75537910	.	C	T	.	.	MAF_USDA=41.304
NC_035101.1	75537947	.	C	T	.	.	MAF_USDA=37.059
NC_035101.1	75537984	.	C	G	.	.	MAF_USDA=5.085
NC_035101.1	75538035	.	C	A	.	.	MAF_USDA=1.639
NC_035101.1	75538083	.	C	T	.	.	MAF_USDA=2.083
NC_035101.1	75538084	.	G	A	.	.	MAF_USDA=5.738
NC_035101.1	75538086	.	C	G	.	.	MAF_USDA=1.765
NC_035101.1	75538098	.	A	C	.	.	MAF_USDA=2.941
NC_035101.1	75538138	.	C	T	.	.	MAF_INRAE=2.5;MAF_USDA=3.279
NC_035101.1	75538153	.	T	C	.	.	MAF_USDA=4.706
NC_035101.1	75538179	.	A	C	.	.	MAF_USDA=4.918
NC_035101.1	75538187	.	A	T	.	.	MAF_USDA=4.098
NC_035101.1	75538238	.	C	T	.	.	MAF_USDA=2.353
NC_035101.1	75538249	.	T	C	.	.	MAF_INRAE=19.62;MAF_USDA=3.529
NC_035101.1	75538254	.	T	G	.	.	MAF_INRAE=17.089;MAF_USDA=24.706
NC_035101.1	75538283	.	G	A	.	.	MAF_USDA=2.459
NC_035101.1	75538291	.	G	A	.	.	MAF_USDA=2.459
NC_035101.1	75538337	.	T	C	.	.	MAF_USDA=32.353
NC_035101.1	75538429	.	C	T	.	.	MAF_USDA=10.588
NC_035101.1	75538478	.	G	A	.	.	MAF_USDA=37.059
NC_035101.1	75539346	.	A	G	.	.	MAF_USDA=2.459
NC_035101.1	75539501	.	T	C	.	.	MAF_USDA=2.459
NC_035101.1	75539513	.	C	A	.	.	MAF_INRAE=42.105;MAF_USDA=10.588
NC_035101.1	75539515	.	G	A	.	.	MAF_USDA=6.471
NC_035101.1	75539580	.	T	G	.	.	MAF_INRAE=12.658;MAF_USDA=43.529
NC_035101.1	75539602	.	G	A	.	.	MAF_INRAE=25.949;MAF_USDA=45.294
NC_035101.1	75539623	.	A	C	.	.	MAF_INRAE=13.291;MAF_USDA=22.941
NC_035101.1	75539682	.	A	T	.	.	MAF_USDA=4.918
NC_035101.1	75539701	.	T	C	.	.	MAF_USDA=11.765
NC_035101.1	75539709	.	G	A	.	.	MAF_INRAE=10.127;MAF_USDA=4.167
NC_035101.1	75539772	.	A	G	.	.	MAF_USDA=6.25
NC_035101.1	75539797	.	G	A	.	.	MAF_USDA=1.639
NC_035101.1	75539811	.	T	A	.	.	MAF_INRAE=37.975;MAF_USDA=43.529
NC_035101.1	75539829	.	C	T	.	.	MAF_INRAE=2.5;MAF_USDA=37.647
NC_035101.1	75539860	.	A	T	.	.	MAF_USDA=3.279
NC_035101.1	75539922	.	G	A	.	.	MAF_INRAE=17.722
NC_035101.1	75539938	.	G	A	.	.	MAF_INRAE=37.342;MAF_USDA=44.706
NC_035101.1	75539974	.	G	A	.	.	MAF_INRAE=2.5;MAF_USDA=11.176
NC_035101.1	75540013	.	T	C	.	.	MAF_INRAE=19.62;MAF_USDA=27.381
NC_035101.1	75540026	.	C	T	.	.	MAF_INRAE=12.025;MAF_USDA=11.31
NC_035101.1	75540035	.	A	G	.	.	MAF_USDA=11.31
NC_035101.1	75540055	.	T	A	.	.	MAF_INRAE=12.5
NC_035101.1	75540162	.	C	G	.	.	MAF_USDA=9.412
NC_035101.1	75540179	.	T	C	.	.	MAF_INRAE=12.025;MAF_USDA=4.167
NC_035101.1	75540185	.	A	T	.	.	MAF_USDA=1.639
NC_035101.1	75540266	.	G	T	.	.	MAF_INRAE=28.481;MAF_USDA=42.941
NC_035101.1	75540284	.	A	T	.	.	MAF_USDA=15.574
NC_035101.1	75540306	.	T	A	.	.	MAF_INRAE=9.494
NC_035101.1	75540319	.	C	T	.	.	MAF_USDA=1.639
NC_035101.1	75540434	.	G	A	.	.	MAF_USDA=3.279
NC_035101.1	75540452	.	A	G	.	.	MAF_INRAE=11.392;MAF_USDA=14.118
NC_035101.1	75540462	.	C	T	.	.	MAF_USDA=4.706
NC_035101.1	75540737	.	C	T	.	.	MAF_INRAE=11.392;MAF_USDA=14.118
NC_035101.1	75540783	.	T	G	.	.	MAF_INRAE=8.861;MAF_USDA=22.941
NC_035101.1	75540820	.	A	T	.	.	MAF_INRAE=7.595;MAF_USDA=30.0
NC_035101.1	75540893	.	G	A	.	.	MAF_USDA=4.167
NC_035101.1	75540894	.	A	C	.	.	MAF_USDA=2.459
NC_035101.1	75540915	.	C	A	.	.	MAF_INRAE=18.354;MAF_USDA=2.941
NC_035101.1	75540916	.	C	T	.	.	MAF_INRAE=22.5;MAF_USDA=2.941
NC_035101.1	75540926	.	A	G	.	.	MAF_USDA=4.098
NC_035101.1	75540984	.	T	C	.	.	MAF_INRAE=43.038;MAF_USDA=18.824
NC_035101.1	75541114	.	A	T	.	.	MAF_USDA=8.197
NC_035101.1	75541147	.	C	G	.	.	MAF_USDA=1.639
NC_035101.1	75541169	.	G	A	.	.	MAF_USDA=2.459
NC_035101.1	75541171	.	T	A	.	.	MAF_USDA=2.459
NC_035101.1	75541175	.	C	T	.	.	MAF_USDA=2.459
NC_035101.1	75541217	.	C	A	.	.	MAF_INRAE=15.789;MAF_USDA=29.412
NC_035101.1	75541276	.	T	C	.	.	MAF_INRAE=10.127;MAF_USDA=22.917
NC_035101.1	75541328	.	A	G	.	.	MAF_INRAE=12.025;MAF_USDA=22.917
NC_035101.1	75541404	.	C	T	.	.	MAF_USDA=6.25
NC_035101.1	75541422	.	C	A	.	.	MAF_INRAE=12.025;MAF_USDA=20.833
NC_035101.1	75541539	.	G	T	.	.	MAF_INRAE=14.557;MAF_USDA=22.917
NC_035101.1	75541670	.	T	A	.	.	MAF_USDA=45.455
NC_035101.1	75541785	.	C	A	.	.	MAF_USDA=39.13
NC_035101.1	75541815	.	T	C	.	.	MAF_USDA=34.783
NC_035101.1	75541863	.	G	T	.	.	MAF_USDA=2.459
NC_035101.1	75541894	.	A	C	.	.	MAF_USDA=1.639
NC_035101.1	75541911	.	C	T	.	.	MAF_INRAE=19.62;MAF_USDA=20.588
NC_035101.1	75541916	.	G	A	.	.	MAF_USDA=1.639
NC_035101.1	75541932	.	G	T	.	.	MAF_USDA=1.639
NC_035101.1	75542036	.	C	A	.	.	MAF_USDA=3.279
NC_035101.1	75542061	.	T	A	.	.	MAF_USDA=10.656
NC_035101.1	75542062	.	A	T	.	.	MAF_INRAE=31.013;MAF_USDA=29.412
NC_035101.1	75542120	.	G	T	.	.	MAF_INRAE=10.127;MAF_USDA=4.167
NC_035101.1	75542340	.	G	A	.	.	MAF_USDA=22.917
NC_035101.1	75543892	.	G	T	.	.	MAF_USDA=20.833
NC_035101.1	75543904	.	G	A	.	.	MAF_USDA=20.833
NC_035101.1	75543910	.	A	G	.	.	MAF_USDA=5.833
NC_035101.1	75543922	.	A	C	.	.	MAF_USDA=25.595
NC_035101.1	75543979	.	C	A	.	.	MAF_USDA=1.667
NC_035101.1	75544029	.	A	G	.	.	MAF_USDA=3.279
NC_035101.1	75544060	.	C	G	.	.	MAF_USDA=4.762
NC_035101.1	75544079	.	T	G	.	.	MAF_USDA=2.5
NC_035101.1	75544108	.	C	T	.	.	MAF_USDA=6.78
NC_035101.1	75544112	.	T	C	.	.	MAF_USDA=5.932
NC_035101.1	75544154	.	A	T	.	.	MAF_USDA=1.667
NC_035101.1	75544186	.	A	C	.	.	MAF_USDA=1.667
NC_035101.1	75544198	.	A	C	.	.	MAF_USDA=20.238
NC_035101.1	75544206	.	A	T	.	.	MAF_USDA=3.012
NC_035101.1	75547045	.	T	C	.	.	MAF_USDA=4.167
NC_035101.1	75547179	.	G	T	.	.	MAF_INRAE=11.392;MAF_USDA=2.083
NC_035101.1	75547241	.	C	T	.	.	MAF_USDA=4.167
NC_035101.1	75547298	.	C	T	.	.	MAF_USDA=3.279
NC_035101.1	75547376	.	G	C	.	.	MAF_USDA=5.0
NC_035101.1	75547433	.	G	A	.	.	MAF_USDA=1.639
NC_035101.1	75547460	.	T	A	.	.	MAF_INRAE=11.392;MAF_USDA=3.571
NC_035101.1	75547561	.	G	T	.	.	MAF_USDA=7.377
NC_035101.1	75547594	.	A	G	.	.	MAF_USDA=3.279
NC_035101.1	75547606	.	C	A	.	.	MAF_INRAE=17.089;MAF_USDA=5.882
NC_035101.1	75547649	.	G	A	.	.	MAF_INRAE=17.722;MAF_USDA=27.976
NC_035101.1	75547686	.	G	A	.	.	MAF_INRAE=10.127;MAF_USDA=18.235
NC_035101.1	75547697	.	A	C	.	.	MAF_INRAE=12.658;MAF_USDA=14.118
NC_035101.1	75547720	.	A	C	.	.	MAF_USDA=4.098
NC_035101.1	75547728	.	G	A	.	.	MAF_USDA=2.941
NC_035101.1	75547754	.	A	C	.	.	MAF_INRAE=16.456;MAF_USDA=24.118
NC_035101.1	75547759	.	G	A	.	.	MAF_USDA=1.639
NC_035101.1	75548000	.	A	C	.	.	MAF_USDA=4.098
NC_035101.1	75548107	.	A	G	.	.	MAF_USDA=2.941
NC_035101.1	75548156	.	G	T	.	.	MAF_USDA=3.279
NC_035101.1	75548180	.	T	G	.	.	MAF_USDA=4.167
NC_035101.1	75548260	.	C	T	.	.	MAF_USDA=6.25
NC_035101.1	75548401	.	G	T	.	.	MAF_USDA=1.639
NC_035101.1	75548583	.	C	T	.	.	MAF_INRAE=1.667;MAF_USDA=4.706
NC_035101.1	75548584	.	G	A	.	.	MAF_INRAE=12.658;MAF_USDA=14.118
NC_035101.1	75548607	.	C	A	.	.	MAF_INRAE=18.354;MAF_USDA=40.588
NC_035101.1	75548647	.	G	A	.	.	MAF_INRAE=12.025;MAF_USDA=4.098
NC_035101.1	75548733	.	T	G	.	.	MAF_INRAE=4.167;MAF_USDA=1.765
NC_035101.1	75548782	.	C	T	.	.	MAF_INRAE=7.595;MAF_USDA=4.706
NC_035101.1	75548850	.	T	G	.	.	MAF_INRAE=12.025;MAF_USDA=4.098
NC_035101.1	75548947	.	C	A	.	.	MAF_USDA=6.25
NC_035101.1	75548955	.	A	C	.	.	MAF_INRAE=6.962;MAF_USDA=8.824
NC_035101.1	75548970	.	G	C	.	.	MAF_USDA=6.25
NC_035101.1	75549061	.	C	A	.	.	MAF_INRAE=12.658;MAF_USDA=12.295
NC_035101.1	75549073	.	T	G	.	.	MAF_INRAE=12.658;MAF_USDA=10.656
NC_035101.1	75549201	.	G	A	.	.	MAF_USDA=3.333
NC_035101.1	75549230	.	C	A	.	.	MAF_INRAE=15.19;MAF_USDA=21.176
NC_035101.1	75549247	.	C	T	.	.	MAF_USDA=9.016
NC_035101.1	75549248	.	A	G	.	.	MAF_USDA=9.016
NC_035101.1	75549257	.	T	A	.	.	MAF_USDA=9.016
NC_035101.1	75549271	.	G	A	.	.	MAF_USDA=9.016
NC_035101.1	75549280	.	G	T	.	.	MAF_USDA=3.279
NC_035101.1	75549298	.	A	G	.	.	MAF_USDA=1.639
NC_035101.1	75549304	.	G	T	.	.	MAF_INRAE=1.667;MAF_USDA=30.588
NC_035101.1	75549371	.	A	T	.	.	MAF_INRAE=4.167
NC_035101.1	75549643	.	A	C	.	.	MAF_INRAE=16.667
NC_035101.1	75550232	.	A	C	.	.	MAF_INRAE=20.833
NC_035101.1	75550238	.	C	T	.	.	MAF_INRAE=3.333
NC_035101.1	75550283	.	T	A	.	.	MAF_INRAE=20.833
NC_035101.1	75550573	.	C	T	.	.	MAF_USDA=16.667
NC_035101.1	75550580	.	T	G	.	.	MAF_USDA=10.417
NC_035101.1	75550596	.	T	A	.	.	MAF_USDA=2.5
NC_035101.1	75550624	.	T	A	.	.	MAF_USDA=3.279
NC_035101.1	75550635	.	C	A	.	.	MAF_INRAE=5.263
NC_035101.1	75550729	.	C	A	.	.	MAF_USDA=7.059
NC_035101.1	75550794	.	A	C	.	.	MAF_USDA=1.639
NC_035101.1	75550798	.	T	C	.	.	MAF_INRAE=2.5
NC_035101.1	75550847	.	A	T	.	.	MAF_USDA=1.639
NC_035101.1	75551089	.	C	T	.	.	MAF_INRAE=5.263
NC_035101.1	75551212	.	C	A	.	.	MAF_USDA=4.918
NC_035101.1	75551217	.	A	T	.	.	MAF_USDA=1.639
NC_035101.1	75551259	.	T	C	.	.	MAF_INRAE=18.421
NC_035101.1	75552383	.	G	A	.	.	MAF_INRAE=5.263
NC_035101.1	75552410	.	A	G	.	.	MAF_INRAE=15.789;MAF_USDA=19.048
NC_035101.1	75552430	.	A	C	.	.	MAF_USDA=4.167
NC_035101.1	75552431	.	A	C	.	.	MAF_INRAE=15.789;MAF_USDA=20.238
NC_035101.1	75552479	.	C	A	.	.	MAF_USDA=4.118
NC_035101.1	75552498	.	T	A	.	.	MAF_INRAE=15.789;MAF_USDA=24.118
NC_035101.1	75552534	.	T	A	.	.	MAF_USDA=15.294
NC_035101.1	75552535	.	A	C	.	.	MAF_USDA=7.377
NC_035101.1	75552563	.	T	G	.	.	MAF_USDA=2.5
NC_035101.1	75552587	.	C	T	.	.	MAF_USDA=14.583
NC_035101.1	75552588	.	A	T	.	.	MAF_USDA=14.583
NC_035101.1	75552604	.	T	C	.	.	MAF_USDA=4.706
NC_035101.1	75552669	.	G	T	.	.	MAF_INRAE=10.526
NC_035101.1	75552720	.	C	A	.	.	MAF_INRAE=15.789;MAF_USDA=35.882
NC_035101.1	75552777	.	T	A	.	.	MAF_USDA=4.098
NC_035101.1	75552778	.	G	A	.	.	MAF_USDA=4.098
NC_035101.1	75552780	.	T	G	.	.	MAF_USDA=4.918
NC_035101.1	75552805	.	C	A	.	.	MAF_USDA=5.738
NC_035101.1	75552824	.	G	T	.	.	MAF_USDA=4.098
NC_035101.1	75552848	.	T	G	.	.	MAF_USDA=4.098
NC_035101.1	75553452	.	C	G	.	.	MAF_USDA=1.639
NC_035101.1	75553496	.	C	T	.	.	MAF_INRAE=10.759;MAF_USDA=3.529
NC_035101.1	75553567	.	C	A	.	.	MAF_USDA=4.918
NC_035101.1	75553601	.	G	A	.	.	MAF_INRAE=2.5;MAF_USDA=3.529
NC_035101.1	75553667	.	C	T	.	.	MAF_INRAE=36.709;MAF_USDA=9.412
NC_035101.1	75553678	.	A	T	.	.	MAF_USDA=4.918
NC_035101.1	75553708	.	A	C	.	.	MAF_USDA=4.918
NC_035101.1	75553713	.	A	G	.	.	MAF_USDA=4.918
NC_035101.1	75553729	.	T	G	.	.	MAF_USDA=4.918
NC_035101.1	75553738	.	A	G	.	.	MAF_USDA=4.098
NC_035101.1	75553817	.	A	G	.	.	MAF_INRAE=46.203;MAF_USDA=33.529
NC_035101.1	75553876	.	A	G	.	.	MAF_USDA=13.115
NC_035101.1	75553903	.	A	C	.	.	MAF_USDA=4.098
NC_035101.1	75555328	.	G	A	.	.	MAF_USDA=3.279
NC_035101.1	75555330	.	C	T	.	.	MAF_USDA=8.197
NC_035101.1	75555603	.	T	G	.	.	MAF_USDA=4.918
NC_035101.1	75555696	.	A	G	.	.	MAF_INRAE=17.089;MAF_USDA=5.294
NC_035101.1	75555834	.	T	A	.	.	MAF_USDA=1.667
NC_035101.1	75555949	.	T	C	.	.	MAF_USDA=4.918
NC_035101.1	75556032	.	A	C	.	.	MAF_USDA=4.918
NC_035101.1	75556061	.	C	A	.	.	MAF_USDA=4.918
NC_035101.1	75556075	.	C	T	.	.	MAF_USDA=2.459
NC_035101.1	75556241	.	G	A	.	.	MAF_USDA=1.639
NC_035101.1	75556245	.	G	A	.	.	MAF_USDA=5.738
NC_035101.1	75556324	.	T	A	.	.	MAF_INRAE=43.038;MAF_USDA=31.176
NC_035101.1	75556460	.	T	C	.	.	MAF_INRAE=27.215;MAF_USDA=29.412
NC_035101.1	75556471	.	C	T	.	.	MAF_USDA=4.706
NC_035101.1	75556484	.	G	A	.	.	MAF_INRAE=2.5;MAF_USDA=2.083
NC_035101.1	75556575	.	C	T	.	.	MAF_INRAE=31.013;MAF_USDA=50.0
NC_035101.1	75556684	.	C	T	.	.	MAF_INRAE=27.215;MAF_USDA=30.0
NC_035101.1	75556696	.	T	A	.	.	MAF_USDA=4.918
NC_035101.1	75556722	.	G	T	.	.	MAF_INRAE=2.5;MAF_USDA=3.529
NC_035101.1	75556801	.	T	C	.	.	MAF_USDA=1.639
NC_035101.1	75556838	.	T	A	.	.	MAF_INRAE=4.167
NC_035101.1	75556845	.	C	T	.	.	MAF_INRAE=47.368;MAF_USDA=25.882
NC_035101.1	75556851	.	G	A	.	.	MAF_USDA=2.459
NC_035101.1	75556868	.	C	G	.	.	MAF_INRAE=47.468;MAF_USDA=24.118
NC_035101.1	75556871	.	T	A	.	.	MAF_INRAE=5.0;MAF_USDA=12.353
NC_035101.1	75556875	.	A	T	.	.	MAF_INRAE=45.0;MAF_USDA=22.941
NC_035101.1	75556893	.	T	G	.	.	MAF_INRAE=7.595;MAF_USDA=11.765
NC_035101.1	75556930	.	G	A	.	.	MAF_USDA=1.639
NC_035101.1	75556965	.	C	A	.	.	MAF_INRAE=20.0;MAF_USDA=37.059
NC_035101.1	75557019	.	A	G	.	.	MAF_INRAE=2.5;MAF_USDA=10.0
NC_035101.1	75557041	.	A	C	.	.	MAF_USDA=1.667
NC_035101.1	75557046	.	A	G	.	.	MAF_INRAE=2.5;MAF_USDA=3.571
NC_035101.1	75557099	.	A	T	.	.	MAF_USDA=6.25
NC_035101.1	75561111	.	A	G	.	.	MAF_INRAE=29.747;MAF_USDA=47.647
NC_035101.1	75561149	.	T	A	.	.	MAF_INRAE=9.494
NC_035101.1	75561232	.	C	T	.	.	MAF_INRAE=20.253;MAF_USDA=45.238
NC_035101.1	75561302	.	T	C	.	.	MAF_INRAE=7.595;MAF_USDA=12.353
NC_035101.1	75561392	.	T	G	.	.	MAF_USDA=1.639
NC_035101.1	75561414	.	T	C	.	.	MAF_INRAE=3.333;MAF_USDA=20.0
NC_035101.1	75561528	.	T	G	.	.	MAF_INRAE=31.646;MAF_USDA=48.235
NC_035101.1	75561530	.	T	G	.	.	MAF_USDA=2.459
NC_035101.1	75561543	.	T	C	.	.	MAF_INRAE=41.139;MAF_USDA=47.059
NC_035101.1	75561581	.	A	G	.	.	MAF_USDA=2.459
NC_035101.1	75561586	.	A	G	.	.	MAF_INRAE=42.405;MAF_USDA=31.765
NC_035101.1	75561587	.	T	C	.	.	MAF_INRAE=34.167;MAF_USDA=31.765
NC_035101.1	75561589	.	G	T	.	.	MAF_INRAE=41.772;MAF_USDA=45.882
NC_035101.1	75561593	.	C	A	.	.	MAF_INRAE=10.833;MAF_USDA=2.353
NC_035101.1	75561600	.	A	C	.	.	MAF_INRAE=18.354;MAF_USDA=19.412
NC_035101.1	75561670	.	T	G	.	.	MAF_INRAE=45.57;MAF_USDA=50.0
NC_035101.1	75561675	.	G	A	.	.	MAF_INRAE=47.468;MAF_USDA=33.529
NC_035101.1	75561850	.	T	C	.	.	MAF_USDA=3.529
NC_035101.1	75561863	.	G	A	.	.	MAF_INRAE=36.709;MAF_USDA=9.412
NC_035101.1	75561948	.	G	T	.	.	MAF_INRAE=34.81;MAF_USDA=47.059
NC_035101.1	75561995	.	G	A	.	.	MAF_USDA=1.639
NC_035101.1	75561998	.	A	G	.	.	MAF_USDA=1.639
NC_035101.1	75562009	.	C	G	.	.	MAF_INRAE=36.076;MAF_USDA=10.0
NC_035101.1	75562147	.	C	A	.	.	MAF_USDA=1.639
NC_035101.1	75562158	.	C	G	.	.	MAF_USDA=2.941
NC_035101.1	75562184	.	T	C	.	.	MAF_USDA=1.639
NC_035101.1	75562288	.	G	A	.	.	MAF_INRAE=15.789;MAF_USDA=9.016
NC_035101.1	75562317	.	G	A	.	.	MAF_USDA=2.459
NC_035101.1	75562331	.	A	T	.	.	MAF_INRAE=49.367;MAF_USDA=29.412
NC_035101.1	75562387	.	G	T	.	.	MAF_INRAE=49.367;MAF_USDA=29.412
NC_035101.1	75562429	.	A	G	.	.	MAF_INRAE=39.167;MAF_USDA=27.647
NC_035101.1	75562437	.	T	G	.	.	MAF_INRAE=50.0;MAF_USDA=26.471
NC_035101.1	75562463	.	A	G	.	.	MAF_INRAE=39.241;MAF_USDA=40.588
NC_035101.1	75562524	.	C	T	.	.	MAF_INRAE=9.494;MAF_USDA=1.639
NC_035101.1	75562575	.	G	C	.	.	MAF_USDA=1.695
NC_035101.1	75562583	.	A	G	.	.	MAF_USDA=1.695
NC_035101.1	75562597	.	G	A	.	.	MAF_INRAE=49.367;MAF_USDA=28.235
NC_035101.1	75562606	.	A	G	.	.	MAF_INRAE=49.367;MAF_USDA=28.235
NC_035101.1	75562707	.	T	A	.	.	MAF_INRAE=39.241;MAF_USDA=42.353
NC_035101.1	75562716	.	C	A	.	.	MAF_INRAE=49.367;MAF_USDA=28.824
NC_035101.1	75562733	.	A	G	.	.	MAF_INRAE=39.241;MAF_USDA=42.941
NC_035101.1	75562770	.	G	A	.	.	MAF_INRAE=8.861;MAF_USDA=2.459
NC_035101.1	75562816	.	C	T	.	.	MAF_INRAE=8.861;MAF_USDA=2.459
NC_035101.1	75562878	.	A	T	.	.	MAF_INRAE=2.5;MAF_USDA=2.353
NC_035101.1	75562923	.	A	C	.	.	MAF_INRAE=50.0;MAF_USDA=28.235
NC_035101.1	75562934	.	C	T	.	.	MAF_INRAE=9.494;MAF_USDA=3.279
NC_035101.1	75562961	.	G	A	.	.	MAF_USDA=1.639
NC_035101.1	75562966	.	G	A	.	.	MAF_INRAE=19.62;MAF_USDA=3.529
NC_035101.1	75562980	.	G	A	.	.	MAF_INRAE=49.367;MAF_USDA=28.235
NC_035101.1	75562984	.	T	G	.	.	MAF_USDA=1.639
NC_035101.1	75563000	.	G	T	.	.	MAF_INRAE=36.709;MAF_USDA=16.667
NC_035101.1	75563004	.	T	A	.	.	MAF_USDA=5.738
NC_035101.1	75563009	.	C	T	.	.	MAF_INRAE=10.759;MAF_USDA=27.059
NC_035101.1	75563021	.	C	G	.	.	MAF_USDA=7.377
NC_035101.1	75563022	.	G	A	.	.	MAF_INRAE=48.734;MAF_USDA=27.647
NC_035101.1	75563027	.	A	C	.	.	MAF_INRAE=15.789;MAF_USDA=3.279
NC_035101.1	75563051	.	G	A	.	.	MAF_USDA=43.75
NC_035101.1	75563074	.	A	C	.	.	MAF_INRAE=50.0;MAF_USDA=28.235
NC_035101.1	75563075	.	G	A	.	.	MAF_INRAE=39.167;MAF_USDA=27.059
NC_035101.1	75563077	.	C	A	.	.	MAF_INRAE=10.127;MAF_USDA=28.235
NC_035101.1	75563149	.	G	A	.	.	MAF_USDA=3.279
NC_035101.1	75563151	.	G	A	.	.	MAF_USDA=6.25
NC_035101.1	75563216	.	C	T	.	.	MAF_INRAE=10.759;MAF_USDA=28.235
NC_035101.1	75563264	.	A	T	.	.	MAF_INRAE=34.81;MAF_USDA=37.059
NC_035101.1	75563315	.	G	T	.	.	MAF_INRAE=10.127;MAF_USDA=28.235
NC_035101.1	75563359	.	G	A	.	.	MAF_INRAE=10.759;MAF_USDA=27.059
NC_035101.1	75563360	.	G	A	.	.	MAF_USDA=4.098
NC_035101.1	75563369	.	G	A	.	.	MAF_INRAE=38.608;MAF_USDA=44.118
NC_035101.1	75563393	.	C	T	.	.	MAF_INRAE=38.608;MAF_USDA=43.529
NC_035101.1	75563430	.	A	G	.	.	MAF_INRAE=10.759;MAF_USDA=28.235
NC_035101.1	75563448	.	T	C	.	.	MAF_INRAE=48.734;MAF_USDA=27.647
NC_035101.1	75563459	.	G	T	.	.	MAF_INRAE=15.789;MAF_USDA=7.377
NC_035101.1	75563479	.	A	G	.	.	MAF_INRAE=13.924;MAF_USDA=18.824
NC_035101.1	75563509	.	C	T	.	.	MAF_USDA=2.459
NC_035101.1	75563525	.	C	T	.	.	MAF_INRAE=48.734;MAF_USDA=28.824
NC_035101.1	75563575	.	C	T	.	.	MAF_INRAE=9.494;MAF_USDA=2.459
NC_035101.1	75563605	.	C	G	.	.	MAF_INRAE=18.987;MAF_USDA=3.529
NC_035101.1	75563800	.	C	T	.	.	MAF_INRAE=1.667
NC_035101.1	75563847	.	T	G	.	.	MAF_USDA=1.667
NC_035101.1	75563867	.	C	A	.	.	MAF_USDA=2.381
NC_035101.1	75563888	.	A	T	.	.	MAF_INRAE=2.5;MAF_USDA=3.279
NC_035101.1	75563904	.	G	C	.	.	MAF_USDA=33.333
NC_035101.1	75563911	.	A	G	.	.	MAF_USDA=12.5
NC_035101.1	75563941	.	A	T	.	.	MAF_USDA=6.25
NC_035101.1	75563968	.	T	A	.	.	MAF_USDA=3.279
NC_035101.1	75564590	.	G	T	.	.	MAF_USDA=8.824
NC_035101.1	75564594	.	A	G	.	.	MAF_USDA=8.824
NC_035101.1	75564595	.	T	G	.	.	MAF_USDA=8.824
NC_035101.1	75564601	.	A	G	.	.	MAF_USDA=2.459
NC_035101.1	75564647	.	G	T	.	.	MAF_INRAE=5.0
NC_035101.1	75564657	.	G	A	.	.	MAF_USDA=1.639
NC_035101.1	75564664	.	G	A	.	.	MAF_USDA=3.529
NC_035101.1	75564700	.	G	A	.	.	MAF_USDA=4.167
NC_035101.1	75564716	.	G	A	.	.	MAF_USDA=2.459
NC_035101.1	75564737	.	C	T	.	.	MAF_USDA=2.459
NC_035101.1	75564748	.	C	A	.	.	MAF_INRAE=12.658;MAF_USDA=4.167
NC_035101.1	75564765	.	T	C	.	.	MAF_USDA=3.279
NC_035101.1	75564794	.	C	A	.	.	MAF_INRAE=22.152;MAF_USDA=11.765
NC_035101.1	75564800	.	G	C	.	.	MAF_USDA=1.667
NC_035101.1	75564829	.	T	A	.	.	MAF_INRAE=2.5;MAF_USDA=2.976
NC_035101.1	75564845	.	C	A	.	.	MAF_INRAE=26.582
NC_035101.1	75564869	.	A	G	.	.	MAF_USDA=20.833
NC_035101.1	75564870	.	C	A	.	.	MAF_USDA=20.833
NC_035101.1	75564873	.	G	A	.	.	MAF_INRAE=4.167;MAF_USDA=19.412
NC_035101.1	75564893	.	G	T	.	.	MAF_INRAE=17.089;MAF_USDA=21.765
NC_035101.1	75564927	.	G	T	.	.	MAF_USDA=4.918
NC_035101.1	75564976	.	T	G	.	.	MAF_INRAE=9.494
NC_035101.1	75564977	.	T	C	.	.	MAF_INRAE=12.5;MAF_USDA=21.176
NC_035101.1	75564991	.	A	G	.	.	MAF_USDA=5.294
NC_035101.1	75565101	.	G	A	.	.	MAF_USDA=9.836
NC_035101.1	75565171	.	G	C	.	.	MAF_INRAE=17.089;MAF_USDA=10.588
NC_035101.1	75565181	.	G	T	.	.	MAF_INRAE=17.089;MAF_USDA=16.471
NC_035101.1	75565206	.	T	G	.	.	MAF_INRAE=4.167;MAF_USDA=3.529
NC_035101.1	75565207	.	T	G	.	.	MAF_INRAE=9.494;MAF_USDA=8.824
NC_035101.1	75565210	.	G	A	.	.	MAF_USDA=2.459
NC_035101.1	75565213	.	T	G	.	.	MAF_USDA=5.294
NC_035101.1	75565240	.	A	G	.	.	MAF_INRAE=15.789;MAF_USDA=4.918
NC_035101.1	75565293	.	G	C	.	.	MAF_USDA=2.941
NC_035101.1	75565324	.	A	T	.	.	MAF_USDA=7.059
NC_035101.1	75565395	.	C	T	.	.	MAF_INRAE=17.089;MAF_USDA=11.176
NC_035101.1	75565419	.	C	T	.	.	MAF_INRAE=17.089;MAF_USDA=16.471
NC_035101.1	75565472	.	C	T	.	.	MAF_USDA=4.098
NC_035101.1	75565611	.	A	G,T	.	.	MAF_INRAE=5.263
NC_035101.1	75565698	.	T	G	.	.	MAF_INRAE=17.722;MAF_USDA=18.235
NC_035101.1	75565705	.	G	A	.	.	MAF_INRAE=43.671;MAF_USDA=48.235
NC_035101.1	75565724	.	C	T	.	.	MAF_INRAE=17.089;MAF_USDA=14.706
NC_035101.1	75565810	.	T	G	.	.	MAF_INRAE=17.089;MAF_USDA=18.235
NC_035101.1	75565929	.	C	A	.	.	MAF_USDA=5.294
NC_035101.1	75566015	.	A	G	.	.	MAF_USDA=3.279
NC_035101.1	75566016	.	T	C	.	.	MAF_INRAE=9.494;MAF_USDA=2.353
NC_035101.1	75566021	.	C	T	.	.	MAF_INRAE=17.089;MAF_USDA=20.588
NC_035101.1	75566056	.	A	C	.	.	MAF_INRAE=17.089;MAF_USDA=20.588
NC_035101.1	75566059	.	C	T	.	.	MAF_INRAE=12.5;MAF_USDA=20.588
NC_035101.1	75566077	.	G	T	.	.	MAF_USDA=5.738
NC_035101.1	75566102	.	C	T	.	.	MAF_INRAE=43.038;MAF_USDA=27.059
NC_035101.1	75566195	.	C	T	.	.	MAF_INRAE=4.167;MAF_USDA=2.353
NC_035101.1	75566205	.	C	T	.	.	MAF_INRAE=2.5;MAF_USDA=5.882
NC_035101.1	75566219	.	G	A	.	.	MAF_USDA=1.639
NC_035101.1	75566287	.	C	A	.	.	MAF_USDA=5.294
NC_035101.1	75566299	.	A	G	.	.	MAF_USDA=5.294
NC_035101.1	75566305	.	G	T	.	.	MAF_USDA=1.639
NC_035101.1	75566308	.	C	T	.	.	MAF_INRAE=2.5;MAF_USDA=5.882
NC_035101.1	75566463	.	T	A	.	.	MAF_USDA=9.016
NC_035101.1	75566464	.	A	C	.	.	MAF_USDA=1.639
NC_035101.1	75566484	.	T	G	.	.	MAF_USDA=5.294
NC_035101.1	75566486	.	C	A	.	.	MAF_USDA=5.294
NC_035101.1	75566498	.	C	T	.	.	MAF_INRAE=4.167;MAF_USDA=21.765
NC_035101.1	75566512	.	T	C	.	.	MAF_INRAE=17.089;MAF_USDA=18.824
NC_035101.1	75566536	.	C	A	.	.	MAF_USDA=5.294
NC_035101.1	75566569	.	A	T	.	.	MAF_USDA=3.279
NC_035101.1	75566570	.	A	C	.	.	MAF_INRAE=15.789;MAF_USDA=9.016
NC_035101.1	75566587	.	C	A	.	.	MAF_INRAE=17.089;MAF_USDA=14.118
NC_035101.1	75566609	.	C	T	.	.	MAF_USDA=4.118
NC_035101.1	75566651	.	G	C	.	.	MAF_USDA=1.639
NC_035101.1	75566677	.	C	T	.	.	MAF_USDA=1.639
NC_035101.1	75566696	.	A	G	.	.	MAF_INRAE=17.089;MAF_USDA=18.235
NC_035101.1	75566748	.	G	A	.	.	MAF_USDA=5.294
NC_035101.1	75566776	.	A	C	.	.	MAF_USDA=5.294
NC_035101.1	75566778	.	T	C	.	.	MAF_INRAE=17.089;MAF_USDA=13.529
NC_035101.1	75566782	.	A	G	.	.	MAF_INRAE=13.291;MAF_USDA=2.941
NC_035101.1	75566783	.	T	A	.	.	MAF_INRAE=24.167;MAF_USDA=23.529
NC_035101.1	75566784	.	C	T	.	.	MAF_INRAE=10.127;MAF_USDA=2.353
NC_035101.1	75566848	.	C	A	.	.	MAF_USDA=1.639
NC_035101.1	75566901	.	C	T	.	.	MAF_INRAE=15.19;MAF_USDA=13.529
NC_035101.1	75566902	.	G	A	.	.	MAF_INRAE=9.494;MAF_USDA=2.353
NC_035101.1	75566922	.	C	T	.	.	MAF_INRAE=10.833;MAF_USDA=2.353
NC_035101.1	75566951	.	G	A	.	.	MAF_INRAE=4.167;MAF_USDA=4.167
NC_035101.1	75566952	.	A	G	.	.	MAF_USDA=1.639
NC_035101.1	75567044	.	G	T	.	.	MAF_USDA=5.294
NC_035101.1	75567117	.	C	T	.	.	MAF_INRAE=20.253;MAF_USDA=25.882
NC_035101.1	75567131	.	T	C	.	.	MAF_INRAE=19.62;MAF_USDA=25.294
NC_035101.1	75567132	.	T	G	.	.	MAF_INRAE=9.494;MAF_USDA=2.353
NC_035101.1	75567156	.	G	A	.	.	MAF_USDA=3.279
NC_035101.1	75567196	.	A	G	.	.	MAF_INRAE=17.089;MAF_USDA=12.5
NC_035101.1	75567258	.	T	A	.	.	MAF_USDA=3.448
NC_035101.1	75567275	.	C	T	.	.	MAF_INRAE=2.5;MAF_USDA=6.098
NC_035101.1	75567279	.	G	T	.	.	MAF_USDA=6.25
NC_035101.1	75567410	.	G	A	.	.	MAF_USDA=4.918
NC_035101.1	75567413	.	C	T	.	.	MAF_INRAE=17.089;MAF_USDA=26.471
NC_035101.1	75567428	.	C	T	.	.	MAF_INRAE=10.127
NC_035101.1	75567442	.	C	T	.	.	MAF_USDA=6.557
NC_035101.1	75567588	.	T	A	.	.	MAF_USDA=10.588
NC_035101.1	75567627	.	G	T	.	.	MAF_INRAE=15.823;MAF_USDA=20.0
NC_035101.1	75567686	.	T	A	.	.	MAF_INRAE=31.579;MAF_USDA=24.706
NC_035101.1	75567726	.	T	C	.	.	MAF_USDA=5.294
NC_035101.1	75567835	.	G	T	.	.	MAF_INRAE=49.367;MAF_USDA=14.706
NC_035101.1	75567875	.	C	A	.	.	MAF_USDA=5.738
NC_035101.1	75567887	.	G	T	.	.	MAF_INRAE=3.333;MAF_USDA=22.941
NC_035101.1	75567894	.	G	T	.	.	MAF_USDA=12.5
NC_035101.1	75567902	.	A	G	.	.	MAF_USDA=12.5
NC_035101.1	75567937	.	T	C	.	.	MAF_INRAE=18.987;MAF_USDA=29.412
NC_035101.1	75567941	.	A	T	.	.	MAF_INRAE=4.167;MAF_USDA=2.941
NC_035101.1	75567943	.	G	A	.	.	MAF_INRAE=12.025;MAF_USDA=7.059
NC_035101.1	75567954	.	G	T	.	.	MAF_INRAE=18.987;MAF_USDA=20.0
NC_035101.1	75567956	.	C	T	.	.	MAF_INRAE=12.025;MAF_USDA=20.833
NC_035101.1	75567965	.	T	G	.	.	MAF_INRAE=12.025;MAF_USDA=8.824
NC_035101.1	75567969	.	G	A	.	.	MAF_INRAE=14.167;MAF_USDA=8.824
NC_035101.1	75568000	.	G	T	.	.	MAF_INRAE=10.0;MAF_USDA=2.941
NC_035101.1	75568004	.	T	G	.	.	MAF_INRAE=20.0;MAF_USDA=37.647
NC_035101.1	75568015	.	C	T	.	.	MAF_USDA=2.459
NC_035101.1	75568016	.	A	G	.	.	MAF_INRAE=25.949;MAF_USDA=37.5
NC_035101.1	75568033	.	C	T	.	.	MAF_INRAE=10.759;MAF_USDA=20.833
NC_035101.1	75568049	.	C	A	.	.	MAF_INRAE=26.316;MAF_USDA=37.5
NC_035101.1	75568052	.	G	A	.	.	MAF_USDA=29.167
NC_035101.1	75568059	.	G	A	.	.	MAF_INRAE=13.333;MAF_USDA=20.833
NC_035101.1	75568066	.	C	T	.	.	MAF_INRAE=5.696
NC_035101.1	75568083	.	A	T	.	.	MAF_INRAE=42.105;MAF_USDA=45.833
NC_035101.1	75568091	.	A	C	.	.	MAF_USDA=41.667
NC_035101.1	75568095	.	A	T	.	.	MAF_USDA=41.667
NC_035101.1	75568109	.	G	A	.	.	MAF_USDA=2.459
NC_035101.1	75568120	.	A	C	.	.	MAF_INRAE=26.316;MAF_USDA=44.706
NC_035101.1	75568185	.	A	T	.	.	MAF_USDA=5.294
NC_035101.1	75568193	.	G	A	.	.	MAF_INRAE=17.722;MAF_USDA=25.294
NC_035101.1	75568214	.	A	C	.	.	MAF_INRAE=17.722;MAF_USDA=25.882
NC_035101.1	75568218	.	T	G	.	.	MAF_INRAE=14.167;MAF_USDA=30.0
NC_035101.1	75568221	.	C	A	.	.	MAF_INRAE=5.833;MAF_USDA=11.765
NC_035101.1	75568316	.	T	G	.	.	MAF_INRAE=4.167;MAF_USDA=22.024
NC_035101.1	75568318	.	G	A	.	.	MAF_USDA=2.083
NC_035101.1	75568321	.	G	T	.	.	MAF_INRAE=7.5;MAF_USDA=8.333
NC_035101.1	75568368	.	C	T	.	.	MAF_USDA=4.918
NC_035101.1	75568395	.	T	C	.	.	MAF_USDA=2.459
NC_035101.1	75568414	.	C	T	.	.	MAF_INRAE=15.789;MAF_USDA=7.377
NC_035101.1	75568423	.	A	C	.	.	MAF_USDA=4.118
NC_035101.1	75568446	.	A	C	.	.	MAF_INRAE=5.263;MAF_USDA=6.25
NC_035101.1	75568450	.	T	G	.	.	MAF_USDA=4.118
NC_035101.1	75568631	.	T	G	.	.	MAF_INRAE=13.291;MAF_USDA=7.059
NC_035101.1	75568659	.	G	T	.	.	MAF_USDA=3.529
NC_035101.1	75568708	.	G	A	.	.	MAF_INRAE=17.722;MAF_USDA=21.765
NC_035101.1	75568714	.	T	G	.	.	MAF_INRAE=17.722;MAF_USDA=27.083
NC_035101.1	75568723	.	T	C	.	.	MAF_INRAE=43.671;MAF_USDA=27.059
NC_035101.1	75568766	.	T	C	.	.	MAF_INRAE=3.333;MAF_USDA=21.176
NC_035101.1	75568857	.	G	T	.	.	MAF_INRAE=18.987;MAF_USDA=20.833
NC_035101.1	75568861	.	T	G	.	.	MAF_INRAE=10.127
NC_035101.1	75568867	.	A	C	.	.	MAF_USDA=2.459
NC_035101.1	75568868	.	A	T	.	.	MAF_INRAE=15.789;MAF_USDA=9.016
NC_035101.1	75568874	.	C	A	.	.	MAF_USDA=1.639
NC_035101.1	75568887	.	T	G	.	.	MAF_INRAE=18.987;MAF_USDA=27.647
NC_035101.1	75568910	.	A	G	.	.	MAF_INRAE=18.354;MAF_USDA=24.118
NC_035101.1	75568952	.	T	A	.	.	MAF_INRAE=31.579;MAF_USDA=24.118
NC_035101.1	75568954	.	A	C	.	.	MAF_USDA=4.098
NC_035101.1	75569059	.	A	T	.	.	MAF_INRAE=10.526;MAF_USDA=15.294
NC_035101.1	75569099	.	A	T	.	.	MAF_USDA=10.714
NC_035101.1	75569113	.	A	C	.	.	MAF_INRAE=21.053;MAF_USDA=2.5
NC_035101.1	75569166	.	G	T	.	.	MAF_USDA=1.695
NC_035101.1	75569173	.	C	T	.	.	MAF_USDA=11.446
NC_035101.1	75569184	.	C	T	.	.	MAF_USDA=20.833
NC_035101.1	75569190	.	A	G	.	.	MAF_USDA=8.333
NC_035101.1	75569721	.	G	T	.	.	MAF_INRAE=4.167
NC_035101.1	75569793	.	G	C	.	.	MAF_INRAE=1.667
NC_035101.1	75569807	.	G	T	.	.	MAF_USDA=47.647
NC_035101.1	75569827	.	A	C	.	.	MAF_USDA=47.059
NC_035101.1	75569878	.	A	T	.	.	MAF_USDA=15.574
NC_035101.1	75569926	.	T	C	.	.	MAF_USDA=1.639
NC_035101.1	75569950	.	T	G	.	.	MAF_INRAE=13.291;MAF_USDA=3.529
NC_035101.1	75569959	.	C	T	.	.	MAF_INRAE=4.167;MAF_USDA=2.353
NC_035101.1	75569964	.	G	A	.	.	MAF_INRAE=12.025;MAF_USDA=7.059
NC_035101.1	75570007	.	C	T	.	.	MAF_INRAE=11.667;MAF_USDA=7.059
NC_035101.1	75570010	.	C	G	.	.	MAF_USDA=4.918
NC_035101.1	75570026	.	C	T	.	.	MAF_INRAE=9.494
NC_035101.1	75570029	.	A	C	.	.	MAF_USDA=5.738
NC_035101.1	75570131	.	G	T	.	.	MAF_INRAE=4.167;MAF_USDA=2.353
NC_035101.1	75570182	.	C	T	.	.	MAF_USDA=6.25
NC_035101.1	75570193	.	T	G	.	.	MAF_INRAE=3.333;MAF_USDA=10.588
NC_035101.1	75570234	.	G	T	.	.	MAF_USDA=1.639
NC_035101.1	75570255	.	G	A	.	.	MAF_USDA=2.941
NC_035101.1	75570278	.	T	A	.	.	MAF_INRAE=8.861;MAF_USDA=1.639
NC_035101.1	75570293	.	G	A	.	.	MAF_INRAE=27.215;MAF_USDA=28.824
NC_035101.1	75570297	.	G	A	.	.	MAF_INRAE=17.5;MAF_USDA=28.824
NC_035101.1	75570400	.	T	C	.	.	MAF_INRAE=37.342;MAF_USDA=24.59
NC_035101.1	75570445	.	A	C	.	.	MAF_USDA=6.25
NC_035101.1	75570453	.	T	C	.	.	MAF_INRAE=9.494
NC_035101.1	75570463	.	T	G	.	.	MAF_INRAE=9.494;MAF_USDA=24.706
NC_035101.1	75570565	.	C	T	.	.	MAF_USDA=1.639
NC_035101.1	75570566	.	G	A	.	.	MAF_USDA=4.918
NC_035101.1	75570577	.	C	G	.	.	MAF_USDA=3.279
NC_035101.1	75570583	.	C	A	.	.	MAF_USDA=6.557
NC_035101.1	75570586	.	A	C	.	.	MAF_USDA=3.279
NC_035101.1	75570588	.	T	G	.	.	MAF_USDA=8.197
NC_035101.1	75570598	.	C	T	.	.	MAF_USDA=3.279
NC_035101.1	75570599	.	A	G	.	.	MAF_USDA=22.353
NC_035101.1	75570605	.	C	T	.	.	MAF_INRAE=15.789;MAF_USDA=5.738
NC_035101.1	75570617	.	C	T	.	.	MAF_USDA=7.377
NC_035101.1	75570634	.	A	C	.	.	MAF_USDA=2.459
NC_035101.1	75570636	.	G	T	.	.	MAF_USDA=10.656
NC_035101.1	75570646	.	C	T	.	.	MAF_USDA=4.098
NC_035101.1	75570653	.	C	T	.	.	MAF_USDA=5.294
NC_035101.1	75570665	.	T	C	.	.	MAF_USDA=2.459
NC_035101.1	75570738	.	G	A	.	.	MAF_INRAE=15.789;MAF_USDA=4.918
NC_035101.1	75570745	.	A	G	.	.	MAF_INRAE=15.789;MAF_USDA=2.459
NC_035101.1	75570771	.	A	C	.	.	MAF_INRAE=43.671;MAF_USDA=46.471
NC_035101.1	75570822	.	C	T	.	.	MAF_USDA=3.279
NC_035101.1	75570830	.	C	G	.	.	MAF_INRAE=15.789;MAF_USDA=6.557
NC_035101.1	75570839	.	G	A	.	.	MAF_INRAE=31.579;MAF_USDA=44.118
NC_035101.1	75570841	.	G	A	.	.	MAF_USDA=3.279
NC_035101.1	75570852	.	C	A	.	.	MAF_INRAE=21.053;MAF_USDA=36.471
NC_035101.1	75570853	.	A	T	.	.	MAF_USDA=31.765
NC_035101.1	75570855	.	T	G	.	.	MAF_USDA=3.279
NC_035101.1	75570862	.	G	C	.	.	MAF_INRAE=15.789;MAF_USDA=32.353
NC_035101.1	75570889	.	C	T	.	.	MAF_INRAE=15.789
NC_035101.1	75570902	.	T	C	.	.	MAF_INRAE=37.342;MAF_USDA=11.176
NC_035101.1	75570940	.	C	T	.	.	MAF_INRAE=10.127;MAF_USDA=45.882
NC_035101.1	75570950	.	C	T	.	.	MAF_USDA=2.941
NC_035101.1	75571024	.	G	T	.	.	MAF_INRAE=17.722;MAF_USDA=30.0
NC_035101.1	75571031	.	G	T	.	.	MAF_USDA=3.279
NC_035101.1	75571059	.	A	G	.	.	MAF_USDA=3.529
NC_035101.1	75571107	.	G	A	.	.	MAF_INRAE=46.835;MAF_USDA=44.706
NC_035101.1	75571198	.	C	A	.	.	MAF_USDA=1.639
NC_035101.1	75571298	.	G	A	.	.	MAF_INRAE=22.785;MAF_USDA=43.529
NC_035101.1	75571350	.	G	A	.	.	MAF_USDA=2.459
NC_035101.1	75571389	.	C	T	.	.	MAF_USDA=5.882
NC_035101.1	75571395	.	T	G	.	.	MAF_INRAE=10.127;MAF_USDA=25.595
NC_035101.1	75571412	.	A	T	.	.	MAF_USDA=6.25
NC_035101.1	75571413	.	G	T	.	.	MAF_INRAE=5.833;MAF_USDA=19.048
NC_035101.1	75571504	.	C	T	.	.	MAF_USDA=1.639
NC_035101.1	75571563	.	C	T	.	.	MAF_INRAE=8.228;MAF_USDA=14.118
NC_035101.1	75571592	.	T	G	.	.	MAF_USDA=2.459
NC_035101.1	75571610	.	C	A	.	.	MAF_USDA=6.471
NC_035101.1	75571622	.	G	T	.	.	MAF_INRAE=4.167
NC_035101.1	75571624	.	C	T	.	.	MAF_INRAE=4.167
NC_035101.1	75571645	.	A	G	.	.	MAF_INRAE=4.167
NC_035101.1	75571647	.	A	C	.	.	MAF_INRAE=4.167
NC_035101.1	75571747	.	T	G	.	.	MAF_INRAE=12.658;MAF_USDA=9.412
NC_035101.1	75571758	.	C	T	.	.	MAF_USDA=12.941
NC_035101.1	75571865	.	G	A	.	.	MAF_USDA=15.294
NC_035101.1	75571872	.	G	C	.	.	MAF_INRAE=21.519;MAF_USDA=14.706
NC_035101.1	75571894	.	G	C	.	.	MAF_USDA=12.353
NC_035101.1	75571965	.	G	A	.	.	MAF_USDA=2.459
NC_035101.1	75572007	.	G	A	.	.	MAF_USDA=3.279
NC_035101.1	75572009	.	T	G	.	.	MAF_USDA=4.098
NC_035101.1	75572012	.	G	A	.	.	MAF_USDA=3.279
NC_035101.1	75572059	.	A	T	.	.	MAF_INRAE=44.937;MAF_USDA=40.0
NC_035101.1	75572129	.	C	A	.	.	MAF_INRAE=6.962;MAF_USDA=9.412
NC_035101.1	75572189	.	T	G	.	.	MAF_INRAE=20.886;MAF_USDA=46.471
NC_035101.1	75572193	.	G	A	.	.	MAF_INRAE=1.667;MAF_USDA=17.647
NC_035101.1	75572292	.	T	A	.	.	MAF_INRAE=17.722;MAF_USDA=20.833
NC_035101.1	75572376	.	T	G	.	.	MAF_INRAE=12.025;MAF_USDA=7.647
NC_035101.1	75572389	.	G	C	.	.	MAF_USDA=1.765
NC_035101.1	75572411	.	G	A	.	.	MAF_INRAE=12.025;MAF_USDA=20.833
NC_035101.1	75572475	.	C	G	.	.	MAF_USDA=8.333
NC_035101.1	75572493	.	T	C	.	.	MAF_USDA=5.882
NC_035101.1	75572512	.	G	C	.	.	MAF_INRAE=13.291;MAF_USDA=3.529
NC_035101.1	75572513	.	C	T	.	.	MAF_USDA=8.333
NC_035101.1	75572543	.	A	T	.	.	MAF_INRAE=6.962;MAF_USDA=4.706
NC_035101.1	75572656	.	G	T	.	.	MAF_USDA=4.918
NC_035101.1	75572679	.	T	C	.	.	MAF_INRAE=44.937;MAF_USDA=44.706
NC_035101.1	75572728	.	A	C	.	.	MAF_INRAE=12.658;MAF_USDA=11.765
NC_035101.1	75572766	.	C	T	.	.	MAF_INRAE=45.57;MAF_USDA=19.412
NC_035101.1	75572789	.	C	T	.	.	MAF_INRAE=18.333;MAF_USDA=10.417
NC_035101.1	75572833	.	T	A	.	.	MAF_INRAE=45.57;MAF_USDA=26.471
NC_035101.1	75572856	.	G	A	.	.	MAF_USDA=4.918
NC_035101.1	75572858	.	C	G	.	.	MAF_USDA=4.918
NC_035101.1	75572867	.	C	T	.	.	MAF_USDA=1.639
NC_035101.1	75572942	.	T	C	.	.	MAF_USDA=5.294
NC_035101.1	75573016	.	T	A	.	.	MAF_USDA=2.459
NC_035101.1	75573021	.	A	T	.	.	MAF_USDA=1.639
NC_035101.1	75573027	.	A	G	.	.	MAF_USDA=2.083
NC_035101.1	75573069	.	C	T	.	.	MAF_USDA=2.459
NC_035101.1	75573079	.	G	A	.	.	MAF_USDA=2.459
NC_035101.1	75573095	.	A	C	.	.	MAF_INRAE=43.038;MAF_USDA=16.471
NC_035101.1	75573108	.	G	T	.	.	MAF_INRAE=4.167;MAF_USDA=27.647
NC_035101.1	75573111	.	T	G	.	.	MAF_INRAE=45.833;MAF_USDA=10.588
NC_035101.1	75573144	.	C	T	.	.	MAF_USDA=8.333
NC_035101.1	75573210	.	A	C	.	.	MAF_USDA=4.098
NC_035101.1	75573258	.	G	A	.	.	MAF_USDA=4.098
NC_035101.1	75573314	.	C	T	.	.	MAF_USDA=8.824
NC_035101.1	75573396	.	A	G	.	.	MAF_INRAE=23.418;MAF_USDA=50.0
NC_035101.1	75573426	.	A	G	.	.	MAF_USDA=6.557
NC_035101.1	75573472	.	G	T	.	.	MAF_INRAE=5.263;MAF_USDA=20.833
NC_035101.1	75573581	.	G	T	.	.	MAF_USDA=2.353
NC_035101.1	75573585	.	T	C	.	.	MAF_INRAE=9.494
NC_035101.1	75573589	.	A	T	.	.	MAF_INRAE=25.316;MAF_USDA=47.059
NC_035101.1	75573590	.	T	C	.	.	MAF_INRAE=4.167;MAF_USDA=1.765
NC_035101.1	75573698	.	T	A	.	.	MAF_INRAE=21.519;MAF_USDA=32.941
NC_035101.1	75573707	.	C	T	.	.	MAF_INRAE=21.519;MAF_USDA=33.529
NC_035101.1	75573708	.	G	A	.	.	MAF_INRAE=45.57;MAF_USDA=8.824
NC_035101.1	75573718	.	A	G	.	.	MAF_USDA=2.353
NC_035101.1	75573752	.	G	A	.	.	MAF_INRAE=9.494
NC_035101.1	75573826	.	A	G	.	.	MAF_INRAE=29.747;MAF_USDA=38.235
NC_035101.1	75573828	.	A	G	.	.	MAF_INRAE=7.5;MAF_USDA=9.016
NC_035101.1	75573884	.	A	C	.	.	MAF_USDA=2.941
NC_035101.1	75573910	.	G	A	.	.	MAF_INRAE=7.595;MAF_USDA=2.459
NC_035101.1	75574035	.	A	T	.	.	MAF_INRAE=21.519;MAF_USDA=25.294
NC_035101.1	75574051	.	C	T	.	.	MAF_USDA=6.25
NC_035101.1	75574098	.	C	T	.	.	MAF_INRAE=29.747;MAF_USDA=44.706
NC_035101.1	75574153	.	T	G	.	.	MAF_USDA=4.706
NC_035101.1	75574189	.	T	C	.	.	MAF_INRAE=29.747;MAF_USDA=41.176
NC_035101.1	75574334	.	T	C	.	.	MAF_INRAE=29.747;MAF_USDA=44.118
NC_035101.1	75574411	.	G	A	.	.	MAF_INRAE=21.519;MAF_USDA=32.941
NC_035101.1	75574627	.	G	A	.	.	MAF_USDA=3.279
NC_035101.1	75574715	.	A	T	.	.	MAF_USDA=10.0
NC_035101.1	75574716	.	C	A	.	.	MAF_USDA=9.167
NC_035101.1	75574751	.	C	T	.	.	MAF_USDA=3.333
NC_035101.1	75574787	.	G	A	.	.	MAF_INRAE=3.333;MAF_USDA=20.588
NC_035101.1	75574819	.	A	G	.	.	MAF_USDA=2.459
NC_035101.1	75574837	.	G	A	.	.	MAF_INRAE=13.291;MAF_USDA=8.333
NC_035101.1	75574896	.	T	C	.	.	MAF_USDA=2.459
NC_035101.1	75574905	.	C	T	.	.	MAF_INRAE=15.789;MAF_USDA=2.459
NC_035101.1	75574925	.	G	A	.	.	MAF_INRAE=9.494
NC_035101.1	75574938	.	G	A	.	.	MAF_USDA=1.639
NC_035101.1	75574961	.	T	C	.	.	MAF_INRAE=1.667;MAF_USDA=5.882
NC_035101.1	75574967	.	A	G	.	.	MAF_INRAE=1.667;MAF_USDA=6.471
NC_035101.1	75574978	.	G	A	.	.	MAF_INRAE=40.506;MAF_USDA=44.706
NC_035101.1	75574985	.	C	A	.	.	MAF_USDA=25.41
NC_035101.1	75574987	.	A	T	.	.	MAF_INRAE=5.0;MAF_USDA=11.765
NC_035101.1	75574996	.	C	A	.	.	MAF_INRAE=34.177;MAF_USDA=9.412
NC_035101.1	75574997	.	A	G	.	.	MAF_INRAE=41.667;MAF_USDA=9.412
NC_035101.1	75575021	.	A	G	.	.	MAF_INRAE=15.823;MAF_USDA=4.118
NC_035101.1	75575022	.	C	T	.	.	MAF_INRAE=14.167;MAF_USDA=3.529
NC_035101.1	75575031	.	T	A	.	.	MAF_INRAE=1.667;MAF_USDA=6.471
NC_035101.1	75575032	.	A	T	.	.	MAF_INRAE=1.667;MAF_USDA=6.471
NC_035101.1	75575057	.	C	T	.	.	MAF_INRAE=12.658;MAF_USDA=13.115
NC_035101.1	75575095	.	T	C	.	.	MAF_INRAE=20.253;MAF_USDA=27.647
NC_035101.1	75575196	.	C	G	.	.	MAF_USDA=1.765
NC_035101.1	75575203	.	C	T	.	.	MAF_USDA=1.639
NC_035101.1	75575206	.	G	A	.	.	MAF_INRAE=13.291;MAF_USDA=34.118
NC_035101.1	75575211	.	G	C	.	.	MAF_USDA=6.25
NC_035101.1	75575257	.	G	A	.	.	MAF_INRAE=4.167;MAF_USDA=8.235
NC_035101.1	75575274	.	A	C	.	.	MAF_USDA=6.25
NC_035101.1	75575484	.	A	G	.	.	MAF_INRAE=2.632
NC_035101.1	75575797	.	G	T	.	.	MAF_USDA=4.167
NC_035101.1	75575805	.	G	A	.	.	MAF_USDA=1.667
NC_035101.1	75575983	.	G	C	.	.	MAF_USDA=7.738
NC_035101.1	75575991	.	G	A	.	.	MAF_USDA=3.333
NC_035101.1	75576131	.	T	G	.	.	MAF_INRAE=8.228;MAF_USDA=5.952
NC_035101.1	75576132	.	G	T	.	.	MAF_INRAE=32.911;MAF_USDA=41.667
NC_035101.1	75576146	.	G	A	.	.	MAF_INRAE=32.911;MAF_USDA=5.952
NC_035101.1	75576197	.	C	T	.	.	MAF_USDA=6.25
NC_035101.1	75576306	.	C	T	.	.	MAF_INRAE=34.177;MAF_USDA=12.941
NC_035101.1	75576355	.	A	G	.	.	MAF_INRAE=12.025;MAF_USDA=20.833
NC_035101.1	75576459	.	A	C	.	.	MAF_USDA=9.412
NC_035101.1	75576481	.	A	T	.	.	MAF_USDA=16.667
NC_035101.1	75576485	.	C	A	.	.	MAF_USDA=16.667
NC_035101.1	75576489	.	A	G	.	.	MAF_USDA=16.667
NC_035101.1	75576492	.	A	T	.	.	MAF_USDA=16.667
NC_035101.1	75576499	.	A	G	.	.	MAF_USDA=25.0
NC_035101.1	75576516	.	T	C	.	.	MAF_USDA=25.0
NC_035101.1	75576545	.	G	A	.	.	MAF_USDA=1.667
NC_035101.1	75576548	.	T	A	.	.	MAF_USDA=22.289
NC_035101.1	75576555	.	G	A	.	.	MAF_USDA=7.229
NC_035101.1	75578373	.	C	T	.	.	MAF_INRAE=15.789
NC_035101.1	75578391	.	T	C	.	.	MAF_USDA=23.81
NC_035101.1	75578392	.	G	A	.	.	MAF_USDA=17.262
NC_035101.1	75578625	.	C	T	.	.	MAF_USDA=1.639
NC_035101.1	75578627	.	G	C	.	.	MAF_USDA=1.667
NC_035101.1	75578674	.	C	A	.	.	MAF_INRAE=6.667;MAF_USDA=7.059
NC_035101.1	75578778	.	C	A	.	.	MAF_INRAE=33.544;MAF_USDA=8.333
NC_035101.1	75578782	.	G	A	.	.	MAF_USDA=7.143
NC_035101.1	75578812	.	A	G	.	.	MAF_INRAE=5.833;MAF_USDA=5.357
NC_035101.1	75578848	.	G	A	.	.	MAF_USDA=1.667
NC_035101.1	75578859	.	T	A	.	.	MAF_USDA=7.5
NC_035101.1	75578897	.	A	G	.	.	MAF_INRAE=1.667;MAF_USDA=11.176
NC_035101.1	75578921	.	C	T	.	.	MAF_USDA=2.083
NC_035101.1	75578963	.	T	C	.	.	MAF_INRAE=3.333;MAF_USDA=4.098
NC_035101.1	75579029	.	C	A	.	.	MAF_INRAE=1.667
NC_035101.1	75579075	.	C	A	.	.	MAF_INRAE=5.833;MAF_USDA=5.882
NC_035101.1	75579081	.	G	A	.	.	MAF_USDA=1.639
NC_035101.1	75579082	.	A	G	.	.	MAF_INRAE=45.57;MAF_USDA=37.059
NC_035101.1	75579174	.	G	A	.	.	MAF_INRAE=42.405;MAF_USDA=11.765
NC_035101.1	75579283	.	C	T	.	.	MAF_INRAE=1.667;MAF_USDA=6.471
NC_035101.1	75579372	.	A	C	.	.	MAF_INRAE=13.924;MAF_USDA=24.118
NC_035101.1	75579386	.	T	C	.	.	MAF_USDA=39.583
NC_035101.1	75579400	.	C	T	.	.	MAF_INRAE=1.667;MAF_USDA=5.294
NC_035101.1	75579462	.	G	T	.	.	MAF_USDA=14.754
NC_035101.1	75579464	.	A	G	.	.	MAF_INRAE=48.101;MAF_USDA=36.471
NC_035101.1	75579560	.	C	T	.	.	MAF_USDA=3.279
NC_035101.1	75579565	.	C	T	.	.	MAF_USDA=1.639
NC_035101.1	75579568	.	C	T	.	.	MAF_USDA=10.588
NC_035101.1	75579604	.	T	A	.	.	MAF_INRAE=10.127;MAF_USDA=2.083
NC_035101.1	75579618	.	G	A	.	.	MAF_INRAE=37.5
NC_035101.1	75579623	.	T	C	.	.	MAF_INRAE=5.0
NC_035101.1	75579631	.	A	C	.	.	MAF_INRAE=9.494;MAF_USDA=21.176
NC_035101.1	75579634	.	C	T	.	.	MAF_USDA=7.647
NC_035101.1	75579657	.	G	A	.	.	MAF_INRAE=9.494
NC_035101.1	75579664	.	C	G	.	.	MAF_INRAE=9.494
NC_035101.1	75579710	.	C	A	.	.	MAF_USDA=1.176
NC_035101.1	75579724	.	C	A	.	.	MAF_INRAE=41.772;MAF_USDA=15.882
NC_035101.1	75579725	.	G	A	.	.	MAF_INRAE=33.544;MAF_USDA=7.647
NC_035101.1	75579770	.	T	A	.	.	MAF_USDA=1.639
NC_035101.1	75579814	.	C	A	.	.	MAF_USDA=4.098
NC_035101.1	75579817	.	G	A	.	.	MAF_INRAE=33.544;MAF_USDA=34.118
NC_035101.1	75579851	.	A	T	.	.	MAF_USDA=6.25
NC_035101.1	75579862	.	A	G	.	.	MAF_INRAE=43.671;MAF_USDA=35.294
NC_035101.1	75579876	.	C	A	.	.	MAF_INRAE=6.962;MAF_USDA=15.882
NC_035101.1	75579877	.	G	A	.	.	MAF_INRAE=44.304;MAF_USDA=35.882
NC_035101.1	75579892	.	T	A	.	.	MAF_USDA=1.639
NC_035101.1	75579939	.	A	G	.	.	MAF_USDA=1.724
NC_035101.1	75579982	.	G	A	.	.	MAF_USDA=25.0
NC_035101.1	75580020	.	C	A	.	.	MAF_USDA=5.882
NC_035101.1	75580028	.	T	C	.	.	MAF_INRAE=5.833;MAF_USDA=5.882
NC_035101.1	75580058	.	T	G	.	.	MAF_INRAE=5.833;MAF_USDA=5.882
NC_035101.1	75580070	.	A	G	.	.	MAF_INRAE=5.833;MAF_USDA=5.882
NC_035101.1	75580090	.	G	A	.	.	MAF_INRAE=32.278;MAF_USDA=6.471
NC_035101.1	75580203	.	C	A	.	.	MAF_USDA=9.639
NC_035101.1	75580204	.	A	T	.	.	MAF_INRAE=35.833;MAF_USDA=37.5
NC_035101.1	75580246	.	T	G	.	.	MAF_INRAE=16.667;MAF_USDA=8.333
NC_035101.1	75580248	.	T	C	.	.	MAF_INRAE=10.759;MAF_USDA=27.059
NC_035101.1	75580259	.	T	A	.	.	MAF_INRAE=7.595;MAF_USDA=3.279
NC_035101.1	75580350	.	G	A	.	.	MAF_USDA=1.639
NC_035101.1	75580540	.	T	C	.	.	MAF_INRAE=43.038;MAF_USDA=22.353
NC_035101.1	75580550	.	C	T	.	.	MAF_USDA=1.639
NC_035101.1	75580553	.	T	C	.	.	MAF_INRAE=42.405;MAF_USDA=12.353
NC_035101.1	75580683	.	A	G	.	.	MAF_USDA=4.118
NC_035101.1	75580686	.	G	C	.	.	MAF_INRAE=3.333;MAF_USDA=2.459
NC_035101.1	75580705	.	G	A	.	.	MAF_INRAE=5.833;MAF_USDA=4.706
NC_035101.1	75580714	.	T	A	.	.	MAF_INRAE=42.405;MAF_USDA=12.353
NC_035101.1	75580747	.	T	C	.	.	MAF_USDA=13.934
NC_035101.1	75580790	.	A	C	.	.	MAF_INRAE=5.833;MAF_USDA=4.706
NC_035101.1	75580794	.	T	A	.	.	MAF_USDA=1.639
NC_035101.1	75580830	.	G	A	.	.	MAF_INRAE=46.835;MAF_USDA=17.059
NC_035101.1	75580862	.	G	C	.	.	MAF_USDA=2.083
NC_035101.1	75580901	.	C	T	.	.	MAF_INRAE=10.127;MAF_USDA=4.118
NC_035101.1	75580918	.	T	A	.	.	MAF_USDA=1.176
NC_035101.1	75580924	.	T	A	.	.	MAF_USDA=4.706
NC_035101.1	75580999	.	T	C	.	.	MAF_INRAE=31.646;MAF_USDA=11.765
NC_035101.1	75581002	.	C	A	.	.	MAF_INRAE=31.667;MAF_USDA=11.765
NC_035101.1	75581016	.	C	T	.	.	MAF_INRAE=21.519;MAF_USDA=6.471
NC_035101.1	75581066	.	A	T	.	.	MAF_USDA=4.167
NC_035101.1	75581124	.	T	C	.	.	MAF_INRAE=48.734;MAF_USDA=44.118
NC_035101.1	75581126	.	T	C	.	.	MAF_INRAE=45.833;MAF_USDA=45.294
NC_035101.1	75581127	.	G	A	.	.	MAF_INRAE=4.167;MAF_USDA=8.235
NC_035101.1	75581128	.	A	G	.	.	MAF_USDA=2.459
NC_035101.1	75581138	.	A	T	.	.	MAF_USDA=3.529
NC_035101.1	75581150	.	C	T	.	.	MAF_INRAE=31.579;MAF_USDA=15.294
NC_035101.1	75581226	.	C	T	.	.	MAF_INRAE=11.392;MAF_USDA=20.833
NC_035101.1	75581228	.	C	A	.	.	MAF_USDA=9.412
NC_035101.1	75581237	.	G	T	.	.	MAF_INRAE=21.519;MAF_USDA=25.0
NC_035101.1	75581265	.	C	T	.	.	MAF_USDA=1.639
NC_035101.1	75581274	.	A	T	.	.	MAF_USDA=1.639
NC_035101.1	75581309	.	G	A	.	.	MAF_INRAE=46.835;MAF_USDA=48.824
NC_035101.1	75581341	.	T	G	.	.	MAF_USDA=4.918
NC_035101.1	75581345	.	C	T	.	.	MAF_INRAE=48.734;MAF_USDA=45.294
NC_035101.1	75581347	.	C	A	.	.	MAF_INRAE=47.5;MAF_USDA=46.471
NC_035101.1	75581354	.	G	A	.	.	MAF_INRAE=10.759;MAF_USDA=4.167
NC_035101.1	75581375	.	A	C	.	.	MAF_USDA=8.197
NC_035101.1	75581382	.	A	T	.	.	MAF_INRAE=20.253;MAF_USDA=7.059
NC_035101.1	75581491	.	T	C	.	.	MAF_USDA=2.353
NC_035101.1	75581495	.	A	G	.	.	MAF_INRAE=48.101;MAF_USDA=48.235
NC_035101.1	75581509	.	T	C	.	.	MAF_INRAE=5.833;MAF_USDA=11.176
NC_035101.1	75581514	.	G	T	.	.	MAF_INRAE=8.333;MAF_USDA=38.235
NC_035101.1	75581551	.	A	T	.	.	MAF_USDA=1.639
NC_035101.1	75581553	.	A	C	.	.	MAF_USDA=1.639
NC_035101.1	75581555	.	T	G	.	.	MAF_USDA=1.639
NC_035101.1	75581556	.	G	C	.	.	MAF_USDA=1.639
NC_035101.1	75581558	.	T	A	.	.	MAF_USDA=1.639
NC_035101.1	75581559	.	T	A	.	.	MAF_USDA=1.639
NC_035101.1	75581561	.	G	C	.	.	MAF_USDA=1.639
NC_035101.1	75581562	.	C	A	.	.	MAF_USDA=4.098
NC_035101.1	75581564	.	G	T	.	.	MAF_USDA=1.639
NC_035101.1	75581565	.	G	T	.	.	MAF_INRAE=1.667;MAF_USDA=22.941
NC_035101.1	75581566	.	A	T	.	.	MAF_USDA=1.639
NC_035101.1	75581584	.	A	G	.	.	MAF_INRAE=10.759;MAF_USDA=4.167
NC_035101.1	75581610	.	C	T	.	.	MAF_INRAE=7.595;MAF_USDA=3.279
NC_035101.1	75581611	.	G	A	.	.	MAF_USDA=1.639
NC_035101.1	75581642	.	A	G	.	.	MAF_USDA=1.765
NC_035101.1	75581832	.	G	T	.	.	MAF_INRAE=50.0;MAF_USDA=49.412
NC_035101.1	75581854	.	G	A	.	.	MAF_INRAE=36.842;MAF_USDA=37.059
NC_035101.1	75581860	.	G	T	.	.	MAF_USDA=13.529
NC_035101.1	75581867	.	GTATCGATCATATCGTCAC	GTATCGATCATATCGTCAT	.	.	MAF_USDA=2.083
NC_035101.1	75581929	.	T	G	.	.	MAF_INRAE=3.333;MAF_USDA=11.176
NC_035101.1	75581975	.	T	C	.	.	MAF_USDA=13.115
NC_035101.1	75582069	.	T	A	.	.	MAF_USDA=21.176
NC_035101.1	75582157	.	G	A	.	.	MAF_INRAE=1.667
NC_035101.1	75582233	.	T	A	.	.	MAF_USDA=20.238
NC_035101.1	75582249	.	C	A	.	.	MAF_USDA=2.381
NC_035101.1	75582292	.	C	A	.	.	MAF_INRAE=5.263;MAF_USDA=18.75
NC_035101.1	75582379	.	A	G	.	.	MAF_INRAE=46.203;MAF_USDA=20.0
NC_035101.1	75582382	.	G	A	.	.	MAF_USDA=11.176
NC_035101.1	75582456	.	G	A	.	.	MAF_USDA=11.176
NC_035101.1	75582476	.	A	T	.	.	MAF_USDA=6.25
NC_035101.1	75582477	.	C	T	.	.	MAF_USDA=11.765
NC_035101.1	75582505	.	G	C	.	.	MAF_USDA=18.033
NC_035101.1	75582593	.	C	A	.	.	MAF_INRAE=45.57;MAF_USDA=43.529
NC_035101.1	75582596	.	A	G	.	.	MAF_USDA=3.279
NC_035101.1	75582600	.	T	C	.	.	MAF_INRAE=48.734;MAF_USDA=34.118
NC_035101.1	75582628	.	T	C	.	.	MAF_USDA=4.118
NC_035101.1	75582683	.	G	A	.	.	MAF_INRAE=46.203;MAF_USDA=20.0
NC_035101.1	75582704	.	C	T	.	.	MAF_USDA=5.738
NC_035101.1	75582789	.	C	A	.	.	MAF_USDA=2.941
NC_035101.1	75582818	.	A	T	.	.	MAF_USDA=3.529
NC_035101.1	75582859	.	A	C	.	.	MAF_USDA=8.824
NC_035101.1	75582948	.	G	A	.	.	MAF_USDA=8.333
NC_035101.1	75583029	.	G	T	.	.	MAF_USDA=2.941
NC_035101.1	75583083	.	T	A	.	.	MAF_USDA=1.639
NC_035101.1	75583084	.	G	A	.	.	MAF_USDA=1.639
NC_035101.1	75583109	.	G	T	.	.	MAF_INRAE=5.833;MAF_USDA=1.176
NC_035101.1	75583130	.	G	A	.	.	MAF_INRAE=45.57;MAF_USDA=42.941
NC_035101.1	75583140	.	A	T	.	.	MAF_INRAE=45.57;MAF_USDA=42.353
NC_035101.1	75583180	.	G	T	.	.	MAF_INRAE=49.367;MAF_USDA=47.059
NC_035101.1	75583186	.	A	C	.	.	MAF_USDA=2.459
NC_035101.1	75583241	.	A	G	.	.	MAF_USDA=11.765
NC_035101.1	75583253	.	T	C	.	.	MAF_USDA=11.765
NC_035101.1	75583275	.	A	T	.	.	MAF_INRAE=46.203;MAF_USDA=20.0
NC_035101.1	75583323	.	G	A	.	.	MAF_USDA=11.765
NC_035101.1	75583366	.	T	G	.	.	MAF_USDA=4.098
NC_035101.1	75583369	.	T	G	.	.	MAF_INRAE=3.333;MAF_USDA=10.588
NC_035101.1	75583430	.	C	A	.	.	MAF_USDA=4.918
NC_035101.1	75583444	.	C	T	.	.	MAF_INRAE=8.333
NC_035101.1	75583464	.	G	A	.	.	MAF_USDA=2.941
NC_035101.1	75583520	.	T	C	.	.	MAF_USDA=2.459
NC_035101.1	75583551	.	G	T	.	.	MAF_USDA=1.639
NC_035101.1	75583562	.	G	A	.	.	MAF_USDA=6.25
NC_035101.1	75583596	.	G	T	.	.	MAF_USDA=4.118
NC_035101.1	75583608	.	T	A	.	.	MAF_USDA=6.25
NC_035101.1	75583610	.	A	C	.	.	MAF_INRAE=5.263;MAF_USDA=18.75
NC_035101.1	75583644	.	T	C	.	.	MAF_USDA=12.353
NC_035101.1	75583659	.	G	T	.	.	MAF_USDA=3.279
NC_035101.1	75583718	.	C	T	.	.	MAF_USDA=3.279
NC_035101.1	75583726	.	C	A	.	.	MAF_INRAE=15.789;MAF_USDA=5.882
NC_035101.1	75583812	.	C	T	.	.	MAF_INRAE=9.494
NC_035101.1	75583817	.	T	C	.	.	MAF_INRAE=50.0;MAF_USDA=45.294
NC_035101.1	75583872	.	C	T	.	.	MAF_USDA=11.765
NC_035101.1	75583899	.	G	A	.	.	MAF_INRAE=1.667;MAF_USDA=9.412
NC_035101.1	75583941	.	C	T	.	.	MAF_INRAE=7.595
NC_035101.1	75583978	.	T	A	.	.	MAF_USDA=4.118
NC_035101.1	75583992	.	G	A	.	.	MAF_INRAE=5.833;MAF_USDA=2.083
NC_035101.1	75584070	.	G	A	.	.	MAF_INRAE=50.0;MAF_USDA=48.235
NC_035101.1	75584092	.	G	T	.	.	MAF_USDA=18.852
NC_035101.1	75584150	.	C	T	.	.	MAF_INRAE=5.263;MAF_USDA=6.25
NC_035101.1	75584164	.	A	C	.	.	MAF_INRAE=48.734;MAF_USDA=34.118
NC_035101.1	75584406	.	A	G	.	.	MAF_INRAE=3.333;MAF_USDA=7.143
NC_035101.1	75584460	.	C	T	.	.	MAF_USDA=3.279
NC_035101.1	75584473	.	G	T	.	.	MAF_INRAE=6.962;MAF_USDA=1.639
NC_035101.1	75584516	.	A	G	.	.	MAF_USDA=12.353
NC_035101.1	75584526	.	A	C	.	.	MAF_INRAE=15.789;MAF_USDA=18.824
NC_035101.1	75584550	.	C	T	.	.	MAF_USDA=2.941
NC_035101.1	75584782	.	A	T	.	.	MAF_INRAE=2.5;MAF_USDA=5.357
NC_035101.1	75584798	.	T	A	.	.	MAF_USDA=11.31
NC_035101.1	75584834	.	C	A	.	.	MAF_USDA=10.588
NC_035101.1	75584881	.	TAAAAAAT	TAAAAAAG	.	.	MAF_USDA=14.583
NC_035101.1	75584888	.	T	G	.	.	MAF_INRAE=18.987
NC_035101.1	75584889	.	G	T	.	.	MAF_USDA=5.422
NC_035101.1	75584944	.	C	T	.	.	MAF_USDA=6.25
NC_035101.1	75584965	.	G	T	.	.	MAF_USDA=5.294
NC_035101.1	75585008	.	C	T	.	.	MAF_USDA=10.588
NC_035101.1	75585009	.	G	A	.	.	MAF_USDA=2.459
NC_035101.1	75585034	.	C	T	.	.	MAF_USDA=12.5
NC_035101.1	75585110	.	A	G	.	.	MAF_INRAE=36.842;MAF_USDA=35.294
NC_035101.1	75585148	.	G	A	.	.	MAF_USDA=14.583
NC_035101.1	75585739	.	G	T	.	.	MAF_USDA=1.639
NC_035101.1	75585779	.	C	T	.	.	MAF_USDA=2.459
NC_035101.1	75585815	.	G	A	.	.	MAF_INRAE=44.937;MAF_USDA=39.583
NC_035101.1	75585954	.	G	T	.	.	MAF_USDA=2.083
NC_035101.1	75586176	.	A	C	.	.	MAF_USDA=8.235
NC_035101.1	75586182	.	T	A	.	.	MAF_INRAE=49.367;MAF_USDA=39.583
NC_035101.1	75586354	.	T	A	.	.	MAF_USDA=18.852
NC_035101.1	75586372	.	C	A	.	.	MAF_INRAE=5.833
NC_035101.1	75586412	.	G	T	.	.	MAF_INRAE=7.595;MAF_USDA=2.941
NC_035101.1	75586427	.	G	T	.	.	MAF_INRAE=43.038;MAF_USDA=34.118
NC_035101.1	75586431	.	A	G	.	.	MAF_INRAE=46.667;MAF_USDA=34.118
NC_035101.1	75586458	.	T	A	.	.	MAF_USDA=4.706
NC_035101.1	75586474	.	G	A	.	.	MAF_USDA=1.639
NC_035101.1	75586525	.	C	T	.	.	MAF_USDA=3.529
NC_035101.1	75586573	.	T	C	.	.	MAF_INRAE=9.167;MAF_USDA=7.647
NC_035101.1	75586602	.	T	C	.	.	MAF_INRAE=9.167;MAF_USDA=8.235
NC_035101.1	75586744	.	A	G	.	.	MAF_USDA=1.639
NC_035101.1	75586761	.	G	T	.	.	MAF_INRAE=11.392;MAF_USDA=42.941
NC_035101.1	75586789	.	T	C	.	.	MAF_INRAE=11.392;MAF_USDA=37.059
NC_035101.1	75586868	.	A	G	.	.	MAF_INRAE=9.167;MAF_USDA=8.235
NC_035101.1	75586910	.	T	A	.	.	MAF_INRAE=9.167;MAF_USDA=8.235
NC_035101.1	75586965	.	A	G	.	.	MAF_USDA=2.083
NC_035101.1	75586978	.	C	T	.	.	MAF_INRAE=7.595;MAF_USDA=20.588
NC_035101.1	75586979	.	T	G	.	.	MAF_INRAE=9.167;MAF_USDA=8.824
NC_035101.1	75587001	.	A	C	.	.	MAF_USDA=2.459
NC_035101.1	75587008	.	C	T	.	.	MAF_INRAE=9.167;MAF_USDA=8.235
NC_035101.1	75587009	.	T	C	.	.	MAF_INRAE=10.0;MAF_USDA=26.471
NC_035101.1	75587010	.	G	A	.	.	MAF_USDA=1.639
NC_035101.1	75587099	.	A	C	.	.	MAF_INRAE=5.833;MAF_USDA=1.176
NC_035101.1	75587105	.	A	G	.	.	MAF_USDA=18.824
NC_035101.1	75587138	.	T	C	.	.	MAF_USDA=18.235
NC_035101.1	75587147	.	A	G	.	.	MAF_USDA=4.118
NC_035101.1	75587153	.	G	A	.	.	MAF_USDA=1.176
NC_035101.1	75587160	.	T	C	.	.	MAF_USDA=22.353
NC_035101.1	75587168	.	T	C	.	.	MAF_USDA=17.059
NC_035101.1	75587192	.	G	A	.	.	MAF_USDA=25.294
NC_035101.1	75587199	.	C	A	.	.	MAF_USDA=25.294
NC_035101.1	75587405	.	C	A	.	.	MAF_USDA=28.235
NC_035101.1	75587416	.	T	G	.	.	MAF_USDA=19.643
NC_035101.1	75587492	.	T	C	.	.	MAF_USDA=6.25
NC_035101.1	75587521	.	T	C	.	.	MAF_INRAE=3.333;MAF_USDA=18.824
NC_035101.1	75587550	.	G	A	.	.	MAF_USDA=3.529
NC_035101.1	75587564	.	T	C	.	.	MAF_INRAE=9.167;MAF_USDA=18.235
NC_035101.1	75587582	.	A	C	.	.	MAF_INRAE=3.333;MAF_USDA=16.471
NC_035101.1	75587586	.	A	C	.	.	MAF_USDA=4.706
NC_035101.1	75587604	.	G	A	.	.	MAF_INRAE=10.833;MAF_USDA=22.353
NC_035101.1	75587669	.	A	G	.	.	MAF_INRAE=11.667;MAF_USDA=19.643
NC_035101.1	75587697	.	T	C	.	.	MAF_USDA=11.31
NC_035101.1	75587699	.	C	A	.	.	MAF_USDA=11.176
NC_035101.1	75587714	.	C	T	.	.	MAF_INRAE=10.127;MAF_USDA=4.167
NC_035101.1	75587720	.	T	A	.	.	MAF_INRAE=12.5;MAF_USDA=21.765
NC_035101.1	75587747	.	G	A	.	.	MAF_INRAE=10.0;MAF_USDA=22.353
NC_035101.1	75587749	.	G	A	.	.	MAF_INRAE=42.5;MAF_USDA=11.765
NC_035101.1	75587778	.	T	A	.	.	MAF_INRAE=10.0;MAF_USDA=22.941
NC_035101.1	75587782	.	G	T	.	.	MAF_INRAE=37.5;MAF_USDA=17.647
NC_035101.1	75587784	.	C	T	.	.	MAF_INRAE=10.0;MAF_USDA=23.529
NC_035101.1	75587795	.	C	T	.	.	MAF_INRAE=10.0;MAF_USDA=23.529
NC_035101.1	75587802	.	C	T	.	.	MAF_INRAE=9.167;MAF_USDA=18.235
NC_035101.1	75587811	.	G	A	.	.	MAF_USDA=1.639
NC_035101.1	75587845	.	C	T	.	.	MAF_INRAE=4.167;MAF_USDA=10.417
NC_035101.1	75587855	.	G	A	.	.	MAF_USDA=8.197
NC_035101.1	75587878	.	C	T	.	.	MAF_INRAE=5.833;MAF_USDA=1.176
NC_035101.1	75587882	.	T	C	.	.	MAF_INRAE=10.0;MAF_USDA=21.765
NC_035101.1	75587955	.	A	T	.	.	MAF_INRAE=9.167;MAF_USDA=8.333
NC_035101.1	75587975	.	A	G	.	.	MAF_INRAE=10.0;MAF_USDA=22.941
NC_035101.1	75587993	.	G	C	.	.	MAF_USDA=4.918
NC_035101.1	75587998	.	A	G	.	.	MAF_USDA=4.118
NC_035101.1	75588005	.	C	T	.	.	MAF_INRAE=34.177;MAF_USDA=12.941
NC_035101.1	75588054	.	G	T	.	.	MAF_INRAE=10.0;MAF_USDA=22.353
NC_035101.1	75588058	.	A	T	.	.	MAF_USDA=4.118
NC_035101.1	75588061	.	G	T	.	.	MAF_INRAE=34.177;MAF_USDA=11.765
NC_035101.1	75588143	.	G	A	.	.	MAF_USDA=1.639
NC_035101.1	75588164	.	G	A	.	.	MAF_INRAE=32.278;MAF_USDA=11.765
NC_035101.1	75588251	.	C	T	.	.	MAF_USDA=4.706
NC_035101.1	75588259	.	A	T	.	.	MAF_INRAE=43.038;MAF_USDA=19.412
NC_035101.1	75588260	.	G	A	.	.	MAF_USDA=4.706
NC_035101.1	75588397	.	T	A	.	.	MAF_INRAE=5.833;MAF_USDA=1.176
NC_035101.1	75588398	.	A	T	.	.	MAF_USDA=5.294
NC_035101.1	75588426	.	G	A	.	.	MAF_USDA=4.706
NC_035101.1	75588461	.	C	G	.	.	MAF_USDA=3.529
NC_035101.1	75588481	.	T	G	.	.	MAF_USDA=5.294
NC_035101.1	75588500	.	G	A	.	.	MAF_USDA=4.706
NC_035101.1	75588507	.	T	A	.	.	MAF_INRAE=3.333;MAF_USDA=6.471
NC_035101.1	75588689	.	A	G	.	.	MAF_INRAE=18.354;MAF_USDA=3.529
NC_035101.1	75588706	.	C	T	.	.	MAF_USDA=5.738
NC_035101.1	75588737	.	G	T	.	.	MAF_USDA=1.639
NC_035101.1	75588772	.	T	A	.	.	MAF_INRAE=3.333;MAF_USDA=6.471
NC_035101.1	75588779	.	C	T	.	.	MAF_USDA=6.25
NC_035101.1	75588829	.	C	A	.	.	MAF_USDA=2.459
NC_035101.1	75588862	.	T	C	.	.	MAF_INRAE=46.835;MAF_USDA=21.765
NC_035101.1	75588959	.	A	C	.	.	MAF_INRAE=43.038;MAF_USDA=19.412
NC_035101.1	75588964	.	C	T	.	.	MAF_USDA=1.639
NC_035101.1	75588990	.	C	T	.	.	MAF_INRAE=5.833;MAF_USDA=2.353
NC_035101.1	75589019	.	C	G	.	.	MAF_INRAE=12.025;MAF_USDA=7.059
NC_035101.1	75589046	.	C	A	.	.	MAF_USDA=10.0
NC_035101.1	75589069	.	C	G	.	.	MAF_USDA=4.706
NC_035101.1	75589089	.	CCCAGCTCCACCCA	CCCAGCTCCACCCC	.	.	MAF_USDA=10.417
NC_035101.1	75589115	.	C	T	.	.	MAF_INRAE=10.526;MAF_USDA=7.647
NC_035101.1	75589119	.	C	T	.	.	MAF_USDA=7.229
NC_035101.1	75589141	.	C	T	.	.	MAF_INRAE=10.526;MAF_USDA=7.059
NC_035101.1	75589143	.	T	C	.	.	MAF_INRAE=10.526;MAF_USDA=12.941
NC_035101.1	75589166	.	C	A	.	.	MAF_INRAE=10.526;MAF_USDA=29.167
NC_035101.1	75589178	.	C	A	.	.	MAF_INRAE=17.722;MAF_USDA=1.765
NC_035101.1	75589210	.	T	C	.	.	MAF_INRAE=12.025;MAF_USDA=9.016
NC_035101.1	75589230	.	C	A	.	.	MAF_INRAE=42.405;MAF_USDA=11.475
NC_035101.1	75589266	.	A	T	.	.	MAF_INRAE=42.405;MAF_USDA=30.0
NC_035101.1	75589271	.	A	G	.	.	MAF_INRAE=13.291;MAF_USDA=17.647
NC_035101.1	75589300	.	T	G	.	.	MAF_INRAE=3.333;MAF_USDA=7.059
NC_035101.1	75589362	.	T	C	.	.	MAF_INRAE=4.167;MAF_USDA=4.118
NC_035101.1	75589384	.	G	A	.	.	MAF_USDA=1.639
NC_035101.1	75589387	.	G	C	.	.	MAF_USDA=4.167
NC_035101.1	75589400	.	G	A	.	.	MAF_INRAE=36.842;MAF_USDA=22.619
NC_035101.1	75589432	.	A	G	.	.	MAF_USDA=9.639
NC_035101.1	75589435	.	G	T	.	.	MAF_USDA=12.048
NC_035101.1	75589448	.	A	G	.	.	MAF_USDA=25.301
NC_035101.1	75589483	.	A	G	.	.	MAF_USDA=2.5
NC_035101.1	75589525	.	G	T	.	.	MAF_INRAE=26.667;MAF_USDA=16.667
NC_035101.1	75589570	.	T	C	.	.	MAF_INRAE=35.833;MAF_USDA=30.0
NC_035101.1	75589595	.	T	G	.	.	MAF_USDA=3.279
NC_035101.1	75589597	.	A	C	.	.	MAF_INRAE=33.544
NC_035101.1	75589598	.	G	A	.	.	MAF_USDA=3.279
NC_035101.1	75589618	.	A	C	.	.	MAF_USDA=1.639
NC_035101.1	75589623	.	T	A	.	.	MAF_USDA=4.918
NC_035101.1	75589642	.	T	G	.	.	MAF_INRAE=43.671;MAF_USDA=41.667
NC_035101.1	75589645	.	A	G	.	.	MAF_USDA=4.167
NC_035101.1	75589649	.	C	T	.	.	MAF_USDA=6.548
NC_035101.1	75589699	.	T	A	.	.	MAF_INRAE=42.405;MAF_USDA=30.0
NC_035101.1	75589712	.	T	G	.	.	MAF_INRAE=1.667;MAF_USDA=11.765
NC_035101.1	75589734	.	A	G	.	.	MAF_USDA=6.25
NC_035101.1	75589778	.	C	T	.	.	MAF_USDA=3.529
NC_035101.1	75589790	.	G	A	.	.	MAF_USDA=2.459
NC_035101.1	75589821	.	T	G	.	.	MAF_INRAE=37.975;MAF_USDA=33.529
NC_035101.1	75589833	.	C	T	.	.	MAF_INRAE=32.911;MAF_USDA=5.882
NC_035101.1	75589933	.	T	C	.	.	MAF_INRAE=27.848;MAF_USDA=27.647
NC_035101.1	75589975	.	A	G	.	.	MAF_INRAE=9.494
NC_035101.1	75590025	.	T	C	.	.	MAF_INRAE=50.0;MAF_USDA=45.294
NC_035101.1	75590085	.	C	G	.	.	MAF_INRAE=36.076;MAF_USDA=42.262
NC_035101.1	75590198	.	T	C	.	.	MAF_INRAE=47.368;MAF_USDA=13.529
NC_035101.1	75590205	.	T	A	.	.	MAF_INRAE=11.667
NC_035101.1	75590212	.	T	A	.	.	MAF_INRAE=14.167
NC_035101.1	75590222	.	G	T	.	.	MAF_USDA=1.639
NC_035101.1	75590265	.	G	C	.	.	MAF_INRAE=10.127;MAF_USDA=4.098
NC_035101.1	75590304	.	T	C	.	.	MAF_USDA=2.459
NC_035101.1	75590336	.	T	G	.	.	MAF_INRAE=49.367;MAF_USDA=44.118
NC_035101.1	75590348	.	C	T	.	.	MAF_INRAE=21.519;MAF_USDA=12.941
NC_035101.1	75590368	.	G	A	.	.	MAF_INRAE=12.025;MAF_USDA=12.353
NC_035101.1	75590372	.	G	A	.	.	MAF_USDA=5.738
NC_035101.1	75590392	.	A	C	.	.	MAF_INRAE=37.975;MAF_USDA=45.882
NC_035101.1	75590394	.	T	G	.	.	MAF_USDA=18.033
NC_035101.1	75590395	.	T	A	.	.	MAF_USDA=18.033
NC_035101.1	75590404	.	T	A	.	.	MAF_USDA=18.033
NC_035101.1	75590411	.	G	T	.	.	MAF_USDA=18.033
NC_035101.1	75590414	.	C	A	.	.	MAF_USDA=1.639
NC_035101.1	75590453	.	A	T	.	.	MAF_INRAE=28.481;MAF_USDA=35.882
NC_035101.1	75590468	.	T	A	.	.	MAF_USDA=2.459
NC_035101.1	75590496	.	C	A	.	.	MAF_INRAE=4.167;MAF_USDA=14.118
NC_035101.1	75590514	.	G	T	.	.	MAF_INRAE=21.519;MAF_USDA=12.353
NC_035101.1	75590518	.	G	T	.	.	MAF_INRAE=47.5;MAF_USDA=48.824
NC_035101.1	75590522	.	T	C	.	.	MAF_USDA=11.475
NC_035101.1	75590524	.	C	A	.	.	MAF_INRAE=42.405
NC_035101.1	75590536	.	A	T	.	.	MAF_USDA=13.115
NC_035101.1	75590569	.	C	A	.	.	MAF_INRAE=40.506;MAF_USDA=38.824
NC_035101.1	75590570	.	A	C	.	.	MAF_USDA=19.412
NC_035101.1	75590577	.	T	A	.	.	MAF_USDA=17.213
NC_035101.1	75590630	.	A	C	.	.	MAF_INRAE=10.526;MAF_USDA=40.476
NC_035101.1	75590632	.	A	T	.	.	MAF_USDA=42.262
NC_035101.1	75590663	.	G	A	.	.	MAF_INRAE=47.5;MAF_USDA=47.917
NC_035101.1	75590673	.	G	T	.	.	MAF_USDA=47.917
NC_035101.1	75590708	.	A	C	.	.	MAF_INRAE=4.167;MAF_USDA=2.353
NC_035101.1	75590746	.	C	T	.	.	MAF_INRAE=37.975;MAF_USDA=47.059
NC_035101.1	75590792	.	T	C	.	.	MAF_INRAE=39.241;MAF_USDA=47.059
NC_035101.1	75590860	.	T	A	.	.	MAF_USDA=5.882
NC_035101.1	75590905	.	A	G	.	.	MAF_INRAE=37.975;MAF_USDA=46.471
NC_035101.1	75590927	.	G	A	.	.	MAF_USDA=14.706
NC_035101.1	75590932	.	A	C	.	.	MAF_USDA=6.557
NC_035101.1	75590994	.	G	A	.	.	MAF_USDA=1.639
NC_035101.1	75591023	.	C	T	.	.	MAF_USDA=33.607
NC_035101.1	75591026	.	A	C	.	.	MAF_USDA=1.639
NC_035101.1	75591029	.	C	A	.	.	MAF_USDA=7.377
NC_035101.1	75591042	.	T	C	.	.	MAF_USDA=33.607
NC_035101.1	75591104	.	G	A	.	.	MAF_INRAE=35.443;MAF_USDA=28.235
NC_035101.1	75591176	.	G	A	.	.	MAF_INRAE=27.848;MAF_USDA=29.412
NC_035101.1	75591210	.	G	A	.	.	MAF_INRAE=37.975;MAF_USDA=47.059
NC_035101.1	75591216	.	G	T	.	.	MAF_INRAE=28.481;MAF_USDA=47.647
NC_035101.1	75591227	.	G	A	.	.	MAF_INRAE=37.342;MAF_USDA=22.941
NC_035101.1	75591445	.	C	T	.	.	MAF_USDA=13.115
NC_035101.1	75591449	.	T	C	.	.	MAF_INRAE=5.833
NC_035101.1	75591501	.	C	T	.	.	MAF_INRAE=28.481;MAF_USDA=30.0
NC_035101.1	75591586	.	C	T	.	.	MAF_INRAE=29.114;MAF_USDA=29.412
NC_035101.1	75591647	.	G	T	.	.	MAF_INRAE=32.911;MAF_USDA=17.647
NC_035101.1	75591661	.	C	A	.	.	MAF_INRAE=29.114;MAF_USDA=47.059
NC_035101.1	75591712	.	T	C	.	.	MAF_USDA=5.738
NC_035101.1	75591996	.	A	G	.	.	MAF_USDA=27.711
NC_035101.1	75592628	.	G	A	.	.	MAF_INRAE=2.632
NC_035101.1	75592640	.	T	G	.	.	MAF_USDA=14.754
NC_035101.1	75592664	.	T	G	.	.	MAF_USDA=5.738
NC_035101.1	75592688	.	T	G	.	.	MAF_USDA=4.918
NC_035101.1	75592690	.	G	T	.	.	MAF_USDA=1.639
NC_035101.1	75592721	.	C	G	.	.	MAF_USDA=23.214
NC_035101.1	75592783	.	C	G	.	.	MAF_INRAE=10.759;MAF_USDA=4.167
NC_035101.1	75592802	.	T	C	.	.	MAF_INRAE=6.962;MAF_USDA=11.905
NC_035101.1	75592809	.	C	T	.	.	MAF_USDA=2.381
NC_035101.1	75592855	.	C	G	.	.	MAF_INRAE=2.5;MAF_USDA=6.25
NC_035101.1	75593402	.	A	C	.	.	MAF_USDA=6.818
NC_035101.1	75593421	.	T	A	.	.	MAF_USDA=13.636
NC_035101.1	75593472	.	A	G	.	.	MAF_USDA=37.5
NC_035101.1	75593610	.	G	A	.	.	MAF_USDA=1.639
NC_035101.1	75593642	.	G	A	.	.	MAF_INRAE=31.579;MAF_USDA=28.571
NC_035101.1	75593666	.	C	T	.	.	MAF_INRAE=31.579;MAF_USDA=31.176
NC_035101.1	75593668	.	C	G	.	.	MAF_USDA=17.059
NC_035101.1	75593676	.	A	G	.	.	MAF_USDA=5.738
NC_035101.1	75593699	.	C	A	.	.	MAF_USDA=6.25
NC_035101.1	75593748	.	T	A	.	.	MAF_USDA=27.869
NC_035101.1	75593756	.	G	A	.	.	MAF_INRAE=32.911;MAF_USDA=19.412
NC_035101.1	75593779	.	A	T	.	.	MAF_INRAE=34.177;MAF_USDA=20.0
NC_035101.1	75593789	.	C	T	.	.	MAF_INRAE=34.177;MAF_USDA=21.176
NC_035101.1	75593836	.	G	A	.	.	MAF_INRAE=29.114;MAF_USDA=30.0
NC_035101.1	75593837	.	G	A	.	.	MAF_INRAE=28.333;MAF_USDA=30.0
NC_035101.1	75593840	.	A	G	.	.	MAF_INRAE=28.333;MAF_USDA=30.0
NC_035101.1	75593856	.	G	A	.	.	MAF_INRAE=9.494
NC_035101.1	75593919	.	T	A	.	.	MAF_USDA=4.167
NC_035101.1	75593928	.	C	T	.	.	MAF_INRAE=33.544;MAF_USDA=11.176
NC_035101.1	75593937	.	A	G	.	.	MAF_USDA=16.667
NC_035101.1	75593946	.	A	T	.	.	MAF_INRAE=10.759;MAF_USDA=4.167
NC_035101.1	75594004	.	T	C	.	.	MAF_INRAE=1.667;MAF_USDA=5.294
NC_035101.1	75594030	.	T	C	.	.	MAF_INRAE=15.19;MAF_USDA=14.118
NC_035101.1	75594036	.	G	A	.	.	MAF_USDA=4.706
NC_035101.1	75594077	.	C	T	.	.	MAF_USDA=5.738
NC_035101.1	75594114	.	C	T	.	.	MAF_INRAE=38.608;MAF_USDA=37.647
NC_035101.1	75594134	.	A	G	.	.	MAF_INRAE=29.114;MAF_USDA=29.412
NC_035101.1	75594138	.	A	T	.	.	MAF_USDA=1.639
NC_035101.1	75594143	.	C	T	.	.	MAF_INRAE=28.481;MAF_USDA=31.176
NC_035101.1	75594162	.	T	C	.	.	MAF_INRAE=37.342;MAF_USDA=30.588
NC_035101.1	75594186	.	G	C	.	.	MAF_USDA=4.167
NC_035101.1	75594190	.	C	A	.	.	MAF_INRAE=28.481;MAF_USDA=30.0
NC_035101.1	75594200	.	C	A	.	.	MAF_INRAE=28.481;MAF_USDA=30.0
NC_035101.1	75594202	.	T	C	.	.	MAF_USDA=5.738
NC_035101.1	75594230	.	C	A	.	.	MAF_INRAE=24.684;MAF_USDA=13.529
NC_035101.1	75594234	.	A	G	.	.	MAF_INRAE=27.5;MAF_USDA=30.588
NC_035101.1	75594240	.	A	G	.	.	MAF_INRAE=25.316;MAF_USDA=27.647
NC_035101.1	75594304	.	CCTGACAGCAGGTAGCAG	CCTGACAGCAGGTAGCAT	.	.	MAF_USDA=2.083
NC_035101.1	75594404	.	A	T	.	.	MAF_USDA=31.176
NC_035101.1	75594456	.	T	A	.	.	MAF_USDA=31.098
NC_035101.1	75596061	.	G	T	.	.	MAF_USDA=1.765
NC_035101.1	75596131	.	G	T	.	.	MAF_INRAE=9.494;MAF_USDA=1.639
NC_035101.1	75596268	.	C	A	.	.	MAF_USDA=6.471
NC_035101.1	75596311	.	A	G	.	.	MAF_INRAE=1.667;MAF_USDA=10.0
NC_035101.1	75596337	.	G	C	.	.	MAF_USDA=7.647
NC_035101.1	75596405	.	C	T	.	.	MAF_USDA=1.639
NC_035101.1	75596510	.	A	G	.	.	MAF_INRAE=34.81;MAF_USDA=20.588
NC_035101.1	75596534	.	T	C	.	.	MAF_INRAE=1.667;MAF_USDA=6.471
NC_035101.1	75596564	.	T	G	.	.	MAF_INRAE=1.667;MAF_USDA=18.824
NC_035101.1	75596572	.	A	C	.	.	MAF_USDA=2.459
NC_035101.1	75596573	.	G	A	.	.	MAF_USDA=14.118
NC_035101.1	75596575	.	A	G	.	.	MAF_INRAE=45.833;MAF_USDA=38.235
NC_035101.1	75596584	.	C	G	.	.	MAF_USDA=6.25
NC_035101.1	75596586	.	C	A	.	.	MAF_USDA=6.25
NC_035101.1	75596613	.	A	G	.	.	MAF_USDA=5.738
NC_035101.1	75596614	.	T	C	.	.	MAF_INRAE=22.785;MAF_USDA=17.059
NC_035101.1	75596663	.	T	A	.	.	MAF_INRAE=7.595;MAF_USDA=4.167
NC_035101.1	75596679	.	A	C	.	.	MAF_USDA=3.279
NC_035101.1	75596690	.	T	G	.	.	MAF_USDA=3.279
NC_035101.1	75596713	.	C	T	.	.	MAF_USDA=2.459
NC_035101.1	75596739	.	C	A	.	.	MAF_USDA=1.639
NC_035101.1	75596744	.	G	A	.	.	MAF_USDA=1.639
NC_035101.1	75596766	.	T	A	.	.	MAF_INRAE=1.667;MAF_USDA=4.706
NC_035101.1	75596768	.	G	A	.	.	MAF_INRAE=4.43;MAF_USDA=11.176
NC_035101.1	75596937	.	C	T	.	.	MAF_USDA=4.118
NC_035101.1	75596941	.	T	A	.	.	MAF_INRAE=23.333;MAF_USDA=10.417
NC_035101.1	75596976	.	A	G	.	.	MAF_USDA=3.529
NC_035101.1	75597017	.	G	A	.	.	MAF_USDA=7.377
NC_035101.1	75597119	.	G	T	.	.	MAF_INRAE=42.105;MAF_USDA=37.647
NC_035101.1	75597185	.	C	T	.	.	MAF_USDA=1.639
NC_035101.1	75597190	.	A	G	.	.	MAF_USDA=1.639
NC_035101.1	75597231	.	G	A	.	.	MAF_USDA=5.882
NC_035101.1	75597897	.	C	G	.	.	MAF_USDA=20.833
NC_035101.1	75597907	.	T	A	.	.	MAF_USDA=20.833
NC_035101.1	75597948	.	A	C	.	.	MAF_USDA=27.083
NC_035101.1	75597995	.	T	C	.	.	MAF_USDA=33.333
NC_035101.1	75597997	.	C	G	.	.	MAF_USDA=6.25
NC_035101.1	75598007	.	T	A	.	.	MAF_USDA=7.377
NC_035101.1	75598017	.	T	C	.	.	MAF_USDA=25.0
NC_035101.1	75598032	.	T	G	.	.	MAF_USDA=8.696
NC_035101.1	75599180	.	T	C	.	.	MAF_USDA=11.446
NC_035101.1	75599276	.	T	C	.	.	MAF_USDA=8.333
NC_035101.1	75599295	.	A	G	.	.	MAF_USDA=1.639
NC_035101.1	75599313	.	G	A	.	.	MAF_INRAE=31.579;MAF_USDA=10.0
NC_035101.1	75599324	.	A	G	.	.	MAF_USDA=3.333
NC_035101.1	75599344	.	A	C	.	.	MAF_USDA=7.377
NC_035101.1	75599351	.	A	C	.	.	MAF_INRAE=31.579;MAF_USDA=4.167
NC_035101.1	75599355	.	G	A	.	.	MAF_INRAE=13.333;MAF_USDA=19.412
NC_035101.1	75599360	.	A	G	.	.	MAF_INRAE=13.924;MAF_USDA=24.706
NC_035101.1	75599456	.	T	C	.	.	MAF_INRAE=12.025;MAF_USDA=21.765
NC_035101.1	75599519	.	A	G	.	.	MAF_INRAE=38.608;MAF_USDA=27.647
NC_035101.1	75599535	.	C	A	.	.	MAF_USDA=14.118
NC_035101.1	75599669	.	G	T	.	.	MAF_USDA=6.25
NC_035101.1	75599706	.	G	T	.	.	MAF_USDA=12.5
NC_035101.1	75599734	.	G	T	.	.	MAF_INRAE=10.759;MAF_USDA=4.167
NC_035101.1	75599796	.	G	A	.	.	MAF_INRAE=31.646;MAF_USDA=17.059
NC_035101.1	75599932	.	T	C	.	.	MAF_USDA=17.059
NC_035101.1	75600095	.	G	A	.	.	MAF_INRAE=2.632
NC_035101.1	75602223	.	G	A	.	.	MAF_INRAE=10.759;MAF_USDA=4.167
NC_035101.1	75602257	.	A	C	.	.	MAF_USDA=9.016
NC_035101.1	75602282	.	G	A	.	.	MAF_USDA=2.5
NC_035101.1	75602304	.	T	C	.	.	MAF_INRAE=15.789;MAF_USDA=5.0
NC_035101.1	75602410	.	A	T	.	.	MAF_INRAE=32.911;MAF_USDA=5.882
NC_035101.1	75602469	.	T	C	.	.	MAF_USDA=1.639
NC_035101.1	75602532	.	C	T	.	.	MAF_USDA=11.475
NC_035101.1	75602686	.	T	A	.	.	MAF_INRAE=5.0;MAF_USDA=1.639
NC_035101.1	75602708	.	G	C	.	.	MAF_INRAE=17.722;MAF_USDA=17.47
NC_035101.1	75602740	.	C	T	.	.	MAF_USDA=1.639
NC_035101.1	75602741	.	A	G	.	.	MAF_USDA=4.918
NC_035101.1	75602869	.	T	A	.	.	MAF_INRAE=39.241;MAF_USDA=34.118
NC_035101.1	75602880	.	C	T	.	.	MAF_USDA=12.5
NC_035101.1	75602909	.	T	C	.	.	MAF_USDA=18.033
NC_035101.1	75602910	.	G	A	.	.	MAF_USDA=4.918
NC_035101.1	75602922	.	G	A	.	.	MAF_INRAE=8.861;MAF_USDA=13.115
NC_035101.1	75602927	.	T	A	.	.	MAF_INRAE=40.506;MAF_USDA=38.525
NC_035101.1	75603051	.	C	T	.	.	MAF_USDA=14.706
NC_035101.1	75603064	.	G	T	.	.	MAF_USDA=1.639
NC_035101.1	75603094	.	G	A	.	.	MAF_USDA=4.167
NC_035101.1	75603096	.	C	T	.	.	MAF_USDA=10.0
NC_035101.1	75603122	.	A	C	.	.	MAF_INRAE=18.987;MAF_USDA=20.588
NC_035101.1	75603156	.	A	T	.	.	MAF_USDA=1.639
NC_035101.1	75603161	.	A	T	.	.	MAF_INRAE=17.722;MAF_USDA=19.412
NC_035101.1	75603175	.	A	G	.	.	MAF_USDA=4.118
NC_035101.1	75603284	.	T	G	.	.	MAF_USDA=5.738
NC_035101.1	75603368	.	G	T	.	.	MAF_USDA=12.295
NC_035101.1	75603372	.	A	G	.	.	MAF_USDA=24.118
NC_035101.1	75603383	.	G	T	.	.	MAF_USDA=22.941
NC_035101.1	75603400	.	C	T	.	.	MAF_USDA=22.941
NC_035101.1	75603422	.	A	C	.	.	MAF_USDA=22.353
NC_035101.1	75603447	.	A	G	.	.	MAF_USDA=22.941
NC_035101.1	75603459	.	A	T	.	.	MAF_USDA=22.353
NC_035101.1	75603480	.	G	T	.	.	MAF_INRAE=27.848;MAF_USDA=22.353
NC_035101.1	75603578	.	A	G	.	.	MAF_USDA=22.941
NC_035101.1	75603581	.	T	G	.	.	MAF_USDA=11.176
NC_035101.1	75603747	.	C	T	.	.	MAF_USDA=1.639
NC_035101.1	75603867	.	A	C	.	.	MAF_USDA=15.294
NC_035101.1	75603868	.	G	A	.	.	MAF_USDA=3.529
NC_035101.1	75603932	.	C	A	.	.	MAF_USDA=3.279
NC_035101.1	75604097	.	A	G	.	.	MAF_USDA=4.098
NC_035101.1	75604154	.	C	A	.	.	MAF_USDA=16.471
NC_035101.1	75604158	.	G	C	.	.	MAF_INRAE=10.526;MAF_USDA=6.557
NC_035101.1	75604163	.	T	C	.	.	MAF_INRAE=47.468;MAF_USDA=50.0
NC_035101.1	75604195	.	A	C	.	.	MAF_USDA=18.235
NC_035101.1	75604234	.	C	T	.	.	MAF_INRAE=8.861;MAF_USDA=11.765
NC_035101.1	75604294	.	G	A	.	.	MAF_USDA=17.059
NC_035101.1	75604387	.	A	T	.	.	MAF_USDA=45.833
NC_035101.1	75604485	.	C	G	.	.	MAF_USDA=8.824
NC_035101.1	75604745	.	C	T	.	.	MAF_USDA=2.083
NC_035101.1	75604775	.	G	T	.	.	MAF_USDA=10.714
NC_035101.1	75604841	.	T	A	.	.	MAF_INRAE=1.667;MAF_USDA=8.333
NC_035101.1	75604863	.	G	T	.	.	MAF_USDA=6.25
NC_035101.1	75604880	.	G	A	.	.	MAF_INRAE=1.667;MAF_USDA=12.5
NC_035101.1	75604940	.	A	T	.	.	MAF_INRAE=47.368;MAF_USDA=42.941
NC_035101.1	75604964	.	G	T	.	.	MAF_USDA=5.738
NC_035101.1	75604965	.	A	T	.	.	MAF_USDA=6.25
NC_035101.1	75604987	.	T	A	.	.	MAF_USDA=1.765
NC_035101.1	75604995	.	T	G	.	.	MAF_USDA=3.279
NC_035101.1	75605006	.	G	T	.	.	MAF_USDA=1.176
NC_035101.1	75605115	.	G	A	.	.	MAF_USDA=6.557
NC_035101.1	75605120	.	G	A	.	.	MAF_INRAE=14.167;MAF_USDA=18.235
NC_035101.1	75605144	.	G	A	.	.	MAF_USDA=4.167
NC_035101.1	75605337	.	C	A	.	.	MAF_INRAE=10.759;MAF_USDA=27.083
NC_035101.1	75605339	.	T	A	.	.	MAF_INRAE=4.167;MAF_USDA=20.833
NC_035101.1	75605394	.	C	T	.	.	MAF_INRAE=17.722;MAF_USDA=14.706
NC_035101.1	75605395	.	G	A	.	.	MAF_INRAE=7.595;MAF_USDA=2.459
NC_035101.1	75605419	.	C	A	.	.	MAF_INRAE=22.5;MAF_USDA=33.529
NC_035101.1	75605422	.	C	T	.	.	MAF_USDA=6.25
NC_035101.1	75605490	.	C	A	.	.	MAF_INRAE=6.667
NC_035101.1	75605507	.	T	G	.	.	MAF_USDA=5.294
NC_035101.1	75605510	.	T	A	.	.	MAF_USDA=7.377
NC_035101.1	75605557	.	A	G	.	.	MAF_USDA=4.918
NC_035101.1	75605573	.	A	G	.	.	MAF_USDA=18.75
NC_035101.1	75605589	.	G	A	.	.	MAF_USDA=34.783
NC_035101.1	75605605	.	G	A	.	.	MAF_USDA=29.167
NC_035101.1	75605995	.	A	G	.	.	MAF_USDA=20.833
NC_035101.1	75606111	.	A	G	.	.	MAF_USDA=1.639
NC_035101.1	75606142	.	C	G	.	.	MAF_INRAE=10.526
NC_035101.1	75606149	.	C	A	.	.	MAF_USDA=1.639
NC_035101.1	75606224	.	C	A	.	.	MAF_USDA=6.25
NC_035101.1	75606236	.	A	G	.	.	MAF_INRAE=37.975;MAF_USDA=50.0
NC_035101.1	75606271	.	A	C	.	.	MAF_INRAE=49.367;MAF_USDA=49.412
NC_035101.1	75606404	.	A	C	.	.	MAF_USDA=4.918
NC_035101.1	75606415	.	A	G	.	.	MAF_INRAE=33.544;MAF_USDA=10.588
NC_035101.1	75606416	.	C	T	.	.	MAF_INRAE=13.291;MAF_USDA=15.882
NC_035101.1	75606442	.	A	C	.	.	MAF_USDA=1.639
NC_035101.1	75606449	.	T	G	.	.	MAF_USDA=2.083
NC_035101.1	75606500	.	C	T	.	.	MAF_USDA=1.639
NC_035101.1	75606525	.	C	G	.	.	MAF_INRAE=5.263;MAF_USDA=6.25
NC_035101.1	75606526	.	G	T	.	.	MAF_INRAE=4.167;MAF_USDA=2.083
NC_035101.1	75606536	.	G	A	.	.	MAF_INRAE=50.0;MAF_USDA=31.25
NC_035101.1	75606539	.	G	T	.	.	MAF_INRAE=50.0;MAF_USDA=31.25
NC_035101.1	75606541	.	G	T	.	.	MAF_INRAE=50.0;MAF_USDA=31.25
NC_035101.1	75606551	.	G	T	.	.	MAF_INRAE=21.053
NC_035101.1	75606561	.	C	G	.	.	MAF_USDA=11.475
NC_035101.1	75606757	.	C	G	.	.	MAF_INRAE=10.759;MAF_USDA=4.167
NC_035101.1	75606777	.	C	T	.	.	MAF_USDA=4.706
NC_035101.1	75606785	.	C	G	.	.	MAF_INRAE=10.127;MAF_USDA=21.765
NC_035101.1	75606788	.	C	T	.	.	MAF_INRAE=6.667;MAF_USDA=21.765
NC_035101.1	75606825	.	G	A	.	.	MAF_INRAE=11.392;MAF_USDA=4.167
NC_035101.1	75606852	.	C	T	.	.	MAF_INRAE=31.013;MAF_USDA=41.176
NC_035101.1	75606866	.	C	T	.	.	MAF_INRAE=40.506;MAF_USDA=30.588
NC_035101.1	75606869	.	C	T	.	.	MAF_INRAE=15.823;MAF_USDA=20.0
NC_035101.1	75606889	.	T	A	.	.	MAF_INRAE=5.263;MAF_USDA=5.882
NC_035101.1	75606895	.	T	G	.	.	MAF_INRAE=9.494
NC_035101.1	75606911	.	C	A	.	.	MAF_INRAE=2.5
NC_035101.1	75606922	.	C	T	.	.	MAF_USDA=5.738
NC_035101.1	75606925	.	C	T	.	.	MAF_INRAE=21.519;MAF_USDA=24.118
NC_035101.1	75606929	.	C	A	.	.	MAF_INRAE=5.833;MAF_USDA=6.471
NC_035101.1	75606936	.	C	T	.	.	MAF_INRAE=38.608;MAF_USDA=20.588
NC_035101.1	75606937	.	A	G	.	.	MAF_INRAE=49.167;MAF_USDA=20.588
NC_035101.1	75606940	.	C	T	.	.	MAF_USDA=4.918
NC_035101.1	75606971	.	G	A	.	.	MAF_USDA=5.738
NC_035101.1	75606974	.	G	A	.	.	MAF_USDA=4.918
NC_035101.1	75607093	.	A	C	.	.	MAF_USDA=2.459
NC_035101.1	75607112	.	C	A	.	.	MAF_INRAE=41.772;MAF_USDA=47.059
NC_035101.1	75607140	.	G	C	.	.	MAF_USDA=5.738
NC_035101.1	75607148	.	C	T	.	.	MAF_INRAE=10.759;MAF_USDA=4.167
NC_035101.1	75607157	.	G	T	.	.	MAF_INRAE=22.785;MAF_USDA=25.0
NC_035101.1	75607163	.	C	A	.	.	MAF_USDA=6.25
NC_035101.1	75607184	.	T	G	.	.	MAF_INRAE=32.278;MAF_USDA=5.882
NC_035101.1	75607264	.	G	A	.	.	MAF_INRAE=5.833
NC_035101.1	75607273	.	T	A	.	.	MAF_INRAE=42.405;MAF_USDA=47.059
NC_035101.1	75607275	.	G	T	.	.	MAF_INRAE=31.667;MAF_USDA=35.882
NC_035101.1	75607311	.	C	A	.	.	MAF_INRAE=15.789
NC_035101.1	75607312	.	G	A	.	.	MAF_USDA=1.639
NC_035101.1	75607332	.	G	T	.	.	MAF_INRAE=12.025;MAF_USDA=22.917
NC_035101.1	75607379	.	A	G	.	.	MAF_USDA=5.738
NC_035101.1	75607439	.	G	A	.	.	MAF_INRAE=11.392;MAF_USDA=25.882
NC_035101.1	75607533	.	C	T	.	.	MAF_INRAE=18.987;MAF_USDA=3.529
NC_035101.1	75607540	.	T	A	.	.	MAF_USDA=3.279
NC_035101.1	75607603	.	A	C	.	.	MAF_INRAE=10.759
NC_035101.1	75607606	.	C	A	.	.	MAF_INRAE=11.667;MAF_USDA=5.738
NC_035101.1	75607608	.	T	A	.	.	MAF_INRAE=11.667;MAF_USDA=5.738
NC_035101.1	75607645	.	T	A	.	.	MAF_INRAE=12.025;MAF_USDA=14.118
NC_035101.1	75607657	.	A	C	.	.	MAF_INRAE=8.861;MAF_USDA=27.059
NC_035101.1	75607692	.	T	A	.	.	MAF_INRAE=11.392;MAF_USDA=34.118
NC_035101.1	75607694	.	A	T	.	.	MAF_USDA=4.167
NC_035101.1	75607697	.	A	G	.	.	MAF_USDA=4.098
NC_035101.1	75607705	.	G	A	.	.	MAF_INRAE=1.667;MAF_USDA=7.647
NC_035101.1	75607716	.	G	A	.	.	MAF_USDA=4.098
NC_035101.1	75607751	.	G	T	.	.	MAF_INRAE=5.263;MAF_USDA=20.833
NC_035101.1	75607812	.	G	A	.	.	MAF_USDA=4.348
NC_035101.1	75607844	.	A	G	.	.	MAF_USDA=6.557
NC_035101.1	75607904	.	C	A	.	.	MAF_USDA=5.738
NC_035101.1	75608017	.	C	T	.	.	MAF_USDA=1.667
NC_035101.1	75608024	.	G	A	.	.	MAF_USDA=5.952
NC_035101.1	75608032	.	G	C	.	.	MAF_INRAE=5.833;MAF_USDA=15.476
NC_035101.1	75608067	.	A	T	.	.	MAF_INRAE=5.833;MAF_USDA=24.405
NC_035101.1	75608068	.	A	C	.	.	MAF_INRAE=47.5;MAF_USDA=26.786
NC_035101.1	75608174	.	A	C	.	.	MAF_USDA=4.706
NC_035101.1	75608241	.	A	T	.	.	MAF_USDA=1.639
NC_035101.1	75608256	.	C	A	.	.	MAF_USDA=5.738
NC_035101.1	75608319	.	G	A	.	.	MAF_INRAE=15.0;MAF_USDA=1.807
NC_035101.1	75608325	.	C	T	.	.	MAF_USDA=6.024
NC_035101.1	75608370	.	G	T	.	.	MAF_INRAE=4.167;MAF_USDA=16.867
NC_035101.1	75608407	.	C	T	.	.	MAF_USDA=1.695
NC_035101.1	75608424	.	A	C	.	.	MAF_INRAE=4.167;MAF_USDA=10.241
NC_035101.1	75608429	.	C	T	.	.	MAF_INRAE=4.167;MAF_USDA=10.843
NC_035101.1	75608436	.	T	C	.	.	MAF_INRAE=4.167;MAF_USDA=15.06
NC_035101.1	75608437	.	G	A	.	.	MAF_INRAE=6.667;MAF_USDA=3.012
NC_035101.1	75608441	.	A	T	.	.	MAF_INRAE=4.167;MAF_USDA=10.241
NC_035101.1	75608516	.	C	T	.	.	MAF_INRAE=10.127;MAF_USDA=10.588
NC_035101.1	75608841	.	G	T	.	.	MAF_USDA=12.5
NC_035101.1	75610204	.	G	T	.	.	MAF_USDA=21.176
NC_035101.1	75610227	.	C	T	.	.	MAF_INRAE=26.316;MAF_USDA=7.647
NC_035101.1	75610239	.	A	C	.	.	MAF_USDA=12.941
NC_035101.1	75610255	.	C	T	.	.	MAF_USDA=21.765
NC_035101.1	75610278	.	A	G	.	.	MAF_USDA=4.706
NC_035101.1	75610320	.	A	T	.	.	MAF_USDA=6.25
NC_035101.1	75610325	.	G	A	.	.	MAF_USDA=4.706
NC_035101.1	75610372	.	G	A	.	.	MAF_USDA=5.294
NC_035101.1	75610373	.	G	T	.	.	MAF_USDA=6.25
NC_035101.1	75610399	.	A	T	.	.	MAF_INRAE=12.025;MAF_USDA=18.235
NC_035101.1	75610433	.	T	C	.	.	MAF_INRAE=20.886;MAF_USDA=31.176
NC_035101.1	75610435	.	T	A	.	.	MAF_INRAE=8.228;MAF_USDA=6.471
NC_035101.1	75610443	.	G	T	.	.	MAF_INRAE=20.886;MAF_USDA=21.176
NC_035101.1	75610562	.	G	A	.	.	MAF_INRAE=11.392;MAF_USDA=18.824
NC_035101.1	75610587	.	C	T	.	.	MAF_USDA=1.765
NC_035101.1	75610695	.	A	G	.	.	MAF_USDA=4.118
NC_035101.1	75610697	.	C	T	.	.	MAF_USDA=4.706
NC_035101.1	75610707	.	C	T	.	.	MAF_INRAE=11.392;MAF_USDA=18.235
NC_035101.1	75610751	.	T	C	.	.	MAF_INRAE=11.392;MAF_USDA=13.529
NC_035101.1	75610752	.	T	C	.	.	MAF_USDA=4.118
NC_035101.1	75610841	.	C	G	.	.	MAF_INRAE=41.139;MAF_USDA=14.706
NC_035101.1	75610867	.	T	A	.	.	MAF_USDA=12.5
NC_035101.1	75610910	.	C	T	.	.	MAF_INRAE=10.759;MAF_USDA=24.118
NC_035101.1	75610936	.	A	G	.	.	MAF_INRAE=7.595
NC_035101.1	75610944	.	A	T	.	.	MAF_INRAE=25.316;MAF_USDA=32.353
NC_035101.1	75610952	.	C	A	.	.	MAF_USDA=12.5
NC_035101.1	75610960	.	A	T	.	.	MAF_USDA=12.5
NC_035101.1	75611004	.	A	T	.	.	MAF_USDA=2.083
NC_035101.1	75611014	.	C	T	.	.	MAF_INRAE=20.253;MAF_USDA=31.765
NC_035101.1	75611127	.	T	G	.	.	MAF_USDA=4.706
NC_035101.1	75611136	.	A	G	.	.	MAF_USDA=6.471
NC_035101.1	75611145	.	A	T	.	.	MAF_USDA=12.5
NC_035101.1	75611146	.	C	T	.	.	MAF_USDA=12.5
NC_035101.1	75611161	.	C	T	.	.	MAF_USDA=1.639
NC_035101.1	75611190	.	A	T	.	.	MAF_USDA=10.417
NC_035101.1	75611192	.	T	C	.	.	MAF_USDA=12.5
NC_035101.1	75611218	.	C	G	.	.	MAF_USDA=6.471
NC_035101.1	75611275	.	T	G	.	.	MAF_USDA=4.118
NC_035101.1	75611277	.	C	T	.	.	MAF_USDA=2.353
NC_035101.1	75611286	.	C	T	.	.	MAF_USDA=12.5
NC_035101.1	75611312	.	A	G	.	.	MAF_USDA=12.5
NC_035101.1	75611362	.	A	C	.	.	MAF_USDA=12.5
NC_035101.1	75611375	.	G	T	.	.	MAF_USDA=2.459
NC_035101.1	75611381	.	T	C	.	.	MAF_USDA=12.5
NC_035101.1	75611385	.	T	A	.	.	MAF_USDA=12.5
NC_035101.1	75611389	.	C	T	.	.	MAF_USDA=12.5
NC_035101.1	75611487	.	T	G	.	.	MAF_INRAE=41.772;MAF_USDA=15.882
NC_035101.1	75611514	.	A	G	.	.	MAF_INRAE=11.392;MAF_USDA=15.294
NC_035101.1	75611560	.	C	T	.	.	MAF_INRAE=8.861;MAF_USDA=4.098
NC_035101.1	75611584	.	A	C	.	.	MAF_INRAE=4.167;MAF_USDA=11.765
NC_035101.1	75611590	.	G	T	.	.	MAF_USDA=4.167
NC_035101.1	75611593	.	G	C	.	.	MAF_USDA=12.5
NC_035101.1	75611643	.	G	A	.	.	MAF_INRAE=11.392;MAF_USDA=12.941
NC_035101.1	75611676	.	G	A	.	.	MAF_USDA=1.639
NC_035101.1	75611765	.	A	T	.	.	MAF_USDA=1.639
NC_035101.1	75611773	.	A	T	.	.	MAF_USDA=4.706
NC_035101.1	75611948	.	G	C	.	.	MAF_USDA=8.235
NC_035101.1	75612110	.	G	C	.	.	MAF_USDA=22.917
NC_035101.1	75612111	.	G	A	.	.	MAF_USDA=22.917
NC_035101.1	75612114	.	T	C	.	.	MAF_INRAE=4.167;MAF_USDA=22.917
NC_035101.1	75612140	.	T	C	.	.	MAF_INRAE=25.316;MAF_USDA=31.176
NC_035101.1	75612151	.	T	C	.	.	MAF_INRAE=4.167;MAF_USDA=10.0
NC_035101.1	75612185	.	C	T	.	.	MAF_USDA=8.197
NC_035101.1	75612264	.	G	C	.	.	MAF_INRAE=21.519;MAF_USDA=23.529
NC_035101.1	75612428	.	C	T	.	.	MAF_INRAE=2.632
NC_035101.1	75613450	.	A	G	.	.	MAF_USDA=20.833
NC_035101.1	75613466	.	G	A	.	.	MAF_USDA=25.0
NC_035101.1	75613482	.	G	A	.	.	MAF_USDA=23.81
NC_035101.1	75613484	.	A	C	.	.	MAF_USDA=18.75
NC_035101.1	75613489	.	T	A	.	.	MAF_USDA=4.706
NC_035101.1	75613501	.	G	A	.	.	MAF_USDA=1.639
NC_035101.1	75613524	.	G	T	.	.	MAF_USDA=37.647
NC_035101.1	75613568	.	T	A	.	.	MAF_USDA=1.639
NC_035101.1	75613586	.	G	A	.	.	MAF_USDA=1.667
NC_035101.1	75613602	.	A	G	.	.	MAF_USDA=11.765
NC_035101.1	75613606	.	G	C	.	.	MAF_USDA=47.059
NC_035101.1	75613624	.	G	T	.	.	MAF_USDA=1.639
NC_035101.1	75613640	.	G	C	.	.	MAF_INRAE=5.0;MAF_USDA=8.235
NC_035101.1	75613646	.	T	C	.	.	MAF_INRAE=10.759;MAF_USDA=11.765
NC_035101.1	75613652	.	G	A	.	.	MAF_USDA=4.118
NC_035101.1	75613664	.	G	C	.	.	MAF_INRAE=13.924;MAF_USDA=11.765
NC_035101.1	75613679	.	G	T	.	.	MAF_USDA=6.25
NC_035101.1	75613687	.	G	A	.	.	MAF_USDA=1.639
NC_035101.1	75613698	.	A	C	.	.	MAF_USDA=3.279
NC_035101.1	75613707	.	C	G	.	.	MAF_USDA=1.639
NC_035101.1	75613708	.	G	A	.	.	MAF_INRAE=48.734;MAF_USDA=35.882
NC_035101.1	75613856	.	G	A	.	.	MAF_USDA=1.765
NC_035101.1	75613904	.	T	C	.	.	MAF_USDA=2.459
NC_035101.1	75613978	.	G	T	.	.	MAF_INRAE=8.228;MAF_USDA=29.508
NC_035101.1	75613979	.	C	T	.	.	MAF_USDA=6.25
NC_035101.1	75614061	.	G	T	.	.	MAF_INRAE=14.557;MAF_USDA=14.881
NC_035101.1	75614062	.	A	C	.	.	MAF_INRAE=17.5;MAF_USDA=16.071
NC_035101.1	75614065	.	C	A	.	.	MAF_USDA=14.881
NC_035101.1	75614066	.	A	T	.	.	MAF_USDA=14.881
NC_035101.1	75614067	.	T	G	.	.	MAF_USDA=14.881
NC_035101.1	75614070	.	G	T	.	.	MAF_INRAE=17.5;MAF_USDA=14.881
NC_035101.1	75614071	.	A	C	.	.	MAF_INRAE=17.5;MAF_USDA=14.881
NC_035101.1	75614103	.	A	G	.	.	MAF_INRAE=42.405;MAF_USDA=13.529
NC_035101.1	75614135	.	C	T	.	.	MAF_INRAE=37.975;MAF_USDA=40.0
NC_035101.1	75614168	.	A	T	.	.	MAF_INRAE=41.772;MAF_USDA=9.412
NC_035101.1	75614210	.	G	T	.	.	MAF_USDA=8.333
NC_035101.1	75614214	.	G	A	.	.	MAF_INRAE=36.667;MAF_USDA=28.235
NC_035101.1	75614217	.	G	T	.	.	MAF_USDA=8.333
NC_035101.1	75614222	.	CG	CT	.	.	MAF_USDA=10.417
NC_035101.1	75614259	.	G	T	.	.	MAF_INRAE=7.595;MAF_USDA=13.934
NC_035101.1	75614263	.	T	A	.	.	MAF_INRAE=12.658;MAF_USDA=16.471
NC_035101.1	75614306	.	T	A	.	.	MAF_INRAE=12.025;MAF_USDA=15.294
NC_035101.1	75614324	.	G	T	.	.	MAF_USDA=6.25
NC_035101.1	75614421	.	G	T	.	.	MAF_INRAE=17.5;MAF_USDA=10.656
NC_035101.1	75614480	.	G	A	.	.	MAF_INRAE=7.5
NC_035101.1	75614493	.	A	C	.	.	MAF_INRAE=10.0
NC_035101.1	75614523	.	C	T	.	.	MAF_INRAE=46.667
NC_035101.1	75614526	.	A	G	.	.	MAF_INRAE=46.667
NC_035101.1	75614534	.	T	A	.	.	MAF_INRAE=5.263
NC_035101.1	75614555	.	G	A	.	.	MAF_INRAE=25.949;MAF_USDA=48.824
NC_035101.1	75614604	.	A	G	.	.	MAF_USDA=1.639
NC_035101.1	75614687	.	T	A	.	.	MAF_INRAE=25.316;MAF_USDA=22.353
NC_035101.1	75614705	.	T	A	.	.	MAF_USDA=1.639
NC_035101.1	75614723	.	C	A	.	.	MAF_INRAE=26.582
NC_035101.1	75614739	.	T	G	.	.	MAF_INRAE=24.684;MAF_USDA=34.706
NC_035101.1	75614870	.	T	A	.	.	MAF_INRAE=3.333;MAF_USDA=3.529
NC_035101.1	75614928	.	A	G	.	.	MAF_INRAE=17.089;MAF_USDA=31.765
NC_035101.1	75614990	.	A	T	.	.	MAF_INRAE=12.025;MAF_USDA=20.833
NC_035101.1	75615001	.	T	C	.	.	MAF_INRAE=11.392;MAF_USDA=20.833
NC_035101.1	75615083	.	A	C	.	.	MAF_USDA=6.557
NC_035101.1	75615090	.	T	C	.	.	MAF_INRAE=10.759;MAF_USDA=15.882
NC_035101.1	75615102	.	A	C	.	.	MAF_INRAE=24.051;MAF_USDA=18.824
NC_035101.1	75615119	.	A	G	.	.	MAF_INRAE=16.667;MAF_USDA=4.118
NC_035101.1	75615148	.	G	A	.	.	MAF_INRAE=28.481;MAF_USDA=48.214
NC_035101.1	75615170	.	G	A	.	.	MAF_INRAE=7.595;MAF_USDA=23.214
NC_035101.1	75615193	.	T	C	.	.	MAF_USDA=6.25
NC_035101.1	75615221	.	G	A	.	.	MAF_USDA=1.639
NC_035101.1	75615229	.	C	T	.	.	MAF_USDA=12.5
NC_035101.1	75615239	.	T	C	.	.	MAF_USDA=41.667
NC_035101.1	75615770	.	G	T	.	.	MAF_INRAE=40.833;MAF_USDA=45.732
NC_035101.1	75615800	.	T	G	.	.	MAF_INRAE=45.0;MAF_USDA=22.561
NC_035101.1	75615894	.	T	A	.	.	MAF_INRAE=5.0;MAF_USDA=15.854
NC_035101.1	75615895	.	A	G	.	.	MAF_INRAE=5.0;MAF_USDA=15.854
NC_035101.1	75615990	.	C	T	.	.	MAF_INRAE=45.0;MAF_USDA=39.583
NC_035101.1	75616019	.	A	G	.	.	MAF_INRAE=7.5
NC_035101.1	75616032	.	A	T	.	.	MAF_USDA=6.25
NC_035101.1	75616089	.	G	A	.	.	MAF_USDA=4.268
NC_035101.1	75616138	.	G	A	.	.	MAF_USDA=4.878
NC_035101.1	75616229	.	C	A	.	.	MAF_USDA=1.724
NC_035101.1	75616251	.	A	G	.	.	MAF_USDA=3.049
NC_035101.1	75616446	.	A	G	.	.	MAF_USDA=6.471
NC_035101.1	75616549	.	T	C	.	.	MAF_USDA=10.417
NC_035101.1	75616552	.	A	T	.	.	MAF_USDA=8.333
NC_035101.1	75616563	.	C	T	.	.	MAF_USDA=16.667
NC_035101.1	75616580	.	C	A	.	.	MAF_USDA=4.098
NC_035101.1	75616609	.	T	C	.	.	MAF_USDA=2.353
NC_035101.1	75616746	.	A	T	.	.	MAF_INRAE=10.127;MAF_USDA=3.279
NC_035101.1	75616764	.	A	G	.	.	MAF_INRAE=5.833;MAF_USDA=12.353
NC_035101.1	75616774	.	C	A	.	.	MAF_INRAE=9.494;MAF_USDA=12.353
NC_035101.1	75616850	.	T	C	.	.	MAF_INRAE=12.025;MAF_USDA=20.833
NC_035101.1	75616915	.	C	T	.	.	MAF_INRAE=10.759;MAF_USDA=14.118
NC_035101.1	75616916	.	G	A	.	.	MAF_INRAE=5.833
NC_035101.1	75616923	.	G	C	.	.	MAF_USDA=4.167
NC_035101.1	75616947	.	A	G	.	.	MAF_USDA=3.279
NC_035101.1	75616955	.	T	G	.	.	MAF_USDA=2.459
NC_035101.1	75616957	.	A	C	.	.	MAF_USDA=6.471
NC_035101.1	75617081	.	T	C	.	.	MAF_INRAE=1.667;MAF_USDA=4.762
NC_035101.1	75617223	.	G	A	.	.	MAF_USDA=1.639
NC_035101.1	75617249	.	A	G	.	.	MAF_USDA=1.639
NC_035101.1	75617254	.	A	T	.	.	MAF_USDA=1.639
NC_035101.1	75617291	.	T	A	.	.	MAF_USDA=3.279
NC_035101.1	75617351	.	C	G	.	.	MAF_INRAE=20.253;MAF_USDA=5.0
NC_035101.1	75617360	.	G	A	.	.	MAF_INRAE=7.5;MAF_USDA=36.31
NC_035101.1	75617523	.	C	T	.	.	MAF_USDA=1.639
NC_035101.1	75617584	.	C	T	.	.	MAF_USDA=1.639
NC_035101.1	75617593	.	T	C	.	.	MAF_USDA=1.639
NC_035101.1	75617647	.	T	A	.	.	MAF_USDA=4.918
NC_035101.1	75617719	.	G	A	.	.	MAF_INRAE=18.354;MAF_USDA=4.167
NC_035101.1	75617841	.	A	T	.	.	MAF_USDA=4.918
NC_035101.1	75617875	.	C	T	.	.	MAF_INRAE=20.886;MAF_USDA=18.824
NC_035101.1	75617886	.	C	A	.	.	MAF_USDA=2.353
NC_035101.1	75618020	.	G	T	.	.	MAF_INRAE=1.667
NC_035101.1	75618021	.	G	T	.	.	MAF_INRAE=1.667
NC_035101.1	75618073	.	C	T	.	.	MAF_USDA=6.25
NC_035101.1	75618128	.	C	T	.	.	MAF_INRAE=35.443;MAF_USDA=41.765
NC_035101.1	75618129	.	G	A	.	.	MAF_USDA=5.882
NC_035101.1	75618197	.	G	A	.	.	MAF_USDA=1.639
NC_035101.1	75618221	.	T	A	.	.	MAF_USDA=3.279
NC_035101.1	75618226	.	G	T	.	.	MAF_USDA=1.639
NC_035101.1	75618303	.	C	T	.	.	MAF_INRAE=5.833
NC_035101.1	75618309	.	G	A	.	.	MAF_USDA=2.459
NC_035101.1	75618324	.	G	A	.	.	MAF_INRAE=1.667;MAF_USDA=6.471
NC_035101.1	75618407	.	G	A	.	.	MAF_USDA=1.639
NC_035101.1	75618431	.	T	C	.	.	MAF_USDA=28.235
NC_035101.1	75618486	.	G	A	.	.	MAF_USDA=8.333
NC_035101.1	75618531	.	A	C	.	.	MAF_INRAE=5.833
NC_035101.1	75618554	.	C	T	.	.	MAF_INRAE=5.833;MAF_USDA=2.353
NC_035101.1	75618591	.	T	G	.	.	MAF_INRAE=3.333;MAF_USDA=8.824
NC_035101.1	75618600	.	T	G	.	.	MAF_USDA=2.459
NC_035101.1	75618603	.	A	C	.	.	MAF_INRAE=5.833;MAF_USDA=2.459
NC_035101.1	75618619	.	G	C	.	.	MAF_USDA=2.459
NC_035101.1	75618641	.	G	T	.	.	MAF_USDA=1.639
NC_035101.1	75618666	.	G	T	.	.	MAF_USDA=2.459
NC_035101.1	75618717	.	A	G	.	.	MAF_INRAE=1.667;MAF_USDA=11.765
NC_035101.1	75618733	.	G	T	.	.	MAF_USDA=4.167
NC_035101.1	75618747	.	C	G	.	.	MAF_INRAE=1.667;MAF_USDA=11.176
NC_035101.1	75618748	.	T	G	.	.	MAF_USDA=1.639
NC_035101.1	75618774	.	C	T	.	.	MAF_USDA=3.279
NC_035101.1	75618784	.	A	G	.	.	MAF_INRAE=3.333;MAF_USDA=14.583
NC_035101.1	75618806	.	G	T	.	.	MAF_USDA=4.167
NC_035101.1	75618835	.	C	A	.	.	MAF_USDA=2.459
NC_035101.1	75618863	.	A	G	.	.	MAF_INRAE=5.833
NC_035101.1	75618867	.	T	C	.	.	MAF_INRAE=18.354;MAF_USDA=5.294
NC_035101.1	75618879	.	G	C	.	.	MAF_INRAE=3.333;MAF_USDA=4.706
NC_035101.1	75618904	.	T	C	.	.	MAF_INRAE=48.101;MAF_USDA=38.824
NC_035101.1	75619127	.	G	A	.	.	MAF_INRAE=3.333;MAF_USDA=11.765
NC_035101.1	75619214	.	C	G	.	.	MAF_USDA=1.639
NC_035101.1	75619321	.	C	T	.	.	MAF_INRAE=18.354;MAF_USDA=2.941
NC_035101.1	75619418	.	G	A	.	.	MAF_USDA=5.882
NC_035101.1	75619431	.	A	G	.	.	MAF_USDA=4.918
NC_035101.1	75619433	.	C	A	.	.	MAF_USDA=2.083
NC_035101.1	75619542	.	C	T	.	.	MAF_USDA=11.765
NC_035101.1	75619552	.	G	A	.	.	MAF_INRAE=1.667;MAF_USDA=4.706
NC_035101.1	75619607	.	G	A	.	.	MAF_INRAE=5.833;MAF_USDA=1.176
NC_035101.1	75619690	.	A	C	.	.	MAF_USDA=24.706
NC_035101.1	75619721	.	G	A	.	.	MAF_INRAE=18.354;MAF_USDA=7.059
NC_035101.1	75619811	.	C	T	.	.	MAF_INRAE=4.167;MAF_USDA=5.882
NC_035101.1	75619822	.	G	A	.	.	MAF_INRAE=5.833;MAF_USDA=1.176
NC_035101.1	75619829	.	G	A	.	.	MAF_USDA=3.279
NC_035101.1	75619870	.	G	T	.	.	MAF_INRAE=4.167;MAF_USDA=4.706
NC_035101.1	75620073	.	T	C	.	.	MAF_USDA=1.639
NC_035101.1	75620381	.	G	A	.	.	MAF_USDA=1.639
NC_035101.1	75620465	.	T	C	.	.	MAF_USDA=3.279
NC_035101.1	75620582	.	A	C	.	.	MAF_USDA=9.016
NC_035101.1	75620662	.	T	A	.	.	MAF_INRAE=16.667;MAF_USDA=8.333
NC_035101.1	75620856	.	A	C	.	.	MAF_USDA=1.639
NC_035101.1	75620891	.	C	A	.	.	MAF_INRAE=10.127;MAF_USDA=4.098
NC_035101.1	75620898	.	C	A	.	.	MAF_USDA=12.941
NC_035101.1	75620922	.	G	A	.	.	MAF_USDA=8.197
NC_035101.1	75620964	.	G	A	.	.	MAF_INRAE=2.5;MAF_USDA=4.098
NC_035101.1	75621049	.	G	T	.	.	MAF_INRAE=5.0;MAF_USDA=1.176
NC_035101.1	75621054	.	T	C	.	.	MAF_USDA=2.459
NC_035101.1	75621152	.	A	C	.	.	MAF_USDA=3.279
NC_035101.1	75621274	.	A	T	.	.	MAF_USDA=1.639
NC_035101.1	75621307	.	C	A	.	.	MAF_USDA=8.824
NC_035101.1	75621327	.	A	T	.	.	MAF_USDA=2.083
NC_035101.1	75621463	.	G	A	.	.	MAF_USDA=1.639
NC_035101.1	75621473	.	T	A	.	.	MAF_USDA=3.279
NC_035101.1	75621503	.	C	A	.	.	MAF_USDA=2.459
NC_035101.1	75621574	.	C	A	.	.	MAF_USDA=12.5
NC_035101.1	75621584	.	G	T	.	.	MAF_USDA=1.639
NC_035101.1	75621728	.	A	G	.	.	MAF_USDA=1.639
NC_035101.1	75621760	.	A	G	.	.	MAF_INRAE=5.833;MAF_USDA=2.083
NC_035101.1	75621771	.	C	T	.	.	MAF_INRAE=5.833;MAF_USDA=2.083
NC_035101.1	75621788	.	T	A	.	.	MAF_INRAE=7.595
NC_035101.1	75621789	.	T	A	.	.	MAF_INRAE=22.5;MAF_USDA=43.75
NC_035101.1	75621790	.	A	T	.	.	MAF_INRAE=41.772;MAF_USDA=50.0
NC_035101.1	75621791	.	A	T	.	.	MAF_INRAE=42.5;MAF_USDA=35.417
NC_035101.1	75621868	.	T	G	.	.	MAF_INRAE=3.333;MAF_USDA=2.459
NC_035101.1	75621924	.	T	A	.	.	MAF_USDA=1.639
NC_035101.1	75622019	.	T	G	.	.	MAF_INRAE=15.789;MAF_USDA=2.459
NC_035101.1	75622065	.	G	T	.	.	MAF_USDA=10.656
NC_035101.1	75622130	.	T	C	.	.	MAF_USDA=8.333
NC_035101.1	75622207	.	A	T	.	.	MAF_USDA=1.639
NC_035101.1	75622316	.	G	A	.	.	MAF_INRAE=4.167;MAF_USDA=1.765
NC_035101.1	75622480	.	A	T	.	.	MAF_INRAE=4.167;MAF_USDA=5.294
NC_035101.1	75622498	.	A	T	.	.	MAF_INRAE=4.167;MAF_USDA=26.471
NC_035101.1	75622530	.	A	G	.	.	MAF_USDA=2.459
NC_035101.1	75622554	.	A	T	.	.	MAF_USDA=2.459
NC_035101.1	75622585	.	C	T	.	.	MAF_USDA=12.941
NC_035101.1	75622608	.	T	A	.	.	MAF_INRAE=9.494;MAF_USDA=5.882
NC_035101.1	75622783	.	C	T	.	.	MAF_USDA=14.706
NC_035101.1	75622879	.	C	T	.	.	MAF_USDA=1.639
NC_035101.1	75622915	.	C	T	.	.	MAF_USDA=2.459
NC_035101.1	75622972	.	T	A	.	.	MAF_USDA=3.279
NC_035101.1	75623008	.	C	T	.	.	MAF_USDA=1.639
NC_035101.1	75623157	.	C	T	.	.	MAF_USDA=1.639
NC_035101.1	75623184	.	G	T	.	.	MAF_INRAE=1.667;MAF_USDA=8.333
NC_035101.1	75623239	.	G	A	.	.	MAF_INRAE=10.127;MAF_USDA=5.738
NC_035101.1	75623297	.	C	A	.	.	MAF_INRAE=5.833
NC_035101.1	75623317	.	C	A	.	.	MAF_INRAE=15.19;MAF_USDA=7.647
NC_035101.1	75623352	.	A	C	.	.	MAF_INRAE=21.053;MAF_USDA=5.738
NC_035101.1	75623373	.	G	A	.	.	MAF_INRAE=10.127;MAF_USDA=5.738
NC_035101.1	75623426	.	G	A	.	.	MAF_INRAE=18.354;MAF_USDA=1.786
NC_035101.1	75623532	.	A	C	.	.	MAF_USDA=14.118
NC_035101.1	75623563	.	A	G	.	.	MAF_USDA=2.459
NC_035101.1	75623630	.	A	G	.	.	MAF_USDA=2.459
NC_035101.1	75623727	.	G	A	.	.	MAF_USDA=1.639
NC_035101.1	75623810	.	G	T	.	.	MAF_USDA=1.639
NC_035101.1	75623821	.	A	C	.	.	MAF_USDA=1.639
NC_035101.1	75623853	.	G	A	.	.	MAF_USDA=6.25
NC_035101.1	75624000	.	T	G	.	.	MAF_INRAE=2.5;MAF_USDA=9.016
NC_035101.1	75624002	.	C	A	.	.	MAF_USDA=22.941
NC_035101.1	75624012	.	T	C	.	.	MAF_USDA=5.0
NC_035101.1	75624053	.	A	G	.	.	MAF_USDA=4.098
NC_035101.1	75624108	.	T	G	.	.	MAF_USDA=12.353
NC_035101.1	75624147	.	G	A	.	.	MAF_USDA=2.459
NC_035101.1	75624161	.	C	A	.	.	MAF_USDA=4.098
NC_035101.1	75624185	.	G	C	.	.	MAF_INRAE=1.667;MAF_USDA=4.706
NC_035101.1	75624385	.	T	A	.	.	MAF_INRAE=18.421
NC_035101.1	75625012	.	C	T	.	.	MAF_USDA=16.667
NC_035101.1	75625192	.	C	A	.	.	MAF_USDA=1.639
NC_035101.1	75625239	.	C	A	.	.	MAF_INRAE=21.053
NC_035101.1	75625246	.	C	A	.	.	MAF_USDA=1.639
NC_035101.1	75625248	.	T	A	.	.	MAF_USDA=6.25
NC_035101.1	75625278	.	TAA	TAT	.	.	MAF_USDA=29.167
NC_035101.1	75625280	.	A	T	.	.	MAF_USDA=13.115
NC_035101.1	75625323	.	T	C	.	.	MAF_USDA=8.197
NC_035101.1	75625348	.	C	A	.	.	MAF_USDA=15.882
NC_035101.1	75625353	.	T	G	.	.	MAF_USDA=4.918
NC_035101.1	75625354	.	T	G	.	.	MAF_USDA=7.377
NC_035101.1	75625386	.	T	C	.	.	MAF_USDA=3.279
NC_035101.1	75625436	.	A	G	.	.	MAF_INRAE=2.632
NC_035101.1	75625568	.	G	T	.	.	MAF_USDA=1.807
NC_035101.1	75625598	.	A	T	.	.	MAF_USDA=16.471
NC_035101.1	75625609	.	C	G	.	.	MAF_USDA=4.118
NC_035101.1	75625614	.	C	G	.	.	MAF_USDA=4.098
NC_035101.1	75625619	.	G	A	.	.	MAF_USDA=7.059
NC_035101.1	75625629	.	C	A	.	.	MAF_USDA=7.647
NC_035101.1	75625706	.	T	A	.	.	MAF_INRAE=12.025;MAF_USDA=20.833
NC_035101.1	75625745	.	C	T	.	.	MAF_INRAE=10.833
NC_035101.1	75625746	.	T	C	.	.	MAF_INRAE=10.833
NC_035101.1	75625772	.	T	A	.	.	MAF_USDA=7.647
NC_035101.1	75625773	.	G	A	.	.	MAF_USDA=4.167
NC_035101.1	75625844	.	A	G	.	.	MAF_INRAE=8.861;MAF_USDA=6.471
NC_035101.1	75625897	.	T	C	.	.	MAF_INRAE=3.333;MAF_USDA=8.197
NC_035101.1	75625915	.	G	A	.	.	MAF_INRAE=10.759;MAF_USDA=8.197
NC_035101.1	75625941	.	T	C	.	.	MAF_INRAE=3.333;MAF_USDA=1.639
NC_035101.1	75625986	.	C	A	.	.	MAF_USDA=4.918
NC_035101.1	75625993	.	C	A	.	.	MAF_USDA=2.083
NC_035101.1	75626060	.	C	T	.	.	MAF_INRAE=6.667
NC_035101.1	75626180	.	T	G	.	.	MAF_USDA=10.417
NC_035101.1	75626249	.	A	T	.	.	MAF_USDA=14.583
NC_035101.1	75626362	.	T	A	.	.	MAF_USDA=21.176
NC_035101.1	75626417	.	A	C	.	.	MAF_USDA=1.639
NC_035101.1	75626503	.	C	A	.	.	MAF_USDA=3.279
NC_035101.1	75626504	.	G	A	.	.	MAF_INRAE=18.354;MAF_USDA=8.235
NC_035101.1	75626506	.	G	A	.	.	MAF_USDA=4.098
NC_035101.1	75626581	.	A	C	.	.	MAF_USDA=15.294
NC_035101.1	75626595	.	C	T	.	.	MAF_USDA=1.639
NC_035101.1	75626605	.	T	G	.	.	MAF_USDA=15.294
NC_035101.1	75626621	.	C	A	.	.	MAF_USDA=15.294
NC_035101.1	75626658	.	G	T	.	.	MAF_USDA=15.882
NC_035101.1	75626677	.	A	T	.	.	MAF_INRAE=5.833;MAF_USDA=1.176
NC_035101.1	75626709	.	T	C	.	.	MAF_INRAE=23.418;MAF_USDA=17.647
NC_035101.1	75626734	.	G	A	.	.	MAF_USDA=14.118
NC_035101.1	75626742	.	A	C	.	.	MAF_USDA=1.639
NC_035101.1	75626748	.	A	C	.	.	MAF_USDA=1.639
NC_035101.1	75626762	.	G	A	.	.	MAF_USDA=2.459
NC_035101.1	75626792	.	G	A	.	.	MAF_USDA=14.118
NC_035101.1	75626793	.	T	G	.	.	MAF_USDA=15.294
NC_035101.1	75626829	.	G	A	.	.	MAF_USDA=14.706
NC_035101.1	75626873	.	A	G	.	.	MAF_USDA=15.294
NC_035101.1	75626961	.	G	A	.	.	MAF_INRAE=5.833;MAF_USDA=1.176
NC_035101.1	75626962	.	G	C	.	.	MAF_USDA=1.639
NC_035101.1	75626991	.	A	G	.	.	MAF_USDA=1.639
NC_035101.1	75626997	.	G	T	.	.	MAF_USDA=14.706
NC_035101.1	75627082	.	T	A	.	.	MAF_INRAE=21.053;MAF_USDA=8.197
NC_035101.1	75627099	.	A	G	.	.	MAF_USDA=3.279
NC_035101.1	75627149	.	C	T	.	.	MAF_USDA=14.706
NC_035101.1	75627255	.	T	C	.	.	MAF_USDA=4.098
NC_035101.1	75627290	.	A	G	.	.	MAF_INRAE=5.0
NC_035101.1	75627351	.	C	T	.	.	MAF_USDA=1.695
NC_035101.1	75627352	.	C	T	.	.	MAF_USDA=4.545
NC_035101.1	75627408	.	G	A	.	.	MAF_USDA=8.333
NC_035101.1	75627967	.	G	T	.	.	MAF_USDA=12.712
NC_035101.1	75627975	.	C	A	.	.	MAF_USDA=3.333
NC_035101.1	75628074	.	G	T	.	.	MAF_INRAE=3.333;MAF_USDA=9.016
NC_035101.1	75628156	.	T	G	.	.	MAF_INRAE=4.167;MAF_USDA=4.098
NC_035101.1	75628225	.	C	T	.	.	MAF_USDA=2.459
NC_035101.1	75628302	.	C	A	.	.	MAF_INRAE=5.0;MAF_USDA=22.353
NC_035101.1	75628310	.	A	C	.	.	MAF_INRAE=5.0;MAF_USDA=21.429
NC_035101.1	75628336	.	T	C	.	.	MAF_INRAE=22.152;MAF_USDA=11.31
NC_035101.1	75628423	.	A	G	.	.	MAF_USDA=1.667
NC_035101.1	75628451	.	G	A	.	.	MAF_USDA=1.667
NC_035101.1	75628534	.	T	G	.	.	MAF_USDA=2.941
NC_035101.1	75628548	.	G	A	.	.	MAF_USDA=3.279
NC_035101.1	75628552	.	G	A	.	.	MAF_INRAE=1.667;MAF_USDA=4.706
NC_035101.1	75628641	.	A	G	.	.	MAF_INRAE=5.0;MAF_USDA=20.588
NC_035101.1	75628657	.	G	A	.	.	MAF_INRAE=5.0;MAF_USDA=24.59
NC_035101.1	75628768	.	A	G	.	.	MAF_INRAE=37.342;MAF_USDA=7.738
NC_035101.1	75628800	.	A	T	.	.	MAF_USDA=7.647
NC_035101.1	75628814	.	C	A	.	.	MAF_USDA=2.083
NC_035101.1	75628853	.	C	T	.	.	MAF_USDA=4.167
NC_035101.1	75628862	.	C	G	.	.	MAF_USDA=2.459
NC_035101.1	75629009	.	A	G	.	.	MAF_USDA=12.5
NC_035101.1	75629027	.	A	C	.	.	MAF_USDA=14.583
NC_035101.1	75629045	.	C	G	.	.	MAF_USDA=9.412
NC_035101.1	75629051	.	C	A	.	.	MAF_USDA=8.333
NC_035101.1	75629052	.	G	A	.	.	MAF_USDA=20.833
NC_035101.1	75629064	.	A	T	.	.	MAF_USDA=16.667
NC_035101.1	75629078	.	C	T	.	.	MAF_USDA=8.824
NC_035101.1	75629093	.	A	T	.	.	MAF_INRAE=42.5
NC_035101.1	75629110	.	T	A	.	.	MAF_USDA=2.459
NC_035101.1	75629193	.	G	A	.	.	MAF_INRAE=1.667;MAF_USDA=4.762
NC_035101.1	75629260	.	A	C	.	.	MAF_INRAE=3.333;MAF_USDA=5.738
NC_035101.1	75629275	.	A	G	.	.	MAF_INRAE=11.392;MAF_USDA=7.647
NC_035101.1	75629351	.	T	A	.	.	MAF_USDA=1.639
NC_035101.1	75629382	.	C	G	.	.	MAF_USDA=1.639
NC_035101.1	75629398	.	A	G	.	.	MAF_USDA=1.639
NC_035101.1	75629407	.	G	A	.	.	MAF_USDA=12.941
NC_035101.1	75629551	.	T	G	.	.	MAF_USDA=6.25
NC_035101.1	75629552	.	T	G	.	.	MAF_INRAE=25.0;MAF_USDA=47.917
NC_035101.1	75629572	.	T	A	.	.	MAF_INRAE=3.333
NC_035101.1	75629590	.	T	A	.	.	MAF_INRAE=3.333
NC_035101.1	75629663	.	T	G	.	.	MAF_USDA=1.639
NC_035101.1	75629696	.	T	C	.	.	MAF_USDA=1.639
NC_035101.1	75629724	.	C	A	.	.	MAF_INRAE=11.392;MAF_USDA=11.765
NC_035101.1	75629746	.	A	G,T	.	.	MAF_INRAE=9.494;MAF_USDA=3.279
NC_035101.1	75629752	.	C	T	.	.	MAF_USDA=1.639
NC_035101.1	75629753	.	T	A	.	.	MAF_INRAE=46.203;MAF_USDA=17.059
NC_035101.1	75629791	.	T	G	.	.	MAF_INRAE=9.494;MAF_USDA=10.656
NC_035101.1	75629833	.	G	A	.	.	MAF_USDA=1.639
NC_035101.1	75629841	.	T	C	.	.	MAF_USDA=11.905
NC_035101.1	75629863	.	G	A	.	.	MAF_USDA=1.639
NC_035101.1	75629864	.	C	T	.	.	MAF_INRAE=16.667;MAF_USDA=8.333
NC_035101.1	75629897	.	C	T	.	.	MAF_USDA=1.639
NC_035101.1	75629919	.	C	G	.	.	MAF_INRAE=3.333;MAF_USDA=4.098
NC_035101.1	75629951	.	C	T	.	.	MAF_USDA=2.459
NC_035101.1	75630094	.	T	A	.	.	MAF_USDA=3.529
NC_035101.1	75630115	.	C	A	.	.	MAF_INRAE=30.38;MAF_USDA=14.118
NC_035101.1	75630137	.	G	C	.	.	MAF_USDA=3.529
NC_035101.1	75630179	.	C	A	.	.	MAF_USDA=1.639
NC_035101.1	75630195	.	C	A	.	.	MAF_INRAE=32.278;MAF_USDA=4.118
NC_035101.1	75630324	.	C	T	.	.	MAF_USDA=1.639
NC_035101.1	75630366	.	G	T	.	.	MAF_USDA=1.639
NC_035101.1	75630387	.	G	A	.	.	MAF_USDA=1.639
NC_035101.1	75630417	.	G	A	.	.	MAF_INRAE=5.833;MAF_USDA=18.235
NC_035101.1	75630458	.	G	A	.	.	MAF_USDA=2.459
NC_035101.1	75630474	.	C	T	.	.	MAF_USDA=4.118
NC_035101.1	75630502	.	C	A	.	.	MAF_INRAE=2.5;MAF_USDA=4.918
NC_035101.1	75630539	.	A	C	.	.	MAF_USDA=2.459
NC_035101.1	75630779	.	A	C	.	.	MAF_INRAE=12.025;MAF_USDA=6.471
NC_035101.1	75630800	.	A	C	.	.	MAF_USDA=2.083
NC_035101.1	75630872	.	T	C	.	.	MAF_USDA=2.459
NC_035101.1	75630911	.	A	T	.	.	MAF_INRAE=10.759;MAF_USDA=5.294
NC_035101.1	75630914	.	G	A	.	.	MAF_INRAE=7.595
NC_035101.1	75630932	.	T	C	.	.	MAF_INRAE=10.759;MAF_USDA=5.294
NC_035101.1	75630940	.	C	T	.	.	MAF_INRAE=10.759;MAF_USDA=5.294
NC_035101.1	75631054	.	T	C	.	.	MAF_USDA=12.941
NC_035101.1	75631071	.	A	T	.	.	MAF_USDA=7.377
NC_035101.1	75631074	.	A	T	.	.	MAF_USDA=2.459
NC_035101.1	75631160	.	G	T	.	.	MAF_INRAE=47.368;MAF_USDA=20.122
NC_035101.1	75631170	.	A	G	.	.	MAF_USDA=2.542
NC_035101.1	75631346	.	T	G	.	.	MAF_USDA=14.583
NC_035101.1	75631410	.	T	A	.	.	MAF_USDA=2.542
NC_035101.1	75631441	.	G	A	.	.	MAF_INRAE=11.392;MAF_USDA=22.917
NC_035101.1	75631451	.	C	A	.	.	MAF_INRAE=22.152;MAF_USDA=22.917
NC_035101.1	75631511	.	A	G	.	.	MAF_USDA=1.639
NC_035101.1	75631532	.	T	G	.	.	MAF_USDA=2.459
NC_035101.1	75631583	.	C	A	.	.	MAF_INRAE=31.646;MAF_USDA=5.882
NC_035101.1	75631616	.	T	C	.	.	MAF_USDA=3.279
NC_035101.1	75631644	.	G	A	.	.	MAF_INRAE=10.759;MAF_USDA=4.167
NC_035101.1	75631696	.	A	G	.	.	MAF_USDA=1.639
NC_035101.1	75631698	.	C	A	.	.	MAF_INRAE=5.833
NC_035101.1	75631741	.	T	A	.	.	MAF_INRAE=1.667;MAF_USDA=4.706
NC_035101.1	75631754	.	C	A	.	.	MAF_INRAE=1.667;MAF_USDA=4.118
NC_035101.1	75631766	.	G	A	.	.	MAF_INRAE=1.667;MAF_USDA=4.706
NC_035101.1	75631829	.	T	C	.	.	MAF_INRAE=4.167;MAF_USDA=10.656
NC_035101.1	75631864	.	T	C	.	.	MAF_USDA=6.25
NC_035101.1	75631911	.	G	T	.	.	MAF_USDA=4.706
NC_035101.1	75631915	.	A	C	.	.	MAF_INRAE=32.911
NC_035101.1	75631982	.	C	T	.	.	MAF_INRAE=9.494
NC_035101.1	75632000	.	C	T	.	.	MAF_INRAE=12.025;MAF_USDA=6.471
NC_035101.1	75632072	.	T	A	.	.	MAF_INRAE=12.025;MAF_USDA=6.471
NC_035101.1	75632149	.	T	A	.	.	MAF_USDA=6.25
NC_035101.1	75632160	.	G	A	.	.	MAF_USDA=4.918
NC_035101.1	75632161	.	G	A	.	.	MAF_USDA=1.639
NC_035101.1	75632168	.	T	G	.	.	MAF_USDA=3.279
NC_035101.1	75632224	.	C	A	.	.	MAF_INRAE=3.333;MAF_USDA=9.016
NC_035101.1	75632258	.	C	A	.	.	MAF_USDA=1.639
NC_035101.1	75632317	.	G	A	.	.	MAF_INRAE=10.127;MAF_USDA=5.738
NC_035101.1	75632416	.	T	A	.	.	MAF_INRAE=5.833;MAF_USDA=2.083
NC_035101.1	75632417	.	G	A	.	.	MAF_USDA=2.083
NC_035101.1	75632418	.	A	G	.	.	MAF_USDA=2.083
NC_035101.1	75632427	.	G	A	.	.	MAF_USDA=2.459
NC_035101.1	75632453	.	G	T	.	.	MAF_INRAE=4.167;MAF_USDA=8.824
NC_035101.1	75632455	.	A	G	.	.	MAF_INRAE=4.167;MAF_USDA=7.059
NC_035101.1	75632456	.	A	C	.	.	MAF_INRAE=4.167;MAF_USDA=7.059
NC_035101.1	75632459	.	C	G	.	.	MAF_INRAE=4.167;MAF_USDA=7.059
NC_035101.1	75632485	.	T	C	.	.	MAF_USDA=2.459
NC_035101.1	75632584	.	G	A	.	.	MAF_USDA=3.279
NC_035101.1	75632614	.	C	G	.	.	MAF_INRAE=9.494;MAF_USDA=5.738
NC_035101.1	75632617	.	A	G	.	.	MAF_INRAE=25.316;MAF_USDA=27.059
NC_035101.1	75632725	.	C	T	.	.	MAF_USDA=1.639
NC_035101.1	75632727	.	G	A	.	.	MAF_INRAE=10.127;MAF_USDA=4.098
NC_035101.1	75632788	.	C	A	.	.	MAF_INRAE=9.494
NC_035101.1	75632815	.	G	T	.	.	MAF_USDA=1.765
NC_035101.1	75632923	.	G	A	.	.	MAF_INRAE=3.333;MAF_USDA=4.098
NC_035101.1	75632938	.	T	C	.	.	MAF_USDA=13.529
NC_035101.1	75632999	.	C	A	.	.	MAF_INRAE=10.127;MAF_USDA=5.738
NC_035101.1	75633030	.	G	A	.	.	MAF_INRAE=5.833
NC_035101.1	75633134	.	G	C	.	.	MAF_USDA=2.459
NC_035101.1	75633166	.	T	C	.	.	MAF_USDA=7.5
NC_035101.1	75633226	.	C	T	.	.	MAF_INRAE=3.333;MAF_USDA=4.918
NC_035101.1	75633245	.	T	C	.	.	MAF_USDA=2.459
NC_035101.1	75633250	.	G	A	.	.	MAF_USDA=4.918
NC_035101.1	75633253	.	A	C	.	.	MAF_USDA=2.941
NC_035101.1	75633319	.	C	A	.	.	MAF_USDA=4.918
NC_035101.1	75633569	.	T	G	.	.	MAF_INRAE=33.544;MAF_USDA=5.882
NC_035101.1	75633578	.	C	A	.	.	MAF_INRAE=32.911;MAF_USDA=21.176
NC_035101.1	75633646	.	A	G	.	.	MAF_USDA=3.279
NC_035101.1	75633723	.	C	T	.	.	MAF_INRAE=3.333;MAF_USDA=2.459
NC_035101.1	75633778	.	T	A	.	.	MAF_USDA=1.639
NC_035101.1	75633779	.	T	A	.	.	MAF_USDA=1.639
NC_035101.1	75633788	.	C	T	.	.	MAF_INRAE=15.789;MAF_USDA=2.459
NC_035101.1	75633807	.	A	G	.	.	MAF_USDA=7.377
NC_035101.1	75633859	.	C	G	.	.	MAF_INRAE=10.526;MAF_USDA=18.75
NC_035101.1	75635187	.	T	C	.	.	MAF_USDA=2.5
NC_035101.1	75635221	.	C	T	.	.	MAF_INRAE=5.263;MAF_USDA=2.5
NC_035101.1	75635315	.	C	T	.	.	MAF_INRAE=1.667
NC_035101.1	75635329	.	A	G	.	.	MAF_USDA=5.0
NC_035101.1	75635411	.	T	C	.	.	MAF_USDA=16.667
NC_035101.1	75635477	.	G	T	.	.	MAF_USDA=3.571
NC_035101.1	75635486	.	G	A	.	.	MAF_USDA=23.81
NC_035101.1	75635499	.	A	T	.	.	MAF_USDA=14.286
NC_035101.1	75635503	.	C	T	.	.	MAF_USDA=2.5
NC_035101.1	75635529	.	C	T	.	.	MAF_USDA=4.762
NC_035101.1	75635551	.	CTTGGACTGATC	CTTGGACTGATT	.	.	MAF_USDA=10.417
NC_035101.1	75641664	.	A	G	.	.	MAF_USDA=22.917
NC_035101.1	75641681	.	C	T	.	.	MAF_USDA=16.667
NC_035101.1	75641682	.	A	T	.	.	MAF_USDA=16.667
NC_035101.1	75641699	.	A	G	.	.	MAF_USDA=8.333
NC_035101.1	75641716	.	C	T	.	.	MAF_USDA=4.762
NC_035101.1	75641717	.	A	T	.	.	MAF_USDA=4.762
NC_035101.1	75641734	.	C	A	.	.	MAF_USDA=5.952
NC_035101.1	75641808	.	G	A	.	.	MAF_USDA=2.5
NC_035101.1	75641813	.	C	A	.	.	MAF_USDA=16.071
NC_035101.1	75641822	.	G	T	.	.	MAF_INRAE=1.667;MAF_USDA=16.071
NC_035101.1	75641826	.	A	G	.	.	MAF_USDA=16.071
NC_035101.1	75641851	.	A	G	.	.	MAF_INRAE=4.167;MAF_USDA=3.529
NC_035101.1	75641870	.	T	C	.	.	MAF_USDA=20.0
NC_035101.1	75641877	.	T	G	.	.	MAF_USDA=3.279
NC_035101.1	75641881	.	C	T	.	.	MAF_USDA=1.639
NC_035101.1	75641958	.	T	G	.	.	MAF_USDA=6.25
NC_035101.1	75641960	.	G	A	.	.	MAF_INRAE=5.833;MAF_USDA=4.167
NC_035101.1	75641981	.	C	T	.	.	MAF_USDA=1.667
NC_035101.1	75641988	.	A	T	.	.	MAF_INRAE=5.833;MAF_USDA=3.529
NC_035101.1	75642056	.	A	T	.	.	MAF_USDA=2.459
NC_035101.1	75642067	.	T	C	.	.	MAF_INRAE=33.544;MAF_USDA=14.706
NC_035101.1	75642081	.	T	C	.	.	MAF_INRAE=33.544;MAF_USDA=15.294
NC_035101.1	75642139	.	G	A	.	.	MAF_INRAE=5.833;MAF_USDA=4.118
NC_035101.1	75642143	.	G	A	.	.	MAF_INRAE=5.833;MAF_USDA=3.529
NC_035101.1	75642273	.	A	G	.	.	MAF_INRAE=5.833;MAF_USDA=3.529
NC_035101.1	75642284	.	G	A	.	.	MAF_INRAE=5.833;MAF_USDA=3.529
NC_035101.1	75642288	.	G	A	.	.	MAF_INRAE=3.333;MAF_USDA=2.459
NC_035101.1	75642302	.	T	A	.	.	MAF_INRAE=10.127;MAF_USDA=9.412
NC_035101.1	75642306	.	A	T	.	.	MAF_INRAE=1.667;MAF_USDA=13.529
NC_035101.1	75642318	.	C	A	.	.	MAF_INRAE=5.263;MAF_USDA=2.459
NC_035101.1	75642364	.	C	T	.	.	MAF_INRAE=32.278;MAF_USDA=15.294
NC_035101.1	75642419	.	G	C	.	.	MAF_USDA=9.016
NC_035101.1	75642444	.	A	G	.	.	MAF_INRAE=22.5;MAF_USDA=14.706
NC_035101.1	75642448	.	C	G	.	.	MAF_USDA=9.016
NC_035101.1	75642467	.	C	A	.	.	MAF_USDA=9.016
NC_035101.1	75642514	.	G	C	.	.	MAF_USDA=7.377
NC_035101.1	75642555	.	C	A	.	.	MAF_USDA=16.667
NC_035101.1	75642558	.	A	T	.	.	MAF_USDA=16.667
NC_035101.1	75642560	.	T	A	.	.	MAF_USDA=16.667
NC_035101.1	75642561	.	T	A	.	.	MAF_USDA=16.667
NC_035101.1	75642573	.	T	C	.	.	MAF_INRAE=5.833;MAF_USDA=1.765
NC_035101.1	75642596	.	G	T	.	.	MAF_INRAE=37.342;MAF_USDA=23.529
NC_035101.1	75642598	.	A	T	.	.	MAF_USDA=5.738
NC_035101.1	75642650	.	C	A	.	.	MAF_INRAE=5.833;MAF_USDA=3.529
NC_035101.1	75642656	.	C	T	.	.	MAF_USDA=1.639
NC_035101.1	75642739	.	A	T	.	.	MAF_USDA=20.0
NC_035101.1	75642740	.	C	T	.	.	MAF_INRAE=37.342;MAF_USDA=20.588
NC_035101.1	75642773	.	G	A	.	.	MAF_INRAE=3.333;MAF_USDA=8.197
NC_035101.1	75642884	.	G	T	.	.	MAF_USDA=3.529
NC_035101.1	75642898	.	C	T	.	.	MAF_INRAE=31.646;MAF_USDA=7.059
NC_035101.1	75642905	.	G	T	.	.	MAF_INRAE=33.544;MAF_USDA=5.294
NC_035101.1	75642923	.	G	T	.	.	MAF_USDA=2.083
NC_035101.1	75642929	.	T	C	.	.	MAF_INRAE=31.646;MAF_USDA=7.143
NC_035101.1	75642991	.	C	T	.	.	MAF_INRAE=36.709;MAF_USDA=19.672
NC_035101.1	75643051	.	A	G	.	.	MAF_INRAE=32.278
NC_035101.1	75643079	.	C	A	.	.	MAF_INRAE=40.0;MAF_USDA=5.294
NC_035101.1	75643098	.	C	A	.	.	MAF_USDA=8.333
NC_035101.1	75643110	.	G	T	.	.	MAF_USDA=5.738
NC_035101.1	75643117	.	T	C	.	.	MAF_INRAE=43.038;MAF_USDA=25.294
NC_035101.1	75643186	.	G	A	.	.	MAF_USDA=4.918
NC_035101.1	75643262	.	C	T	.	.	MAF_INRAE=31.646;MAF_USDA=7.059
NC_035101.1	75643361	.	C	G	.	.	MAF_USDA=2.083
NC_035101.1	75643401	.	G	A	.	.	MAF_USDA=9.016
NC_035101.1	75643404	.	A	C	.	.	MAF_INRAE=3.333;MAF_USDA=5.738
NC_035101.1	75643439	.	G	A	.	.	MAF_INRAE=9.494
NC_035101.1	75643463	.	C	A	.	.	MAF_USDA=20.0
NC_035101.1	75643495	.	T	A	.	.	MAF_INRAE=9.494
NC_035101.1	75643502	.	T	A	.	.	MAF_USDA=3.529
NC_035101.1	75643507	.	T	G	.	.	MAF_INRAE=5.263
NC_035101.1	75643508	.	C	A	.	.	MAF_USDA=1.639
NC_035101.1	75643510	.	G	A	.	.	MAF_INRAE=42.105;MAF_USDA=32.353
NC_035101.1	75643514	.	C	A	.	.	MAF_USDA=1.765
NC_035101.1	75643581	.	T	G	.	.	MAF_INRAE=42.105;MAF_USDA=16.667
NC_035101.1	75643593	.	G	A	.	.	MAF_USDA=12.5
NC_035101.1	75643614	.	C	T	.	.	MAF_INRAE=4.167;MAF_USDA=24.118
NC_035101.1	75643621	.	A	C	.	.	MAF_INRAE=4.167;MAF_USDA=17.647
NC_035101.1	75643698	.	G	A	.	.	MAF_USDA=2.459
NC_035101.1	75643717	.	T	A	.	.	MAF_INRAE=14.167;MAF_USDA=12.5
NC_035101.1	75643718	.	A	G	.	.	MAF_INRAE=14.167;MAF_USDA=20.833
NC_035101.1	75643893	.	T	C	.	.	MAF_INRAE=15.833;MAF_USDA=40.0
NC_035101.1	75644034	.	A	G	.	.	MAF_INRAE=5.0;MAF_USDA=17.647
NC_035101.1	75644044	.	T	G	.	.	MAF_USDA=8.333
NC_035101.1	75644114	.	G	A	.	.	MAF_INRAE=15.789;MAF_USDA=2.459
NC_035101.1	75644136	.	A	C	.	.	MAF_INRAE=5.263;MAF_USDA=26.471
NC_035101.1	75644181	.	C	A	.	.	MAF_INRAE=22.152;MAF_USDA=7.059
NC_035101.1	75644209	.	T	C	.	.	MAF_INRAE=22.152;MAF_USDA=6.471
NC_035101.1	75644213	.	A	G	.	.	MAF_INRAE=15.19;MAF_USDA=15.294
NC_035101.1	75644230	.	T	A	.	.	MAF_INRAE=31.646;MAF_USDA=7.059
NC_035101.1	75644231	.	T	C	.	.	MAF_USDA=3.279
NC_035101.1	75644344	.	T	A	.	.	MAF_USDA=1.639
NC_035101.1	75644345	.	A	G	.	.	MAF_USDA=1.639
NC_035101.1	75644495	.	C	A	.	.	MAF_USDA=3.529
NC_035101.1	75644531	.	C	T	.	.	MAF_USDA=1.639
NC_035101.1	75644563	.	G	T	.	.	MAF_USDA=2.083
NC_035101.1	75644612	.	T	A	.	.	MAF_INRAE=4.167;MAF_USDA=5.294
NC_035101.1	75644627	.	A	G	.	.	MAF_USDA=1.639
NC_035101.1	75644628	.	G	T	.	.	MAF_INRAE=15.19;MAF_USDA=14.706
NC_035101.1	75644771	.	G	T	.	.	MAF_USDA=2.459
NC_035101.1	75644937	.	T	A	.	.	MAF_USDA=1.639
NC_035101.1	75644991	.	G	T	.	.	MAF_USDA=7.377
NC_035101.1	75645030	.	G	A	.	.	MAF_USDA=1.639
NC_035101.1	75645078	.	AA	AC	.	.	MAF_USDA=45.833
NC_035101.1	75645144	.	G	T	.	.	MAF_INRAE=4.167;MAF_USDA=4.706
NC_035101.1	75645240	.	A	C	.	.	MAF_INRAE=5.263;MAF_USDA=14.118
NC_035101.1	75645246	.	C	A	.	.	MAF_USDA=1.639
NC_035101.1	75645247	.	A	G	.	.	MAF_USDA=6.471
NC_035101.1	75645248	.	A	T	.	.	MAF_USDA=15.882
NC_035101.1	75645279	.	A	T	.	.	MAF_INRAE=2.5
NC_035101.1	75645300	.	C	A	.	.	MAF_INRAE=2.5;MAF_USDA=23.529
NC_035101.1	75645538	.	A	C	.	.	MAF_USDA=3.279
NC_035101.1	75645540	.	G	A	.	.	MAF_USDA=14.706
NC_035101.1	75651190	.	C	T	.	.	MAF_USDA=36.471
NC_035101.1	75651255	.	A	G	.	.	MAF_USDA=32.738
NC_035101.1	75651332	.	C	G	.	.	MAF_INRAE=1.667;MAF_USDA=5.294
NC_035101.1	75651460	.	T	G	.	.	MAF_INRAE=7.595;MAF_USDA=8.235
NC_035101.1	75651469	.	A	C	.	.	MAF_USDA=4.706
NC_035101.1	75651482	.	A	C	.	.	MAF_USDA=9.412
NC_035101.1	75651484	.	A	C	.	.	MAF_USDA=1.639
NC_035101.1	75651485	.	G	T	.	.	MAF_INRAE=34.177;MAF_USDA=24.118
NC_035101.1	75651589	.	C	T	.	.	MAF_INRAE=11.667
NC_035101.1	75651635	.	A	G	.	.	MAF_INRAE=7.5;MAF_USDA=1.176
NC_035101.1	75651698	.	G	T	.	.	MAF_USDA=7.059
NC_035101.1	75651707	.	G	T	.	.	MAF_USDA=6.471
NC_035101.1	75651708	.	T	C	.	.	MAF_USDA=6.471
NC_035101.1	75651754	.	G	A	.	.	MAF_USDA=4.918
NC_035101.1	75651755	.	G	A	.	.	MAF_USDA=2.459
NC_035101.1	75651814	.	C	T	.	.	MAF_USDA=5.738
NC_035101.1	75651860	.	A	G	.	.	MAF_USDA=10.417
NC_035101.1	75651874	.	T	C	.	.	MAF_USDA=1.639
NC_035101.1	75651884	.	G	A	.	.	MAF_USDA=2.459
NC_035101.1	75651895	.	A	T	.	.	MAF_USDA=3.279
NC_035101.1	75651922	.	T	G	.	.	MAF_USDA=4.118
NC_035101.1	75651955	.	G	T	.	.	MAF_INRAE=8.333;MAF_USDA=1.176
NC_035101.1	75652023	.	T	A	.	.	MAF_INRAE=28.333;MAF_USDA=44.118
NC_035101.1	75652073	.	T	C	.	.	MAF_USDA=4.098
NC_035101.1	75652084	.	T	A	.	.	MAF_USDA=12.941
NC_035101.1	75652116	.	G	A	.	.	MAF_USDA=1.639
NC_035101.1	75652141	.	C	T	.	.	MAF_USDA=14.583
NC_035101.1	75652156	.	A	G	.	.	MAF_INRAE=49.167;MAF_USDA=25.882
NC_035101.1	75652171	.	C	A	.	.	MAF_INRAE=49.167;MAF_USDA=26.471
NC_035101.1	75652249	.	G	A	.	.	MAF_USDA=1.639
NC_035101.1	75652260	.	G	T	.	.	MAF_USDA=13.529
NC_035101.1	75652372	.	G	T	.	.	MAF_USDA=6.25
NC_035101.1	75652408	.	G	T	.	.	MAF_INRAE=7.5
NC_035101.1	75652503	.	T	G	.	.	MAF_INRAE=32.278;MAF_USDA=14.706
NC_035101.1	75652525	.	T	G	.	.	MAF_USDA=5.882
NC_035101.1	75652549	.	C	T	.	.	MAF_INRAE=32.278;MAF_USDA=15.294
NC_035101.1	75652555	.	A	G	.	.	MAF_INRAE=32.278;MAF_USDA=14.118
NC_035101.1	75652558	.	T	G	.	.	MAF_USDA=4.918
NC_035101.1	75652583	.	G	T	.	.	MAF_INRAE=33.544;MAF_USDA=5.294
NC_035101.1	75652588	.	A	G	.	.	MAF_INRAE=33.544;MAF_USDA=12.941
NC_035101.1	75652613	.	A	G	.	.	MAF_INRAE=22.785;MAF_USDA=12.941
NC_035101.1	75652621	.	T	C	.	.	MAF_INRAE=22.785;MAF_USDA=12.941
NC_035101.1	75652629	.	T	C	.	.	MAF_INRAE=25.316;MAF_USDA=28.235
NC_035101.1	75652630	.	G	A	.	.	MAF_USDA=4.706
NC_035101.1	75652635	.	T	C	.	.	MAF_USDA=3.279
NC_035101.1	75652638	.	G	T	.	.	MAF_USDA=3.279
NC_035101.1	75652665	.	T	C	.	.	MAF_USDA=6.25
NC_035101.1	75652759	.	G	T	.	.	MAF_USDA=1.639
NC_035101.1	75652817	.	A	T	.	.	MAF_USDA=6.25
NC_035101.1	75652818	.	A	G	.	.	MAF_USDA=2.459
NC_035101.1	75652825	.	G	A	.	.	MAF_INRAE=3.333;MAF_USDA=9.016
NC_035101.1	75652826	.	G	A	.	.	MAF_INRAE=3.333;MAF_USDA=9.016
NC_035101.1	75652833	.	T	A	.	.	MAF_USDA=6.25
NC_035101.1	75652835	.	G	A	.	.	MAF_USDA=6.25
NC_035101.1	75652955	.	C	T	.	.	MAF_USDA=11.176
NC_035101.1	75652963	.	G	A	.	.	MAF_USDA=12.353
NC_035101.1	75652981	.	G	A	.	.	MAF_USDA=1.639
NC_035101.1	75652986	.	C	G	.	.	MAF_INRAE=7.595
NC_035101.1	75653062	.	A	G	.	.	MAF_INRAE=35.443;MAF_USDA=23.529
NC_035101.1	75653065	.	G	A	.	.	MAF_USDA=1.639
NC_035101.1	75653097	.	G	T	.	.	MAF_INRAE=5.833;MAF_USDA=12.353
NC_035101.1	75653098	.	T	C	.	.	MAF_USDA=1.639
NC_035101.1	75653111	.	A	G	.	.	MAF_INRAE=36.076;MAF_USDA=23.529
NC_035101.1	75653131	.	G	A	.	.	MAF_USDA=1.639
NC_035101.1	75653160	.	A	G	.	.	MAF_USDA=4.098
NC_035101.1	75653177	.	C	A	.	.	MAF_USDA=6.25
NC_035101.1	75653179	.	G	T	.	.	MAF_USDA=6.25
NC_035101.1	75653330	.	C	A	.	.	MAF_USDA=6.25
NC_035101.1	75653360	.	G	A	.	.	MAF_USDA=11.765
NC_035101.1	75653443	.	T	G	.	.	MAF_USDA=1.639
NC_035101.1	75653508	.	G	C	.	.	MAF_INRAE=36.076;MAF_USDA=5.294
NC_035101.1	75653526	.	G	C	.	.	MAF_USDA=14.583
NC_035101.1	75653528	.	A	C	.	.	MAF_INRAE=43.333
NC_035101.1	75653532	.	A	T	.	.	MAF_USDA=14.583
NC_035101.1	75653573	.	A	C	.	.	MAF_USDA=5.882
NC_035101.1	75653584	.	T	A	.	.	MAF_USDA=3.279
NC_035101.1	75653585	.	G	C	.	.	MAF_USDA=3.279
NC_035101.1	75653588	.	A	G	.	.	MAF_USDA=14.118
NC_035101.1	75653619	.	G	T	.	.	MAF_USDA=1.639
NC_035101.1	75653650	.	G	A	.	.	MAF_USDA=1.639
NC_035101.1	75653835	.	T	G	.	.	MAF_INRAE=31.646;MAF_USDA=6.471
NC_035101.1	75653875	.	C	G	.	.	MAF_INRAE=29.747;MAF_USDA=27.059
NC_035101.1	75653885	.	G	A	.	.	MAF_INRAE=26.316;MAF_USDA=11.765
NC_035101.1	75653998	.	A	G	.	.	MAF_INRAE=34.81
NC_035101.1	75654109	.	T	C	.	.	MAF_USDA=2.976
NC_035101.1	75654195	.	G	C	.	.	MAF_USDA=3.529
NC_035101.1	75654211	.	T	A	.	.	MAF_INRAE=9.494;MAF_USDA=4.918
NC_035101.1	75654214	.	C	T	.	.	MAF_USDA=2.941
NC_035101.1	75654293	.	G	A	.	.	MAF_INRAE=15.789;MAF_USDA=8.235
NC_035101.1	75654354	.	C	T	.	.	MAF_USDA=4.167
NC_035101.1	75654372	.	C	A	.	.	MAF_USDA=4.118
NC_035101.1	75654396	.	G	C	.	.	MAF_USDA=14.583
NC_035101.1	75654419	.	A	T	.	.	MAF_USDA=22.917
NC_035101.1	75655412	.	G	T	.	.	MAF_USDA=23.913
NC_035101.1	75655469	.	A	C	.	.	MAF_USDA=22.917
NC_035101.1	75655501	.	AC	AT	.	.	MAF_USDA=12.5
NC_035101.1	75655766	.	C	A	.	.	MAF_USDA=10.0
NC_035101.1	75655835	.	T	C	.	.	MAF_INRAE=1.667
NC_035101.1	75655838	.	A	G	.	.	MAF_INRAE=1.667
NC_035101.1	75655883	.	G	C	.	.	MAF_USDA=3.333
NC_035101.1	75655893	.	C	G	.	.	MAF_USDA=3.333
NC_035101.1	75655914	.	C	T	.	.	MAF_USDA=5.0
NC_035101.1	75655933	.	A	G	.	.	MAF_USDA=1.695
NC_035101.1	75655961	.	C	A	.	.	MAF_USDA=2.586
NC_035101.1	75655978	.	A	G	.	.	MAF_INRAE=10.526;MAF_USDA=24.59
NC_035101.1	75655982	.	T	C	.	.	MAF_INRAE=1.667;MAF_USDA=3.279
NC_035101.1	75655983	.	G	T	.	.	MAF_INRAE=1.667;MAF_USDA=3.279
NC_035101.1	75655986	.	C	A	.	.	MAF_INRAE=1.667
NC_035101.1	75656001	.	C	T	.	.	MAF_INRAE=11.392;MAF_USDA=2.5
NC_035101.1	75656041	.	C	T	.	.	MAF_USDA=1.695
NC_035101.1	75656068	.	A	G	.	.	MAF_USDA=3.39
NC_035101.1	75656076	.	C	A	.	.	MAF_USDA=3.333
NC_035101.1	75656115	.	T	C	.	.	MAF_USDA=2.586
NC_035101.1	75656159	.	T	A	.	.	MAF_USDA=2.586
NC_035101.1	75656163	.	G	A	.	.	MAF_USDA=2.542
NC_035101.1	75656175	.	T	C	.	.	MAF_USDA=2.5
NC_035101.1	75656178	.	A	G	.	.	MAF_USDA=6.667
NC_035101.1	75656183	.	G	A	.	.	MAF_USDA=2.459
NC_035101.1	75656188	.	A	G	.	.	MAF_USDA=13.115
NC_035101.1	75659215	.	C	A	.	.	MAF_INRAE=33.333
NC_035101.1	75659231	.	T	C	.	.	MAF_INRAE=20.833
NC_035101.1	75659329	.	C	G	.	.	MAF_INRAE=20.0
NC_035101.1	75659374	.	T	C	.	.	MAF_INRAE=5.833
NC_035101.1	75659378	.	T	G	.	.	MAF_INRAE=4.167
NC_035101.1	75659402	.	G	T	.	.	MAF_INRAE=1.667
NC_035101.1	75659416	.	T	C	.	.	MAF_USDA=4.098
NC_035101.1	75659632	.	G	T	.	.	MAF_INRAE=11.667
NC_035101.1	75659639	.	C	T	.	.	MAF_INRAE=9.167
NC_035101.1	75659644	.	C	T	.	.	MAF_INRAE=5.833
NC_035101.1	75659649	.	C	T	.	.	MAF_INRAE=3.333
NC_035101.1	75659732	.	T	G	.	.	MAF_USDA=2.459
NC_035101.1	75660652	.	T	C	.	.	MAF_USDA=2.459
NC_035101.1	75660669	.	C	T	.	.	MAF_INRAE=5.833;MAF_USDA=2.083
NC_035101.1	75660673	.	G	A	.	.	MAF_USDA=2.459
NC_035101.1	75660777	.	C	T	.	.	MAF_INRAE=5.833;MAF_USDA=10.588
NC_035101.1	75660819	.	A	C	.	.	MAF_USDA=1.639
NC_035101.1	75660861	.	G	T	.	.	MAF_INRAE=5.833;MAF_USDA=1.176
NC_035101.1	75660924	.	C	T	.	.	MAF_USDA=11.905
NC_035101.1	75660937	.	C	A	.	.	MAF_INRAE=1.667;MAF_USDA=4.706
NC_035101.1	75661115	.	T	A	.	.	MAF_USDA=1.667
NC_035101.1	75661145	.	G	A	.	.	MAF_USDA=1.639
NC_035101.1	75661153	.	G	A	.	.	MAF_USDA=8.333
NC_035101.1	75661185	.	A	C	.	.	MAF_INRAE=37.342;MAF_USDA=32.941
NC_035101.1	75661188	.	C	T	.	.	MAF_INRAE=43.671;MAF_USDA=18.824
NC_035101.1	75661197	.	G	T	.	.	MAF_USDA=15.294
NC_035101.1	75661201	.	T	A	.	.	MAF_USDA=1.639
NC_035101.1	75661216	.	C	A	.	.	MAF_INRAE=9.494
NC_035101.1	75661296	.	G	T	.	.	MAF_INRAE=5.833
NC_035101.1	75661299	.	A	T	.	.	MAF_USDA=11.765
NC_035101.1	75661317	.	C	T	.	.	MAF_USDA=2.459
NC_035101.1	75661430	.	G	A	.	.	MAF_USDA=3.279
NC_035101.1	75661475	.	TATGTGTTTAA	TATGTGTTTAC	.	.	MAF_USDA=22.917
NC_035101.1	75661485	.	A	C	.	.	MAF_INRAE=10.127;MAF_USDA=26.23
NC_035101.1	75661504	.	ATTTACAAT	ATTTACAAC	.	.	MAF_USDA=6.25
NC_035101.1	75661533	.	T	C	.	.	MAF_INRAE=9.494
NC_035101.1	75661644	.	C	T	.	.	MAF_INRAE=31.013;MAF_USDA=49.412
NC_035101.1	75661655	.	G	A	.	.	MAF_USDA=6.557
NC_035101.1	75661671	.	C	G	.	.	MAF_USDA=6.25
NC_035101.1	75661673	.	G	A	.	.	MAF_USDA=6.25
NC_035101.1	75661674	.	T	A	.	.	MAF_USDA=6.25
NC_035101.1	75661677	.	T	A	.	.	MAF_USDA=6.25
NC_035101.1	75661688	.	T	G	.	.	MAF_USDA=6.25
NC_035101.1	75661740	.	A	G	.	.	MAF_USDA=6.471
NC_035101.1	75661757	.	A	T	.	.	MAF_USDA=6.25
NC_035101.1	75661778	.	A	T	.	.	MAF_INRAE=41.772;MAF_USDA=31.765
NC_035101.1	75661808	.	T	G	.	.	MAF_INRAE=31.646;MAF_USDA=35.294
NC_035101.1	75661862	.	T	A	.	.	MAF_USDA=4.118
NC_035101.1	75661870	.	T	A	.	.	MAF_USDA=1.639
NC_035101.1	75661872	.	A	C	.	.	MAF_USDA=1.639
NC_035101.1	75661903	.	G	T	.	.	MAF_INRAE=10.759;MAF_USDA=1.765
NC_035101.1	75661908	.	T	G	.	.	MAF_INRAE=29.747;MAF_USDA=18.235
NC_035101.1	75661911	.	G	T	.	.	MAF_USDA=12.5
NC_035101.1	75661915	.	A	C	.	.	MAF_INRAE=1.667;MAF_USDA=5.294
NC_035101.1	75661920	.	C	T	.	.	MAF_USDA=5.738
NC_035101.1	75661963	.	A	G	.	.	MAF_INRAE=47.468;MAF_USDA=40.0
NC_035101.1	75661984	.	A	T	.	.	MAF_USDA=1.639
NC_035101.1	75662028	.	T	A	.	.	MAF_INRAE=1.667;MAF_USDA=4.706
NC_035101.1	75662105	.	C	A	.	.	MAF_USDA=3.279
NC_035101.1	75662480	.	C	A	.	.	MAF_INRAE=38.333;MAF_USDA=47.647
NC_035101.1	75662559	.	G	A	.	.	MAF_INRAE=33.544;MAF_USDA=6.471
NC_035101.1	75662587	.	T	G	.	.	MAF_INRAE=45.57;MAF_USDA=21.176
NC_035101.1	75662626	.	T	A	.	.	MAF_INRAE=46.835;MAF_USDA=38.235
NC_035101.1	75662630	.	A	T	.	.	MAF_INRAE=37.5;MAF_USDA=47.647
NC_035101.1	75662726	.	G	A	.	.	MAF_INRAE=46.835
NC_035101.1	75662879	.	G	A	.	.	MAF_USDA=5.738
NC_035101.1	75662916	.	A	G	.	.	MAF_INRAE=5.833;MAF_USDA=8.824
NC_035101.1	75662992	.	G	A	.	.	MAF_INRAE=32.278;MAF_USDA=4.706
NC_035101.1	75663015	.	C	A	.	.	MAF_USDA=3.279
NC_035101.1	75663090	.	A	C	.	.	MAF_USDA=2.459
NC_035101.1	75663099	.	T	A	.	.	MAF_INRAE=48.734;MAF_USDA=48.824
NC_035101.1	75663100	.	A	G	.	.	MAF_INRAE=4.167;MAF_USDA=1.765
NC_035101.1	75663106	.	T	A	.	.	MAF_INRAE=1.667;MAF_USDA=4.706
NC_035101.1	75663165	.	G	A	.	.	MAF_INRAE=46.835;MAF_USDA=12.941
NC_035101.1	75663371	.	A	C	.	.	MAF_INRAE=50.0;MAF_USDA=47.059
NC_035101.1	75663456	.	A	G	.	.	MAF_USDA=4.706
NC_035101.1	75663493	.	A	T	.	.	MAF_USDA=35.417
NC_035101.1	75663524	.	C	A	.	.	MAF_USDA=5.738
NC_035101.1	75663588	.	A	T	.	.	MAF_INRAE=4.167
NC_035101.1	75663589	.	A	T	.	.	MAF_USDA=16.667
NC_035101.1	75663590	.	A	T	.	.	MAF_INRAE=38.333;MAF_USDA=27.083
NC_035101.1	75663778	.	G	T	.	.	MAF_INRAE=5.0;MAF_USDA=9.524
NC_035101.1	75663822	.	T	C	.	.	MAF_INRAE=5.0;MAF_USDA=9.412
NC_035101.1	75663840	.	A	G	.	.	MAF_USDA=6.557
NC_035101.1	75663843	.	T	A	.	.	MAF_INRAE=48.101;MAF_USDA=41.176
NC_035101.1	75663845	.	G	C	.	.	MAF_INRAE=36.667;MAF_USDA=41.176
NC_035101.1	75663886	.	C	A	.	.	MAF_USDA=2.459
NC_035101.1	75663934	.	C	T	.	.	MAF_INRAE=46.835;MAF_USDA=38.824
NC_035101.1	75663977	.	A	C	.	.	MAF_USDA=6.25
NC_035101.1	75664075	.	T	C	.	.	MAF_INRAE=40.833
NC_035101.1	75664078	.	G	C	.	.	MAF_INRAE=40.833;MAF_USDA=27.083
NC_035101.1	75664134	.	C	A	.	.	MAF_USDA=5.294
NC_035101.1	75664176	.	C	A	.	.	MAF_USDA=1.639
NC_035101.1	75664218	.	C	T	.	.	MAF_INRAE=15.789;MAF_USDA=47.647
NC_035101.1	75664219	.	T	G	.	.	MAF_USDA=5.738
NC_035101.1	75664221	.	C	T	.	.	MAF_USDA=3.279
NC_035101.1	75664237	.	G	A	.	.	MAF_USDA=2.459
NC_035101.1	75664261	.	A	G	.	.	MAF_INRAE=6.667;MAF_USDA=9.412
NC_035101.1	75664262	.	G	T	.	.	MAF_USDA=3.279
NC_035101.1	75664283	.	C	T	.	.	MAF_INRAE=15.789;MAF_USDA=47.059
NC_035101.1	75664391	.	C	T	.	.	MAF_INRAE=1.667;MAF_USDA=7.647
NC_035101.1	75664403	.	C	T	.	.	MAF_USDA=7.377
NC_035101.1	75664404	.	A	C	.	.	MAF_INRAE=1.667
NC_035101.1	75664442	.	A	C	.	.	MAF_INRAE=48.734;MAF_USDA=46.471
NC_035101.1	75664483	.	A	C	.	.	MAF_INRAE=5.833;MAF_USDA=8.235
NC_035101.1	75664529	.	G	T	.	.	MAF_USDA=2.459
NC_035101.1	75664538	.	C	T	.	.	MAF_USDA=2.459
NC_035101.1	75664539	.	C	T	.	.	MAF_USDA=2.459
NC_035101.1	75664541	.	A	G	.	.	MAF_USDA=5.882
NC_035101.1	75664550	.	T	A	.	.	MAF_USDA=4.706
NC_035101.1	75664570	.	G	A	.	.	MAF_INRAE=5.0;MAF_USDA=4.098
NC_035101.1	75664576	.	G	T	.	.	MAF_INRAE=5.0;MAF_USDA=4.098
NC_035101.1	75664648	.	A	C	.	.	MAF_INRAE=5.833;MAF_USDA=9.524
NC_035101.1	75664756	.	A	G	.	.	MAF_USDA=8.235
NC_035101.1	75664843	.	C	T	.	.	MAF_USDA=3.279
NC_035101.1	75664858	.	C	T	.	.	MAF_INRAE=6.329
NC_035101.1	75664886	.	G	C	.	.	MAF_INRAE=5.263;MAF_USDA=2.459
NC_035101.1	75665081	.	T	G	.	.	MAF_USDA=1.639
NC_035101.1	75665137	.	C	T	.	.	MAF_USDA=1.639
NC_035101.1	75665165	.	G	A	.	.	MAF_INRAE=48.734;MAF_USDA=48.824
NC_035101.1	75665168	.	A	C	.	.	MAF_USDA=6.557
NC_035101.1	75665191	.	A	C	.	.	MAF_INRAE=4.167;MAF_USDA=12.5
NC_035101.1	75665231	.	A	G	.	.	MAF_INRAE=1.667;MAF_USDA=8.333
NC_035101.1	75665236	.	A	G	.	.	MAF_INRAE=1.667
NC_035101.1	75665239	.	C	G	.	.	MAF_INRAE=1.667
NC_035101.1	75665266	.	C	T	.	.	MAF_INRAE=4.167;MAF_USDA=9.412
NC_035101.1	75665313	.	A	T	.	.	MAF_USDA=6.25
NC_035101.1	75665315	.	T	A	.	.	MAF_INRAE=5.833
NC_035101.1	75665326	.	A	G	.	.	MAF_USDA=4.098
NC_035101.1	75665337	.	T	C	.	.	MAF_INRAE=1.667;MAF_USDA=4.098
NC_035101.1	75665360	.	T	G	.	.	MAF_USDA=1.639
NC_035101.1	75665368	.	T	C	.	.	MAF_INRAE=1.667;MAF_USDA=7.377
NC_035101.1	75665369	.	G	A	.	.	MAF_INRAE=1.667;MAF_USDA=7.377
NC_035101.1	75665373	.	G	C	.	.	MAF_INRAE=50.0;MAF_USDA=37.059
NC_035101.1	75665388	.	T	C	.	.	MAF_USDA=4.167
NC_035101.1	75665390	.	T	C	.	.	MAF_USDA=10.588
NC_035101.1	75665420	.	A	G	.	.	MAF_USDA=6.25
NC_035101.1	75665428	.	A	G	.	.	MAF_USDA=6.25
NC_035101.1	75665435	.	G	A	.	.	MAF_USDA=5.882
NC_035101.1	75665438	.	T	C	.	.	MAF_USDA=5.882
NC_035101.1	75665441	.	G	T	.	.	MAF_USDA=6.25
NC_035101.1	75665444	.	G	A	.	.	MAF_USDA=6.471
NC_035101.1	75665450	.	A	C	.	.	MAF_USDA=5.882
NC_035101.1	75665478	.	C	G	.	.	MAF_INRAE=5.833;MAF_USDA=9.412
NC_035101.1	75665485	.	G	A	.	.	MAF_USDA=4.118
NC_035101.1	75665561	.	G	A	.	.	MAF_INRAE=48.734;MAF_USDA=47.059
NC_035101.1	75665610	.	T	G	.	.	MAF_USDA=14.583
NC_035101.1	75665711	.	T	G	.	.	MAF_USDA=33.333
NC_035101.1	75665746	.	G	T	.	.	MAF_USDA=5.738
NC_035101.1	75665749	.	G	A	.	.	MAF_USDA=9.836
NC_035101.1	75665770	.	C	G	.	.	MAF_INRAE=46.835;MAF_USDA=41.765
NC_035101.1	75665827	.	T	C	.	.	MAF_USDA=6.667
NC_035101.1	75665840	.	C	A	.	.	MAF_INRAE=49.367;MAF_USDA=47.619
NC_035101.1	75665841	.	T	A	.	.	MAF_USDA=10.119
NC_035101.1	75665858	.	G	A	.	.	MAF_INRAE=49.367;MAF_USDA=47.647
NC_035101.1	75665904	.	G	T	.	.	MAF_USDA=5.738
NC_035101.1	75665921	.	G	A	.	.	MAF_USDA=6.25
NC_035101.1	75666001	.	C	A	.	.	MAF_USDA=5.738
NC_035101.1	75666010	.	G	T	.	.	MAF_INRAE=47.468;MAF_USDA=21.765
NC_035101.1	75666014	.	G	C	.	.	MAF_USDA=1.639
NC_035101.1	75666058	.	A	C	.	.	MAF_INRAE=46.203;MAF_USDA=48.235
NC_035101.1	75666109	.	C	T	.	.	MAF_INRAE=7.595
NC_035101.1	75666111	.	G	T	.	.	MAF_INRAE=5.0;MAF_USDA=9.412
NC_035101.1	75666125	.	T	G	.	.	MAF_INRAE=5.0;MAF_USDA=5.882
NC_035101.1	75666194	.	T	C	.	.	MAF_INRAE=48.101;MAF_USDA=48.824
NC_035101.1	75666217	.	T	G	.	.	MAF_USDA=6.471
NC_035101.1	75666218	.	T	C	.	.	MAF_USDA=6.471
NC_035101.1	75666322	.	C	T	.	.	MAF_INRAE=9.494;MAF_USDA=2.459
NC_035101.1	75666472	.	G	T	.	.	MAF_USDA=27.083
NC_035101.1	75666477	.	T	C	.	.	MAF_USDA=6.25
NC_035101.1	75666505	.	T	C	.	.	MAF_INRAE=1.667;MAF_USDA=15.882
NC_035101.1	75666509	.	G	A	.	.	MAF_USDA=2.459
NC_035101.1	75666520	.	C	T	.	.	MAF_INRAE=5.0;MAF_USDA=9.412
NC_035101.1	75666577	.	T	G	.	.	MAF_INRAE=48.734;MAF_USDA=48.824
NC_035101.1	75666637	.	C	T	.	.	MAF_INRAE=49.367;MAF_USDA=48.235
NC_035101.1	75666711	.	G	T	.	.	MAF_INRAE=46.203;MAF_USDA=38.824
NC_035101.1	75666723	.	C	T	.	.	MAF_USDA=5.738
NC_035101.1	75666790	.	A	T	.	.	MAF_INRAE=10.759;MAF_USDA=4.167
NC_035101.1	75666814	.	C	T	.	.	MAF_USDA=5.738
NC_035101.1	75666844	.	G	T	.	.	MAF_INRAE=47.468;MAF_USDA=38.235
NC_035101.1	75667003	.	C	A	.	.	MAF_INRAE=48.101;MAF_USDA=48.235
NC_035101.1	75667034	.	G	T	.	.	MAF_USDA=1.639
NC_035101.1	75667061	.	A	T	.	.	MAF_INRAE=5.0;MAF_USDA=16.471
NC_035101.1	75667118	.	C	T	.	.	MAF_USDA=6.25
NC_035101.1	75667274	.	T	C	.	.	MAF_USDA=4.167
NC_035101.1	75667285	.	G	T	.	.	MAF_USDA=5.0
NC_035101.1	75667351	.	C	T	.	.	MAF_INRAE=9.494
NC_035101.1	75667467	.	G	A	.	.	MAF_USDA=4.918
NC_035101.1	75667548	.	G	A	.	.	MAF_INRAE=20.253;MAF_USDA=1.765
NC_035101.1	75667624	.	C	T	.	.	MAF_USDA=12.5
NC_035101.1	75667649	.	T	C	.	.	MAF_USDA=6.25
NC_035101.1	75667692	.	G	T	.	.	MAF_USDA=7.647
NC_035101.1	75667695	.	T	A	.	.	MAF_INRAE=5.833;MAF_USDA=5.882
NC_035101.1	75667705	.	C	T	.	.	MAF_INRAE=12.025;MAF_USDA=12.941
NC_035101.1	75667723	.	T	A	.	.	MAF_INRAE=49.367;MAF_USDA=35.294
NC_035101.1	75667733	.	C	T	.	.	MAF_INRAE=38.608;MAF_USDA=15.294
NC_035101.1	75667747	.	C	T	.	.	MAF_USDA=5.738
NC_035101.1	75667774	.	C	A	.	.	MAF_INRAE=49.367;MAF_USDA=48.235
NC_035101.1	75667778	.	A	T	.	.	MAF_INRAE=40.833;MAF_USDA=5.882
NC_035101.1	75667804	.	A	T	.	.	MAF_USDA=2.459
NC_035101.1	75667933	.	T	A	.	.	MAF_INRAE=48.101;MAF_USDA=37.647
NC_035101.1	75667984	.	A	T	.	.	MAF_INRAE=12.5
NC_035101.1	75668032	.	A	G	.	.	MAF_USDA=2.459
NC_035101.1	75668124	.	T	C	.	.	MAF_USDA=2.459
NC_035101.1	75668155	.	C	A	.	.	MAF_USDA=4.918
NC_035101.1	75668161	.	A	G	.	.	MAF_INRAE=1.667;MAF_USDA=32.787
NC_035101.1	75668177	.	T	A	.	.	MAF_INRAE=48.101
NC_035101.1	75668215	.	C	A	.	.	MAF_INRAE=1.667;MAF_USDA=35.294
NC_035101.1	75668269	.	A	T	.	.	MAF_INRAE=49.367;MAF_USDA=30.588
NC_035101.1	75668346	.	C	T	.	.	MAF_USDA=6.471
NC_035101.1	75668465	.	A	G	.	.	MAF_INRAE=1.667;MAF_USDA=34.706
NC_035101.1	75668615	.	G	A	.	.	MAF_USDA=5.294
NC_035101.1	75668778	.	T	C	.	.	MAF_INRAE=49.367;MAF_USDA=30.0
NC_035101.1	75668781	.	T	A	.	.	MAF_INRAE=17.5;MAF_USDA=8.333
NC_035101.1	75668812	.	A	G	.	.	MAF_INRAE=48.734;MAF_USDA=30.588
NC_035101.1	75668833	.	G	A	.	.	MAF_INRAE=5.263;MAF_USDA=21.765
NC_035101.1	75668858	.	C	A	.	.	MAF_INRAE=49.367;MAF_USDA=29.412
NC_035101.1	75668933	.	G	A	.	.	MAF_INRAE=50.0;MAF_USDA=25.294
NC_035101.1	75668939	.	G	A	.	.	MAF_INRAE=1.667;MAF_USDA=25.882
NC_035101.1	75668945	.	T	C	.	.	MAF_INRAE=48.101;MAF_USDA=20.588
NC_035101.1	75668994	.	T	A	.	.	MAF_USDA=6.557
NC_035101.1	75669009	.	C	T	.	.	MAF_USDA=6.557
NC_035101.1	75669030	.	C	A	.	.	MAF_INRAE=50.0;MAF_USDA=38.095
NC_035101.1	75669046	.	C	T	.	.	MAF_INRAE=50.0;MAF_USDA=29.167
NC_035101.1	75669049	.	C	G	.	.	MAF_USDA=6.557
NC_035101.1	75669061	.	C	A	.	.	MAF_INRAE=48.734;MAF_USDA=41.765
NC_035101.1	75669105	.	T	G	.	.	MAF_USDA=5.738
NC_035101.1	75669262	.	A	G	.	.	MAF_INRAE=10.759;MAF_USDA=1.765
NC_035101.1	75669330	.	C	T	.	.	MAF_USDA=2.459
NC_035101.1	75669338	.	A	G	.	.	MAF_INRAE=49.367;MAF_USDA=47.059
NC_035101.1	75669413	.	C	A	.	.	MAF_INRAE=46.835;MAF_USDA=27.059
NC_035101.1	75669426	.	C	T	.	.	MAF_USDA=1.765
NC_035101.1	75669427	.	A	T	.	.	MAF_INRAE=15.789
NC_035101.1	75669428	.	C	A	.	.	MAF_USDA=2.941
NC_035101.1	75669446	.	C	A	.	.	MAF_USDA=4.167
NC_035101.1	75669447	.	C	T	.	.	MAF_USDA=2.459
NC_035101.1	75669458	.	T	A	.	.	MAF_INRAE=15.19;MAF_USDA=7.059
NC_035101.1	75669469	.	G	A	.	.	MAF_USDA=1.639
NC_035101.1	75669497	.	G	A	.	.	MAF_USDA=4.706
NC_035101.1	75669534	.	C	T	.	.	MAF_INRAE=50.0;MAF_USDA=30.588
NC_035101.1	75669535	.	G	A	.	.	MAF_USDA=6.25
NC_035101.1	75669550	.	C	T	.	.	MAF_INRAE=48.101;MAF_USDA=41.176
NC_035101.1	75669565	.	C	A	.	.	MAF_INRAE=2.5;MAF_USDA=30.588
NC_035101.1	75669567	.	T	G	.	.	MAF_INRAE=49.367;MAF_USDA=28.824
NC_035101.1	75669575	.	G	A	.	.	MAF_INRAE=48.734;MAF_USDA=39.412
NC_035101.1	75669581	.	A	C	.	.	MAF_INRAE=19.62;MAF_USDA=44.118
NC_035101.1	75669605	.	T	C	.	.	MAF_USDA=5.738
NC_035101.1	75669628	.	C	T	.	.	MAF_USDA=2.083
NC_035101.1	75669630	.	G	A	.	.	MAF_INRAE=49.367;MAF_USDA=28.235
NC_035101.1	75669696	.	T	G	.	.	MAF_INRAE=44.937;MAF_USDA=23.529
NC_035101.1	75669732	.	T	A	.	.	MAF_USDA=1.639
NC_035101.1	75669740	.	C	T	.	.	MAF_INRAE=49.367;MAF_USDA=30.588
NC_035101.1	75669746	.	G	C	.	.	MAF_USDA=2.459
NC_035101.1	75669860	.	G	A	.	.	MAF_USDA=2.459
NC_035101.1	75669900	.	C	T	.	.	MAF_USDA=6.25
NC_035101.1	75669932	.	C	T	.	.	MAF_INRAE=5.833;MAF_USDA=6.471
NC_035101.1	75669935	.	G	A	.	.	MAF_USDA=3.279
NC_035101.1	75669979	.	G	A	.	.	MAF_USDA=12.5
NC_035101.1	75669996	.	C	T	.	.	MAF_USDA=39.583
NC_035101.1	75671013	.	C	A	.	.	MAF_USDA=4.167
NC_035101.1	75671092	.	G	A	.	.	MAF_USDA=8.235
NC_035101.1	75671106	.	A	G	.	.	MAF_USDA=2.459
NC_035101.1	75671251	.	C	T	.	.	MAF_USDA=2.459
NC_035101.1	75671376	.	C	T	.	.	MAF_USDA=5.294
NC_035101.1	75671398	.	C	T	.	.	MAF_USDA=6.25
NC_035101.1	75671509	.	A	G	.	.	MAF_USDA=9.412
NC_035101.1	75671512	.	A	G	.	.	MAF_INRAE=45.57;MAF_USDA=13.529
NC_035101.1	75671653	.	A	T	.	.	MAF_INRAE=49.367;MAF_USDA=29.412
NC_035101.1	75671665	.	G	A	.	.	MAF_USDA=9.412
NC_035101.1	75671683	.	G	A	.	.	MAF_INRAE=50.0;MAF_USDA=29.412
NC_035101.1	75671701	.	T	A	.	.	MAF_USDA=2.459
NC_035101.1	75671709	.	T	C	.	.	MAF_INRAE=49.367;MAF_USDA=29.412
NC_035101.1	75671768	.	G	T	.	.	MAF_INRAE=12.658
NC_035101.1	75671796	.	G	T	.	.	MAF_INRAE=49.367;MAF_USDA=44.118
NC_035101.1	75671821	.	A	T	.	.	MAF_INRAE=45.57;MAF_USDA=21.765
NC_035101.1	75671832	.	C	A	.	.	MAF_USDA=9.016
NC_035101.1	75671969	.	A	C	.	.	MAF_INRAE=49.367;MAF_USDA=45.294
NC_035101.1	75671977	.	C	G	.	.	MAF_USDA=1.639
NC_035101.1	75672017	.	C	A	.	.	MAF_INRAE=5.833;MAF_USDA=6.471
NC_035101.1	75672061	.	A	T	.	.	MAF_USDA=2.459
NC_035101.1	75672107	.	T	G	.	.	MAF_USDA=2.459
NC_035101.1	75672113	.	T	C	.	.	MAF_INRAE=1.667;MAF_USDA=4.706
NC_035101.1	75672153	.	G	A	.	.	MAF_USDA=3.279
NC_035101.1	75672215	.	T	C	.	.	MAF_INRAE=44.304;MAF_USDA=21.765
NC_035101.1	75672216	.	T	A	.	.	MAF_INRAE=46.667;MAF_USDA=22.941
NC_035101.1	75672243	.	C	G	.	.	MAF_USDA=12.5
NC_035101.1	75672294	.	A	C	.	.	MAF_INRAE=50.0;MAF_USDA=30.0
NC_035101.1	75672327	.	C	T	.	.	MAF_USDA=5.882
NC_035101.1	75672428	.	G	A	.	.	MAF_USDA=1.639
NC_035101.1	75672429	.	C	G	.	.	MAF_USDA=1.639
NC_035101.1	75672452	.	T	G	.	.	MAF_USDA=8.824
NC_035101.1	75672498	.	T	C	.	.	MAF_USDA=2.459
NC_035101.1	75672526	.	C	A	.	.	MAF_INRAE=1.667;MAF_USDA=8.235
NC_035101.1	75672568	.	G	C	.	.	MAF_USDA=10.0
NC_035101.1	75672570	.	G	T	.	.	MAF_USDA=2.459
NC_035101.1	75672599	.	C	T	.	.	MAF_USDA=3.279
NC_035101.1	75672614	.	G	T	.	.	MAF_USDA=2.941
NC_035101.1	75672681	.	A	G	.	.	MAF_USDA=8.824
NC_035101.1	75672700	.	C	A	.	.	MAF_INRAE=49.367;MAF_USDA=47.059
NC_035101.1	75672702	.	A	T	.	.	MAF_USDA=2.459
NC_035101.1	75672704	.	T	G	.	.	MAF_USDA=3.279
NC_035101.1	75672881	.	A	C	.	.	MAF_INRAE=48.101;MAF_USDA=41.765
NC_035101.1	75672936	.	A	C	.	.	MAF_USDA=3.279
NC_035101.1	75672962	.	G	A	.	.	MAF_USDA=2.459
NC_035101.1	75673005	.	G	C	.	.	MAF_INRAE=10.833
NC_035101.1	75673012	.	G	T	.	.	MAF_USDA=5.294
NC_035101.1	75673014	.	A	C	.	.	MAF_INRAE=10.833
NC_035101.1	75673141	.	A	C	.	.	MAF_INRAE=50.0;MAF_USDA=45.882
NC_035101.1	75673216	.	C	A	.	.	MAF_USDA=2.459
NC_035101.1	75673239	.	T	C	.	.	MAF_INRAE=50.0;MAF_USDA=35.882
NC_035101.1	75673259	.	C	A	.	.	MAF_USDA=12.5
NC_035101.1	75673441	.	G	A	.	.	MAF_INRAE=5.833;MAF_USDA=1.176
NC_035101.1	75673479	.	T	G	.	.	MAF_USDA=8.235
NC_035101.1	75673480	.	CACC	CACA	.	.	MAF_USDA=2.083
NC_035101.1	75673483	.	C	A	.	.	MAF_USDA=9.016
NC_035101.1	75673501	.	C	A	.	.	MAF_USDA=8.235
NC_035101.1	75673518	.	A	C	.	.	MAF_USDA=12.5
NC_035101.1	75673519	.	G	C	.	.	MAF_USDA=12.5
NC_035101.1	75673520	.	G	C	.	.	MAF_USDA=12.5
NC_035101.1	75673570	.	C	A	.	.	MAF_USDA=1.639
NC_035101.1	75673682	.	T	G	.	.	MAF_USDA=3.529
NC_035101.1	75673686	.	C	T	.	.	MAF_USDA=6.25
NC_035101.1	75673739	.	C	T	.	.	MAF_INRAE=50.0;MAF_USDA=30.588
NC_035101.1	75673754	.	C	A	.	.	MAF_INRAE=50.0;MAF_USDA=30.588
NC_035101.1	75673756	.	T	A	.	.	MAF_USDA=2.083
NC_035101.1	75673843	.	A	C	.	.	MAF_INRAE=49.367;MAF_USDA=28.824
NC_035101.1	75673845	.	C	T	.	.	MAF_USDA=2.459
NC_035101.1	75673868	.	G	T	.	.	MAF_USDA=2.083
NC_035101.1	75673907	.	A	C	.	.	MAF_USDA=3.279
NC_035101.1	75673926	.	G	A	.	.	MAF_USDA=2.459
NC_035101.1	75673960	.	T	A	.	.	MAF_USDA=3.529
NC_035101.1	75674021	.	C	T	.	.	MAF_INRAE=49.367;MAF_USDA=39.583
NC_035101.1	75674138	.	A	G	.	.	MAF_INRAE=50.0;MAF_USDA=32.353
NC_035101.1	75674173	.	G	T	.	.	MAF_INRAE=45.57;MAF_USDA=13.529
NC_035101.1	75674195	.	T	A	.	.	MAF_INRAE=49.367;MAF_USDA=44.118
NC_035101.1	75674216	.	C	A	.	.	MAF_USDA=3.333
NC_035101.1	75674315	.	A	C	.	.	MAF_INRAE=50.0;MAF_USDA=47.917
NC_035101.1	75674334	.	T	C	.	.	MAF_INRAE=50.0;MAF_USDA=47.917
NC_035101.1	75674346	.	A	T	.	.	MAF_USDA=6.25
NC_035101.1	75674400	.	T	G	.	.	MAF_USDA=6.25
NC_035101.1	75674460	.	A	G	.	.	MAF_INRAE=15.789;MAF_USDA=39.583
NC_035101.1	75674498	.	A	G	.	.	MAF_INRAE=15.789;MAF_USDA=31.25
NC_035101.1	75675309	.	C	T	.	.	MAF_USDA=1.695
NC_035101.1	75675425	.	T	A	.	.	MAF_USDA=7.627
NC_035101.1	75675441	.	A	G	.	.	MAF_USDA=1.667
NC_035101.1	75675587	.	T	G	.	.	MAF_USDA=1.667
NC_035101.1	75675603	.	A	G	.	.	MAF_INRAE=50.0;MAF_USDA=45.181
NC_035101.1	75675681	.	T	C	.	.	MAF_USDA=13.253
NC_035101.1	75675689	.	C	T	.	.	MAF_INRAE=49.367;MAF_USDA=44.578
NC_035101.1	75675707	.	A	T	.	.	MAF_USDA=1.667
NC_035101.1	75675782	.	T	C	.	.	MAF_INRAE=32.911;MAF_USDA=7.317
NC_035101.1	75675809	.	G	A	.	.	MAF_INRAE=29.747;MAF_USDA=46.951
NC_035101.1	75675849	.	C	A	.	.	MAF_INRAE=7.595
NC_035101.1	75675856	.	C	A	.	.	MAF_INRAE=7.595
NC_035101.1	75675957	.	G	T	.	.	MAF_INRAE=7.595
NC_035101.1	75676000	.	G	A	.	.	MAF_USDA=4.167
NC_035101.1	75676018	.	A	G	.	.	MAF_INRAE=29.114;MAF_USDA=15.476
NC_035101.1	75676069	.	A	C	.	.	MAF_USDA=5.833
NC_035101.1	75676087	.	T	C	.	.	MAF_INRAE=25.949;MAF_USDA=12.5
NC_035101.1	75676166	.	T	G	.	.	MAF_INRAE=17.722;MAF_USDA=48.81
NC_035101.1	75676194	.	T	G	.	.	MAF_USDA=13.333
NC_035101.1	75676199	.	G	A	.	.	MAF_USDA=6.548
NC_035101.1	75676216	.	G	T	.	.	MAF_INRAE=28.333;MAF_USDA=47.917
NC_035101.1	75676217	.	C	G	.	.	MAF_USDA=2.976
NC_035101.1	75676231	.	C	A	.	.	MAF_USDA=7.5
NC_035101.1	75676273	.	A	T	.	.	MAF_INRAE=4.167;MAF_USDA=8.333
NC_035101.1	75676285	.	T	G	.	.	MAF_USDA=8.333
NC_035101.1	75676303	.	A	G	.	.	MAF_INRAE=15.789;MAF_USDA=2.381
NC_035101.1	75676313	.	G	A	.	.	MAF_USDA=2.381
NC_035101.1	75676346	.	G	T	.	.	MAF_USDA=6.667
NC_035101.1	75676356	.	T	A	.	.	MAF_USDA=43.75
NC_035101.1	75676357	.	A	G	.	.	MAF_USDA=43.75
NC_035101.1	75676362	.	G	A	.	.	MAF_USDA=43.75
NC_035101.1	75676363	.	A	C	.	.	MAF_USDA=43.75
NC_035101.1	75676424	.	G	A	.	.	MAF_INRAE=29.114;MAF_USDA=49.405
NC_035101.1	75676468	.	C	G	.	.	MAF_USDA=5.0
NC_035101.1	75676542	.	C	T	.	.	MAF_INRAE=12.025;MAF_USDA=12.5
NC_035101.1	75676613	.	A	C	.	.	MAF_INRAE=10.526
NC_035101.1	75676642	.	G	T	.	.	MAF_INRAE=21.053;MAF_USDA=2.083
NC_035101.1	75676661	.	G	A	.	.	MAF_USDA=2.083
NC_035101.1	75676671	.	G	A	.	.	MAF_INRAE=24.684;MAF_USDA=39.881
NC_035101.1	75676676	.	C	A	.	.	MAF_INRAE=37.342;MAF_USDA=29.167
NC_035101.1	75676688	.	A	C	.	.	MAF_INRAE=26.316;MAF_USDA=39.286
NC_035101.1	75676761	.	C	T	.	.	MAF_INRAE=1.667;MAF_USDA=6.627
NC_035101.1	75676776	.	G	A	.	.	MAF_INRAE=26.316;MAF_USDA=39.157
NC_035101.1	75676786	.	C	G	.	.	MAF_USDA=2.083
NC_035101.1	75676809	.	G	A	.	.	MAF_USDA=8.333
NC_035101.1	75676837	.	G	C,A	.	.	MAF_INRAE=1.667;MAF_USDA=8.333
NC_035101.1	75676867	.	T	G	.	.	MAF_USDA=9.036
NC_035101.1	75676925	.	G	C	.	.	MAF_USDA=5.932
NC_035101.1	75676999	.	G	T	.	.	MAF_USDA=5.833
NC_035101.1	75677013	.	C	G	.	.	MAF_USDA=5.0
NC_035101.1	75677023	.	G	A	.	.	MAF_INRAE=10.833;MAF_USDA=2.5
NC_035101.1	75677043	.	T	G	.	.	MAF_USDA=2.5
NC_035101.1	75677054	.	C	A	.	.	MAF_INRAE=45.57;MAF_USDA=27.381
NC_035101.1	75677064	.	A	T	.	.	MAF_USDA=1.667
NC_035101.1	75677126	.	A	G	.	.	MAF_USDA=1.667
NC_035101.1	75677157	.	A	T	.	.	MAF_INRAE=12.025;MAF_USDA=7.738
NC_035101.1	75677192	.	T	G	.	.	MAF_INRAE=45.57;MAF_USDA=27.976
NC_035101.1	75677206	.	G	A	.	.	MAF_USDA=3.571
NC_035101.1	75677287	.	A	G	.	.	MAF_USDA=2.459
NC_035101.1	75677304	.	G	T	.	.	MAF_INRAE=14.557;MAF_USDA=15.294
NC_035101.1	75677382	.	G	A	.	.	MAF_INRAE=9.494
NC_035101.1	75677460	.	A	T	.	.	MAF_INRAE=7.595
NC_035101.1	75677487	.	C	A	.	.	MAF_USDA=4.098
NC_035101.1	75677498	.	T	A	.	.	MAF_INRAE=3.333;MAF_USDA=2.459
NC_035101.1	75677526	.	G	A	.	.	MAF_USDA=1.639
NC_035101.1	75677628	.	G	A	.	.	MAF_USDA=46.471
NC_035101.1	75677664	.	A	G	.	.	MAF_USDA=1.667
NC_035101.1	75678098	.	T	C	.	.	MAF_USDA=45.882
NC_035101.1	75678205	.	G	A	.	.	MAF_USDA=4.167
NC_035101.1	75678224	.	C	T	.	.	MAF_INRAE=44.937;MAF_USDA=23.529
NC_035101.1	75678314	.	C	T	.	.	MAF_INRAE=32.911;MAF_USDA=5.294
NC_035101.1	75678517	.	G	A	.	.	MAF_INRAE=43.671;MAF_USDA=43.75
NC_035101.1	75678543	.	A	G	.	.	MAF_INRAE=13.291;MAF_USDA=15.294
NC_035101.1	75678554	.	T	G	.	.	MAF_USDA=1.639
NC_035101.1	75678555	.	C	A	.	.	MAF_INRAE=13.291;MAF_USDA=13.529
NC_035101.1	75678565	.	T	G	.	.	MAF_INRAE=25.949;MAF_USDA=44.118
NC_035101.1	75678566	.	T	C	.	.	MAF_INRAE=17.5;MAF_USDA=42.353
NC_035101.1	75678592	.	A	C	.	.	MAF_USDA=1.639
NC_035101.1	75678599	.	T	A	.	.	MAF_INRAE=15.19;MAF_USDA=10.588
NC_035101.1	75678706	.	T	C	.	.	MAF_INRAE=4.167;MAF_USDA=1.786
NC_035101.1	75678761	.	A	G	.	.	MAF_USDA=1.639
NC_035101.1	75678773	.	T	A	.	.	MAF_USDA=6.25
NC_035101.1	75678884	.	G	A	.	.	MAF_INRAE=39.873;MAF_USDA=42.857
NC_035101.1	75678917	.	T	C	.	.	MAF_INRAE=15.833;MAF_USDA=48.193
NC_035101.1	75679054	.	C	G	.	.	MAF_INRAE=8.861
NC_035101.1	75679059	.	A	G	.	.	MAF_INRAE=10.759;MAF_USDA=4.167
NC_035101.1	75679070	.	A	G	.	.	MAF_INRAE=25.316;MAF_USDA=50.0
NC_035101.1	75679106	.	C	T	.	.	MAF_INRAE=30.833;MAF_USDA=41.765
NC_035101.1	75679114	.	T	G	.	.	MAF_INRAE=36.667
NC_035101.1	75679193	.	C	T	.	.	MAF_INRAE=5.263;MAF_USDA=2.459
NC_035101.1	75679196	.	T	A	.	.	MAF_USDA=9.412
NC_035101.1	75679200	.	T	G	.	.	MAF_INRAE=27.215;MAF_USDA=48.824
NC_035101.1	75679214	.	T	G	.	.	MAF_USDA=8.235
NC_035101.1	75679222	.	C	T	.	.	MAF_INRAE=15.833
NC_035101.1	75679254	.	A	C	.	.	MAF_INRAE=13.291;MAF_USDA=17.647
NC_035101.1	75679316	.	C	T	.	.	MAF_INRAE=12.025;MAF_USDA=5.294
NC_035101.1	75679339	.	A	G	.	.	MAF_USDA=10.588
NC_035101.1	75679350	.	C	A	.	.	MAF_USDA=1.639
NC_035101.1	75679379	.	T	A	.	.	MAF_USDA=4.098
NC_035101.1	75679419	.	C	G	.	.	MAF_USDA=9.836
NC_035101.1	75679472	.	C	T	.	.	MAF_USDA=45.294
NC_035101.1	75679473	.	G	A	.	.	MAF_USDA=1.639
NC_035101.1	75679513	.	C	T	.	.	MAF_USDA=1.639
NC_035101.1	75679518	.	G	A	.	.	MAF_USDA=1.639
NC_035101.1	75679522	.	G	A	.	.	MAF_USDA=1.639
NC_035101.1	75679528	.	C	A	.	.	MAF_USDA=1.667
NC_035101.1	75684983	.	C	T	.	.	MAF_USDA=14.583
NC_035101.1	75685004	.	C	G	.	.	MAF_USDA=1.695
NC_035101.1	75685018	.	T	C	.	.	MAF_USDA=12.048
NC_035101.1	75685064	.	G	T	.	.	MAF_USDA=8.333
NC_035101.1	75685078	.	A	T	.	.	MAF_USDA=6.25
NC_035101.1	75685211	.	C	T	.	.	MAF_USDA=6.25
NC_035101.1	75685257	.	T	G	.	.	MAF_INRAE=12.025;MAF_USDA=32.143
NC_035101.1	75685262	.	C	T	.	.	MAF_INRAE=6.962;MAF_USDA=6.25
NC_035101.1	75685310	.	G	A	.	.	MAF_USDA=3.333
NC_035101.1	75685334	.	G	A	.	.	MAF_USDA=1.667
NC_035101.1	75685421	.	C	T	.	.	MAF_USDA=8.333
NC_035101.1	75685472	.	C	T	.	.	MAF_INRAE=6.962;MAF_USDA=10.0
NC_035101.1	75685475	.	C	A	.	.	MAF_INRAE=15.789;MAF_USDA=5.0
NC_035101.1	75685545	.	C	T	.	.	MAF_INRAE=12.658;MAF_USDA=12.048
NC_035101.1	75685577	.	A	C	.	.	MAF_INRAE=9.494
NC_035101.1	75685590	.	A	C	.	.	MAF_USDA=6.667
NC_035101.1	75685591	.	A	C	.	.	MAF_USDA=6.667
NC_035101.1	75685602	.	C	T	.	.	MAF_INRAE=39.873;MAF_USDA=39.881
NC_035101.1	75685628	.	A	C	.	.	MAF_INRAE=15.789;MAF_USDA=11.667
NC_035101.1	75685634	.	C	A	.	.	MAF_USDA=1.667
NC_035101.1	75685677	.	T	A	.	.	MAF_INRAE=4.167;MAF_USDA=12.5
NC_035101.1	75685682	.	T	A	.	.	MAF_USDA=1.667
NC_035101.1	75685717	.	C	T	.	.	MAF_USDA=5.0
NC_035101.1	75685718	.	G	A	.	.	MAF_USDA=2.381
NC_035101.1	75685721	.	C	T	.	.	MAF_USDA=1.667
NC_035101.1	75685744	.	T	C	.	.	MAF_INRAE=10.526;MAF_USDA=48.81
NC_035101.1	75685748	.	A	G	.	.	MAF_USDA=42.857
NC_035101.1	75685755	.	G	T	.	.	MAF_USDA=1.667
NC_035101.1	75685766	.	C	T	.	.	MAF_INRAE=31.579;MAF_USDA=4.167
NC_035101.1	75685769	.	G	A	.	.	MAF_USDA=1.667
NC_035101.1	75685803	.	A	G	.	.	MAF_USDA=1.667
NC_035101.1	75685804	.	T	C	.	.	MAF_USDA=3.333
NC_035101.1	75685807	.	A	G	.	.	MAF_USDA=1.667
NC_035101.1	75685812	.	G	C	.	.	MAF_USDA=2.5
NC_035101.1	75685837	.	C	T	.	.	MAF_USDA=1.667
NC_035101.1	75685849	.	C	A	.	.	MAF_USDA=6.522
NC_035101.1	75685909	.	G	T	.	.	MAF_USDA=1.667
NC_035101.1	75685944	.	G	A	.	.	MAF_USDA=28.916
NC_035101.1	75685967	.	G	C	.	.	MAF_INRAE=12.5
NC_035101.1	75685996	.	T	C	.	.	MAF_USDA=4.098
NC_035101.1	75685997	.	G	T	.	.	MAF_USDA=4.098
NC_035101.1	75686022	.	C	A	.	.	MAF_USDA=10.656
NC_035101.1	75686039	.	G	C	.	.	MAF_USDA=6.548
NC_035101.1	75686225	.	G	T	.	.	MAF_INRAE=10.127;MAF_USDA=4.762
NC_035101.1	75686308	.	G	T	.	.	MAF_INRAE=27.215;MAF_USDA=6.471
NC_035101.1	75686337	.	A	G	.	.	MAF_INRAE=3.333;MAF_USDA=2.459
NC_035101.1	75686572	.	G	A	.	.	MAF_INRAE=3.333;MAF_USDA=2.459
NC_035101.1	75686659	.	C	T	.	.	MAF_USDA=12.5
NC_035101.1	75686660	.	A	G	.	.	MAF_USDA=12.5
NC_035101.1	75686664	.	G	A	.	.	MAF_USDA=14.118
NC_035101.1	75686738	.	C	T	.	.	MAF_INRAE=15.789;MAF_USDA=1.639
NC_035101.1	75686776	.	G	T	.	.	MAF_INRAE=3.333;MAF_USDA=8.333
NC_035101.1	75686785	.	G	A	.	.	MAF_USDA=1.695
NC_035101.1	75686841	.	G	T	.	.	MAF_USDA=1.724
NC_035101.1	75686872	.	T	C	.	.	MAF_USDA=1.724
NC_035101.1	75686940	.	G	A	.	.	MAF_INRAE=5.0;MAF_USDA=2.083
NC_035101.1	75686997	.	A	T	.	.	MAF_USDA=8.333
NC_035101.1	75687023	.	C	G	.	.	MAF_INRAE=5.0;MAF_USDA=2.083
NC_035101.1	75687087	.	T	C	.	.	MAF_USDA=6.25
NC_035101.1	75687215	.	A	G	.	.	MAF_INRAE=37.342;MAF_USDA=10.588
NC_035101.1	75687237	.	A	G	.	.	MAF_USDA=1.765
NC_035101.1	75687246	.	T	C	.	.	MAF_USDA=2.459
NC_035101.1	75687251	.	A	C	.	.	MAF_USDA=2.459
NC_035101.1	75687326	.	A	G	.	.	MAF_USDA=8.333
NC_035101.1	75687393	.	G	C	.	.	MAF_INRAE=48.333
NC_035101.1	75687396	.	C	T	.	.	MAF_INRAE=38.333
NC_035101.1	75687401	.	C	T	.	.	MAF_INRAE=31.013
NC_035101.1	75687413	.	G	T	.	.	MAF_USDA=12.5
NC_035101.1	75687469	.	G	A	.	.	MAF_INRAE=1.667;MAF_USDA=4.098
NC_035101.1	75687477	.	T	A	.	.	MAF_INRAE=10.0
NC_035101.1	75687481	.	G	A	.	.	MAF_INRAE=7.5
NC_035101.1	75687487	.	T	A	.	.	MAF_INRAE=2.5
NC_035101.1	75687489	.	C	A	.	.	MAF_INRAE=2.5
NC_035101.1	75687525	.	C	A	.	.	MAF_INRAE=5.263;MAF_USDA=45.294
NC_035101.1	75687556	.	C	T	.	.	MAF_INRAE=5.263;MAF_USDA=2.941
NC_035101.1	75687566	.	G	T	.	.	MAF_INRAE=5.263;MAF_USDA=2.353
NC_035101.1	75687615	.	T	G	.	.	MAF_INRAE=15.789
NC_035101.1	75687666	.	C	T	.	.	MAF_INRAE=32.278;MAF_USDA=5.952
NC_035101.1	75687668	.	G	A	.	.	MAF_INRAE=5.263;MAF_USDA=6.548
NC_035101.1	75687678	.	T	C	.	.	MAF_INRAE=43.671;MAF_USDA=14.881
NC_035101.1	75687683	.	GG	GA	.	.	MAF_USDA=15.909
NC_035101.1	75687718	.	G	A	.	.	MAF_INRAE=44.304;MAF_USDA=20.588
NC_035101.1	75687744	.	T	A	.	.	MAF_USDA=3.279
NC_035101.1	75687752	.	A	G	.	.	MAF_USDA=1.639
NC_035101.1	75687888	.	A	C	.	.	MAF_USDA=12.5
NC_035101.1	75687890	.	A	G	.	.	MAF_USDA=12.5
NC_035101.1	75687891	.	G	A	.	.	MAF_USDA=12.5
NC_035101.1	75687922	.	A	G	.	.	MAF_USDA=4.098
NC_035101.1	75687935	.	C	A	.	.	MAF_USDA=11.765
NC_035101.1	75687964	.	C	A	.	.	MAF_USDA=14.583
NC_035101.1	75688011	.	C	T	.	.	MAF_USDA=16.265
NC_035101.1	75688043	.	G	C	.	.	MAF_USDA=4.098
NC_035101.1	75688278	.	G	A	.	.	MAF_USDA=6.557
NC_035101.1	75688644	.	C	A	.	.	MAF_USDA=8.696
NC_035101.1	75688666	.	A	G	.	.	MAF_USDA=4.918
NC_035101.1	75688679	.	A	T	.	.	MAF_USDA=9.836
NC_035101.1	75688874	.	T	A	.	.	MAF_USDA=1.639
NC_035101.1	75688882	.	T	A	.	.	MAF_USDA=4.706
NC_035101.1	75688889	.	G	A	.	.	MAF_USDA=8.333
NC_035101.1	75688995	.	T	G	.	.	MAF_INRAE=7.895
NC_035101.1	75689059	.	C	T	.	.	MAF_USDA=2.5
NC_035101.1	75689164	.	G	C	.	.	MAF_INRAE=5.0;MAF_USDA=1.639
NC_035101.1	75689179	.	C	T	.	.	MAF_INRAE=3.797;MAF_USDA=8.929
NC_035101.1	75689182	.	C	A	.	.	MAF_INRAE=6.667
NC_035101.1	75689201	.	C	T	.	.	MAF_INRAE=7.595
NC_035101.1	75689213	.	C	T	.	.	MAF_INRAE=12.025;MAF_USDA=8.824
NC_035101.1	75689256	.	G	A	.	.	MAF_INRAE=37.975;MAF_USDA=37.059
NC_035101.1	75689309	.	TAGGGCAGGTATGCCCTC	TAGGGCAGGTATGCCCTA	.	.	MAF_USDA=27.083
NC_035101.1	75689313	.	G	A	.	.	MAF_INRAE=7.595
NC_035101.1	75689326	.	C	A	.	.	MAF_INRAE=11.392
NC_035101.1	75689355	.	T	A	.	.	MAF_INRAE=6.962;MAF_USDA=9.412
NC_035101.1	75689391	.	C	T	.	.	MAF_INRAE=3.333;MAF_USDA=2.459
NC_035101.1	75689398	.	G	T	.	.	MAF_USDA=6.25
NC_035101.1	75689408	.	C	T	.	.	MAF_USDA=1.639
NC_035101.1	75689409	.	G	A	.	.	MAF_USDA=2.941
NC_035101.1	75689412	.	G	A	.	.	MAF_USDA=2.941
NC_035101.1	75689415	.	G	A	.	.	MAF_INRAE=10.127;MAF_USDA=11.176
NC_035101.1	75689430	.	T	G	.	.	MAF_USDA=1.639
NC_035101.1	75689449	.	A	T	.	.	MAF_INRAE=13.924;MAF_USDA=16.071
NC_035101.1	75689473	.	A	C	.	.	MAF_INRAE=10.759;MAF_USDA=27.083
NC_035101.1	75689477	.	G	T	.	.	MAF_INRAE=12.5;MAF_USDA=27.083
NC_035101.1	75689483	.	A	G	.	.	MAF_USDA=6.25
NC_035101.1	75689512	.	C	T	.	.	MAF_INRAE=5.833;MAF_USDA=8.824
NC_035101.1	75689523	.	G	T	.	.	MAF_INRAE=15.789;MAF_USDA=6.471
NC_035101.1	75689525	.	T	A	.	.	MAF_USDA=12.353
NC_035101.1	75689543	.	A	T	.	.	MAF_INRAE=5.833
NC_035101.1	75689545	.	C	A	.	.	MAF_INRAE=21.053;MAF_USDA=11.176
NC_035101.1	75689560	.	A	T	.	.	MAF_INRAE=4.167;MAF_USDA=13.69
NC_035101.1	75689567	.	T	A	.	.	MAF_USDA=13.855
NC_035101.1	75689580	.	T	C	.	.	MAF_USDA=20.238
NC_035101.1	75689650	.	C	A	.	.	MAF_USDA=1.639
NC_035101.1	75689655	.	C	A	.	.	MAF_INRAE=5.263
NC_035101.1	75689661	.	G	A	.	.	MAF_USDA=15.882
NC_035101.1	75690971	.	C	A	.	.	MAF_USDA=36.471
NC_035101.1	75690978	.	T	C	.	.	MAF_USDA=38.235
NC_035101.1	75691010	.	A	G	.	.	MAF_USDA=49.412
NC_035101.1	75691016	.	A	G	.	.	MAF_USDA=7.647
NC_035101.1	75691017	.	G	A	.	.	MAF_USDA=45.882
NC_035101.1	75691053	.	G	A	.	.	MAF_USDA=6.557
NC_035101.1	75691109	.	C	A	.	.	MAF_USDA=7.377
NC_035101.1	75691110	.	T	C	.	.	MAF_INRAE=18.354;MAF_USDA=4.167
NC_035101.1	75691120	.	C	T	.	.	MAF_USDA=1.765
NC_035101.1	75691141	.	T	C	.	.	MAF_USDA=2.459
NC_035101.1	75691182	.	A	T	.	.	MAF_INRAE=33.544;MAF_USDA=10.417
NC_035101.1	75691283	.	T	G	.	.	MAF_USDA=1.765
NC_035101.1	75691284	.	A	C	.	.	MAF_USDA=1.639
NC_035101.1	75691285	.	G	T	.	.	MAF_USDA=1.639
NC_035101.1	75691297	.	T	G	.	.	MAF_INRAE=3.797;MAF_USDA=37.059
NC_035101.1	75691318	.	G	A	.	.	MAF_INRAE=20.886;MAF_USDA=7.647
NC_035101.1	75691334	.	G	A	.	.	MAF_INRAE=4.43;MAF_USDA=39.412
NC_035101.1	75691349	.	C	A	.	.	MAF_INRAE=4.167;MAF_USDA=2.353
NC_035101.1	75691358	.	T	G	.	.	MAF_INRAE=25.316;MAF_USDA=47.059
NC_035101.1	75691361	.	T	G	.	.	MAF_INRAE=4.167;MAF_USDA=36.471
NC_035101.1	75691369	.	A	G	.	.	MAF_USDA=5.738
NC_035101.1	75691372	.	C	T	.	.	MAF_INRAE=43.038;MAF_USDA=6.471
NC_035101.1	75691373	.	G	A	.	.	MAF_INRAE=20.886;MAF_USDA=7.647
NC_035101.1	75691384	.	T	C	.	.	MAF_INRAE=42.405;MAF_USDA=5.882
NC_035101.1	75691399	.	C	T	.	.	MAF_INRAE=15.789;MAF_USDA=7.738
NC_035101.1	75691400	.	C	T	.	.	MAF_INRAE=4.167;MAF_USDA=40.476
NC_035101.1	75691401	.	A	G	.	.	MAF_USDA=1.667
NC_035101.1	75691431	.	G	T	.	.	MAF_INRAE=24.684;MAF_USDA=45.238
NC_035101.1	75691454	.	G	A	.	.	MAF_INRAE=24.684;MAF_USDA=49.398
NC_035101.1	75691459	.	T	A	.	.	MAF_USDA=2.542
NC_035101.1	75691480	.	G	A	.	.	MAF_INRAE=26.316;MAF_USDA=40.476
NC_035101.1	75691489	.	A	C	.	.	MAF_USDA=4.167
NC_035101.1	75691522	.	C	T	.	.	MAF_INRAE=3.797;MAF_USDA=10.714
NC_035101.1	75691536	.	G	C	.	.	MAF_INRAE=36.709;MAF_USDA=34.524
NC_035101.1	75691537	.	G	A	.	.	MAF_INRAE=39.167;MAF_USDA=46.429
NC_035101.1	75691562	.	A	C	.	.	MAF_INRAE=20.253;MAF_USDA=7.143
NC_035101.1	75691616	.	C	A	.	.	MAF_INRAE=20.253;MAF_USDA=7.143
NC_035101.1	75691623	.	C	T	.	.	MAF_USDA=6.25
NC_035101.1	75691650	.	A	T	.	.	MAF_INRAE=31.646;MAF_USDA=4.167
NC_035101.1	75691731	.	T	G	.	.	MAF_INRAE=4.43;MAF_USDA=42.353
NC_035101.1	75691734	.	C	A	.	.	MAF_INRAE=3.333;MAF_USDA=38.235
NC_035101.1	75691740	.	T	A	.	.	MAF_INRAE=4.43;MAF_USDA=40.0
NC_035101.1	75691768	.	T	A	.	.	MAF_INRAE=3.797;MAF_USDA=38.824
NC_035101.1	75691779	.	T	C	.	.	MAF_INRAE=3.333;MAF_USDA=39.583
NC_035101.1	75691789	.	G	T	.	.	MAF_USDA=4.706
NC_035101.1	75691854	.	G	A	.	.	MAF_INRAE=3.797;MAF_USDA=11.176
NC_035101.1	75691878	.	G	A	.	.	MAF_USDA=2.459
NC_035101.1	75691881	.	T	G	.	.	MAF_INRAE=3.797;MAF_USDA=38.235
NC_035101.1	75691900	.	T	C	.	.	MAF_INRAE=33.544;MAF_USDA=10.417
NC_035101.1	75691944	.	A	C	.	.	MAF_INRAE=3.797;MAF_USDA=37.059
NC_035101.1	75692017	.	C	T	.	.	MAF_USDA=2.941
NC_035101.1	75692018	.	G	A	.	.	MAF_USDA=6.25
NC_035101.1	75692027	.	C	T	.	.	MAF_INRAE=9.494;MAF_USDA=4.098
NC_035101.1	75692048	.	G	T	.	.	MAF_USDA=3.279
NC_035101.1	75692062	.	T	C	.	.	MAF_USDA=1.639
NC_035101.1	75692068	.	C	T	.	.	MAF_USDA=2.941
NC_035101.1	75692116	.	GTTTTTTTTT	GTTTTTTTTA	.	.	MAF_USDA=47.619
NC_035101.1	75692125	.	T	A	.	.	MAF_INRAE=40.0
NC_035101.1	75692232	.	C	G	.	.	MAF_INRAE=3.333;MAF_USDA=5.882
NC_035101.1	75692345	.	G	T	.	.	MAF_INRAE=39.241;MAF_USDA=28.235
NC_035101.1	75692410	.	A	G	.	.	MAF_USDA=1.639
NC_035101.1	75692420	.	C	A	.	.	MAF_INRAE=1.667;MAF_USDA=6.471
NC_035101.1	75692499	.	A	G	.	.	MAF_USDA=2.459
NC_035101.1	75692504	.	T	C	.	.	MAF_INRAE=29.747;MAF_USDA=22.941
NC_035101.1	75692514	.	A	G	.	.	MAF_USDA=1.639
NC_035101.1	75692526	.	A	C	.	.	MAF_INRAE=1.667
NC_035101.1	75692527	.	A	C	.	.	MAF_INRAE=1.667
NC_035101.1	75692562	.	T	C	.	.	MAF_INRAE=4.167;MAF_USDA=2.353
NC_035101.1	75692578	.	C	T	.	.	MAF_USDA=4.706
NC_035101.1	75692581	.	G	T	.	.	MAF_INRAE=13.291;MAF_USDA=7.647
NC_035101.1	75692599	.	T	C	.	.	MAF_INRAE=5.063;MAF_USDA=45.833
NC_035101.1	75692600	.	G	A	.	.	MAF_USDA=4.706
NC_035101.1	75692660	.	C	A	.	.	MAF_USDA=1.639
NC_035101.1	75692682	.	T	C	.	.	MAF_INRAE=3.333;MAF_USDA=40.588
NC_035101.1	75692685	.	T	G	.	.	MAF_INRAE=3.333;MAF_USDA=42.353
NC_035101.1	75692686	.	T	G	.	.	MAF_INRAE=3.333;MAF_USDA=40.0
NC_035101.1	75692695	.	A	G	.	.	MAF_INRAE=3.333;MAF_USDA=41.765
NC_035101.1	75692707	.	A	G	.	.	MAF_USDA=3.279
NC_035101.1	75692712	.	G	C	.	.	MAF_INRAE=3.333;MAF_USDA=38.235
NC_035101.1	75692715	.	G	A	.	.	MAF_INRAE=3.333;MAF_USDA=45.294
NC_035101.1	75692772	.	C	T	.	.	MAF_INRAE=12.5;MAF_USDA=8.235
NC_035101.1	75692773	.	A	G	.	.	MAF_USDA=17.213
NC_035101.1	75692779	.	G	T	.	.	MAF_USDA=18.033
NC_035101.1	75692780	.	A	C	.	.	MAF_USDA=18.852
NC_035101.1	75692784	.	A	C	.	.	MAF_INRAE=12.658;MAF_USDA=6.471
NC_035101.1	75692803	.	C	T	.	.	MAF_INRAE=3.797;MAF_USDA=27.083
NC_035101.1	75692820	.	T	G	.	.	MAF_INRAE=8.333;MAF_USDA=12.941
NC_035101.1	75692832	.	T	C	.	.	MAF_USDA=18.824
NC_035101.1	75692847	.	G	T	.	.	MAF_INRAE=3.797;MAF_USDA=10.0
NC_035101.1	75692876	.	T	C	.	.	MAF_USDA=18.824
NC_035101.1	75692877	.	T	A	.	.	MAF_USDA=18.235
NC_035101.1	75692884	.	A	T	.	.	MAF_USDA=17.647
NC_035101.1	75692893	.	C	T	.	.	MAF_INRAE=10.833;MAF_USDA=42.941
NC_035101.1	75692898	.	A	C	.	.	MAF_INRAE=26.667;MAF_USDA=47.541
NC_035101.1	75692900	.	T	C	.	.	MAF_USDA=18.852
NC_035101.1	75692903	.	T	A	.	.	MAF_USDA=18.852
NC_035101.1	75692916	.	A	T	.	.	MAF_USDA=18.852
NC_035101.1	75692950	.	T	C	.	.	MAF_USDA=18.033
NC_035101.1	75692957	.	C	T	.	.	MAF_INRAE=25.0;MAF_USDA=30.0
NC_035101.1	75692963	.	G	A	.	.	MAF_INRAE=10.833;MAF_USDA=37.647
NC_035101.1	75692975	.	AT	AA	.	.	MAF_USDA=12.5
NC_035101.1	75693012	.	C	A	.	.	MAF_USDA=28.824
NC_035101.1	75693055	.	G	T	.	.	MAF_USDA=30.952
NC_035101.1	75693074	.	C	A	.	.	MAF_USDA=27.976
NC_035101.1	75693086	.	A	G	.	.	MAF_USDA=1.639
NC_035101.1	75693090	.	C	G	.	.	MAF_USDA=39.881
NC_035101.1	75693105	.	G	A	.	.	MAF_USDA=33.333
NC_035101.1	75693132	.	T	C	.	.	MAF_INRAE=31.646;MAF_USDA=5.357
NC_035101.1	75693166	.	T	C	.	.	MAF_INRAE=8.333;MAF_USDA=12.353
NC_035101.1	75693201	.	CT	CG	.	.	MAF_USDA=12.5
NC_035101.1	75693202	.	T	G	.	.	MAF_INRAE=3.165;MAF_USDA=4.918
NC_035101.1	75693222	.	T	G	.	.	MAF_USDA=1.639
NC_035101.1	75693251	.	C	A	.	.	MAF_INRAE=10.127;MAF_USDA=24.706
NC_035101.1	75693366	.	T	A	.	.	MAF_INRAE=27.215;MAF_USDA=49.412
NC_035101.1	75693425	.	T	C	.	.	MAF_INRAE=35.443;MAF_USDA=36.471
NC_035101.1	75693614	.	G	T	.	.	MAF_INRAE=5.263;MAF_USDA=35.417
NC_035101.1	75693661	.	A	G	.	.	MAF_INRAE=16.456;MAF_USDA=43.529
NC_035101.1	75693709	.	C	T	.	.	MAF_USDA=2.459
NC_035101.1	75693747	.	G	A	.	.	MAF_INRAE=39.873;MAF_USDA=45.082
NC_035101.1	75693800	.	G	C	.	.	MAF_INRAE=39.873;MAF_USDA=3.279
NC_035101.1	75693818	.	T	G	.	.	MAF_INRAE=39.873;MAF_USDA=40.0
NC_035101.1	75693881	.	G	A	.	.	MAF_USDA=1.639
NC_035101.1	75693927	.	A	G	.	.	MAF_INRAE=44.304;MAF_USDA=18.235
NC_035101.1	75694019	.	G	A	.	.	MAF_INRAE=49.367;MAF_USDA=7.647
NC_035101.1	75694141	.	G	A	.	.	MAF_USDA=1.639
NC_035101.1	75694191	.	T	C	.	.	MAF_USDA=18.824
NC_035101.1	75694207	.	C	T	.	.	MAF_INRAE=4.167;MAF_USDA=35.714
NC_035101.1	75694215	.	T	C	.	.	MAF_USDA=4.918
NC_035101.1	75694256	.	T	C	.	.	MAF_USDA=1.639
NC_035101.1	75694266	.	G	C	.	.	MAF_INRAE=39.873;MAF_USDA=12.5
NC_035101.1	75694279	.	G	C	.	.	MAF_INRAE=15.789;MAF_USDA=15.294
NC_035101.1	75694300	.	A	C	.	.	MAF_INRAE=15.789;MAF_USDA=14.881
NC_035101.1	75694305	.	C	T	.	.	MAF_USDA=4.098
NC_035101.1	75694316	.	G	C	.	.	MAF_INRAE=15.789;MAF_USDA=15.476
NC_035101.1	75694441	.	C	A	.	.	MAF_USDA=50.0
NC_035101.1	75694447	.	G	A	.	.	MAF_USDA=20.833
NC_035101.1	75694457	.	T	C	.	.	MAF_USDA=8.333
NC_035101.1	75694512	.	T	A	.	.	MAF_USDA=1.639
NC_035101.1	75694513	.	G	A	.	.	MAF_USDA=1.639
NC_035101.1	75694575	.	A	C	.	.	MAF_INRAE=2.5;MAF_USDA=3.614
NC_035101.1	75694612	.	AT	AA	.	.	MAF_USDA=12.5
NC_035101.1	75694613	.	T	A	.	.	MAF_USDA=33.333
NC_035101.1	75694626	.	C	A	.	.	MAF_USDA=1.667
NC_035101.1	75694631	.	C	T	.	.	MAF_USDA=2.083
NC_035101.1	75694636	.	A	T	.	.	MAF_INRAE=47.368;MAF_USDA=2.976
NC_035101.1	75694683	.	G	C	.	.	MAF_USDA=28.824
NC_035101.1	75694691	.	G	T	.	.	MAF_USDA=6.557
NC_035101.1	75694700	.	A	G	.	.	MAF_INRAE=15.789;MAF_USDA=50.0
NC_035101.1	75694814	.	C	T	.	.	MAF_USDA=6.25
NC_035101.1	75694924	.	C	A	.	.	MAF_USDA=4.098
NC_035101.1	75694930	.	G	A	.	.	MAF_INRAE=43.038;MAF_USDA=37.647
NC_035101.1	75694958	.	C	T	.	.	MAF_INRAE=38.608;MAF_USDA=5.357
NC_035101.1	75695022	.	G	A	.	.	MAF_USDA=36.905
NC_035101.1	75695039	.	C	T	.	.	MAF_USDA=5.882
NC_035101.1	75695093	.	A	C	.	.	MAF_INRAE=14.557;MAF_USDA=7.143
NC_035101.1	75695107	.	T	C	.	.	MAF_USDA=6.25
NC_035101.1	75695191	.	G	A	.	.	MAF_INRAE=14.557;MAF_USDA=3.529
NC_035101.1	75695327	.	C	G	.	.	MAF_INRAE=1.667;MAF_USDA=5.882
NC_035101.1	75695379	.	T	C	.	.	MAF_USDA=1.639
NC_035101.1	75695440	.	G	A	.	.	MAF_USDA=2.459
NC_035101.1	75695502	.	T	A	.	.	MAF_INRAE=7.5
NC_035101.1	75695615	.	G	A	.	.	MAF_USDA=7.5
NC_035101.1	75695639	.	C	T	.	.	MAF_USDA=34.524
NC_035101.1	75695662	.	C	A	.	.	MAF_INRAE=1.667;MAF_USDA=4.762
NC_035101.1	75695664	.	A	T	.	.	MAF_USDA=33.929
NC_035101.1	75695676	.	G	A	.	.	MAF_INRAE=7.595;MAF_USDA=8.197
NC_035101.1	75695787	.	C	A	.	.	MAF_INRAE=7.595;MAF_USDA=7.377
NC_035101.1	75695831	.	A	G	.	.	MAF_INRAE=7.595;MAF_USDA=7.647
NC_035101.1	75695832	.	G	A	.	.	MAF_INRAE=10.127;MAF_USDA=4.098
NC_035101.1	75695839	.	C	T	.	.	MAF_USDA=7.059
NC_035101.1	75695851	.	G	A	.	.	MAF_INRAE=7.595;MAF_USDA=6.25
NC_035101.1	75695964	.	C	T	.	.	MAF_USDA=2.459
NC_035101.1	75696095	.	C	T	.	.	MAF_USDA=6.25
NC_035101.1	75696102	.	T	C	.	.	MAF_USDA=6.25
NC_035101.1	75696157	.	C	T	.	.	MAF_USDA=8.235
NC_035101.1	75696241	.	T	C	.	.	MAF_INRAE=12.658;MAF_USDA=5.738
NC_035101.1	75696290	.	A	T	.	.	MAF_INRAE=32.278;MAF_USDA=5.882
NC_035101.1	75696306	.	T	G	.	.	MAF_INRAE=10.127;MAF_USDA=38.824
NC_035101.1	75696325	.	A	T	.	.	MAF_USDA=9.016
NC_035101.1	75696328	.	A	T	.	.	MAF_USDA=9.016
NC_035101.1	75696344	.	T	C	.	.	MAF_USDA=9.016
NC_035101.1	75696373	.	T	G	.	.	MAF_USDA=9.836
NC_035101.1	75696480	.	T	C	.	.	MAF_USDA=1.639
NC_035101.1	75696491	.	C	T	.	.	MAF_INRAE=9.494;MAF_USDA=2.353
NC_035101.1	75696506	.	T	C	.	.	MAF_INRAE=47.368
NC_035101.1	75696533	.	A	T	.	.	MAF_INRAE=6.667
NC_035101.1	75696698	.	G	A	.	.	MAF_USDA=3.279
NC_035101.1	75696708	.	G	A	.	.	MAF_USDA=1.639
NC_035101.1	75696709	.	T	C	.	.	MAF_USDA=49.18
NC_035101.1	75696713	.	C	T	.	.	MAF_USDA=1.639
NC_035101.1	75696715	.	A	G	.	.	MAF_USDA=2.459
NC_035101.1	75696741	.	T	C	.	.	MAF_USDA=1.639
NC_035101.1	75696860	.	A	T	.	.	MAF_USDA=41.304
NC_035101.1	75696895	.	A	T	.	.	MAF_USDA=30.435
NC_035101.1	75697568	.	A	G	.	.	MAF_USDA=47.647
NC_035101.1	75697584	.	T	G	.	.	MAF_USDA=31.765
NC_035101.1	75697597	.	C	T	.	.	MAF_USDA=42.941
NC_035101.1	75697673	.	C	A	.	.	MAF_USDA=17.059
NC_035101.1	75697680	.	G	A	.	.	MAF_USDA=6.25
NC_035101.1	75697717	.	T	C	.	.	MAF_USDA=4.098
NC_035101.1	75697752	.	G	A	.	.	MAF_USDA=1.639
NC_035101.1	75697757	.	G	A	.	.	MAF_INRAE=12.025;MAF_USDA=20.833
NC_035101.1	75697970	.	A	C	.	.	MAF_INRAE=38.608;MAF_USDA=31.176
NC_035101.1	75697982	.	T	A	.	.	MAF_INRAE=9.494;MAF_USDA=1.639
NC_035101.1	75697983	.	G	T	.	.	MAF_INRAE=10.833;MAF_USDA=1.639
NC_035101.1	75698105	.	C	T	.	.	MAF_INRAE=1.667;MAF_USDA=22.353
NC_035101.1	75698137	.	C	A	.	.	MAF_INRAE=15.823;MAF_USDA=27.647
NC_035101.1	75698229	.	C	A	.	.	MAF_INRAE=1.667;MAF_USDA=21.176
NC_035101.1	75698232	.	A	C	.	.	MAF_INRAE=5.833
NC_035101.1	75698256	.	T	G	.	.	MAF_USDA=1.639
NC_035101.1	75698390	.	C	T	.	.	MAF_INRAE=12.658;MAF_USDA=10.588
NC_035101.1	75698394	.	C	T	.	.	MAF_USDA=1.639
NC_035101.1	75698425	.	C	T	.	.	MAF_INRAE=15.19;MAF_USDA=26.471
NC_035101.1	75698578	.	T	A	.	.	MAF_USDA=2.459
NC_035101.1	75698648	.	C	T	.	.	MAF_INRAE=1.667;MAF_USDA=5.294
NC_035101.1	75698697	.	C	T	.	.	MAF_INRAE=27.215;MAF_USDA=12.353
NC_035101.1	75698779	.	T	A	.	.	MAF_USDA=2.941
NC_035101.1	75698869	.	G	A	.	.	MAF_INRAE=15.19;MAF_USDA=12.941
NC_035101.1	75698892	.	A	C	.	.	MAF_USDA=1.639
NC_035101.1	75698894	.	A	G	.	.	MAF_USDA=1.639
NC_035101.1	75698907	.	C	A	.	.	MAF_USDA=6.25
NC_035101.1	75698917	.	G	A	.	.	MAF_INRAE=13.924;MAF_USDA=22.941
NC_035101.1	75698918	.	A	G	.	.	MAF_INRAE=16.667;MAF_USDA=22.941
NC_035101.1	75698923	.	C	A	.	.	MAF_USDA=4.167
NC_035101.1	75698924	.	T	A	.	.	MAF_USDA=4.167
NC_035101.1	75699013	.	T	C	.	.	MAF_USDA=2.459
NC_035101.1	75699064	.	C	G	.	.	MAF_USDA=6.25
NC_035101.1	75699065	.	C	A	.	.	MAF_INRAE=24.684;MAF_USDA=16.471
NC_035101.1	75699067	.	T	C	.	.	MAF_USDA=1.639
```
