## Supplemental Data 1 for "Development of a high-density 665 K SNP array for rainbow trout genome-wide genotyping": INRAE_USDA_MAF1.vcf (part 981 of 1714)

```
NC_035101.1	75699117	.	T	G	.	.	MAF_USDA=1.639
NC_035101.1	75699149	.	T	G	.	.	MAF_INRAE=31.013;MAF_USDA=21.765
NC_035101.1	75699189	.	G	A	.	.	MAF_USDA=13.529
NC_035101.1	75699203	.	A	G	.	.	MAF_USDA=2.459
NC_035101.1	75699241	.	C	T	.	.	MAF_USDA=10.417
NC_035101.1	75699246	.	A	G	.	.	MAF_USDA=10.417
NC_035101.1	75699333	.	G	C	.	.	MAF_INRAE=24.051;MAF_USDA=38.824
NC_035101.1	75699347	.	A	T	.	.	MAF_INRAE=13.924;MAF_USDA=11.176
NC_035101.1	75699361	.	A	T	.	.	MAF_INRAE=12.658;MAF_USDA=7.647
NC_035101.1	75699380	.	C	G	.	.	MAF_USDA=4.098
NC_035101.1	75699395	.	T	C	.	.	MAF_USDA=13.529
NC_035101.1	75699412	.	G	A	.	.	MAF_INRAE=12.025;MAF_USDA=20.833
NC_035101.1	75699466	.	G	A	.	.	MAF_INRAE=3.333;MAF_USDA=2.353
NC_035101.1	75699527	.	G	A	.	.	MAF_INRAE=12.025;MAF_USDA=9.412
NC_035101.1	75699556	.	G	A	.	.	MAF_INRAE=14.557;MAF_USDA=4.706
NC_035101.1	75699661	.	T	C	.	.	MAF_INRAE=12.658;MAF_USDA=24.706
NC_035101.1	75699701	.	G	A	.	.	MAF_INRAE=46.203;MAF_USDA=33.529
NC_035101.1	75699727	.	G	A	.	.	MAF_USDA=2.459
NC_035101.1	75700634	.	T	C	.	.	MAF_USDA=3.279
NC_035101.1	75700675	.	A	G	.	.	MAF_INRAE=15.823;MAF_USDA=34.118
NC_035101.1	75700679	.	A	T	.	.	MAF_INRAE=13.333;MAF_USDA=34.706
NC_035101.1	75700763	.	T	A	.	.	MAF_INRAE=15.19;MAF_USDA=29.412
NC_035101.1	75700770	.	T	C	.	.	MAF_INRAE=15.19;MAF_USDA=33.529
NC_035101.1	75700784	.	T	A	.	.	MAF_INRAE=4.167;MAF_USDA=2.941
NC_035101.1	75700862	.	T	C	.	.	MAF_USDA=6.25
NC_035101.1	75700970	.	G	A	.	.	MAF_USDA=6.25
NC_035101.1	75700977	.	G	A	.	.	MAF_INRAE=4.167;MAF_USDA=4.118
NC_035101.1	75701000	.	C	A	.	.	MAF_USDA=1.639
NC_035101.1	75701063	.	C	A	.	.	MAF_INRAE=15.789;MAF_USDA=2.459
NC_035101.1	75701172	.	G	T	.	.	MAF_USDA=1.639
NC_035101.1	75701211	.	C	T	.	.	MAF_USDA=17.059
NC_035101.1	75701221	.	C	T	.	.	MAF_INRAE=41.772;MAF_USDA=48.824
NC_035101.1	75701278	.	C	A	.	.	MAF_USDA=3.279
NC_035101.1	75701346	.	G	T	.	.	MAF_USDA=1.639
NC_035101.1	75701369	.	A	T	.	.	MAF_USDA=1.639
NC_035101.1	75701384	.	C	T	.	.	MAF_USDA=4.918
NC_035101.1	75701393	.	G	A	.	.	MAF_INRAE=12.025;MAF_USDA=6.471
NC_035101.1	75701442	.	C	T	.	.	MAF_INRAE=6.667
NC_035101.1	75701444	.	C	T	.	.	MAF_INRAE=6.667
NC_035101.1	75701473	.	C	A	.	.	MAF_INRAE=6.667;MAF_USDA=14.583
NC_035101.1	75701504	.	C	T	.	.	MAF_USDA=3.279
NC_035101.1	75701547	.	G	T	.	.	MAF_USDA=2.083
NC_035101.1	75701572	.	G	T	.	.	MAF_USDA=2.941
NC_035101.1	75701579	.	T	G	.	.	MAF_INRAE=1.667;MAF_USDA=2.941
NC_035101.1	75701610	.	G	A	.	.	MAF_INRAE=16.667;MAF_USDA=40.0
NC_035101.1	75701613	.	C	A	.	.	MAF_INRAE=16.667;MAF_USDA=29.167
NC_035101.1	75701630	.	G	T	.	.	MAF_USDA=6.557
NC_035101.1	75701643	.	T	G	.	.	MAF_USDA=5.738
NC_035101.1	75701652	.	G	T	.	.	MAF_INRAE=12.025;MAF_USDA=8.235
NC_035101.1	75701662	.	G	A	.	.	MAF_INRAE=13.291;MAF_USDA=20.833
NC_035101.1	75701665	.	G	T	.	.	MAF_USDA=7.377
NC_035101.1	75701673	.	T	G	.	.	MAF_USDA=16.393
NC_035101.1	75701690	.	T	C	.	.	MAF_USDA=13.115
NC_035101.1	75701699	.	T	C	.	.	MAF_INRAE=4.167;MAF_USDA=3.529
NC_035101.1	75701702	.	A	T	.	.	MAF_USDA=7.377
NC_035101.1	75701711	.	A	G	.	.	MAF_INRAE=28.333;MAF_USDA=47.619
NC_035101.1	75701713	.	G	A	.	.	MAF_INRAE=5.263;MAF_USDA=20.833
NC_035101.1	75701745	.	G	A	.	.	MAF_INRAE=4.167;MAF_USDA=3.529
NC_035101.1	75701770	.	C	G	.	.	MAF_INRAE=12.025;MAF_USDA=18.75
NC_035101.1	75701787	.	G	A	.	.	MAF_INRAE=13.291;MAF_USDA=17.059
NC_035101.1	75701808	.	G	A	.	.	MAF_INRAE=12.025;MAF_USDA=20.833
NC_035101.1	75701809	.	C	G	.	.	MAF_INRAE=14.167;MAF_USDA=20.833
NC_035101.1	75701812	.	TGG	TGA	.	.	MAF_USDA=20.833
NC_035101.1	75701814	.	G	A	.	.	MAF_INRAE=12.025
NC_035101.1	75701816	.	G	A	.	.	MAF_INRAE=32.911;MAF_USDA=7.059
NC_035101.1	75701835	.	C	T	.	.	MAF_INRAE=1.667;MAF_USDA=5.294
NC_035101.1	75701844	.	T	C	.	.	MAF_INRAE=15.19;MAF_USDA=9.412
NC_035101.1	75701845	.	G	A	.	.	MAF_INRAE=18.333;MAF_USDA=8.235
NC_035101.1	75701859	.	G	T	.	.	MAF_USDA=2.941
NC_035101.1	75701883	.	G	T	.	.	MAF_USDA=1.639
NC_035101.1	75701894	.	G	A	.	.	MAF_USDA=3.279
NC_035101.1	75701982	.	G	T	.	.	MAF_USDA=2.459
NC_035101.1	75702015	.	A	T	.	.	MAF_USDA=4.706
NC_035101.1	75702033	.	T	A	.	.	MAF_INRAE=25.949;MAF_USDA=20.833
NC_035101.1	75702041	.	A	T	.	.	MAF_USDA=2.5
NC_035101.1	75702061	.	G	T	.	.	MAF_USDA=11.31
NC_035101.1	75702081	.	C	G	.	.	MAF_USDA=8.929
NC_035101.1	75702116	.	G	A	.	.	MAF_INRAE=8.861;MAF_USDA=23.214
NC_035101.1	75702137	.	C	G	.	.	MAF_USDA=4.918
NC_035101.1	75702144	.	G	T	.	.	MAF_USDA=15.882
NC_035101.1	75702162	.	G	A	.	.	MAF_USDA=6.25
NC_035101.1	75702218	.	T	C	.	.	MAF_INRAE=12.025;MAF_USDA=10.588
NC_035101.1	75702225	.	T	C	.	.	MAF_INRAE=45.57;MAF_USDA=32.941
NC_035101.1	75702231	.	G	A	.	.	MAF_USDA=16.471
NC_035101.1	75702268	.	G	A	.	.	MAF_INRAE=12.025;MAF_USDA=42.353
NC_035101.1	75702302	.	T	C	.	.	MAF_INRAE=29.747;MAF_USDA=34.118
NC_035101.1	75702407	.	T	G	.	.	MAF_USDA=3.279
NC_035101.1	75702429	.	T	G	.	.	MAF_INRAE=33.544;MAF_USDA=5.294
NC_035101.1	75702434	.	C	A	.	.	MAF_INRAE=12.025;MAF_USDA=10.0
NC_035101.1	75702533	.	G	A	.	.	MAF_USDA=2.976
NC_035101.1	75702612	.	C	T	.	.	MAF_USDA=1.639
NC_035101.1	75702790	.	C	T	.	.	MAF_USDA=1.667
NC_035101.1	75702814	.	T	A	.	.	MAF_INRAE=32.911;MAF_USDA=5.882
NC_035101.1	75702839	.	C	T	.	.	MAF_USDA=2.459
NC_035101.1	75702853	.	A	C	.	.	MAF_USDA=8.235
NC_035101.1	75702878	.	C	T	.	.	MAF_USDA=2.941
NC_035101.1	75702884	.	A	T	.	.	MAF_INRAE=45.57;MAF_USDA=42.941
NC_035101.1	75702923	.	C	T	.	.	MAF_USDA=4.706
NC_035101.1	75703180	.	G	A	.	.	MAF_USDA=18.75
NC_035101.1	75703226	.	AATAAAGA	AATAAAGT	.	.	MAF_USDA=45.833
NC_035101.1	75703397	.	A	T	.	.	MAF_USDA=45.833
NC_035101.1	75703449	.	A	T	.	.	MAF_USDA=29.167
NC_035101.1	75703456	.	G	A	.	.	MAF_USDA=20.833
NC_035101.1	75703465	.	G	A	.	.	MAF_USDA=31.25
NC_035101.1	75703482	.	G	A	.	.	MAF_USDA=22.917
NC_035101.1	75703491	.	G	A	.	.	MAF_USDA=43.75
NC_035101.1	75703504	.	A	T	.	.	MAF_USDA=25.0
NC_035101.1	75703508	.	G	A	.	.	MAF_USDA=29.167
NC_035101.1	75703532	.	G	A	.	.	MAF_USDA=34.118
NC_035101.1	75703568	.	C	T	.	.	MAF_USDA=35.294
NC_035101.1	75703636	.	C	A	.	.	MAF_USDA=25.294
NC_035101.1	75703722	.	T	A	.	.	MAF_INRAE=34.177;MAF_USDA=5.882
NC_035101.1	75703813	.	T	G	.	.	MAF_INRAE=1.667;MAF_USDA=11.176
NC_035101.1	75703819	.	G	A	.	.	MAF_USDA=4.918
NC_035101.1	75703835	.	T	A	.	.	MAF_USDA=25.882
NC_035101.1	75703839	.	G	A	.	.	MAF_USDA=1.765
NC_035101.1	75703849	.	A	G	.	.	MAF_USDA=34.118
NC_035101.1	75703901	.	A	C	.	.	MAF_INRAE=17.5;MAF_USDA=45.882
NC_035101.1	75703938	.	T	C	.	.	MAF_INRAE=46.203;MAF_USDA=38.824
NC_035101.1	75703973	.	G	T	.	.	MAF_USDA=1.639
NC_035101.1	75704025	.	G	A	.	.	MAF_INRAE=36.076;MAF_USDA=10.714
NC_035101.1	75704050	.	A	G	.	.	MAF_USDA=2.5
NC_035101.1	75704075	.	C	A	.	.	MAF_INRAE=8.861;MAF_USDA=2.459
NC_035101.1	75704152	.	T	A	.	.	MAF_INRAE=4.167;MAF_USDA=2.353
NC_035101.1	75704153	.	G	T	.	.	MAF_INRAE=15.19;MAF_USDA=45.882
NC_035101.1	75704156	.	A	T	.	.	MAF_INRAE=16.667;MAF_USDA=38.235
NC_035101.1	75704214	.	T	C	.	.	MAF_USDA=14.706
NC_035101.1	75704268	.	C	A	.	.	MAF_INRAE=22.152;MAF_USDA=10.588
NC_035101.1	75704312	.	G	A	.	.	MAF_USDA=20.0
NC_035101.1	75704335	.	A	G	.	.	MAF_USDA=1.639
NC_035101.1	75704360	.	C	A	.	.	MAF_USDA=2.459
NC_035101.1	75704385	.	A	G	.	.	MAF_INRAE=15.823;MAF_USDA=30.0
NC_035101.1	75704387	.	G	A	.	.	MAF_USDA=1.639
NC_035101.1	75704391	.	T	A	.	.	MAF_USDA=1.639
NC_035101.1	75704512	.	T	C	.	.	MAF_USDA=1.639
NC_035101.1	75704520	.	C	T	.	.	MAF_INRAE=1.667;MAF_USDA=48.824
NC_035101.1	75704594	.	T	G	.	.	MAF_USDA=25.882
NC_035101.1	75704601	.	G	T	.	.	MAF_USDA=29.412
NC_035101.1	75704605	.	G	T	.	.	MAF_USDA=30.588
NC_035101.1	75704620	.	C	A	.	.	MAF_USDA=6.522
NC_035101.1	75704636	.	T	C	.	.	MAF_USDA=38.525
NC_035101.1	75704637	.	G	A	.	.	MAF_USDA=8.197
NC_035101.1	75704639	.	A	T	.	.	MAF_USDA=8.197
NC_035101.1	75704644	.	T	G	.	.	MAF_USDA=17.647
NC_035101.1	75704646	.	T	C	.	.	MAF_USDA=18.824
NC_035101.1	75704697	.	G	A	.	.	MAF_USDA=5.0
NC_035101.1	75705857	.	A	C	.	.	MAF_USDA=39.583
NC_035101.1	75705870	.	A	C	.	.	MAF_USDA=16.667
NC_035101.1	75705871	.	G	T	.	.	MAF_USDA=14.583
NC_035101.1	75705884	.	A	C	.	.	MAF_USDA=39.583
NC_035101.1	75705995	.	G	A	.	.	MAF_USDA=3.279
NC_035101.1	75706087	.	G	T	.	.	MAF_USDA=1.639
NC_035101.1	75706097	.	C	T	.	.	MAF_USDA=2.459
NC_035101.1	75706109	.	C	T	.	.	MAF_USDA=25.882
NC_035101.1	75706165	.	T	C	.	.	MAF_INRAE=18.333;MAF_USDA=27.647
NC_035101.1	75706183	.	A	C	.	.	MAF_INRAE=1.667;MAF_USDA=7.059
NC_035101.1	75706306	.	C	A	.	.	MAF_INRAE=15.789
NC_035101.1	75706334	.	T	C	.	.	MAF_INRAE=23.418;MAF_USDA=32.941
NC_035101.1	75706358	.	G	A	.	.	MAF_INRAE=36.709;MAF_USDA=32.353
NC_035101.1	75706397	.	C	A	.	.	MAF_USDA=1.639
NC_035101.1	75706417	.	A	G	.	.	MAF_USDA=3.279
NC_035101.1	75706505	.	A	G	.	.	MAF_INRAE=1.667;MAF_USDA=7.059
NC_035101.1	75706631	.	G	A	.	.	MAF_USDA=4.098
NC_035101.1	75706644	.	G	A	.	.	MAF_USDA=1.639
NC_035101.1	75706668	.	A	C	.	.	MAF_INRAE=46.667;MAF_USDA=20.833
NC_035101.1	75706713	.	A	T	.	.	MAF_USDA=6.471
NC_035101.1	75706719	.	T	C	.	.	MAF_INRAE=36.709;MAF_USDA=10.0
NC_035101.1	75706739	.	G	T	.	.	MAF_INRAE=36.709;MAF_USDA=9.412
NC_035101.1	75706764	.	C	A	.	.	MAF_INRAE=1.667;MAF_USDA=8.333
NC_035101.1	75706770	.	T	G	.	.	MAF_INRAE=1.667;MAF_USDA=5.882
NC_035101.1	75706786	.	T	G	.	.	MAF_USDA=4.098
NC_035101.1	75706787	.	G	T	.	.	MAF_INRAE=32.278;MAF_USDA=4.118
NC_035101.1	75706790	.	A	T	.	.	MAF_INRAE=45.0;MAF_USDA=8.824
NC_035101.1	75706793	.	G	T	.	.	MAF_USDA=4.706
NC_035101.1	75706848	.	A	G	.	.	MAF_INRAE=1.667;MAF_USDA=6.557
NC_035101.1	75706878	.	G	A	.	.	MAF_USDA=1.639
NC_035101.1	75706946	.	C	T	.	.	MAF_INRAE=4.167;MAF_USDA=1.765
NC_035101.1	75706948	.	G	T	.	.	MAF_INRAE=13.924;MAF_USDA=6.471
NC_035101.1	75706964	.	C	T	.	.	MAF_INRAE=12.025;MAF_USDA=22.941
NC_035101.1	75706983	.	C	A	.	.	MAF_INRAE=4.167;MAF_USDA=4.167
NC_035101.1	75707021	.	C	T	.	.	MAF_USDA=20.0
NC_035101.1	75707054	.	G	A	.	.	MAF_USDA=1.639
NC_035101.1	75707101	.	A	C	.	.	MAF_INRAE=36.842;MAF_USDA=48.81
NC_035101.1	75707136	.	T	C	.	.	MAF_USDA=5.422
NC_035101.1	75707217	.	T	C	.	.	MAF_USDA=33.333
NC_035101.1	75707269	.	G	C	.	.	MAF_USDA=7.738
NC_035101.1	75711403	.	T	C	.	.	MAF_USDA=12.5
NC_035101.1	75711523	.	G	A	.	.	MAF_INRAE=30.38;MAF_USDA=44.048
NC_035101.1	75711662	.	G	T	.	.	MAF_USDA=1.639
NC_035101.1	75711721	.	T	A	.	.	MAF_USDA=9.412
NC_035101.1	75711839	.	G	T	.	.	MAF_USDA=3.279
NC_035101.1	75711844	.	C	T	.	.	MAF_USDA=15.294
NC_035101.1	75711876	.	C	A	.	.	MAF_INRAE=1.667;MAF_USDA=6.471
NC_035101.1	75711891	.	T	G	.	.	MAF_INRAE=10.759;MAF_USDA=20.588
NC_035101.1	75711944	.	A	T	.	.	MAF_INRAE=44.937;MAF_USDA=10.588
NC_035101.1	75712096	.	G	A	.	.	MAF_INRAE=44.937;MAF_USDA=10.0
NC_035101.1	75712112	.	A	G	.	.	MAF_USDA=2.459
NC_035101.1	75712204	.	C	T	.	.	MAF_INRAE=12.025;MAF_USDA=2.941
NC_035101.1	75712437	.	C	T	.	.	MAF_INRAE=4.167
NC_035101.1	75712443	.	T	G	.	.	MAF_USDA=10.417
NC_035101.1	75712444	.	C	T	.	.	MAF_USDA=10.417
NC_035101.1	75712529	.	G	A	.	.	MAF_USDA=5.294
NC_035101.1	75712552	.	C	A	.	.	MAF_INRAE=14.557;MAF_USDA=4.118
NC_035101.1	75712566	.	A	T	.	.	MAF_INRAE=14.557;MAF_USDA=7.647
NC_035101.1	75712602	.	T	C	.	.	MAF_USDA=1.639
NC_035101.1	75712710	.	G	T	.	.	MAF_USDA=1.639
NC_035101.1	75712769	.	C	A	.	.	MAF_INRAE=4.167;MAF_USDA=10.0
NC_035101.1	75712793	.	T	A	.	.	MAF_INRAE=4.167;MAF_USDA=10.0
NC_035101.1	75712869	.	T	C	.	.	MAF_USDA=12.5
NC_035101.1	75712943	.	C	A	.	.	MAF_INRAE=14.167;MAF_USDA=27.083
NC_035101.1	75712974	.	T	G	.	.	MAF_INRAE=1.667;MAF_USDA=6.471
NC_035101.1	75712985	.	C	A	.	.	MAF_USDA=7.647
NC_035101.1	75713016	.	T	A	.	.	MAF_INRAE=13.291;MAF_USDA=24.706
NC_035101.1	75713106	.	G	A	.	.	MAF_USDA=7.647
NC_035101.1	75713117	.	G	A	.	.	MAF_USDA=1.639
NC_035101.1	75713148	.	A	T	.	.	MAF_USDA=7.059
NC_035101.1	75713163	.	A	T	.	.	MAF_USDA=7.059
NC_035101.1	75713190	.	C	A	.	.	MAF_INRAE=15.789;MAF_USDA=2.459
NC_035101.1	75713250	.	C	T	.	.	MAF_INRAE=12.025;MAF_USDA=7.647
NC_035101.1	75713258	.	G	T	.	.	MAF_USDA=4.706
NC_035101.1	75713288	.	G	A	.	.	MAF_USDA=5.882
NC_035101.1	75713305	.	G	T	.	.	MAF_USDA=1.639
NC_035101.1	75713327	.	A	G	.	.	MAF_USDA=4.706
NC_035101.1	75713338	.	G	T	.	.	MAF_INRAE=12.025;MAF_USDA=19.412
NC_035101.1	75713365	.	A	T	.	.	MAF_USDA=3.279
NC_035101.1	75713378	.	G	A	.	.	MAF_USDA=2.459
NC_035101.1	75713468	.	G	A	.	.	MAF_USDA=4.167
NC_035101.1	75713507	.	T	A	.	.	MAF_USDA=3.279
NC_035101.1	75713564	.	T	A	.	.	MAF_INRAE=11.392;MAF_USDA=6.471
NC_035101.1	75713595	.	T	C	.	.	MAF_USDA=6.25
NC_035101.1	75713673	.	C	T	.	.	MAF_INRAE=1.667;MAF_USDA=6.471
NC_035101.1	75713688	.	C	A	.	.	MAF_INRAE=12.025;MAF_USDA=12.941
NC_035101.1	75713699	.	T	A	.	.	MAF_USDA=3.279
NC_035101.1	75713743	.	A	T	.	.	MAF_INRAE=12.025
NC_035101.1	75713760	.	A	T	.	.	MAF_INRAE=1.667;MAF_USDA=6.471
NC_035101.1	75713791	.	A	G	.	.	MAF_INRAE=1.667;MAF_USDA=6.471
NC_035101.1	75713796	.	T	C	.	.	MAF_USDA=4.098
NC_035101.1	75713802	.	G	T	.	.	MAF_INRAE=12.025;MAF_USDA=18.824
NC_035101.1	75713848	.	T	G	.	.	MAF_INRAE=11.392;MAF_USDA=39.583
NC_035101.1	75713899	.	C	T	.	.	MAF_INRAE=12.025;MAF_USDA=4.706
NC_035101.1	75713911	.	C	T	.	.	MAF_INRAE=15.833;MAF_USDA=25.882
NC_035101.1	75713984	.	A	C	.	.	MAF_INRAE=23.418;MAF_USDA=8.824
NC_035101.1	75714014	.	C	T	.	.	MAF_USDA=6.25
NC_035101.1	75714063	.	G	T	.	.	MAF_USDA=3.279
NC_035101.1	75714097	.	C	A	.	.	MAF_USDA=2.459
NC_035101.1	75714098	.	T	A	.	.	MAF_INRAE=12.025;MAF_USDA=20.0
NC_035101.1	75714129	.	A	G	.	.	MAF_INRAE=14.557;MAF_USDA=4.706
NC_035101.1	75714171	.	T	G	.	.	MAF_INRAE=1.667;MAF_USDA=7.143
NC_035101.1	75714221	.	G	C	.	.	MAF_INRAE=13.291;MAF_USDA=26.786
NC_035101.1	75714224	.	A	T	.	.	MAF_USDA=3.333
NC_035101.1	75714225	.	T	C	.	.	MAF_USDA=1.667
NC_035101.1	75714296	.	T	G	.	.	MAF_INRAE=44.937;MAF_USDA=50.0
NC_035101.1	75714298	.	C	A	.	.	MAF_INRAE=45.833;MAF_USDA=50.0
NC_035101.1	75714431	.	C	T	.	.	MAF_USDA=6.25
NC_035101.1	75714519	.	G	A	.	.	MAF_INRAE=1.667;MAF_USDA=6.471
NC_035101.1	75714581	.	C	A	.	.	MAF_USDA=2.976
NC_035101.1	75714616	.	A	T	.	.	MAF_USDA=15.294
NC_035101.1	75714617	.	T	G	.	.	MAF_INRAE=18.333;MAF_USDA=50.0
NC_035101.1	75714656	.	G	C	.	.	MAF_INRAE=23.418;MAF_USDA=8.235
NC_035101.1	75714709	.	C	T	.	.	MAF_INRAE=1.667;MAF_USDA=6.471
NC_035101.1	75714713	.	C	G	.	.	MAF_INRAE=4.167;MAF_USDA=2.353
NC_035101.1	75714772	.	G	T	.	.	MAF_INRAE=15.823;MAF_USDA=23.529
NC_035101.1	75714809	.	T	G	.	.	MAF_INRAE=5.263
NC_035101.1	75714810	.	C	T	.	.	MAF_USDA=2.459
NC_035101.1	75714835	.	G	T	.	.	MAF_INRAE=28.481;MAF_USDA=42.857
NC_035101.1	75714845	.	T	G	.	.	MAF_INRAE=27.848;MAF_USDA=41.667
NC_035101.1	75714863	.	G	C	.	.	MAF_USDA=2.459
NC_035101.1	75714871	.	C	A	.	.	MAF_USDA=4.706
NC_035101.1	75714899	.	A	T	.	.	MAF_INRAE=1.667;MAF_USDA=6.471
NC_035101.1	75714928	.	C	A	.	.	MAF_INRAE=27.848;MAF_USDA=28.824
NC_035101.1	75714931	.	T	A	.	.	MAF_USDA=6.25
NC_035101.1	75714988	.	G	A	.	.	MAF_INRAE=1.667;MAF_USDA=8.333
NC_035101.1	75715056	.	C	T	.	.	MAF_USDA=4.167
NC_035101.1	75715073	.	C	G	.	.	MAF_USDA=6.25
NC_035101.1	75715075	.	A	G	.	.	MAF_USDA=10.417
NC_035101.1	75715100	.	T	C	.	.	MAF_INRAE=32.911;MAF_USDA=18.824
NC_035101.1	75715113	.	A	T	.	.	MAF_INRAE=1.667;MAF_USDA=6.471
NC_035101.1	75715136	.	A	T	.	.	MAF_USDA=2.083
NC_035101.1	75715137	.	A	T	.	.	MAF_USDA=5.294
NC_035101.1	75715138	.	A	T	.	.	MAF_USDA=5.882
NC_035101.1	75715271	.	C	A	.	.	MAF_USDA=18.235
NC_035101.1	75715275	.	A	C	.	.	MAF_USDA=3.333
NC_035101.1	75715332	.	A	T	.	.	MAF_INRAE=33.544;MAF_USDA=36.471
NC_035101.1	75715371	.	G	C	.	.	MAF_USDA=2.459
NC_035101.1	75715374	.	C	A	.	.	MAF_INRAE=20.886;MAF_USDA=12.295
NC_035101.1	75715402	.	A	G	.	.	MAF_USDA=20.833
NC_035101.1	75715423	.	T	G	.	.	MAF_INRAE=1.667;MAF_USDA=11.176
NC_035101.1	75715478	.	G	A	.	.	MAF_USDA=4.167
NC_035101.1	75715528	.	T	G	.	.	MAF_INRAE=33.544;MAF_USDA=18.824
NC_035101.1	75715540	.	C	T	.	.	MAF_USDA=5.882
NC_035101.1	75715591	.	G	A	.	.	MAF_INRAE=25.316;MAF_USDA=39.412
NC_035101.1	75715743	.	C	T	.	.	MAF_USDA=6.25
NC_035101.1	75715760	.	C	T	.	.	MAF_INRAE=25.316;MAF_USDA=37.5
NC_035101.1	75715762	.	T	C	.	.	MAF_INRAE=14.167;MAF_USDA=28.571
NC_035101.1	75715767	.	A	G	.	.	MAF_INRAE=26.582;MAF_USDA=49.405
NC_035101.1	75715801	.	A	G	.	.	MAF_INRAE=13.291;MAF_USDA=28.235
NC_035101.1	75715810	.	T	A	.	.	MAF_USDA=10.588
NC_035101.1	75715824	.	T	A	.	.	MAF_USDA=20.833
NC_035101.1	75715841	.	G	C	.	.	MAF_INRAE=49.367;MAF_USDA=31.25
NC_035101.1	75715843	.	A	G	.	.	MAF_USDA=2.5
NC_035101.1	75715845	.	T	G	.	.	MAF_INRAE=40.833;MAF_USDA=32.143
NC_035101.1	75715850	.	T	C	.	.	MAF_USDA=1.786
NC_035101.1	75715860	.	C	A	.	.	MAF_INRAE=50.0;MAF_USDA=48.824
NC_035101.1	75715905	.	T	C	.	.	MAF_USDA=19.412
NC_035101.1	75715908	.	C	T	.	.	MAF_USDA=4.118
NC_035101.1	75715968	.	C	T	.	.	MAF_INRAE=12.025;MAF_USDA=5.294
NC_035101.1	75715971	.	C	T	.	.	MAF_INRAE=1.667;MAF_USDA=10.588
NC_035101.1	75716001	.	T	C	.	.	MAF_INRAE=13.291;MAF_USDA=28.235
NC_035101.1	75716037	.	G	T	.	.	MAF_INRAE=33.544;MAF_USDA=27.059
NC_035101.1	75716137	.	C	T	.	.	MAF_INRAE=12.025;MAF_USDA=8.824
NC_035101.1	75716161	.	T	C	.	.	MAF_INRAE=12.658;MAF_USDA=27.647
NC_035101.1	75716162	.	A	G	.	.	MAF_USDA=2.459
NC_035101.1	75716262	.	G	C	.	.	MAF_USDA=4.118
NC_035101.1	75716287	.	T	A	.	.	MAF_USDA=3.529
NC_035101.1	75716321	.	A	G	.	.	MAF_USDA=1.639
NC_035101.1	75716336	.	C	T	.	.	MAF_USDA=1.639
NC_035101.1	75716421	.	C	A	.	.	MAF_INRAE=26.316;MAF_USDA=2.459
NC_035101.1	75716440	.	C	T	.	.	MAF_USDA=3.279
NC_035101.1	75716496	.	G	A	.	.	MAF_INRAE=20.253;MAF_USDA=9.016
NC_035101.1	75716511	.	A	G	.	.	MAF_USDA=1.639
NC_035101.1	75716564	.	T	A	.	.	MAF_USDA=1.667
NC_035101.1	75716591	.	G	C	.	.	MAF_INRAE=15.19;MAF_USDA=40.0
NC_035101.1	75716752	.	T	A	.	.	MAF_INRAE=14.557;MAF_USDA=41.176
NC_035101.1	75716761	.	T	C	.	.	MAF_INRAE=14.557;MAF_USDA=40.588
NC_035101.1	75716789	.	A	T	.	.	MAF_USDA=1.639
NC_035101.1	75716869	.	A	C	.	.	MAF_USDA=3.279
NC_035101.1	75716944	.	A	C	.	.	MAF_INRAE=12.025;MAF_USDA=5.882
NC_035101.1	75716993	.	G	A	.	.	MAF_USDA=4.118
NC_035101.1	75716996	.	T	C	.	.	MAF_USDA=3.279
NC_035101.1	75717017	.	T	G	.	.	MAF_USDA=40.588
NC_035101.1	75717057	.	A	T	.	.	MAF_INRAE=1.667
NC_035101.1	75717339	.	T	C	.	.	MAF_USDA=20.833
NC_035101.1	75717342	.	G	A	.	.	MAF_USDA=14.583
NC_035101.1	75717463	.	A	T	.	.	MAF_USDA=3.279
NC_035101.1	75717539	.	C	A	.	.	MAF_INRAE=32.278;MAF_USDA=5.882
NC_035101.1	75717581	.	G	A	.	.	MAF_USDA=1.639
NC_035101.1	75717582	.	C	T	.	.	MAF_INRAE=1.667;MAF_USDA=11.176
NC_035101.1	75717639	.	G	A	.	.	MAF_USDA=1.639
NC_035101.1	75717647	.	C	A	.	.	MAF_USDA=3.279
NC_035101.1	75717683	.	T	G	.	.	MAF_USDA=3.529
NC_035101.1	75717772	.	C	T	.	.	MAF_USDA=12.5
NC_035101.1	75717776	.	A	G	.	.	MAF_USDA=1.639
NC_035101.1	75717835	.	A	C	.	.	MAF_INRAE=32.278;MAF_USDA=19.412
NC_035101.1	75717841	.	G	T	.	.	MAF_USDA=2.459
NC_035101.1	75717889	.	T	C	.	.	MAF_INRAE=1.667;MAF_USDA=13.529
NC_035101.1	75717901	.	A	G	.	.	MAF_INRAE=1.667;MAF_USDA=11.176
NC_035101.1	75717916	.	T	A	.	.	MAF_USDA=3.279
NC_035101.1	75717917	.	G	A	.	.	MAF_USDA=3.279
NC_035101.1	75717918	.	T	A	.	.	MAF_USDA=3.279
NC_035101.1	75717928	.	C	A	.	.	MAF_INRAE=5.263;MAF_USDA=20.833
NC_035101.1	75717954	.	T	C	.	.	MAF_INRAE=1.667;MAF_USDA=13.529
NC_035101.1	75717955	.	G	A	.	.	MAF_INRAE=1.667;MAF_USDA=11.176
NC_035101.1	75717978	.	T	C	.	.	MAF_INRAE=13.291;MAF_USDA=28.235
NC_035101.1	75717980	.	A	T	.	.	MAF_INRAE=40.833;MAF_USDA=4.118
NC_035101.1	75717995	.	C	T	.	.	MAF_USDA=3.279
NC_035101.1	75718008	.	T	G	.	.	MAF_INRAE=1.667;MAF_USDA=11.176
NC_035101.1	75718043	.	G	A	.	.	MAF_USDA=5.294
NC_035101.1	75718074	.	C	T	.	.	MAF_INRAE=33.544;MAF_USDA=10.417
NC_035101.1	75718081	.	T	C	.	.	MAF_USDA=1.639
NC_035101.1	75718117	.	C	T	.	.	MAF_USDA=2.381
NC_035101.1	75718119	.	C	T	.	.	MAF_INRAE=13.924;MAF_USDA=37.5
NC_035101.1	75718181	.	A	C	.	.	MAF_INRAE=13.924;MAF_USDA=37.059
NC_035101.1	75718196	.	A	G	.	.	MAF_USDA=12.5
NC_035101.1	75718206	.	G	T	.	.	MAF_USDA=29.167
NC_035101.1	75718227	.	T	C	.	.	MAF_INRAE=46.203;MAF_USDA=32.353
NC_035101.1	75718330	.	C	T	.	.	MAF_USDA=1.639
NC_035101.1	75718377	.	G	C	.	.	MAF_INRAE=4.167;MAF_USDA=2.459
NC_035101.1	75718395	.	C	T	.	.	MAF_INRAE=1.667;MAF_USDA=11.176
NC_035101.1	75718396	.	G	A	.	.	MAF_INRAE=1.667;MAF_USDA=11.176
NC_035101.1	75718525	.	G	A	.	.	MAF_USDA=1.639
NC_035101.1	75718562	.	C	T	.	.	MAF_INRAE=48.101;MAF_USDA=43.529
NC_035101.1	75718572	.	C	T	.	.	MAF_USDA=8.824
NC_035101.1	75718576	.	A	G	.	.	MAF_INRAE=5.263;MAF_USDA=20.833
NC_035101.1	75718609	.	G	A	.	.	MAF_USDA=16.667
NC_035101.1	75718642	.	G	A	.	.	MAF_INRAE=21.053;MAF_USDA=34.706
NC_035101.1	75718661	.	C	T	.	.	MAF_USDA=1.639
NC_035101.1	75718670	.	G	A	.	.	MAF_USDA=1.639
NC_035101.1	75718693	.	C	T	.	.	MAF_USDA=3.279
NC_035101.1	75718705	.	C	T	.	.	MAF_USDA=2.083
NC_035101.1	75718738	.	A	T	.	.	MAF_INRAE=1.667;MAF_USDA=7.647
NC_035101.1	75718740	.	C	T	.	.	MAF_INRAE=21.053;MAF_USDA=31.176
NC_035101.1	75718746	.	G	C	.	.	MAF_INRAE=14.557;MAF_USDA=6.471
NC_035101.1	75718765	.	C	T	.	.	MAF_INRAE=21.053;MAF_USDA=42.941
NC_035101.1	75718836	.	A	G	.	.	MAF_INRAE=21.053;MAF_USDA=45.882
NC_035101.1	75718962	.	C	G	.	.	MAF_INRAE=33.544;MAF_USDA=5.882
NC_035101.1	75718981	.	G	A	.	.	MAF_INRAE=1.667;MAF_USDA=11.176
NC_035101.1	75719045	.	C	A	.	.	MAF_INRAE=2.5;MAF_USDA=15.294
NC_035101.1	75719093	.	A	G	.	.	MAF_INRAE=1.667;MAF_USDA=12.353
NC_035101.1	75719103	.	C	A	.	.	MAF_INRAE=46.835;MAF_USDA=24.706
NC_035101.1	75719277	.	T	C	.	.	MAF_USDA=2.459
NC_035101.1	75719302	.	T	G	.	.	MAF_INRAE=1.667;MAF_USDA=11.176
NC_035101.1	75719318	.	C	T	.	.	MAF_USDA=2.459
NC_035101.1	75719328	.	C	T	.	.	MAF_INRAE=1.667;MAF_USDA=12.353
NC_035101.1	75719331	.	C	T	.	.	MAF_INRAE=5.263;MAF_USDA=36.471
NC_035101.1	75719385	.	G	A	.	.	MAF_INRAE=1.667;MAF_USDA=10.588
NC_035101.1	75719402	.	G	C	.	.	MAF_USDA=2.459
NC_035101.1	75719609	.	C	G	.	.	MAF_USDA=2.459
NC_035101.1	75719625	.	A	C	.	.	MAF_INRAE=1.667;MAF_USDA=7.059
NC_035101.1	75719633	.	G	A	.	.	MAF_INRAE=1.667;MAF_USDA=7.059
NC_035101.1	75719726	.	C	T	.	.	MAF_INRAE=49.367;MAF_USDA=44.118
NC_035101.1	75719740	.	A	G	.	.	MAF_INRAE=47.368;MAF_USDA=6.471
NC_035101.1	75719799	.	G	A	.	.	MAF_USDA=10.0
NC_035101.1	75719801	.	C	T	.	.	MAF_USDA=1.639
NC_035101.1	75719826	.	A	C	.	.	MAF_USDA=12.5
NC_035101.1	75719842	.	G	A	.	.	MAF_INRAE=46.203;MAF_USDA=34.118
NC_035101.1	75719878	.	T	C	.	.	MAF_INRAE=46.203;MAF_USDA=34.706
NC_035101.1	75719886	.	C	T	.	.	MAF_USDA=4.118
NC_035101.1	75719914	.	G	A	.	.	MAF_INRAE=46.203;MAF_USDA=32.941
NC_035101.1	75719996	.	G	A	.	.	MAF_INRAE=1.667;MAF_USDA=11.176
NC_035101.1	75720021	.	G	A	.	.	MAF_USDA=1.639
NC_035101.1	75720032	.	C	T	.	.	MAF_USDA=12.5
NC_035101.1	75720080	.	C	A	.	.	MAF_INRAE=46.203;MAF_USDA=32.941
NC_035101.1	75720098	.	C	T	.	.	MAF_USDA=3.279
NC_035101.1	75720183	.	C	A	.	.	MAF_INRAE=32.911;MAF_USDA=5.882
NC_035101.1	75720248	.	A	G	.	.	MAF_INRAE=46.203;MAF_USDA=34.706
NC_035101.1	75720285	.	C	A	.	.	MAF_INRAE=33.544;MAF_USDA=5.882
NC_035101.1	75720508	.	G	A	.	.	MAF_INRAE=46.203;MAF_USDA=31.765
NC_035101.1	75720533	.	G	C	.	.	MAF_INRAE=9.494
NC_035101.1	75720549	.	A	G	.	.	MAF_INRAE=4.167;MAF_USDA=1.639
NC_035101.1	75720614	.	G	T	.	.	MAF_USDA=6.25
NC_035101.1	75720615	.	G	T	.	.	MAF_USDA=6.25
NC_035101.1	75720680	.	G	T	.	.	MAF_USDA=19.412
NC_035101.1	75720706	.	A	G	.	.	MAF_USDA=12.5
NC_035101.1	75720720	.	A	G	.	.	MAF_USDA=12.353
NC_035101.1	75720806	.	A	T	.	.	MAF_INRAE=46.203;MAF_USDA=31.765
NC_035101.1	75720888	.	T	C	.	.	MAF_INRAE=1.667;MAF_USDA=30.588
NC_035101.1	75720908	.	A	G	.	.	MAF_INRAE=1.667;MAF_USDA=31.765
NC_035101.1	75720918	.	G	A	.	.	MAF_INRAE=12.658;MAF_USDA=6.557
NC_035101.1	75720953	.	G	A	.	.	MAF_INRAE=1.667;MAF_USDA=31.765
NC_035101.1	75720955	.	C	A	.	.	MAF_INRAE=1.667;MAF_USDA=31.765
NC_035101.1	75721125	.	G	A	.	.	MAF_INRAE=4.167;MAF_USDA=3.529
NC_035101.1	75721258	.	T	C	.	.	MAF_INRAE=1.667;MAF_USDA=30.0
NC_035101.1	75721274	.	C	T	.	.	MAF_INRAE=32.911;MAF_USDA=5.882
NC_035101.1	75721341	.	G	C	.	.	MAF_USDA=1.639
NC_035101.1	75721418	.	C	G	.	.	MAF_INRAE=46.203;MAF_USDA=30.588
NC_035101.1	75721525	.	G	T	.	.	MAF_USDA=1.639
NC_035101.1	75721571	.	G	C	.	.	MAF_USDA=1.639
NC_035101.1	75721656	.	A	T	.	.	MAF_INRAE=12.658;MAF_USDA=14.118
NC_035101.1	75721673	.	A	G	.	.	MAF_INRAE=1.667;MAF_USDA=31.765
NC_035101.1	75721729	.	A	T	.	.	MAF_USDA=1.639
NC_035101.1	75721906	.	C	A	.	.	MAF_INRAE=21.519;MAF_USDA=31.176
NC_035101.1	75721917	.	G	A	.	.	MAF_INRAE=21.519;MAF_USDA=31.176
NC_035101.1	75721970	.	A	T	.	.	MAF_USDA=4.706
NC_035101.1	75721986	.	A	G	.	.	MAF_USDA=19.412
NC_035101.1	75722009	.	G	T	.	.	MAF_USDA=2.459
NC_035101.1	75722087	.	G	A	.	.	MAF_USDA=3.279
NC_035101.1	75722102	.	G	A	.	.	MAF_USDA=2.083
NC_035101.1	75722172	.	C	A	.	.	MAF_USDA=4.118
NC_035101.1	75722231	.	T	A	.	.	MAF_USDA=2.353
NC_035101.1	75722320	.	T	C	.	.	MAF_USDA=20.588
NC_035101.1	75722345	.	G	A	.	.	MAF_USDA=6.25
NC_035101.1	75722454	.	C	T	.	.	MAF_USDA=2.941
NC_035101.1	75722564	.	A	C	.	.	MAF_USDA=17.857
NC_035101.1	75722598	.	G	T	.	.	MAF_INRAE=20.886;MAF_USDA=6.471
NC_035101.1	75722762	.	T	C	.	.	MAF_USDA=12.295
NC_035101.1	75723905	.	A	G	.	.	MAF_USDA=14.583
NC_035101.1	75723907	.	T	C	.	.	MAF_USDA=31.25
NC_035101.1	75723926	.	A	G	.	.	MAF_USDA=6.471
NC_035101.1	75723949	.	C	T	.	.	MAF_USDA=43.75
NC_035101.1	75723970	.	C	T	.	.	MAF_USDA=3.529
NC_035101.1	75723993	.	C	A	.	.	MAF_USDA=22.353
NC_035101.1	75724006	.	C	G	.	.	MAF_USDA=24.706
NC_035101.1	75724126	.	G	A	.	.	MAF_USDA=4.706
NC_035101.1	75724162	.	C	T	.	.	MAF_USDA=1.639
NC_035101.1	75724185	.	C	T	.	.	MAF_USDA=1.639
NC_035101.1	75724186	.	C	T	.	.	MAF_USDA=4.098
NC_035101.1	75724307	.	G	T	.	.	MAF_USDA=2.459
NC_035101.1	75724309	.	G	T	.	.	MAF_USDA=2.459
NC_035101.1	75724322	.	A	T	.	.	MAF_INRAE=12.025;MAF_USDA=2.083
NC_035101.1	75724330	.	T	A	.	.	MAF_USDA=3.529
NC_035101.1	75724582	.	G	C	.	.	MAF_USDA=4.118
NC_035101.1	75724620	.	C	A	.	.	MAF_USDA=5.882
NC_035101.1	75724630	.	C	A	.	.	MAF_INRAE=21.519;MAF_USDA=20.833
NC_035101.1	75724654	.	T	G	.	.	MAF_INRAE=14.557;MAF_USDA=12.5
NC_035101.1	75724660	.	G	C	.	.	MAF_INRAE=4.167;MAF_USDA=10.417
NC_035101.1	75724675	.	C	A	.	.	MAF_INRAE=14.557;MAF_USDA=12.5
NC_035101.1	75724684	.	T	G	.	.	MAF_INRAE=14.557;MAF_USDA=5.882
NC_035101.1	75724727	.	C	A	.	.	MAF_USDA=1.639
NC_035101.1	75724805	.	G	A	.	.	MAF_INRAE=15.19;MAF_USDA=27.059
NC_035101.1	75724806	.	A	T	.	.	MAF_INRAE=16.667;MAF_USDA=26.471
NC_035101.1	75724828	.	G	A	.	.	MAF_INRAE=13.291;MAF_USDA=14.706
NC_035101.1	75724933	.	G	T	.	.	MAF_USDA=1.639
NC_035101.1	75724936	.	G	C	.	.	MAF_USDA=2.941
NC_035101.1	75724938	.	T	C	.	.	MAF_INRAE=36.076;MAF_USDA=15.294
NC_035101.1	75724973	.	C	A	.	.	MAF_USDA=1.639
NC_035101.1	75725012	.	A	G	.	.	MAF_USDA=2.459
NC_035101.1	75725044	.	A	T	.	.	MAF_USDA=4.098
NC_035101.1	75725062	.	G	T	.	.	MAF_USDA=1.639
NC_035101.1	75725075	.	A	G	.	.	MAF_USDA=1.639
NC_035101.1	75725110	.	T	G	.	.	MAF_INRAE=36.076;MAF_USDA=15.294
NC_035101.1	75725160	.	A	T	.	.	MAF_USDA=1.639
NC_035101.1	75725282	.	C	T	.	.	MAF_USDA=1.639
NC_035101.1	75725301	.	A	T	.	.	MAF_USDA=1.639
NC_035101.1	75725327	.	C	T	.	.	MAF_USDA=2.353
NC_035101.1	75725336	.	G	A	.	.	MAF_USDA=2.083
NC_035101.1	75725343	.	G	C	.	.	MAF_INRAE=49.367;MAF_USDA=40.476
NC_035101.1	75725390	.	T	A	.	.	MAF_INRAE=49.367;MAF_USDA=47.917
NC_035101.1	75725613	.	T	C	.	.	MAF_USDA=47.917
NC_035101.1	75725614	.	A	C	.	.	MAF_USDA=47.917
NC_035101.1	75725618	.	C	A	.	.	MAF_INRAE=45.833;MAF_USDA=47.917
NC_035101.1	75725624	.	A	G	.	.	MAF_USDA=2.459
NC_035101.1	75725646	.	T	C	.	.	MAF_INRAE=48.734;MAF_USDA=41.176
NC_035101.1	75725653	.	G	T	.	.	MAF_INRAE=47.468;MAF_USDA=23.529
NC_035101.1	75725656	.	A	T	.	.	MAF_INRAE=48.734;MAF_USDA=40.588
NC_035101.1	75725673	.	T	A	.	.	MAF_INRAE=2.5;MAF_USDA=30.588
NC_035101.1	75725687	.	T	A	.	.	MAF_INRAE=1.667;MAF_USDA=34.118
NC_035101.1	75725843	.	A	T	.	.	MAF_INRAE=10.759;MAF_USDA=4.167
NC_035101.1	75725902	.	G	A	.	.	MAF_INRAE=48.101;MAF_USDA=41.176
NC_035101.1	75725911	.	G	A	.	.	MAF_INRAE=32.911;MAF_USDA=5.882
NC_035101.1	75726045	.	A	G	.	.	MAF_INRAE=48.734;MAF_USDA=41.765
NC_035101.1	75726077	.	G	A	.	.	MAF_USDA=2.459
NC_035101.1	75726191	.	G	A	.	.	MAF_INRAE=48.734;MAF_USDA=41.176
NC_035101.1	75726203	.	C	A	.	.	MAF_USDA=4.118
NC_035101.1	75726221	.	A	G	.	.	MAF_INRAE=15.19;MAF_USDA=25.882
NC_035101.1	75726289	.	C	T	.	.	MAF_INRAE=36.076;MAF_USDA=13.529
NC_035101.1	75726328	.	T	C	.	.	MAF_INRAE=48.734;MAF_USDA=38.824
NC_035101.1	75726352	.	T	C	.	.	MAF_INRAE=22.152;MAF_USDA=6.471
NC_035101.1	75726399	.	T	G	.	.	MAF_INRAE=4.167;MAF_USDA=1.765
NC_035101.1	75726433	.	G	A	.	.	MAF_INRAE=49.367;MAF_USDA=40.588
NC_035101.1	75726435	.	C	T	.	.	MAF_USDA=1.639
NC_035101.1	75726447	.	C	T	.	.	MAF_USDA=8.333
NC_035101.1	75726498	.	A	G	.	.	MAF_INRAE=48.734;MAF_USDA=41.176
NC_035101.1	75726530	.	A	G	.	.	MAF_INRAE=21.519;MAF_USDA=6.471
NC_035101.1	75726567	.	A	G	.	.	MAF_USDA=15.882
NC_035101.1	75726572	.	A	C	.	.	MAF_INRAE=45.833;MAF_USDA=40.0
NC_035101.1	75726636	.	C	T	.	.	MAF_INRAE=47.468;MAF_USDA=23.529
NC_035101.1	75726697	.	C	T	.	.	MAF_INRAE=47.468;MAF_USDA=25.294
NC_035101.1	75726879	.	A	G	.	.	MAF_INRAE=49.367;MAF_USDA=40.0
NC_035101.1	75727031	.	A	G	.	.	MAF_INRAE=48.734;MAF_USDA=40.588
NC_035101.1	75727065	.	A	G	.	.	MAF_INRAE=49.367;MAF_USDA=40.588
NC_035101.1	75727090	.	A	G	.	.	MAF_INRAE=1.667;MAF_USDA=29.412
NC_035101.1	75727094	.	G	A	.	.	MAF_INRAE=4.167;MAF_USDA=1.176
NC_035101.1	75727113	.	ACAC	ACAA	.	.	MAF_USDA=47.917
NC_035101.1	75727116	.	C	A	.	.	MAF_INRAE=31.579;MAF_USDA=34.426
NC_035101.1	75727199	.	G	A	.	.	MAF_INRAE=46.203;MAF_USDA=22.941
NC_035101.1	75727305	.	A	G	.	.	MAF_INRAE=21.519;MAF_USDA=7.059
NC_035101.1	75727361	.	A	T	.	.	MAF_INRAE=46.835;MAF_USDA=24.706
NC_035101.1	75727371	.	A	G	.	.	MAF_USDA=2.353
NC_035101.1	75727526	.	A	G	.	.	MAF_INRAE=47.468;MAF_USDA=24.706
NC_035101.1	75727600	.	T	A	.	.	MAF_INRAE=1.667;MAF_USDA=33.529
NC_035101.1	75727601	.	C	G	.	.	MAF_INRAE=1.667;MAF_USDA=32.941
NC_035101.1	75727625	.	G	A	.	.	MAF_USDA=1.639
NC_035101.1	75727657	.	G	A	.	.	MAF_INRAE=21.519;MAF_USDA=7.059
NC_035101.1	75727772	.	G	T	.	.	MAF_INRAE=33.544;MAF_USDA=5.882
NC_035101.1	75727812	.	G	A	.	.	MAF_USDA=4.118
NC_035101.1	75727907	.	T	G	.	.	MAF_INRAE=48.734;MAF_USDA=28.235
NC_035101.1	75728067	.	G	T	.	.	MAF_INRAE=9.494
NC_035101.1	75728070	.	C	T	.	.	MAF_USDA=3.279
NC_035101.1	75728072	.	C	A	.	.	MAF_INRAE=31.646;MAF_USDA=32.353
NC_035101.1	75728080	.	G	T	.	.	MAF_INRAE=12.658;MAF_USDA=5.294
NC_035101.1	75728192	.	C	A	.	.	MAF_INRAE=29.747;MAF_USDA=33.529
NC_035101.1	75728323	.	C	A	.	.	MAF_INRAE=26.582;MAF_USDA=31.765
NC_035101.1	75728370	.	T	G	.	.	MAF_INRAE=29.747;MAF_USDA=38.69
NC_035101.1	75728375	.	T	G	.	.	MAF_INRAE=12.025;MAF_USDA=26.19
NC_035101.1	75728430	.	A	G	.	.	MAF_INRAE=39.873;MAF_USDA=33.529
NC_035101.1	75728445	.	A	C	.	.	MAF_INRAE=13.291;MAF_USDA=14.583
NC_035101.1	75728544	.	C	T	.	.	MAF_USDA=2.083
NC_035101.1	75728619	.	A	G	.	.	MAF_USDA=6.25
NC_035101.1	75728620	.	G	A	.	.	MAF_USDA=6.25
NC_035101.1	75728674	.	A	T	.	.	MAF_INRAE=24.684;MAF_USDA=21.176
NC_035101.1	75728739	.	A	G	.	.	MAF_USDA=1.639
NC_035101.1	75728756	.	G	T	.	.	MAF_INRAE=34.81;MAF_USDA=11.765
NC_035101.1	75728760	.	T	C	.	.	MAF_INRAE=42.5;MAF_USDA=11.765
NC_035101.1	75728817	.	C	T	.	.	MAF_INRAE=7.595
NC_035101.1	75728904	.	G	A	.	.	MAF_USDA=1.639
NC_035101.1	75728905	.	A	C	.	.	MAF_INRAE=25.949;MAF_USDA=38.824
NC_035101.1	75729096	.	T	A	.	.	MAF_INRAE=40.506;MAF_USDA=31.765
NC_035101.1	75729123	.	C	A	.	.	MAF_USDA=4.706
NC_035101.1	75729129	.	A	G	.	.	MAF_INRAE=41.139;MAF_USDA=32.353
NC_035101.1	75729182	.	T	G	.	.	MAF_INRAE=34.81;MAF_USDA=11.765
NC_035101.1	75729234	.	G	A	.	.	MAF_INRAE=1.667;MAF_USDA=4.706
NC_035101.1	75729252	.	G	A	.	.	MAF_INRAE=1.667;MAF_USDA=4.706
NC_035101.1	75729327	.	T	G	.	.	MAF_USDA=9.016
NC_035101.1	75729364	.	T	A	.	.	MAF_USDA=50.0
NC_035101.1	75729371	.	T	G	.	.	MAF_INRAE=49.367;MAF_USDA=35.417
NC_035101.1	75729378	.	A	C	.	.	MAF_USDA=6.25
NC_035101.1	75729389	.	C	T	.	.	MAF_INRAE=14.557;MAF_USDA=6.548
NC_035101.1	75729399	.	C	A	.	.	MAF_USDA=12.5
NC_035101.1	75729434	.	G	C	.	.	MAF_INRAE=37.975;MAF_USDA=31.25
NC_035101.1	75729450	.	C	A	.	.	MAF_USDA=1.639
NC_035101.1	75729451	.	A	T	.	.	MAF_USDA=1.639
NC_035101.1	75729454	.	G	T	.	.	MAF_USDA=1.639
NC_035101.1	75729490	.	A	C	.	.	MAF_USDA=1.639
NC_035101.1	75729543	.	C	G	.	.	MAF_INRAE=5.833;MAF_USDA=24.118
NC_035101.1	75729561	.	G	A	.	.	MAF_USDA=1.667
NC_035101.1	75729587	.	C	T	.	.	MAF_USDA=1.639
NC_035101.1	75729603	.	C	T	.	.	MAF_INRAE=17.089;MAF_USDA=2.459
NC_035101.1	75729625	.	C	A	.	.	MAF_INRAE=14.557;MAF_USDA=6.471
NC_035101.1	75729628	.	G	A	.	.	MAF_USDA=18.824
NC_035101.1	75729680	.	C	T	.	.	MAF_INRAE=24.167;MAF_USDA=12.353
NC_035101.1	75729681	.	G	T	.	.	MAF_USDA=44.262
NC_035101.1	75729696	.	A	C	.	.	MAF_INRAE=13.924;MAF_USDA=16.667
NC_035101.1	75729703	.	C	T	.	.	MAF_USDA=4.167
NC_035101.1	75729710	.	C	G	.	.	MAF_USDA=4.706
NC_035101.1	75729727	.	A	G	.	.	MAF_INRAE=5.833;MAF_USDA=26.471
NC_035101.1	75729743	.	A	G	.	.	MAF_INRAE=14.557;MAF_USDA=16.667
NC_035101.1	75729746	.	T	C	.	.	MAF_INRAE=9.167;MAF_USDA=29.167
NC_035101.1	75729747	.	T	C	.	.	MAF_INRAE=9.167;MAF_USDA=29.167
NC_035101.1	75729751	.	T	C	.	.	MAF_INRAE=9.167;MAF_USDA=25.0
NC_035101.1	75729757	.	G	A	.	.	MAF_INRAE=5.0;MAF_USDA=27.647
NC_035101.1	75729794	.	A	G	.	.	MAF_INRAE=4.167;MAF_USDA=1.765
NC_035101.1	75729812	.	T	A	.	.	MAF_USDA=2.459
NC_035101.1	75729845	.	G	A	.	.	MAF_USDA=12.5
NC_035101.1	75729876	.	C	T	.	.	MAF_USDA=1.639
NC_035101.1	75729888	.	C	T	.	.	MAF_INRAE=14.557;MAF_USDA=16.667
NC_035101.1	75729908	.	C	T	.	.	MAF_INRAE=14.557;MAF_USDA=5.882
NC_035101.1	75729929	.	C	A	.	.	MAF_INRAE=14.557;MAF_USDA=6.471
NC_035101.1	75729932	.	C	A	.	.	MAF_INRAE=37.975;MAF_USDA=39.412
NC_035101.1	75729942	.	A	G	.	.	MAF_INRAE=47.468;MAF_USDA=47.917
NC_035101.1	75729961	.	G	T	.	.	MAF_USDA=1.639
NC_035101.1	75729983	.	A	G	.	.	MAF_INRAE=37.975;MAF_USDA=37.647
NC_035101.1	75729989	.	A	T	.	.	MAF_INRAE=10.526;MAF_USDA=23.529
NC_035101.1	75730120	.	A	T	.	.	MAF_INRAE=47.368
NC_035101.1	75730128	.	C	G	.	.	MAF_INRAE=26.316;MAF_USDA=22.917
NC_035101.1	75730135	.	G	A	.	.	MAF_USDA=8.333
NC_035101.1	75730140	.	T	A	.	.	MAF_INRAE=26.316;MAF_USDA=39.583
NC_035101.1	75730146	.	G	A	.	.	MAF_USDA=8.333
NC_035101.1	75730149	.	G	T	.	.	MAF_USDA=8.333
NC_035101.1	75730153	.	G	T	.	.	MAF_USDA=8.333
NC_035101.1	75730162	.	C	T	.	.	MAF_USDA=18.75
NC_035101.1	75730163	.	A	C	.	.	MAF_USDA=18.75
NC_035101.1	75730165	.	T	C	.	.	MAF_USDA=18.75
NC_035101.1	75730169	.	G	A	.	.	MAF_USDA=16.667
NC_035101.1	75730172	.	C	T	.	.	MAF_USDA=18.75
NC_035101.1	75730219	.	G	A	.	.	MAF_INRAE=32.278;MAF_USDA=38.235
NC_035101.1	75730223	.	C	T	.	.	MAF_USDA=6.25
NC_035101.1	75730252	.	G	A	.	.	MAF_INRAE=37.975;MAF_USDA=33.529
NC_035101.1	75730255	.	A	C	.	.	MAF_INRAE=47.368;MAF_USDA=16.667
NC_035101.1	75730265	.	A	G	.	.	MAF_USDA=3.529
NC_035101.1	75730274	.	T	G	.	.	MAF_INRAE=37.975;MAF_USDA=38.235
NC_035101.1	75730295	.	T	G	.	.	MAF_INRAE=30.0
NC_035101.1	75730296	.	T	G	.	.	MAF_INRAE=34.81;MAF_USDA=25.0
NC_035101.1	75730302	.	T	C	.	.	MAF_USDA=16.667
NC_035101.1	75730308	.	G	C	.	.	MAF_INRAE=46.667;MAF_USDA=31.25
NC_035101.1	75730309	.	T	C	.	.	MAF_INRAE=46.667;MAF_USDA=27.083
NC_035101.1	75730338	.	T	G	.	.	MAF_USDA=24.118
NC_035101.1	75730384	.	A	C	.	.	MAF_INRAE=47.368;MAF_USDA=16.667
NC_035101.1	75730392	.	A	C	.	.	MAF_INRAE=38.608;MAF_USDA=40.588
NC_035101.1	75730397	.	C	A	.	.	MAF_INRAE=47.368;MAF_USDA=16.667
NC_035101.1	75730428	.	G	A	.	.	MAF_INRAE=38.608;MAF_USDA=40.588
NC_035101.1	75730434	.	G	T	.	.	MAF_INRAE=38.608;MAF_USDA=39.412
NC_035101.1	75730517	.	C	T	.	.	MAF_USDA=1.639
NC_035101.1	75730564	.	C	T	.	.	MAF_USDA=4.167
NC_035101.1	75730595	.	A	G	.	.	MAF_INRAE=27.848;MAF_USDA=44.706
NC_035101.1	75730647	.	G	T	.	.	MAF_INRAE=14.557;MAF_USDA=3.529
NC_035101.1	75730655	.	T	C	.	.	MAF_INRAE=25.316;MAF_USDA=25.882
NC_035101.1	75730667	.	A	G	.	.	MAF_INRAE=22.785;MAF_USDA=35.294
NC_035101.1	75730681	.	G	T	.	.	MAF_USDA=4.118
NC_035101.1	75730701	.	A	G	.	.	MAF_INRAE=33.544;MAF_USDA=5.882
NC_035101.1	75730707	.	C	T	.	.	MAF_USDA=4.118
NC_035101.1	75730709	.	G	A	.	.	MAF_INRAE=48.101;MAF_USDA=41.176
NC_035101.1	75730726	.	C	T	.	.	MAF_USDA=1.639
NC_035101.1	75730834	.	G	A	.	.	MAF_INRAE=11.667;MAF_USDA=38.824
NC_035101.1	75730854	.	A	G	.	.	MAF_USDA=2.459
NC_035101.1	75730898	.	C	T	.	.	MAF_USDA=3.529
NC_035101.1	75730917	.	C	A	.	.	MAF_USDA=4.167
NC_035101.1	75730930	.	T	G	.	.	MAF_USDA=3.529
NC_035101.1	75730944	.	C	T	.	.	MAF_INRAE=8.333;MAF_USDA=42.941
NC_035101.1	75730959	.	A	G	.	.	MAF_USDA=3.529
NC_035101.1	75730965	.	G	C	.	.	MAF_USDA=4.706
NC_035101.1	75730981	.	A	G	.	.	MAF_USDA=4.706
NC_035101.1	75730990	.	T	C	.	.	MAF_USDA=4.118
NC_035101.1	75730995	.	G	A	.	.	MAF_USDA=6.25
NC_035101.1	75731003	.	A	T	.	.	MAF_USDA=4.118
NC_035101.1	75731004	.	A	G	.	.	MAF_INRAE=7.5;MAF_USDA=35.294
NC_035101.1	75731005	.	G	A	.	.	MAF_USDA=5.882
NC_035101.1	75731046	.	C	T	.	.	MAF_INRAE=14.557;MAF_USDA=26.471
NC_035101.1	75731121	.	G	T	.	.	MAF_USDA=15.882
NC_035101.1	75731166	.	G	A	.	.	MAF_USDA=2.459
NC_035101.1	75731307	.	C	A	.	.	MAF_INRAE=33.544;MAF_USDA=5.882
NC_035101.1	75731400	.	C	T	.	.	MAF_INRAE=11.392;MAF_USDA=6.471
NC_035101.1	75731410	.	G	A	.	.	MAF_INRAE=5.833;MAF_USDA=2.353
NC_035101.1	75731450	.	C	T	.	.	MAF_USDA=1.639
NC_035101.1	75731640	.	GACA	GACC	.	.	MAF_USDA=20.833
NC_035101.1	75731643	.	A	C	.	.	MAF_INRAE=34.177
NC_035101.1	75731673	.	T	G	.	.	MAF_INRAE=33.544;MAF_USDA=5.294
NC_035101.1	75731710	.	C	T	.	.	MAF_USDA=1.639
NC_035101.1	75731717	.	A	G	.	.	MAF_INRAE=38.608;MAF_USDA=24.706
NC_035101.1	75731832	.	G	A	.	.	MAF_USDA=1.667
NC_035101.1	75731883	.	TACACA	TACACT	.	.	MAF_USDA=2.083
NC_035101.1	75731888	.	A	T	.	.	MAF_INRAE=4.167
NC_035101.1	75731903	.	G	T	.	.	MAF_USDA=1.639
NC_035101.1	75731916	.	G	A	.	.	MAF_INRAE=33.544;MAF_USDA=5.882
NC_035101.1	75731942	.	G	T	.	.	MAF_INRAE=33.544;MAF_USDA=5.882
NC_035101.1	75732057	.	C	T	.	.	MAF_USDA=1.639
NC_035101.1	75732112	.	G	A	.	.	MAF_INRAE=33.544;MAF_USDA=6.098
NC_035101.1	75732137	.	G	A	.	.	MAF_INRAE=12.025;MAF_USDA=6.548
NC_035101.1	75732162	.	C	T	.	.	MAF_INRAE=43.671;MAF_USDA=36.31
NC_035101.1	75732173	.	A	G	.	.	MAF_INRAE=33.544;MAF_USDA=5.357
NC_035101.1	75732193	.	T	G	.	.	MAF_USDA=2.439
NC_035101.1	75733169	.	C	A	.	.	MAF_USDA=7.059
NC_035101.1	75733314	.	T	C	.	.	MAF_USDA=6.471
NC_035101.1	75733358	.	C	T	.	.	MAF_USDA=6.25
NC_035101.1	75733407	.	A	T	.	.	MAF_INRAE=38.608;MAF_USDA=22.353
NC_035101.1	75733593	.	C	T	.	.	MAF_USDA=23.529
NC_035101.1	75733658	.	T	C	.	.	MAF_USDA=4.706
NC_035101.1	75733692	.	C	A	.	.	MAF_INRAE=39.241;MAF_USDA=47.917
NC_035101.1	75733748	.	G	A	.	.	MAF_USDA=5.882
NC_035101.1	75733779	.	A	G	.	.	MAF_INRAE=24.684;MAF_USDA=5.294
NC_035101.1	75733828	.	T	C	.	.	MAF_USDA=1.639
NC_035101.1	75733878	.	T	A	.	.	MAF_USDA=47.917
NC_035101.1	75733904	.	T	G	.	.	MAF_INRAE=45.57;MAF_USDA=28.235
NC_035101.1	75733915	.	C	T	.	.	MAF_INRAE=4.167;MAF_USDA=1.765
NC_035101.1	75733928	.	C	T	.	.	MAF_USDA=1.639
NC_035101.1	75734021	.	A	G	.	.	MAF_INRAE=38.608;MAF_USDA=28.235
NC_035101.1	75734042	.	T	G	.	.	MAF_INRAE=25.949;MAF_USDA=5.294
NC_035101.1	75734058	.	G	C	.	.	MAF_INRAE=14.557;MAF_USDA=3.529
NC_035101.1	75734084	.	G	A	.	.	MAF_USDA=40.0
NC_035101.1	75734090	.	A	G	.	.	MAF_INRAE=14.557;MAF_USDA=2.353
NC_035101.1	75734124	.	C	T	.	.	MAF_USDA=2.459
NC_035101.1	75734125	.	G	A	.	.	MAF_USDA=1.176
NC_035101.1	75734190	.	C	G	.	.	MAF_INRAE=5.263;MAF_USDA=38.235
NC_035101.1	75734217	.	C	T	.	.	MAF_USDA=3.279
NC_035101.1	75734245	.	A	T	.	.	MAF_INRAE=29.114;MAF_USDA=10.588
NC_035101.1	75734285	.	C	T	.	.	MAF_USDA=15.882
NC_035101.1	75734305	.	C	T	.	.	MAF_USDA=5.738
NC_035101.1	75734355	.	A	C	.	.	MAF_USDA=1.639
NC_035101.1	75734361	.	C	T	.	.	MAF_USDA=4.918
NC_035101.1	75734413	.	G	C	.	.	MAF_USDA=1.639
NC_035101.1	75734473	.	A	T	.	.	MAF_USDA=4.167
NC_035101.1	75734476	.	G	A	.	.	MAF_INRAE=34.177;MAF_USDA=19.412
NC_035101.1	75734512	.	G	A	.	.	MAF_USDA=2.941
NC_035101.1	75734544	.	A	G	.	.	MAF_INRAE=5.263
NC_035101.1	75734578	.	T	G	.	.	MAF_INRAE=29.747;MAF_USDA=7.647
NC_035101.1	75734591	.	T	C	.	.	MAF_INRAE=5.263;MAF_USDA=38.235
NC_035101.1	75734658	.	A	G	.	.	MAF_INRAE=27.5;MAF_USDA=24.706
NC_035101.1	75734671	.	G	T	.	.	MAF_INRAE=28.333;MAF_USDA=21.176
NC_035101.1	75734685	.	T	G	.	.	MAF_USDA=40.0
NC_035101.1	75738221	.	T	C	.	.	MAF_USDA=10.417
NC_035101.1	75738250	.	G	A	.	.	MAF_USDA=14.583
NC_035101.1	75738468	.	A	T	.	.	MAF_INRAE=9.167;MAF_USDA=6.471
NC_035101.1	75738501	.	A	C	.	.	MAF_INRAE=15.823;MAF_USDA=26.23
NC_035101.1	75738527	.	T	C	.	.	MAF_INRAE=21.519;MAF_USDA=8.235
NC_035101.1	75738532	.	G	T	.	.	MAF_INRAE=5.696;MAF_USDA=6.471
NC_035101.1	75738558	.	A	T	.	.	MAF_INRAE=29.114;MAF_USDA=17.059
NC_035101.1	75738570	.	A	G	.	.	MAF_INRAE=29.114;MAF_USDA=17.059
NC_035101.1	75738572	.	G	A	.	.	MAF_INRAE=33.333;MAF_USDA=15.294
NC_035101.1	75738589	.	A	G	.	.	MAF_INRAE=21.519;MAF_USDA=8.235
NC_035101.1	75738593	.	T	G	.	.	MAF_INRAE=33.333;MAF_USDA=16.471
NC_035101.1	75738719	.	C	T,G	.	.	MAF_INRAE=15.789
NC_035101.1	75738813	.	T	G	.	.	MAF_INRAE=5.833
NC_035101.1	75738816	.	T	C	.	.	MAF_INRAE=5.833;MAF_USDA=1.176
NC_035101.1	75738852	.	G	A	.	.	MAF_INRAE=24.051;MAF_USDA=5.882
NC_035101.1	75738899	.	C	A	.	.	MAF_INRAE=33.333
NC_035101.1	75738901	.	T	A	.	.	MAF_INRAE=33.333
NC_035101.1	75738932	.	A	G	.	.	MAF_INRAE=44.304;MAF_USDA=29.167
NC_035101.1	75738939	.	G	T	.	.	MAF_USDA=2.5
NC_035101.1	75738942	.	C	G	.	.	MAF_USDA=3.571
NC_035101.1	75738945	.	T	C	.	.	MAF_USDA=1.667
NC_035101.1	75738952	.	A	G	.	.	MAF_INRAE=6.329;MAF_USDA=3.571
NC_035101.1	75738966	.	A	C	.	.	MAF_USDA=6.25
NC_035101.1	75739014	.	G	A	.	.	MAF_INRAE=11.392;MAF_USDA=14.754
NC_035101.1	75739015	.	T	C	.	.	MAF_INRAE=5.0;MAF_USDA=14.754
NC_035101.1	75739018	.	G	A	.	.	MAF_USDA=1.639
NC_035101.1	75739020	.	A	G	.	.	MAF_USDA=2.459
NC_035101.1	75739049	.	C	T	.	.	MAF_USDA=1.176
NC_035101.1	75739060	.	A	G	.	.	MAF_INRAE=11.392;MAF_USDA=6.557
NC_035101.1	75739063	.	A	T	.	.	MAF_INRAE=5.0;MAF_USDA=2.459
NC_035101.1	75739077	.	G	A	.	.	MAF_USDA=3.279
NC_035101.1	75739083	.	A	G	.	.	MAF_INRAE=5.0
NC_035101.1	75739098	.	C	T	.	.	MAF_INRAE=18.333;MAF_USDA=32.353
NC_035101.1	75739119	.	A	C	.	.	MAF_INRAE=11.392
NC_035101.1	75739158	.	G	T	.	.	MAF_INRAE=3.333;MAF_USDA=1.639
NC_035101.1	75739167	.	T	A	.	.	MAF_USDA=4.167
NC_035101.1	75739169	.	G	T	.	.	MAF_USDA=4.167
NC_035101.1	75739170	.	G	A	.	.	MAF_INRAE=45.0;MAF_USDA=28.235
NC_035101.1	75739173	.	C	A	.	.	MAF_INRAE=2.5
NC_035101.1	75739195	.	G	T	.	.	MAF_INRAE=1.667
NC_035101.1	75739198	.	T	G	.	.	MAF_INRAE=1.667
NC_035101.1	75739210	.	A	T	.	.	MAF_INRAE=35.833;MAF_USDA=22.941
NC_035101.1	75739228	.	G	T	.	.	MAF_INRAE=3.333;MAF_USDA=4.918
NC_035101.1	75739237	.	C	G	.	.	MAF_INRAE=33.333;MAF_USDA=19.412
NC_035101.1	75739239	.	G	T	.	.	MAF_INRAE=33.333;MAF_USDA=20.0
NC_035101.1	75739249	.	A	C	.	.	MAF_INRAE=30.0;MAF_USDA=17.647
NC_035101.1	75739288	.	C	T	.	.	MAF_USDA=12.5
NC_035101.1	75739293	.	T	A	.	.	MAF_USDA=12.5
NC_035101.1	75739324	.	T	A	.	.	MAF_USDA=6.25
NC_035101.1	75739325	.	T	A	.	.	MAF_USDA=6.25
NC_035101.1	75739330	.	T	G	.	.	MAF_USDA=11.585
NC_035101.1	75739333	.	T	C	.	.	MAF_USDA=12.805
NC_035101.1	75739335	.	G	T	.	.	MAF_USDA=6.034
NC_035101.1	75739336	.	G	A	.	.	MAF_USDA=11.207
NC_035101.1	75739344	.	C	A	.	.	MAF_USDA=3.049
NC_035101.1	75739364	.	G	A	.	.	MAF_USDA=2.083
NC_035101.1	75739373	.	C	A	.	.	MAF_USDA=2.083
NC_035101.1	75739390	.	C	T	.	.	MAF_USDA=16.667
NC_035101.1	75739422	.	T	C	.	.	MAF_USDA=16.667
NC_035101.1	75739424	.	G	T	.	.	MAF_INRAE=31.579;MAF_USDA=1.639
NC_035101.1	75739432	.	T	C	.	.	MAF_INRAE=29.114;MAF_USDA=12.353
NC_035101.1	75739437	.	A	G	.	.	MAF_INRAE=15.789
NC_035101.1	75739440	.	C	A	.	.	MAF_USDA=16.667
NC_035101.1	75739442	.	T	C	.	.	MAF_USDA=12.5
NC_035101.1	75739454	.	T	A	.	.	MAF_INRAE=10.759
NC_035101.1	75739476	.	G	T	.	.	MAF_INRAE=10.759;MAF_USDA=1.639
NC_035101.1	75739516	.	A	T	.	.	MAF_INRAE=5.833;MAF_USDA=2.083
NC_035101.1	75739517	.	G	C	.	.	MAF_INRAE=36.709;MAF_USDA=20.588
NC_035101.1	75739532	.	A	G	.	.	MAF_INRAE=37.342;MAF_USDA=21.765
NC_035101.1	75739654	.	C	A	.	.	MAF_INRAE=30.0
NC_035101.1	75739658	.	T	G	.	.	MAF_INRAE=2.5
NC_035101.1	75739672	.	T	A	.	.	MAF_INRAE=16.667;MAF_USDA=10.417
NC_035101.1	75739674	.	T	C	.	.	MAF_INRAE=15.833;MAF_USDA=10.417
NC_035101.1	75739675	.	T	C	.	.	MAF_INRAE=15.833;MAF_USDA=12.5
NC_035101.1	75739700	.	C	A	.	.	MAF_USDA=25.904
NC_035101.1	75739880	.	C	G	.	.	MAF_USDA=1.667
NC_035101.1	75739901	.	C	T	.	.	MAF_USDA=16.667
NC_035101.1	75739917	.	T	C	.	.	MAF_USDA=22.917
NC_035101.1	75739931	.	T	G	.	.	MAF_USDA=20.833
NC_035101.1	75739976	.	G	A	.	.	MAF_USDA=18.75
NC_035101.1	75739980	.	T	C	.	.	MAF_USDA=39.024
NC_035101.1	75739981	.	G	A	.	.	MAF_USDA=1.695
NC_035101.1	75740002	.	C	G	.	.	MAF_USDA=16.667
NC_035101.1	75740008	.	T	A	.	.	MAF_USDA=16.667
NC_035101.1	75740016	.	C	A	.	.	MAF_USDA=1.667
NC_035101.1	75740361	.	T	C	.	.	MAF_INRAE=25.0;MAF_USDA=18.75
NC_035101.1	75740363	.	T	G	.	.	MAF_INRAE=1.667;MAF_USDA=3.529
NC_035101.1	75740373	.	G	A	.	.	MAF_INRAE=26.667;MAF_USDA=21.176
NC_035101.1	75740419	.	A	C	.	.	MAF_INRAE=6.667;MAF_USDA=2.083
NC_035101.1	75740425	.	T	G	.	.	MAF_INRAE=6.667;MAF_USDA=2.083
NC_035101.1	75740431	.	A	T	.	.	MAF_INRAE=41.139;MAF_USDA=22.353
NC_035101.1	75740444	.	G	T	.	.	MAF_INRAE=24.167
NC_035101.1	75740476	.	T	A	.	.	MAF_INRAE=47.368
NC_035101.1	75740496	.	G	A	.	.	MAF_USDA=28.824
NC_035101.1	75740512	.	C	T	.	.	MAF_USDA=24.118
NC_035101.1	75740518	.	C	A	.	.	MAF_INRAE=15.789;MAF_USDA=19.412
NC_035101.1	75740520	.	A	G	.	.	MAF_USDA=18.824
NC_035101.1	75740554	.	T	G	.	.	MAF_INRAE=4.167;MAF_USDA=1.786
NC_035101.1	75740561	.	A	G	.	.	MAF_INRAE=40.506;MAF_USDA=27.381
NC_035101.1	75740584	.	T	G	.	.	MAF_INRAE=29.114;MAF_USDA=25.0
NC_035101.1	75740586	.	C	A	.	.	MAF_USDA=4.167
NC_035101.1	75740599	.	A	G	.	.	MAF_INRAE=29.114;MAF_USDA=24.405
NC_035101.1	75740624	.	C	T	.	.	MAF_INRAE=41.139;MAF_USDA=40.964
NC_035101.1	75740656	.	G	A	.	.	MAF_INRAE=28.481;MAF_USDA=25.0
NC_035101.1	75740696	.	C	T	.	.	MAF_INRAE=27.848;MAF_USDA=25.0
NC_035101.1	75740722	.	G	A	.	.	MAF_INRAE=39.873;MAF_USDA=26.786
NC_035101.1	75740774	.	T	G	.	.	MAF_USDA=12.5
NC_035101.1	75740778	.	G	C	.	.	MAF_USDA=12.5
NC_035101.1	75740782	.	C	T	.	.	MAF_INRAE=21.519;MAF_USDA=8.333
NC_035101.1	75740783	.	G	T	.	.	MAF_USDA=12.5
NC_035101.1	75740785	.	C	A	.	.	MAF_USDA=12.5
NC_035101.1	75740796	.	T	C	.	.	MAF_INRAE=11.392;MAF_USDA=1.667
NC_035101.1	75740824	.	C	A	.	.	MAF_INRAE=18.987;MAF_USDA=14.458
NC_035101.1	75740827	.	G	A	.	.	MAF_INRAE=11.392;MAF_USDA=1.695
NC_035101.1	75740839	.	G	C	.	.	MAF_INRAE=29.747;MAF_USDA=26.506
NC_035101.1	75740881	.	C	A	.	.	MAF_USDA=2.459
NC_035101.1	75740942	.	C	T	.	.	MAF_INRAE=29.747;MAF_USDA=26.471
NC_035101.1	75740993	.	C	T	.	.	MAF_INRAE=29.747;MAF_USDA=26.19
NC_035101.1	75741000	.	A	G	.	.	MAF_INRAE=39.873;MAF_USDA=44.048
NC_035101.1	75741026	.	G	A	.	.	MAF_INRAE=29.747;MAF_USDA=26.19
NC_035101.1	75741074	.	C	T	.	.	MAF_INRAE=12.658;MAF_USDA=10.119
NC_035101.1	75741075	.	G	A	.	.	MAF_INRAE=11.392;MAF_USDA=2.5
NC_035101.1	75741106	.	T	C	.	.	MAF_INRAE=29.747;MAF_USDA=25.0
NC_035101.1	75741134	.	T	A	.	.	MAF_INRAE=3.333;MAF_USDA=2.5
NC_035101.1	75741135	.	C	T	.	.	MAF_INRAE=29.114;MAF_USDA=7.738
NC_035101.1	75741156	.	C	A	.	.	MAF_INRAE=29.747;MAF_USDA=25.904
NC_035101.1	75741165	.	T	C	.	.	MAF_INRAE=29.747;MAF_USDA=25.0
NC_035101.1	75741169	.	T	A	.	.	MAF_INRAE=34.167;MAF_USDA=25.0
NC_035101.1	75741240	.	G	A	.	.	MAF_INRAE=5.833;MAF_USDA=4.167
NC_035101.1	75741271	.	A	C	.	.	MAF_INRAE=24.051;MAF_USDA=7.738
NC_035101.1	75741284	.	T	G	.	.	MAF_INRAE=29.114;MAF_USDA=23.81
NC_035101.1	75741285	.	G	A	.	.	MAF_USDA=1.667
NC_035101.1	75741345	.	A	G	.	.	MAF_USDA=1.667
NC_035101.1	75741374	.	G	T	.	.	MAF_INRAE=10.127;MAF_USDA=6.548
NC_035101.1	75741396	.	G	A	.	.	MAF_INRAE=29.747;MAF_USDA=24.405
NC_035101.1	75741408	.	G	A	.	.	MAF_INRAE=5.833
NC_035101.1	75741418	.	T	C	.	.	MAF_INRAE=13.291;MAF_USDA=10.119
NC_035101.1	75741425	.	AGTA	AGTC	.	.	MAF_USDA=27.083
NC_035101.1	75741428	.	A	C	.	.	MAF_INRAE=41.139;MAF_USDA=26.667
NC_035101.1	75741434	.	C	T	.	.	MAF_USDA=7.738
NC_035101.1	75741551	.	G	T	.	.	MAF_INRAE=6.329;MAF_USDA=2.976
NC_035101.1	75741554	.	C	A	.	.	MAF_INRAE=29.747;MAF_USDA=25.0
NC_035101.1	75741566	.	G	T	.	.	MAF_USDA=1.667
NC_035101.1	75741589	.	C	A	.	.	MAF_INRAE=29.747;MAF_USDA=24.405
NC_035101.1	75741600	.	G	A	.	.	MAF_INRAE=29.114;MAF_USDA=24.405
NC_035101.1	75741615	.	C	A	.	.	MAF_USDA=4.167
NC_035101.1	75741705	.	A	C	.	.	MAF_USDA=4.918
NC_035101.1	75741708	.	C	G	.	.	MAF_USDA=1.639
NC_035101.1	75741729	.	A	G	.	.	MAF_INRAE=41.139;MAF_USDA=25.882
NC_035101.1	75741757	.	T	C	.	.	MAF_USDA=16.471
NC_035101.1	75741785	.	A	C	.	.	MAF_INRAE=11.392;MAF_USDA=3.279
NC_035101.1	75741814	.	C	G	.	.	MAF_INRAE=41.139;MAF_USDA=25.882
NC_035101.1	75741835	.	C	T	.	.	MAF_INRAE=29.747;MAF_USDA=22.941
NC_035101.1	75741844	.	G	A	.	.	MAF_INRAE=29.747;MAF_USDA=22.941
NC_035101.1	75741850	.	G	C	.	.	MAF_INRAE=18.987;MAF_USDA=13.529
NC_035101.1	75741882	.	A	C	.	.	MAF_USDA=10.588
NC_035101.1	75741888	.	T	A	.	.	MAF_USDA=11.176
NC_035101.1	75741894	.	G	T	.	.	MAF_USDA=16.667
NC_035101.1	75741966	.	G	T	.	.	MAF_INRAE=29.747;MAF_USDA=21.176
NC_035101.1	75741967	.	G	T	.	.	MAF_INRAE=18.987;MAF_USDA=14.118
NC_035101.1	75741987	.	A	T	.	.	MAF_INRAE=41.139;MAF_USDA=26.471
NC_035101.1	75741996	.	G	T	.	.	MAF_INRAE=11.392;MAF_USDA=1.639
NC_035101.1	75742009	.	T	G	.	.	MAF_INRAE=12.025;MAF_USDA=6.471
NC_035101.1	75742032	.	A	T	.	.	MAF_USDA=1.639
NC_035101.1	75742034	.	C	A	.	.	MAF_USDA=1.639
NC_035101.1	75742235	.	C	T	.	.	MAF_INRAE=5.833;MAF_USDA=2.083
NC_035101.1	75742354	.	T	C	.	.	MAF_USDA=1.639
NC_035101.1	75742386	.	A	G	.	.	MAF_INRAE=29.747;MAF_USDA=22.353
NC_035101.1	75742406	.	G	A	.	.	MAF_INRAE=31.579;MAF_USDA=2.353
NC_035101.1	75742444	.	G	A	.	.	MAF_INRAE=18.354;MAF_USDA=12.941
NC_035101.1	75742450	.	G	A	.	.	MAF_USDA=3.279
NC_035101.1	75742555	.	T	A	.	.	MAF_INRAE=29.114;MAF_USDA=22.353
NC_035101.1	75742574	.	C	A	.	.	MAF_INRAE=3.333;MAF_USDA=2.459
NC_035101.1	75742597	.	T	C	.	.	MAF_INRAE=18.987;MAF_USDA=14.706
NC_035101.1	75742687	.	A	T	.	.	MAF_INRAE=10.526;MAF_USDA=14.118
NC_035101.1	75742691	.	A	C	.	.	MAF_USDA=9.836
NC_035101.1	75742759	.	G	A	.	.	MAF_USDA=4.167
NC_035101.1	75742768	.	G	C	.	.	MAF_INRAE=29.747;MAF_USDA=25.0
NC_035101.1	75742789	.	C	A	.	.	MAF_INRAE=11.392;MAF_USDA=4.706
NC_035101.1	75742873	.	A	G	.	.	MAF_INRAE=4.167;MAF_USDA=1.765
NC_035101.1	75742925	.	G	A	.	.	MAF_INRAE=27.848;MAF_USDA=15.882
NC_035101.1	75742965	.	C	T	.	.	MAF_INRAE=28.481;MAF_USDA=24.706
NC_035101.1	75742972	.	T	C	.	.	MAF_USDA=5.882
NC_035101.1	75742987	.	A	T	.	.	MAF_INRAE=1.667;MAF_USDA=7.647
NC_035101.1	75743073	.	C	T	.	.	MAF_INRAE=7.595
NC_035101.1	75743173	.	C	G	.	.	MAF_USDA=5.882
NC_035101.1	75743251	.	C	T	.	.	MAF_INRAE=20.253;MAF_USDA=11.176
NC_035101.1	75743266	.	A	G	.	.	MAF_USDA=4.167
NC_035101.1	75743269	.	A	T	.	.	MAF_INRAE=20.253;MAF_USDA=11.176
NC_035101.1	75743273	.	T	C	.	.	MAF_INRAE=31.646;MAF_USDA=21.176
NC_035101.1	75743433	.	C	T	.	.	MAF_USDA=4.167
NC_035101.1	75743514	.	C	T	.	.	MAF_USDA=2.459
NC_035101.1	75743531	.	C	T	.	.	MAF_USDA=11.765
NC_035101.1	75743535	.	T	C	.	.	MAF_INRAE=30.38;MAF_USDA=36.471
NC_035101.1	75743554	.	C	T	.	.	MAF_INRAE=29.747;MAF_USDA=35.294
NC_035101.1	75743573	.	G	T	.	.	MAF_USDA=4.167
NC_035101.1	75743658	.	C	T	.	.	MAF_INRAE=32.911;MAF_USDA=9.016
NC_035101.1	75743677	.	C	A	.	.	MAF_INRAE=24.167;MAF_USDA=18.75
NC_035101.1	75743678	.	C	A	.	.	MAF_INRAE=24.167;MAF_USDA=18.75
NC_035101.1	75743705	.	G	C	.	.	MAF_USDA=12.353
NC_035101.1	75743768	.	T	C	.	.	MAF_USDA=12.353
NC_035101.1	75743834	.	G	T	.	.	MAF_USDA=3.279
NC_035101.1	75743857	.	C	A	.	.	MAF_INRAE=5.263
NC_035101.1	75743880	.	T	C	.	.	MAF_USDA=3.529
NC_035101.1	75743891	.	C	G	.	.	MAF_USDA=9.412
NC_035101.1	75743910	.	G	A	.	.	MAF_INRAE=15.833;MAF_USDA=8.197
NC_035101.1	75743932	.	T	G	.	.	MAF_USDA=1.639
NC_035101.1	75744001	.	A	C	.	.	MAF_USDA=3.279
NC_035101.1	75744008	.	G	T	.	.	MAF_USDA=4.167
NC_035101.1	75744011	.	T	C	.	.	MAF_INRAE=15.823;MAF_USDA=24.706
NC_035101.1	75744015	.	G	C	.	.	MAF_INRAE=33.333;MAF_USDA=32.353
NC_035101.1	75744016	.	T	G	.	.	MAF_INRAE=7.5
NC_035101.1	75744078	.	C	T	.	.	MAF_INRAE=38.608;MAF_USDA=11.176
NC_035101.1	75744092	.	C	A	.	.	MAF_USDA=4.706
NC_035101.1	75744120	.	T	C	.	.	MAF_INRAE=17.722
NC_035101.1	75744132	.	T	C	.	.	MAF_INRAE=48.734;MAF_USDA=42.941
NC_035101.1	75744181	.	G	T	.	.	MAF_USDA=2.459
NC_035101.1	75744186	.	G	T	.	.	MAF_INRAE=27.215;MAF_USDA=18.235
NC_035101.1	75744227	.	T	G	.	.	MAF_INRAE=1.667;MAF_USDA=5.882
NC_035101.1	75744248	.	A	T	.	.	MAF_USDA=2.459
NC_035101.1	75744250	.	C	A	.	.	MAF_INRAE=7.5;MAF_USDA=7.647
NC_035101.1	75744305	.	C	G	.	.	MAF_INRAE=38.608;MAF_USDA=8.235
NC_035101.1	75744346	.	C	G	.	.	MAF_USDA=3.279
NC_035101.1	75744351	.	T	C	.	.	MAF_INRAE=37.975;MAF_USDA=8.824
NC_035101.1	75744352	.	G	T	.	.	MAF_INRAE=28.333;MAF_USDA=8.824
NC_035101.1	75744366	.	G	A	.	.	MAF_INRAE=37.975;MAF_USDA=9.836
NC_035101.1	75744371	.	C	A	.	.	MAF_INRAE=37.342;MAF_USDA=9.836
NC_035101.1	75744409	.	G	A	.	.	MAF_INRAE=26.582;MAF_USDA=18.75
NC_035101.1	75744425	.	C	A	.	.	MAF_INRAE=34.211;MAF_USDA=10.0
NC_035101.1	75744537	.	T	C	.	.	MAF_USDA=27.647
NC_035101.1	75744552	.	T	A	.	.	MAF_USDA=42.941
NC_035101.1	75744562	.	C	T	.	.	MAF_USDA=2.459
NC_035101.1	75744594	.	A	T	.	.	MAF_INRAE=28.481;MAF_USDA=30.588
NC_035101.1	75744648	.	A	C	.	.	MAF_INRAE=40.0
NC_035101.1	75744669	.	G	A	.	.	MAF_USDA=22.917
NC_035101.1	75744672	.	T	C	.	.	MAF_USDA=2.5
NC_035101.1	75744674	.	C	T	.	.	MAF_USDA=10.714
NC_035101.1	75744693	.	T	G	.	.	MAF_INRAE=36.667;MAF_USDA=42.353
NC_035101.1	75744699	.	T	G	.	.	MAF_USDA=4.098
NC_035101.1	75744700	.	G	A	.	.	MAF_INRAE=3.333;MAF_USDA=4.098
NC_035101.1	75744702	.	A	T	.	.	MAF_USDA=4.098
NC_035101.1	75744728	.	A	G	.	.	MAF_INRAE=15.19;MAF_USDA=12.941
NC_035101.1	75744745	.	C	A	.	.	MAF_INRAE=27.215;MAF_USDA=11.176
NC_035101.1	75744794	.	G	A	.	.	MAF_INRAE=5.0;MAF_USDA=22.353
NC_035101.1	75744811	.	G	A	.	.	MAF_INRAE=6.667;MAF_USDA=2.083
NC_035101.1	75744831	.	T	G	.	.	MAF_INRAE=27.215;MAF_USDA=13.529
NC_035101.1	75744841	.	A	G	.	.	MAF_INRAE=9.167;MAF_USDA=4.098
NC_035101.1	75744847	.	C	T	.	.	MAF_USDA=2.083
NC_035101.1	75744861	.	G	T	.	.	MAF_INRAE=25.0;MAF_USDA=9.412
NC_035101.1	75744898	.	T	A	.	.	MAF_INRAE=24.167
NC_035101.1	75744926	.	A	T	.	.	MAF_INRAE=7.5;MAF_USDA=2.353
NC_035101.1	75744927	.	A	T	.	.	MAF_INRAE=7.5;MAF_USDA=2.353
NC_035101.1	75744934	.	G	T	.	.	MAF_INRAE=20.0;MAF_USDA=4.706
NC_035101.1	75744942	.	C	T	.	.	MAF_INRAE=30.38;MAF_USDA=45.294
NC_035101.1	75744950	.	C	T	.	.	MAF_INRAE=15.833;MAF_USDA=14.583
NC_035101.1	75744973	.	C	T	.	.	MAF_INRAE=29.167;MAF_USDA=30.0
NC_035101.1	75744986	.	G	A	.	.	MAF_INRAE=16.667;MAF_USDA=16.667
NC_035101.1	75744988	.	G	T	.	.	MAF_USDA=18.75
NC_035101.1	75744993	.	T	C	.	.	MAF_INRAE=1.667
NC_035101.1	75744998	.	G	T	.	.	MAF_USDA=20.833
NC_035101.1	75745014	.	C	A	.	.	MAF_INRAE=1.667;MAF_USDA=5.882
NC_035101.1	75745033	.	A	G	.	.	MAF_USDA=42.353
NC_035101.1	75745041	.	A	C	.	.	MAF_USDA=1.639
NC_035101.1	75745050	.	C	T	.	.	MAF_INRAE=15.789;MAF_USDA=27.647
NC_035101.1	75745056	.	G	A	.	.	MAF_USDA=6.25
NC_035101.1	75745118	.	T	C	.	.	MAF_USDA=40.588
NC_035101.1	75745144	.	C	G	.	.	MAF_INRAE=15.789;MAF_USDA=49.412
NC_035101.1	75745203	.	G	C	.	.	MAF_USDA=21.311
NC_035101.1	75745224	.	G	C	.	.	MAF_INRAE=15.789
NC_035101.1	75745260	.	T	G	.	.	MAF_INRAE=7.5;MAF_USDA=5.294
NC_035101.1	75745274	.	C	G	.	.	MAF_INRAE=46.835;MAF_USDA=41.765
NC_035101.1	75745360	.	T	A	.	.	MAF_INRAE=5.0;MAF_USDA=18.235
NC_035101.1	75745375	.	A	G	.	.	MAF_INRAE=33.544;MAF_USDA=20.588
NC_035101.1	75745458	.	G	T	.	.	MAF_INRAE=13.291;MAF_USDA=22.619
NC_035101.1	75745485	.	C	T	.	.	MAF_INRAE=7.5
NC_035101.1	75745507	.	C	T	.	.	MAF_INRAE=11.667;MAF_USDA=25.882
NC_035101.1	75745521	.	C	T	.	.	MAF_USDA=2.083
NC_035101.1	75745522	.	T	G	.	.	MAF_USDA=11.765
NC_035101.1	75745661	.	G	T	.	.	MAF_USDA=4.118
NC_035101.1	75745708	.	A	G	.	.	MAF_INRAE=16.456;MAF_USDA=22.941
NC_035101.1	75745711	.	T	C	.	.	MAF_USDA=2.083
NC_035101.1	75745755	.	C	A	.	.	MAF_USDA=6.557
NC_035101.1	75745783	.	C	T	.	.	MAF_USDA=11.31
NC_035101.1	75745820	.	T	G	.	.	MAF_USDA=6.471
NC_035101.1	75745872	.	T	C	.	.	MAF_INRAE=17.089
NC_035101.1	75745990	.	C	T	.	.	MAF_USDA=1.639
NC_035101.1	75746006	.	A	G	.	.	MAF_INRAE=47.468;MAF_USDA=45.882
NC_035101.1	75746008	.	C	T	.	.	MAF_INRAE=21.667
NC_035101.1	75746012	.	A	G	.	.	MAF_INRAE=40.833;MAF_USDA=50.0
NC_035101.1	75746049	.	T	C	.	.	MAF_INRAE=47.468;MAF_USDA=45.294
NC_035101.1	75746051	.	T	C	.	.	MAF_INRAE=44.167;MAF_USDA=45.882
NC_035101.1	75746113	.	C	G	.	.	MAF_INRAE=21.053;MAF_USDA=47.059
NC_035101.1	75746142	.	G	T	.	.	MAF_USDA=2.459
NC_035101.1	75746153	.	C	G	.	.	MAF_INRAE=21.053;MAF_USDA=45.294
NC_035101.1	75746172	.	T	G	.	.	MAF_USDA=4.098
NC_035101.1	75746187	.	T	C	.	.	MAF_INRAE=21.053;MAF_USDA=45.882
NC_035101.1	75746194	.	T	G	.	.	MAF_USDA=4.098
NC_035101.1	75746206	.	C	T	.	.	MAF_USDA=4.918
NC_035101.1	75746222	.	T	C	.	.	MAF_USDA=2.459
NC_035101.1	75746237	.	T	C	.	.	MAF_USDA=1.667
NC_035101.1	75746282	.	C	T	.	.	MAF_USDA=44.706
NC_035101.1	75746287	.	T	A	.	.	MAF_USDA=2.459
NC_035101.1	75746303	.	A	C	.	.	MAF_INRAE=21.053;MAF_USDA=46.429
NC_035101.1	75746306	.	C	T	.	.	MAF_INRAE=26.667
NC_035101.1	75746452	.	T	C	.	.	MAF_INRAE=21.053;MAF_USDA=47.647
NC_035101.1	75746456	.	C	T	.	.	MAF_USDA=48.235
NC_035101.1	75746507	.	G	A	.	.	MAF_INRAE=33.544;MAF_USDA=14.706
NC_035101.1	75746509	.	C	T	.	.	MAF_USDA=10.0
NC_035101.1	75746534	.	C	T	.	.	MAF_USDA=2.459
NC_035101.1	75746561	.	C	A	.	.	MAF_INRAE=15.789;MAF_USDA=15.294
NC_035101.1	75746601	.	G	A	.	.	MAF_INRAE=21.053;MAF_USDA=48.235
NC_035101.1	75746616	.	A	G	.	.	MAF_INRAE=21.053;MAF_USDA=48.235
NC_035101.1	75746649	.	A	G	.	.	MAF_INRAE=21.053;MAF_USDA=48.824
NC_035101.1	75746653	.	G	T	.	.	MAF_USDA=48.824
NC_035101.1	75746672	.	C	A	.	.	MAF_INRAE=14.557;MAF_USDA=2.459
NC_035101.1	75746691	.	T	C	.	.	MAF_INRAE=14.557;MAF_USDA=2.459
NC_035101.1	75746748	.	T	C	.	.	MAF_INRAE=50.0;MAF_USDA=44.118
NC_035101.1	75746759	.	G	A	.	.	MAF_INRAE=18.987;MAF_USDA=4.098
NC_035101.1	75746771	.	T	A	.	.	MAF_INRAE=4.43;MAF_USDA=28.235
NC_035101.1	75746804	.	A	G	.	.	MAF_INRAE=50.0;MAF_USDA=45.833
NC_035101.1	75746805	.	G	A	.	.	MAF_INRAE=3.333
NC_035101.1	75746910	.	G	T	.	.	MAF_INRAE=49.367;MAF_USDA=48.235
NC_035101.1	75746967	.	T	G	.	.	MAF_USDA=2.459
NC_035101.1	75747034	.	T	C	.	.	MAF_INRAE=5.263;MAF_USDA=12.295
NC_035101.1	75747064	.	C	T	.	.	MAF_INRAE=48.101;MAF_USDA=18.824
NC_035101.1	75747124	.	T	C	.	.	MAF_INRAE=12.658;MAF_USDA=12.5
NC_035101.1	75747137	.	A	T	.	.	MAF_INRAE=13.924;MAF_USDA=33.529
NC_035101.1	75747192	.	A	C	.	.	MAF_INRAE=33.544;MAF_USDA=12.941
NC_035101.1	75747199	.	C	T	.	.	MAF_INRAE=3.333;MAF_USDA=4.098
NC_035101.1	75747255	.	C	G	.	.	MAF_USDA=3.279
NC_035101.1	75747264	.	C	G	.	.	MAF_USDA=1.639
NC_035101.1	75747266	.	G	C	.	.	MAF_USDA=8.235
NC_035101.1	75747270	.	T	C	.	.	MAF_INRAE=12.025;MAF_USDA=20.833
NC_035101.1	75747274	.	C	A	.	.	MAF_INRAE=21.667;MAF_USDA=30.588
NC_035101.1	75747290	.	C	T	.	.	MAF_INRAE=18.987;MAF_USDA=30.0
NC_035101.1	75747292	.	G	T	.	.	MAF_USDA=7.059
NC_035101.1	75747315	.	C	T	.	.	MAF_USDA=6.471
NC_035101.1	75747367	.	C	T	.	.	MAF_INRAE=40.506;MAF_USDA=49.412
NC_035101.1	75747368	.	G	A	.	.	MAF_INRAE=4.167;MAF_USDA=25.882
NC_035101.1	75747378	.	A	T	.	.	MAF_USDA=1.639
NC_035101.1	75747386	.	G	A	.	.	MAF_INRAE=4.43;MAF_USDA=35.882
NC_035101.1	75747394	.	G	A	.	.	MAF_INRAE=4.43;MAF_USDA=27.059
NC_035101.1	75747406	.	A	T	.	.	MAF_INRAE=33.544;MAF_USDA=12.941
NC_035101.1	75747458	.	A	G	.	.	MAF_INRAE=4.43;MAF_USDA=27.059
NC_035101.1	75747472	.	G	T	.	.	MAF_INRAE=3.333;MAF_USDA=4.098
NC_035101.1	75747526	.	T	C	.	.	MAF_INRAE=47.468;MAF_USDA=25.0
NC_035101.1	75747561	.	C	T	.	.	MAF_INRAE=34.81;MAF_USDA=12.941
NC_035101.1	75747569	.	A	C	.	.	MAF_INRAE=4.43;MAF_USDA=27.059
NC_035101.1	75747576	.	A	G	.	.	MAF_USDA=9.836
NC_035101.1	75747578	.	T	C	.	.	MAF_USDA=9.836
NC_035101.1	75747583	.	G	T	.	.	MAF_INRAE=34.81;MAF_USDA=14.118
NC_035101.1	75747584	.	A	C	.	.	MAF_USDA=9.836
NC_035101.1	75747588	.	C	G	.	.	MAF_INRAE=34.81;MAF_USDA=20.833
NC_035101.1	75747611	.	T	G	.	.	MAF_INRAE=4.167;MAF_USDA=2.381
NC_035101.1	75747625	.	G	A	.	.	MAF_INRAE=4.43;MAF_USDA=27.083
NC_035101.1	75747666	.	G	A	.	.	MAF_INRAE=46.203;MAF_USDA=15.476
NC_035101.1	75747728	.	C	G	.	.	MAF_INRAE=4.43;MAF_USDA=32.353
NC_035101.1	75747788	.	C	T	.	.	MAF_USDA=5.357
NC_035101.1	75747789	.	A	G	.	.	MAF_INRAE=21.053;MAF_USDA=40.476
NC_035101.1	75747818	.	A	G	.	.	MAF_INRAE=4.43;MAF_USDA=33.529
NC_035101.1	75747840	.	T	C	.	.	MAF_INRAE=4.43;MAF_USDA=34.118
NC_035101.1	75747856	.	A	T	.	.	MAF_INRAE=15.823;MAF_USDA=25.882
NC_035101.1	75747925	.	C	A	.	.	MAF_INRAE=4.43;MAF_USDA=32.353
NC_035101.1	75747931	.	T	C	.	.	MAF_INRAE=13.291;MAF_USDA=13.529
NC_035101.1	75747980	.	A	T	.	.	MAF_INRAE=4.43;MAF_USDA=32.353
NC_035101.1	75748001	.	G	A	.	.	MAF_USDA=3.279
NC_035101.1	75748012	.	A	G	.	.	MAF_INRAE=10.759;MAF_USDA=18.75
NC_035101.1	75748182	.	C	T	.	.	MAF_USDA=31.765
NC_035101.1	75748195	.	G	T	.	.	MAF_USDA=12.941
NC_035101.1	75748196	.	G	A	.	.	MAF_USDA=14.118
NC_035101.1	75748283	.	A	G	.	.	MAF_INRAE=15.789;MAF_USDA=21.765
NC_035101.1	75748286	.	G	T	.	.	MAF_USDA=5.294
NC_035101.1	75748289	.	C	A	.	.	MAF_INRAE=21.053;MAF_USDA=46.471
NC_035101.1	75748292	.	T	G	.	.	MAF_USDA=46.471
NC_035101.1	75748321	.	A	G	.	.	MAF_INRAE=5.263;MAF_USDA=31.765
NC_035101.1	75748381	.	C	G	.	.	MAF_USDA=14.118
NC_035101.1	75748391	.	A	C	.	.	MAF_USDA=14.118
NC_035101.1	75748408	.	G	A	.	.	MAF_USDA=2.459
NC_035101.1	75748418	.	T	C	.	.	MAF_USDA=6.667
NC_035101.1	75748424	.	G	A	.	.	MAF_USDA=13.095
NC_035101.1	75748427	.	C	T	.	.	MAF_USDA=8.333
NC_035101.1	75748431	.	C	T	.	.	MAF_INRAE=20.0;MAF_USDA=13.095
NC_035101.1	75748471	.	C	A	.	.	MAF_USDA=21.429
NC_035101.1	75748503	.	T	A	.	.	MAF_INRAE=3.333;MAF_USDA=4.098
NC_035101.1	75748523	.	C	T	.	.	MAF_USDA=2.459
NC_035101.1	75748529	.	T	G	.	.	MAF_USDA=10.417
NC_035101.1	75748542	.	A	G	.	.	MAF_INRAE=13.924;MAF_USDA=30.588
NC_035101.1	75748595	.	G	A	.	.	MAF_INRAE=46.203;MAF_USDA=18.824
NC_035101.1	75748603	.	G	T	.	.	MAF_INRAE=46.835;MAF_USDA=18.824
NC_035101.1	75748616	.	G	T	.	.	MAF_INRAE=3.333;MAF_USDA=4.098
NC_035101.1	75748632	.	T	G	.	.	MAF_INRAE=3.333;MAF_USDA=4.098
NC_035101.1	75748694	.	A	C	.	.	MAF_INRAE=13.924;MAF_USDA=35.294
NC_035101.1	75748718	.	C	A	.	.	MAF_INRAE=4.43;MAF_USDA=37.059
NC_035101.1	75748724	.	T	A	.	.	MAF_INRAE=14.557;MAF_USDA=2.459
NC_035101.1	75748755	.	G	A	.	.	MAF_INRAE=4.167
NC_035101.1	75748781	.	G	A	.	.	MAF_INRAE=34.177;MAF_USDA=12.941
NC_035101.1	75748784	.	C	G	.	.	MAF_INRAE=20.833;MAF_USDA=33.529
NC_035101.1	75748803	.	T	A	.	.	MAF_USDA=2.459
NC_035101.1	75748815	.	G	T	.	.	MAF_INRAE=17.089;MAF_USDA=16.667
NC_035101.1	75748880	.	T	A	.	.	MAF_INRAE=41.139;MAF_USDA=45.882
NC_035101.1	75748927	.	C	A	.	.	MAF_INRAE=37.975;MAF_USDA=50.0
NC_035101.1	75748930	.	T	G	.	.	MAF_USDA=2.941
NC_035101.1	75748932	.	C	A	.	.	MAF_INRAE=37.975;MAF_USDA=50.0
NC_035101.1	75748943	.	A	G	.	.	MAF_INRAE=3.333;MAF_USDA=4.098
NC_035101.1	75748949	.	G	A	.	.	MAF_INRAE=4.43;MAF_USDA=36.471
NC_035101.1	75748972	.	G	A	.	.	MAF_INRAE=3.333;MAF_USDA=4.167
NC_035101.1	75748974	.	C	A	.	.	MAF_USDA=5.952
NC_035101.1	75748975	.	C	A	.	.	MAF_INRAE=38.608;MAF_USDA=17.262
NC_035101.1	75749007	.	C	T	.	.	MAF_USDA=8.621
NC_035101.1	75749009	.	T	A	.	.	MAF_USDA=2.586
NC_035101.1	75749011	.	C	A	.	.	MAF_USDA=2.586
NC_035101.1	75749017	.	A	G	.	.	MAF_USDA=36.875
NC_035101.1	75749023	.	G	A	.	.	MAF_USDA=2.586
NC_035101.1	75749112	.	T	C	.	.	MAF_USDA=8.333
NC_035101.1	75749113	.	A	C	.	.	MAF_USDA=10.417
NC_035101.1	75749121	.	A	T	.	.	MAF_USDA=8.333
NC_035101.1	75749147	.	C	T	.	.	MAF_INRAE=1.667;MAF_USDA=12.941
NC_035101.1	75749171	.	A	T	.	.	MAF_INRAE=26.316;MAF_USDA=17.647
NC_035101.1	75749178	.	C	T	.	.	MAF_INRAE=26.316;MAF_USDA=17.647
NC_035101.1	75749217	.	G	T	.	.	MAF_INRAE=44.304;MAF_USDA=17.262
NC_035101.1	75749221	.	T	A	.	.	MAF_INRAE=16.667;MAF_USDA=29.762
NC_035101.1	75749232	.	C	A	.	.	MAF_INRAE=48.734;MAF_USDA=49.405
NC_035101.1	75749233	.	T	G	.	.	MAF_INRAE=39.167;MAF_USDA=49.405
NC_035101.1	75749283	.	T	G	.	.	MAF_INRAE=20.833
NC_035101.1	75749287	.	A	T	.	.	MAF_INRAE=21.053;MAF_USDA=34.091
NC_035101.1	75749305	.	G	T	.	.	MAF_USDA=31.818
NC_035101.1	75749308	.	A	G	.	.	MAF_USDA=40.909
NC_035101.1	75749311	.	G	T	.	.	MAF_USDA=34.091
NC_035101.1	75749316	.	C	T	.	.	MAF_USDA=34.091
NC_035101.1	75749326	.	T	C	.	.	MAF_USDA=4.706
NC_035101.1	75749340	.	C	A	.	.	MAF_USDA=44.706
NC_035101.1	75749374	.	A	G	.	.	MAF_INRAE=34.167;MAF_USDA=44.118
NC_035101.1	75749381	.	C	T	.	.	MAF_INRAE=35.833;MAF_USDA=41.176
NC_035101.1	75749393	.	T	G	.	.	MAF_INRAE=10.127;MAF_USDA=20.833
NC_035101.1	75749420	.	T	G	.	.	MAF_INRAE=38.333;MAF_USDA=47.647
NC_035101.1	75749425	.	T	C	.	.	MAF_INRAE=39.167;MAF_USDA=48.235
NC_035101.1	75749441	.	T	C	.	.	MAF_INRAE=39.167;MAF_USDA=49.412
NC_035101.1	75749460	.	G	A	.	.	MAF_USDA=17.059
NC_035101.1	75749472	.	C	T	.	.	MAF_USDA=25.0
NC_035101.1	75749481	.	C	A	.	.	MAF_INRAE=2.5;MAF_USDA=4.098
NC_035101.1	75749518	.	C	A	.	.	MAF_INRAE=45.57;MAF_USDA=17.059
NC_035101.1	75749541	.	T	G	.	.	MAF_USDA=4.706
NC_035101.1	75749564	.	T	A	.	.	MAF_INRAE=44.304;MAF_USDA=16.471
NC_035101.1	75749565	.	G	A	.	.	MAF_INRAE=39.167;MAF_USDA=48.235
NC_035101.1	75749574	.	T	A	.	.	MAF_INRAE=44.304;MAF_USDA=16.471
NC_035101.1	75749593	.	A	G	.	.	MAF_INRAE=44.304;MAF_USDA=15.294
NC_035101.1	75749600	.	A	G	.	.	MAF_USDA=13.69
NC_035101.1	75749606	.	C	A	.	.	MAF_USDA=4.118
NC_035101.1	75749610	.	T	A	.	.	MAF_INRAE=49.367;MAF_USDA=48.824
NC_035101.1	75749632	.	T	C	.	.	MAF_USDA=45.833
NC_035101.1	75749636	.	T	A	.	.	MAF_USDA=4.167
NC_035101.1	75749656	.	G	T	.	.	MAF_INRAE=31.646;MAF_USDA=18.235
NC_035101.1	75749665	.	A	T	.	.	MAF_INRAE=1.667
NC_035101.1	75749668	.	G	T	.	.	MAF_USDA=4.098
NC_035101.1	75749686	.	C	T	.	.	MAF_INRAE=1.667;MAF_USDA=10.0
NC_035101.1	75749707	.	A	C	.	.	MAF_INRAE=31.646;MAF_USDA=17.059
NC_035101.1	75749717	.	G	C	.	.	MAF_INRAE=3.333
NC_035101.1	75749721	.	G	A	.	.	MAF_INRAE=1.667
NC_035101.1	75749726	.	G	A	.	.	MAF_INRAE=48.734
NC_035101.1	75749817	.	T	A	.	.	MAF_INRAE=4.43;MAF_USDA=30.588
NC_035101.1	75749832	.	C	T	.	.	MAF_INRAE=4.43;MAF_USDA=30.588
NC_035101.1	75749845	.	A	G	.	.	MAF_INRAE=4.43;MAF_USDA=30.588
NC_035101.1	75749864	.	A	T	.	.	MAF_INRAE=12.658
NC_035101.1	75749868	.	G	T	.	.	MAF_USDA=1.765
NC_035101.1	75749898	.	T	C	.	.	MAF_INRAE=49.367;MAF_USDA=48.235
NC_035101.1	75749920	.	G	T	.	.	MAF_INRAE=12.025
NC_035101.1	75749932	.	G	A	.	.	MAF_INRAE=3.333;MAF_USDA=4.098
NC_035101.1	75749975	.	G	T	.	.	MAF_INRAE=12.025
NC_035101.1	75750018	.	C	T	.	.	MAF_INRAE=4.43;MAF_USDA=31.765
NC_035101.1	75750019	.	G	T	.	.	MAF_INRAE=4.167
NC_035101.1	75750024	.	T	G	.	.	MAF_INRAE=50.0;MAF_USDA=49.412
NC_035101.1	75750025	.	A	T	.	.	MAF_INRAE=40.833;MAF_USDA=49.412
NC_035101.1	75750035	.	A	G	.	.	MAF_INRAE=4.43;MAF_USDA=31.176
NC_035101.1	75750053	.	C	A	.	.	MAF_INRAE=50.0;MAF_USDA=46.429
NC_035101.1	75750065	.	C	T	.	.	MAF_INRAE=12.658
NC_035101.1	75750112	.	A	G	.	.	MAF_INRAE=13.924;MAF_USDA=33.929
NC_035101.1	75750137	.	A	G	.	.	MAF_INRAE=50.0;MAF_USDA=47.059
NC_035101.1	75750151	.	G	T	.	.	MAF_INRAE=44.937;MAF_USDA=15.882
NC_035101.1	75750161	.	T	G	.	.	MAF_INRAE=1.667
NC_035101.1	75750168	.	C	T	.	.	MAF_INRAE=1.667
NC_035101.1	75750179	.	G	A	.	.	MAF_INRAE=1.667
NC_035101.1	75750222	.	A	G	.	.	MAF_INRAE=49.367;MAF_USDA=49.412
NC_035101.1	75750230	.	G	A	.	.	MAF_INRAE=45.57;MAF_USDA=17.059
NC_035101.1	75750259	.	G	T	.	.	MAF_INRAE=3.333;MAF_USDA=4.098
NC_035101.1	75750261	.	A	C	.	.	MAF_INRAE=47.468;MAF_USDA=46.471
NC_035101.1	75750273	.	T	A	.	.	MAF_INRAE=14.167;MAF_USDA=4.167
NC_035101.1	75750288	.	C	T	.	.	MAF_INRAE=45.57;MAF_USDA=16.471
NC_035101.1	75750330	.	C	T	.	.	MAF_INRAE=45.57;MAF_USDA=17.647
NC_035101.1	75750340	.	C	T	.	.	MAF_INRAE=4.43;MAF_USDA=31.176
NC_035101.1	75750355	.	A	T	.	.	MAF_INRAE=4.43;MAF_USDA=31.765
NC_035101.1	75750384	.	G	T	.	.	MAF_INRAE=4.43;MAF_USDA=31.765
NC_035101.1	75750397	.	G	A	.	.	MAF_INRAE=3.333;MAF_USDA=5.738
NC_035101.1	75750411	.	T	A	.	.	MAF_INRAE=32.911;MAF_USDA=12.941
NC_035101.1	75750459	.	C	G	.	.	MAF_INRAE=13.924;MAF_USDA=30.588
NC_035101.1	75750471	.	T	G	.	.	MAF_INRAE=33.544;MAF_USDA=14.706
NC_035101.1	75750503	.	A	C	.	.	MAF_USDA=14.583
NC_035101.1	75750504	.	G	A	.	.	MAF_INRAE=4.167;MAF_USDA=33.529
NC_035101.1	75750527	.	C	T	.	.	MAF_USDA=4.762
NC_035101.1	75750562	.	C	A	.	.	MAF_USDA=1.667
NC_035101.1	75750567	.	T	C	.	.	MAF_USDA=2.459
NC_035101.1	75750570	.	C	A	.	.	MAF_USDA=2.459
NC_035101.1	75750580	.	A	G	.	.	MAF_INRAE=48.101;MAF_USDA=44.706
NC_035101.1	75750599	.	T	A	.	.	MAF_INRAE=4.43;MAF_USDA=31.765
NC_035101.1	75750601	.	C	T	.	.	MAF_INRAE=4.167;MAF_USDA=33.529
NC_035101.1	75750614	.	C	G	.	.	MAF_INRAE=47.468;MAF_USDA=45.294
NC_035101.1	75750622	.	T	G	.	.	MAF_INRAE=3.333;MAF_USDA=4.098
NC_035101.1	75750641	.	A	G	.	.	MAF_INRAE=50.0;MAF_USDA=48.235
NC_035101.1	75750644	.	A	G	.	.	MAF_INRAE=14.167;MAF_USDA=18.75
NC_035101.1	75750655	.	A	G	.	.	MAF_INRAE=45.57;MAF_USDA=25.0
NC_035101.1	75750657	.	C	A	.	.	MAF_INRAE=3.333;MAF_USDA=4.098
NC_035101.1	75750679	.	T	A	.	.	MAF_INRAE=45.57;MAF_USDA=22.917
NC_035101.1	75750688	.	T	C	.	.	MAF_INRAE=3.333;MAF_USDA=4.098
NC_035101.1	75750696	.	A	G	.	.	MAF_INRAE=48.101;MAF_USDA=44.118
NC_035101.1	75750708	.	C	A	.	.	MAF_USDA=1.639
NC_035101.1	75750726	.	G	C	.	.	MAF_USDA=5.738
NC_035101.1	75750738	.	C	T	.	.	MAF_USDA=7.377
NC_035101.1	75750739	.	C	T	.	.	MAF_USDA=1.176
NC_035101.1	75750749	.	A	T	.	.	MAF_INRAE=47.468;MAF_USDA=18.824
NC_035101.1	75750771	.	A	T	.	.	MAF_USDA=2.083
NC_035101.1	75750782	.	G	T	.	.	MAF_USDA=14.583
NC_035101.1	75750791	.	T	A	.	.	MAF_USDA=1.639
NC_035101.1	75750814	.	A	C	.	.	MAF_INRAE=1.667;MAF_USDA=6.25
NC_035101.1	75750817	.	C	T	.	.	MAF_INRAE=1.667;MAF_USDA=4.918
NC_035101.1	75750827	.	C	T	.	.	MAF_USDA=5.738
NC_035101.1	75750841	.	A	G	.	.	MAF_INRAE=2.5
NC_035101.1	75750853	.	A	G	.	.	MAF_INRAE=36.667;MAF_USDA=15.882
NC_035101.1	75750857	.	T	G	.	.	MAF_INRAE=2.5
NC_035101.1	75750878	.	G	T	.	.	MAF_INRAE=3.333;MAF_USDA=4.918
NC_035101.1	75750887	.	C	A	.	.	MAF_INRAE=3.333;MAF_USDA=4.918
NC_035101.1	75750890	.	A	C	.	.	MAF_INRAE=4.43;MAF_USDA=30.0
NC_035101.1	75750896	.	A	C	.	.	MAF_INRAE=3.333;MAF_USDA=3.279
NC_035101.1	75750898	.	A	T	.	.	MAF_INRAE=3.333
NC_035101.1	75750899	.	T	G	.	.	MAF_INRAE=3.333;MAF_USDA=5.738
NC_035101.1	75750904	.	G	T	.	.	MAF_INRAE=2.5
NC_035101.1	75750908	.	T	C	.	.	MAF_INRAE=2.5
NC_035101.1	75750921	.	C	T	.	.	MAF_INRAE=26.316;MAF_USDA=19.412
NC_035101.1	75750923	.	G	A	.	.	MAF_INRAE=5.833;MAF_USDA=7.059
NC_035101.1	75750955	.	C	A	.	.	MAF_USDA=5.738
NC_035101.1	75750974	.	G	T	.	.	MAF_INRAE=43.333;MAF_USDA=11.765
NC_035101.1	75750978	.	C	A	.	.	MAF_USDA=6.557
NC_035101.1	75750989	.	A	G	.	.	MAF_USDA=17.059
NC_035101.1	75750991	.	T	G	.	.	MAF_USDA=30.588
NC_035101.1	75751012	.	A	C	.	.	MAF_INRAE=1.667;MAF_USDA=10.0
NC_035101.1	75751015	.	A	C	.	.	MAF_USDA=2.459
NC_035101.1	75751017	.	T	G	.	.	MAF_USDA=4.098
NC_035101.1	75751018	.	C	T	.	.	MAF_USDA=22.353
NC_035101.1	75751024	.	A	G	.	.	MAF_USDA=17.647
NC_035101.1	75751055	.	T	C	.	.	MAF_USDA=32.738
NC_035101.1	75751076	.	T	C	.	.	MAF_USDA=25.595
NC_035101.1	75751482	.	G	T	.	.	MAF_USDA=34.146
NC_035101.1	75751513	.	A	T	.	.	MAF_USDA=25.0
NC_035101.1	75751535	.	G	A	.	.	MAF_USDA=23.171
NC_035101.1	75751568	.	A	T	.	.	MAF_USDA=47.917
NC_035101.1	75751583	.	C	T	.	.	MAF_USDA=29.762
NC_035101.1	75751611	.	T	G	.	.	MAF_USDA=30.588
NC_035101.1	75751628	.	A	G	.	.	MAF_USDA=31.765
NC_035101.1	75751639	.	G	A	.	.	MAF_USDA=31.765
NC_035101.1	75751647	.	A	G	.	.	MAF_USDA=31.765
NC_035101.1	75751661	.	C	G	.	.	MAF_USDA=29.167
NC_035101.1	75751662	.	A	T	.	.	MAF_USDA=29.167
NC_035101.1	75751670	.	G	T	.	.	MAF_USDA=2.083
NC_035101.1	75751686	.	T	G	.	.	MAF_USDA=22.024
NC_035101.1	75751732	.	C	G	.	.	MAF_USDA=21.176
NC_035101.1	75751757	.	A	G	.	.	MAF_USDA=23.529
NC_035101.1	75751764	.	C	G	.	.	MAF_INRAE=33.544;MAF_USDA=14.706
NC_035101.1	75751782	.	C	T	.	.	MAF_INRAE=23.418;MAF_USDA=7.738
NC_035101.1	75751785	.	G	C	.	.	MAF_USDA=23.214
NC_035101.1	75751789	.	C	T	.	.	MAF_INRAE=3.333;MAF_USDA=5.952
NC_035101.1	75751795	.	A	G	.	.	MAF_USDA=22.353
NC_035101.1	75751816	.	G	C	.	.	MAF_USDA=33.529
NC_035101.1	75751839	.	A	C	.	.	MAF_INRAE=26.316
NC_035101.1	75751842	.	G	T	.	.	MAF_INRAE=17.5;MAF_USDA=32.353
NC_035101.1	75751861	.	G	T	.	.	MAF_INRAE=50.0;MAF_USDA=19.412
NC_035101.1	75751867	.	A	G	.	.	MAF_USDA=36.471
NC_035101.1	75751890	.	G	C	.	.	MAF_USDA=2.976
NC_035101.1	75751925	.	A	G	.	.	MAF_USDA=30.0
NC_035101.1	75751960	.	G	A	.	.	MAF_USDA=2.459
NC_035101.1	75751977	.	C	T	.	.	MAF_INRAE=32.911;MAF_USDA=38.824
NC_035101.1	75752025	.	C	T	.	.	MAF_USDA=43.452
NC_035101.1	75752026	.	G	A	.	.	MAF_INRAE=41.667;MAF_USDA=14.881
NC_035101.1	75752036	.	T	C	.	.	MAF_USDA=24.405
NC_035101.1	75752056	.	C	A	.	.	MAF_USDA=12.941
NC_035101.1	75752065	.	T	C	.	.	MAF_USDA=8.333
NC_035101.1	75752072	.	G	T	.	.	MAF_USDA=2.941
NC_035101.1	75752086	.	G	T	.	.	MAF_USDA=10.843
NC_035101.1	75752087	.	A	T	.	.	MAF_USDA=47.917
NC_035101.1	75752093	.	G	A	.	.	MAF_USDA=16.667
NC_035101.1	75752109	.	A	T	.	.	MAF_USDA=1.639
NC_035101.1	75752111	.	T	C	.	.	MAF_INRAE=23.684;MAF_USDA=10.0
NC_035101.1	75752122	.	C	A	.	.	MAF_USDA=17.059
NC_035101.1	75752137	.	C	T	.	.	MAF_USDA=17.059
NC_035101.1	75752142	.	G	T	.	.	MAF_INRAE=45.57;MAF_USDA=49.412
NC_035101.1	75752157	.	A	G	.	.	MAF_USDA=19.412
NC_035101.1	75752158	.	A	G	.	.	MAF_USDA=19.412
NC_035101.1	75752176	.	C	A	.	.	MAF_USDA=2.459
NC_035101.1	75752191	.	C	G	.	.	MAF_INRAE=5.263;MAF_USDA=37.647
NC_035101.1	75752213	.	G	C	.	.	MAF_USDA=24.118
NC_035101.1	75752218	.	T	C	.	.	MAF_USDA=25.294
NC_035101.1	75752226	.	G	T	.	.	MAF_INRAE=34.177;MAF_USDA=12.941
NC_035101.1	75752287	.	C	T	.	.	MAF_USDA=1.639
NC_035101.1	75752302	.	C	T	.	.	MAF_USDA=15.882
NC_035101.1	75752309	.	T	A	.	.	MAF_USDA=24.118
NC_035101.1	75752341	.	A	C	.	.	MAF_INRAE=36.076;MAF_USDA=26.471
NC_035101.1	75752342	.	T	C	.	.	MAF_INRAE=1.667;MAF_USDA=41.765
NC_035101.1	75752356	.	T	A	.	.	MAF_INRAE=2.532;MAF_USDA=44.118
NC_035101.1	75752416	.	G	A	.	.	MAF_USDA=1.176
NC_035101.1	75752417	.	C	T	.	.	MAF_INRAE=21.053;MAF_USDA=27.647
NC_035101.1	75752434	.	G	A	.	.	MAF_INRAE=14.167;MAF_USDA=4.167
NC_035101.1	75752461	.	T	C	.	.	MAF_INRAE=32.911;MAF_USDA=43.529
NC_035101.1	75752478	.	T	G	.	.	MAF_INRAE=26.316
NC_035101.1	75752480	.	C	A	.	.	MAF_USDA=43.75
NC_035101.1	75752481	.	C	A	.	.	MAF_USDA=43.75
NC_035101.1	75752492	.	A	G	.	.	MAF_USDA=30.0
NC_035101.1	75752527	.	G	A	.	.	MAF_USDA=10.0
NC_035101.1	75752536	.	G	A	.	.	MAF_USDA=4.167
NC_035101.1	75752564	.	C	T	.	.	MAF_USDA=8.197
NC_035101.1	75752586	.	T	G	.	.	MAF_USDA=7.377
NC_035101.1	75752623	.	A	G	.	.	MAF_USDA=6.557
NC_035101.1	75752682	.	C	T	.	.	MAF_USDA=4.918
NC_035101.1	75752687	.	G	A	.	.	MAF_INRAE=3.333;MAF_USDA=4.098
NC_035101.1	75752704	.	T	G	.	.	MAF_INRAE=14.557;MAF_USDA=3.529
NC_035101.1	75752716	.	G	A	.	.	MAF_INRAE=27.215;MAF_USDA=8.235
NC_035101.1	75752740	.	A	G	.	.	MAF_USDA=2.083
NC_035101.1	75752744	.	C	A	.	.	MAF_INRAE=33.544;MAF_USDA=24.706
NC_035101.1	75752746	.	T	C	.	.	MAF_INRAE=40.0;MAF_USDA=44.706
NC_035101.1	75752747	.	C	T	.	.	MAF_INRAE=2.532;MAF_USDA=20.0
NC_035101.1	75752771	.	C	G	.	.	MAF_INRAE=17.089;MAF_USDA=17.647
NC_035101.1	75752779	.	C	A	.	.	MAF_USDA=8.333
NC_035101.1	75752819	.	T	C	.	.	MAF_INRAE=35.443;MAF_USDA=34.706
NC_035101.1	75752854	.	C	T	.	.	MAF_INRAE=26.316;MAF_USDA=33.333
NC_035101.1	75752869	.	C	T	.	.	MAF_INRAE=2.532;MAF_USDA=48.235
NC_035101.1	75752872	.	C	A	.	.	MAF_USDA=31.176
NC_035101.1	75752873	.	A	C	.	.	MAF_USDA=5.738
NC_035101.1	75752884	.	A	C	.	.	MAF_USDA=2.459
NC_035101.1	75752896	.	T	A	.	.	MAF_INRAE=1.667
NC_035101.1	75752908	.	T	G	.	.	MAF_INRAE=2.532;MAF_USDA=47.059
NC_035101.1	75752911	.	T	C	.	.	MAF_USDA=3.279
NC_035101.1	75752939	.	C	T	.	.	MAF_USDA=2.459
NC_035101.1	75752940	.	A	G	.	.	MAF_INRAE=14.557;MAF_USDA=37.647
NC_035101.1	75752962	.	A	C	.	.	MAF_USDA=5.738
NC_035101.1	75752967	.	T	G	.	.	MAF_INRAE=37.975;MAF_USDA=28.235
NC_035101.1	75752990	.	A	C	.	.	MAF_INRAE=15.789;MAF_USDA=14.118
NC_035101.1	75752991	.	C	A	.	.	MAF_USDA=44.706
NC_035101.1	75753035	.	G	A	.	.	MAF_USDA=15.217
NC_035101.1	75753052	.	C	A,*	.	.	MAF_INRAE=15.789
NC_035101.1	75753086	.	G	A	.	.	MAF_INRAE=33.544;MAF_USDA=15.294
NC_035101.1	75753121	.	A	C	.	.	MAF_INRAE=13.291;MAF_USDA=8.197
NC_035101.1	75753133	.	C	T	.	.	MAF_INRAE=22.152;MAF_USDA=8.235
NC_035101.1	75753140	.	G	A	.	.	MAF_INRAE=5.0;MAF_USDA=10.588
NC_035101.1	75753205	.	C	T	.	.	MAF_USDA=13.529
NC_035101.1	75753211	.	G	C	.	.	MAF_INRAE=3.333;MAF_USDA=7.647
NC_035101.1	75753213	.	A	G	.	.	MAF_INRAE=13.291;MAF_USDA=9.836
NC_035101.1	75753264	.	G	A	.	.	MAF_USDA=4.098
NC_035101.1	75753277	.	A	T	.	.	MAF_INRAE=24.051;MAF_USDA=21.176
NC_035101.1	75753280	.	C	A	.	.	MAF_USDA=10.0
NC_035101.1	75753290	.	C	G	.	.	MAF_INRAE=24.051;MAF_USDA=21.176
NC_035101.1	75753310	.	A	G	.	.	MAF_INRAE=26.316;MAF_USDA=27.059
NC_035101.1	75753325	.	T	G	.	.	MAF_USDA=1.639
NC_035101.1	75753334	.	T	C	.	.	MAF_INRAE=21.053;MAF_USDA=26.471
NC_035101.1	75753356	.	G	A	.	.	MAF_INRAE=34.81;MAF_USDA=14.706
NC_035101.1	75753357	.	A	T	.	.	MAF_INRAE=43.333;MAF_USDA=29.412
NC_035101.1	75753370	.	T	G	.	.	MAF_INRAE=4.167;MAF_USDA=24.706
NC_035101.1	75753372	.	G	A	.	.	MAF_USDA=1.639
NC_035101.1	75753383	.	A	G	.	.	MAF_INRAE=4.167;MAF_USDA=24.706
NC_035101.1	75753384	.	C	T	.	.	MAF_INRAE=10.127
NC_035101.1	75753399	.	CTC	CTT	.	.	MAF_USDA=14.583
NC_035101.1	75753401	.	C	T	.	.	MAF_INRAE=10.526
NC_035101.1	75753415	.	C	A	.	.	MAF_INRAE=15.789;MAF_USDA=30.588
NC_035101.1	75753548	.	A	G	.	.	MAF_INRAE=15.823;MAF_USDA=50.0
NC_035101.1	75753549	.	G	A	.	.	MAF_USDA=1.639
NC_035101.1	75753564	.	G	A	.	.	MAF_USDA=5.882
NC_035101.1	75753616	.	C	T	.	.	MAF_USDA=12.353
NC_035101.1	75753633	.	C	T	.	.	MAF_USDA=3.529
NC_035101.1	75753661	.	C	T	.	.	MAF_INRAE=34.81;MAF_USDA=12.353
NC_035101.1	75753670	.	A	T	.	.	MAF_INRAE=22.152;MAF_USDA=25.882
NC_035101.1	75753687	.	G	C	.	.	MAF_INRAE=35.443;MAF_USDA=21.176
NC_035101.1	75753758	.	G	A	.	.	MAF_INRAE=15.789;MAF_USDA=3.279
NC_035101.1	75753759	.	C	A	.	.	MAF_INRAE=30.38;MAF_USDA=50.0
NC_035101.1	75753764	.	G	T	.	.	MAF_INRAE=32.911;MAF_USDA=40.588
NC_035101.1	75753805	.	A	C	.	.	MAF_USDA=4.706
NC_035101.1	75753823	.	G	A	.	.	MAF_INRAE=13.291;MAF_USDA=9.412
NC_035101.1	75753827	.	T	G	.	.	MAF_USDA=3.529
NC_035101.1	75753834	.	T	G	.	.	MAF_USDA=11.765
NC_035101.1	75753841	.	G	A	.	.	MAF_INRAE=46.203;MAF_USDA=14.118
NC_035101.1	75753844	.	C	T	.	.	MAF_USDA=2.459
NC_035101.1	75753846	.	C	G	.	.	MAF_INRAE=46.203;MAF_USDA=27.059
NC_035101.1	75753855	.	G	T	.	.	MAF_INRAE=20.886;MAF_USDA=5.882
NC_035101.1	75753858	.	A	T	.	.	MAF_USDA=12.353
NC_035101.1	75753906	.	C	T	.	.	MAF_INRAE=20.886;MAF_USDA=5.882
NC_035101.1	75753919	.	A	G	.	.	MAF_INRAE=46.203;MAF_USDA=12.941
NC_035101.1	75753922	.	G	T	.	.	MAF_INRAE=49.167;MAF_USDA=12.941
NC_035101.1	75753923	.	C	A	.	.	MAF_INRAE=49.167;MAF_USDA=12.941
NC_035101.1	75753955	.	T	A	.	.	MAF_INRAE=46.203;MAF_USDA=12.941
NC_035101.1	75753977	.	T	C	.	.	MAF_INRAE=26.582;MAF_USDA=44.118
NC_035101.1	75753996	.	T	G	.	.	MAF_INRAE=27.848;MAF_USDA=44.706
NC_035101.1	75754008	.	G	T	.	.	MAF_INRAE=21.053;MAF_USDA=23.529
NC_035101.1	75754013	.	C	G	.	.	MAF_INRAE=27.848;MAF_USDA=44.706
NC_035101.1	75754020	.	A	G	.	.	MAF_INRAE=27.848;MAF_USDA=49.412
NC_035101.1	75754025	.	C	T	.	.	MAF_USDA=10.588
NC_035101.1	75754032	.	T	C	.	.	MAF_INRAE=20.886;MAF_USDA=10.588
NC_035101.1	75754054	.	G	A	.	.	MAF_INRAE=13.291
NC_035101.1	75754071	.	T	C	.	.	MAF_INRAE=46.203;MAF_USDA=12.941
NC_035101.1	75754084	.	G	C	.	.	MAF_INRAE=22.785;MAF_USDA=15.294
NC_035101.1	75754089	.	C	T	.	.	MAF_USDA=1.639
NC_035101.1	75754096	.	C	T	.	.	MAF_USDA=3.279
NC_035101.1	75754104	.	T	A	.	.	MAF_INRAE=12.025;MAF_USDA=20.833
NC_035101.1	75754119	.	T	A	.	.	MAF_USDA=5.882
NC_035101.1	75754148	.	C	A	.	.	MAF_INRAE=48.734;MAF_USDA=17.647
NC_035101.1	75754184	.	A	C	.	.	MAF_USDA=2.459
NC_035101.1	75754189	.	G	C	.	.	MAF_USDA=2.459
NC_035101.1	75754190	.	T	C	.	.	MAF_INRAE=47.468;MAF_USDA=45.833
NC_035101.1	75754204	.	A	C	.	.	MAF_INRAE=48.101;MAF_USDA=23.529
NC_035101.1	75754209	.	G	A	.	.	MAF_INRAE=23.418;MAF_USDA=26.471
NC_035101.1	75754210	.	A	G	.	.	MAF_INRAE=44.167;MAF_USDA=40.588
NC_035101.1	75754241	.	T	A	.	.	MAF_INRAE=5.263;MAF_USDA=10.0
NC_035101.1	75754267	.	C	A	.	.	MAF_INRAE=46.835;MAF_USDA=37.059
NC_035101.1	75754272	.	T	C	.	.	MAF_INRAE=11.392
NC_035101.1	75754274	.	A	C	.	.	MAF_INRAE=4.167
NC_035101.1	75754275	.	T	C,G	.	.	MAF_INRAE=4.167;MAF_USDA=6.557
NC_035101.1	75754280	.	T	A	.	.	MAF_INRAE=5.263;MAF_USDA=8.197
NC_035101.1	75754315	.	T	G	.	.	MAF_INRAE=22.785;MAF_USDA=27.059
NC_035101.1	75754319	.	T	C	.	.	MAF_USDA=2.459
NC_035101.1	75754346	.	G	T	.	.	MAF_USDA=4.167
NC_035101.1	75754356	.	A	C	.	.	MAF_INRAE=18.987;MAF_USDA=47.059
NC_035101.1	75754359	.	T	G	.	.	MAF_USDA=7.647
NC_035101.1	75754370	.	C	T	.	.	MAF_INRAE=36.076;MAF_USDA=23.529
NC_035101.1	75754381	.	G	A	.	.	MAF_INRAE=20.253;MAF_USDA=37.647
NC_035101.1	75754431	.	C	A	.	.	MAF_INRAE=47.368;MAF_USDA=35.882
NC_035101.1	75754432	.	G	A	.	.	MAF_USDA=7.647
NC_035101.1	75754474	.	G	A	.	.	MAF_USDA=16.667
NC_035101.1	75754495	.	T	A	.	.	MAF_USDA=38.525
NC_035101.1	75754534	.	A	T	.	.	MAF_USDA=20.492
NC_035101.1	75754542	.	G	A	.	.	MAF_USDA=1.639
NC_035101.1	75754551	.	A	T	.	.	MAF_USDA=29.508
NC_035101.1	75754555	.	A	G	.	.	MAF_USDA=30.328
NC_035101.1	75754588	.	C	A	.	.	MAF_USDA=2.459
NC_035101.1	75754593	.	T	C	.	.	MAF_USDA=12.295
NC_035101.1	75754667	.	G	A	.	.	MAF_USDA=30.0
NC_035101.1	75754678	.	A	G	.	.	MAF_USDA=30.0
NC_035101.1	75754698	.	A	G	.	.	MAF_USDA=28.333
NC_035101.1	75754701	.	T	A	.	.	MAF_USDA=16.667
NC_035101.1	75754702	.	G	T	.	.	MAF_USDA=16.667
NC_035101.1	75754725	.	A	T	.	.	MAF_USDA=10.833
NC_035101.1	75754788	.	C	T	.	.	MAF_USDA=3.333
NC_035101.1	75754908	.	G	A	.	.	MAF_USDA=13.333
NC_035101.1	75754937	.	T	C	.	.	MAF_INRAE=47.468;MAF_USDA=21.765
NC_035101.1	75754993	.	C	T	.	.	MAF_INRAE=30.38;MAF_USDA=12.941
NC_035101.1	75754994	.	A	G	.	.	MAF_INRAE=20.0;MAF_USDA=47.059
NC_035101.1	75755011	.	G	A	.	.	MAF_INRAE=25.0;MAF_USDA=12.941
NC_035101.1	75755014	.	G	T	.	.	MAF_INRAE=25.0;MAF_USDA=12.941
NC_035101.1	75755029	.	T	C	.	.	MAF_INRAE=20.253;MAF_USDA=48.235
NC_035101.1	75755030	.	G	A	.	.	MAF_USDA=10.588
NC_035101.1	75755110	.	T	G	.	.	MAF_USDA=2.459
NC_035101.1	75755122	.	C	T	.	.	MAF_INRAE=48.734;MAF_USDA=30.952
NC_035101.1	75755140	.	G	T,A	.	.	MAF_INRAE=48.734;MAF_USDA=21.176
NC_035101.1	75755142	.	C	T	.	.	MAF_INRAE=5.263;MAF_USDA=1.639
NC_035101.1	75755179	.	G	A	.	.	MAF_INRAE=15.19;MAF_USDA=5.738
NC_035101.1	75755180	.	G	T	.	.	MAF_INRAE=11.392;MAF_USDA=18.75
NC_035101.1	75755192	.	C	A	.	.	MAF_USDA=1.639
NC_035101.1	75755266	.	G	T	.	.	MAF_USDA=1.639
NC_035101.1	75755306	.	C	G	.	.	MAF_USDA=6.557
NC_035101.1	75755311	.	G	A	.	.	MAF_INRAE=48.734;MAF_USDA=22.353
NC_035101.1	75755322	.	A	T	.	.	MAF_INRAE=48.734;MAF_USDA=33.529
NC_035101.1	75755337	.	G	A	.	.	MAF_INRAE=13.924;MAF_USDA=17.213
NC_035101.1	75755342	.	A	C	.	.	MAF_INRAE=19.62;MAF_USDA=48.81
NC_035101.1	75755373	.	A	C	.	.	MAF_INRAE=1.667;MAF_USDA=12.941
NC_035101.1	75755417	.	C	G	.	.	MAF_USDA=2.381
NC_035101.1	75755452	.	A	C	.	.	MAF_USDA=8.333
NC_035101.1	75755502	.	G	A	.	.	MAF_INRAE=26.667;MAF_USDA=14.286
NC_035101.1	75755522	.	G	T	.	.	MAF_INRAE=48.734;MAF_USDA=21.765
NC_035101.1	75755539	.	G	A	.	.	MAF_USDA=1.639
NC_035101.1	75755548	.	C	T	.	.	MAF_INRAE=31.646;MAF_USDA=14.286
NC_035101.1	75755569	.	G	A	.	.	MAF_INRAE=10.526;MAF_USDA=5.952
NC_035101.1	75755593	.	G	T	.	.	MAF_USDA=13.69
NC_035101.1	75755659	.	T	C	.	.	MAF_USDA=1.639
NC_035101.1	75755765	.	C	T	.	.	MAF_INRAE=16.456;MAF_USDA=13.529
NC_035101.1	75755791	.	T	G	.	.	MAF_USDA=6.471
NC_035101.1	75755804	.	G	T	.	.	MAF_USDA=1.639
NC_035101.1	75755858	.	G	A	.	.	MAF_USDA=29.167
NC_035101.1	75755940	.	C	A	.	.	MAF_USDA=1.639
NC_035101.1	75755980	.	C	T	.	.	MAF_INRAE=46.835;MAF_USDA=21.176
NC_035101.1	75755987	.	T	G	.	.	MAF_USDA=12.941
NC_035101.1	75755993	.	C	A	.	.	MAF_INRAE=46.835;MAF_USDA=32.941
NC_035101.1	75756005	.	T	G	.	.	MAF_USDA=4.167
NC_035101.1	75756087	.	C	T	.	.	MAF_INRAE=31.646;MAF_USDA=9.412
NC_035101.1	75756139	.	A	T	.	.	MAF_USDA=7.059
NC_035101.1	75756319	.	A	C	.	.	MAF_INRAE=17.089;MAF_USDA=24.706
NC_035101.1	75756355	.	C	T	.	.	MAF_INRAE=34.81;MAF_USDA=39.412
NC_035101.1	75756367	.	A	G	.	.	MAF_INRAE=34.81;MAF_USDA=39.412
NC_035101.1	75756368	.	T	A	.	.	MAF_INRAE=30.833;MAF_USDA=39.412
NC_035101.1	75756424	.	G	A	.	.	MAF_USDA=5.294
NC_035101.1	75756480	.	C	T	.	.	MAF_INRAE=17.722;MAF_USDA=31.765
NC_035101.1	75756526	.	A	G	.	.	MAF_INRAE=47.468;MAF_USDA=33.529
NC_035101.1	75756564	.	T	A	.	.	MAF_INRAE=1.667;MAF_USDA=11.176
NC_035101.1	75756583	.	A	G	.	.	MAF_USDA=5.738
NC_035101.1	75756601	.	C	T	.	.	MAF_USDA=27.059
NC_035101.1	75756622	.	A	T	.	.	MAF_USDA=1.639
NC_035101.1	75756685	.	A	C	.	.	MAF_USDA=11.475
NC_035101.1	75756721	.	G	T	.	.	MAF_USDA=6.25
NC_035101.1	75756723	.	C	G	.	.	MAF_USDA=6.25
NC_035101.1	75756725	.	G	T	.	.	MAF_USDA=6.25
NC_035101.1	75756762	.	A	T	.	.	MAF_INRAE=50.0;MAF_USDA=35.882
NC_035101.1	75756767	.	A	G	.	.	MAF_INRAE=50.0;MAF_USDA=35.294
NC_035101.1	75756770	.	T	A	.	.	MAF_INRAE=1.667;MAF_USDA=14.118
NC_035101.1	75756878	.	T	G	.	.	MAF_INRAE=15.789;MAF_USDA=2.459
NC_035101.1	75756893	.	T	C	.	.	MAF_USDA=4.706
NC_035101.1	75756995	.	G	A	.	.	MAF_USDA=5.882
NC_035101.1	75757018	.	T	G	.	.	MAF_USDA=1.639
NC_035101.1	75757114	.	C	A	.	.	MAF_USDA=2.459
NC_035101.1	75757139	.	C	T	.	.	MAF_USDA=1.639
NC_035101.1	75757151	.	G	T	.	.	MAF_USDA=7.377
NC_035101.1	75757193	.	T	C	.	.	MAF_INRAE=44.304;MAF_USDA=41.765
NC_035101.1	75757214	.	C	A	.	.	MAF_USDA=5.738
NC_035101.1	75757221	.	T	G	.	.	MAF_USDA=1.765
NC_035101.1	75757243	.	T	A	.	.	MAF_USDA=4.706
NC_035101.1	75757266	.	T	G	.	.	MAF_USDA=12.5
NC_035101.1	75757283	.	G	C	.	.	MAF_INRAE=10.759
NC_035101.1	75757362	.	C	A	.	.	MAF_INRAE=48.101;MAF_USDA=31.176
NC_035101.1	75757380	.	A	G	.	.	MAF_INRAE=48.101;MAF_USDA=34.706
NC_035101.1	75757452	.	A	G	.	.	MAF_USDA=1.639
NC_035101.1	75757474	.	G	T	.	.	MAF_INRAE=48.101;MAF_USDA=31.967
NC_035101.1	75757537	.	C	T	.	.	MAF_INRAE=30.38;MAF_USDA=12.353
NC_035101.1	75757564	.	A	G	.	.	MAF_INRAE=47.468;MAF_USDA=22.941
NC_035101.1	75757591	.	A	T	.	.	MAF_INRAE=47.468;MAF_USDA=18.235
NC_035101.1	75757616	.	G	A	.	.	MAF_INRAE=18.354;MAF_USDA=22.951
NC_035101.1	75757628	.	A	G	.	.	MAF_INRAE=22.152;MAF_USDA=27.049
NC_035101.1	75757676	.	C	T	.	.	MAF_INRAE=36.709;MAF_USDA=17.059
NC_035101.1	75757839	.	A	T	.	.	MAF_INRAE=47.468;MAF_USDA=18.824
NC_035101.1	75757852	.	G	A	.	.	MAF_USDA=1.639
NC_035101.1	75757874	.	G	A	.	.	MAF_USDA=1.639
NC_035101.1	75757876	.	A	C	.	.	MAF_USDA=4.706
NC_035101.1	75757895	.	C	G	.	.	MAF_INRAE=47.468;MAF_USDA=17.647
NC_035101.1	75757921	.	G	A	.	.	MAF_INRAE=47.468;MAF_USDA=18.824
NC_035101.1	75757928	.	C	A	.	.	MAF_USDA=2.083
NC_035101.1	75757955	.	C	T	.	.	MAF_USDA=1.639
NC_035101.1	75757966	.	C	T	.	.	MAF_INRAE=10.759
NC_035101.1	75757993	.	A	T	.	.	MAF_USDA=10.588
NC_035101.1	75758105	.	A	C	.	.	MAF_INRAE=12.658
NC_035101.1	75758121	.	A	T	.	.	MAF_INRAE=37.342;MAF_USDA=28.235
NC_035101.1	75758136	.	A	C	.	.	MAF_USDA=11.176
NC_035101.1	75758139	.	T	G	.	.	MAF_INRAE=5.696;MAF_USDA=25.882
NC_035101.1	75758180	.	A	T	.	.	MAF_USDA=1.176
NC_035101.1	75758207	.	G	A	.	.	MAF_INRAE=12.025;MAF_USDA=20.833
NC_035101.1	75758273	.	A	G	.	.	MAF_INRAE=10.759
NC_035101.1	75758280	.	G	T	.	.	MAF_USDA=1.639
NC_035101.1	75758295	.	T	C	.	.	MAF_INRAE=40.506;MAF_USDA=25.294
NC_035101.1	75758389	.	A	G	.	.	MAF_INRAE=40.506;MAF_USDA=24.118
NC_035101.1	75758401	.	G	T	.	.	MAF_INRAE=20.253;MAF_USDA=9.412
NC_035101.1	75758404	.	T	A	.	.	MAF_INRAE=40.506;MAF_USDA=25.882
NC_035101.1	75758412	.	G	C	.	.	MAF_USDA=6.557
NC_035101.1	75758429	.	A	T	.	.	MAF_USDA=50.0
NC_035101.1	75758430	.	C	T	.	.	MAF_USDA=50.0
NC_035101.1	75758431	.	A	C	.	.	MAF_USDA=50.0
NC_035101.1	75758452	.	A	C	.	.	MAF_INRAE=40.506;MAF_USDA=24.706
NC_035101.1	75758462	.	T	C	.	.	MAF_USDA=11.176
NC_035101.1	75758474	.	C	A	.	.	MAF_USDA=4.118
NC_035101.1	75758579	.	T	G	.	.	MAF_INRAE=40.506;MAF_USDA=25.882
NC_035101.1	75758587	.	A	G	.	.	MAF_INRAE=40.506;MAF_USDA=31.176
NC_035101.1	75758590	.	T	A	.	.	MAF_INRAE=33.333;MAF_USDA=25.294
NC_035101.1	75758633	.	G	A	.	.	MAF_INRAE=40.506;MAF_USDA=25.294
NC_035101.1	75758679	.	G	T	.	.	MAF_INRAE=32.911;MAF_USDA=12.353
NC_035101.1	75758744	.	G	T	.	.	MAF_INRAE=39.873;MAF_USDA=27.059
NC_035101.1	75758824	.	G	A	.	.	MAF_INRAE=5.263
NC_035101.1	75758852	.	A	C	.	.	MAF_INRAE=35.443;MAF_USDA=45.294
NC_035101.1	75758858	.	C	T	.	.	MAF_INRAE=5.263;MAF_USDA=1.639
NC_035101.1	75758994	.	C	T	.	.	MAF_INRAE=5.063;MAF_USDA=37.647
NC_035101.1	75759035	.	T	C	.	.	MAF_INRAE=41.772;MAF_USDA=23.529
NC_035101.1	75759044	.	T	C	.	.	MAF_INRAE=36.076;MAF_USDA=39.412
NC_035101.1	75759120	.	A	T	.	.	MAF_INRAE=47.368;MAF_USDA=38.235
NC_035101.1	75759121	.	T	G	.	.	MAF_USDA=38.824
NC_035101.1	75759139	.	A	T	.	.	MAF_INRAE=47.368;MAF_USDA=37.059
NC_035101.1	75759147	.	G	T	.	.	MAF_INRAE=5.263;MAF_USDA=20.833
NC_035101.1	75759169	.	G	A	.	.	MAF_USDA=1.639
NC_035101.1	75759172	.	C	T	.	.	MAF_INRAE=40.506;MAF_USDA=26.471
NC_035101.1	75759174	.	G	T	.	.	MAF_USDA=6.25
NC_035101.1	75759252	.	G	T	.	.	MAF_USDA=2.459
NC_035101.1	75759260	.	T	G	.	.	MAF_INRAE=14.557;MAF_USDA=32.353
NC_035101.1	75759331	.	G	A	.	.	MAF_INRAE=31.667;MAF_USDA=25.0
NC_035101.1	75759366	.	G	A	.	.	MAF_INRAE=20.886;MAF_USDA=9.412
NC_035101.1	75759405	.	A	G	.	.	MAF_USDA=15.294
NC_035101.1	75759418	.	G	A	.	.	MAF_INRAE=40.506;MAF_USDA=26.471
NC_035101.1	75759501	.	C	T	.	.	MAF_INRAE=40.506;MAF_USDA=25.882
NC_035101.1	75759510	.	C	T	.	.	MAF_INRAE=40.506;MAF_USDA=25.882
NC_035101.1	75759571	.	A	G	.	.	MAF_INRAE=14.557;MAF_USDA=27.647
NC_035101.1	75759611	.	G	T	.	.	MAF_INRAE=25.949;MAF_USDA=45.294
NC_035101.1	75759626	.	C	A	.	.	MAF_INRAE=5.063;MAF_USDA=35.294
NC_035101.1	75759627	.	A	T	.	.	MAF_INRAE=1.667;MAF_USDA=22.917
NC_035101.1	75759628	.	C	A	.	.	MAF_INRAE=17.5;MAF_USDA=29.167
NC_035101.1	75759633	.	C	T	.	.	MAF_INRAE=5.063;MAF_USDA=35.294
NC_035101.1	75759646	.	G	T	.	.	MAF_INRAE=10.526;MAF_USDA=28.824
NC_035101.1	75759647	.	A	T	.	.	MAF_USDA=1.639
NC_035101.1	75759657	.	C	T	.	.	MAF_INRAE=25.316;MAF_USDA=47.059
NC_035101.1	75759705	.	A	T	.	.	MAF_USDA=42.353
NC_035101.1	75759706	.	T	A	.	.	MAF_USDA=42.353
NC_035101.1	75759708	.	T	A	.	.	MAF_INRAE=17.5
NC_035101.1	75759711	.	T	C	.	.	MAF_INRAE=11.392;MAF_USDA=4.167
NC_035101.1	75759712	.	T	A	.	.	MAF_USDA=45.882
NC_035101.1	75759713	.	T	A	.	.	MAF_USDA=47.059
NC_035101.1	75759747	.	G	T	.	.	MAF_INRAE=5.063;MAF_USDA=27.059
NC_035101.1	75759760	.	T	A	.	.	MAF_INRAE=25.949;MAF_USDA=37.059
NC_035101.1	75759773	.	T	C	.	.	MAF_INRAE=14.557;MAF_USDA=37.059
NC_035101.1	75759784	.	A	C	.	.	MAF_INRAE=40.506;MAF_USDA=25.882
NC_035101.1	75759871	.	A	G	.	.	MAF_INRAE=41.139;MAF_USDA=25.294
NC_035101.1	75759878	.	T	C	.	.	MAF_INRAE=25.949;MAF_USDA=46.471
NC_035101.1	75759951	.	A	T	.	.	MAF_USDA=45.882
NC_035101.1	75759967	.	A	G	.	.	MAF_INRAE=25.949;MAF_USDA=45.882
NC_035101.1	75759969	.	G	A	.	.	MAF_INRAE=17.5;MAF_USDA=45.882
NC_035101.1	75760034	.	T	A	.	.	MAF_USDA=1.639
NC_035101.1	75760057	.	G	A	.	.	MAF_USDA=1.639
NC_035101.1	75760184	.	G	C	.	.	MAF_INRAE=5.063;MAF_USDA=35.882
NC_035101.1	75760325	.	A	G	.	.	MAF_USDA=12.5
NC_035101.1	75761214	.	T	C	.	.	MAF_INRAE=5.063;MAF_USDA=33.929
NC_035101.1	75761263	.	T	C	.	.	MAF_INRAE=10.759;MAF_USDA=20.833
NC_035101.1	75761302	.	C	T	.	.	MAF_USDA=2.381
NC_035101.1	75761317	.	A	C	.	.	MAF_USDA=1.667
NC_035101.1	75761320	.	A	G	.	.	MAF_INRAE=15.789;MAF_USDA=2.5
NC_035101.1	75761333	.	A	G	.	.	MAF_INRAE=12.025;MAF_USDA=4.118
NC_035101.1	75761418	.	T	A	.	.	MAF_INRAE=27.848;MAF_USDA=40.0
NC_035101.1	75761438	.	A	T	.	.	MAF_INRAE=27.215;MAF_USDA=38.824
NC_035101.1	75761448	.	G	A	.	.	MAF_INRAE=27.215;MAF_USDA=38.235
NC_035101.1	75761518	.	G	A	.	.	MAF_INRAE=26.582;MAF_USDA=46.471
NC_035101.1	75761587	.	A	G	.	.	MAF_INRAE=25.949;MAF_USDA=49.412
NC_035101.1	75761594	.	A	G	.	.	MAF_INRAE=40.506;MAF_USDA=25.294
NC_035101.1	75761630	.	T	G	.	.	MAF_USDA=7.377
NC_035101.1	75761640	.	C	A	.	.	MAF_INRAE=5.063;MAF_USDA=37.059
NC_035101.1	75761760	.	G	A	.	.	MAF_USDA=4.706
NC_035101.1	75761788	.	G	T	.	.	MAF_INRAE=5.063;MAF_USDA=35.294
NC_035101.1	75761798	.	A	C	.	.	MAF_INRAE=5.063;MAF_USDA=35.294
NC_035101.1	75761836	.	A	G	.	.	MAF_INRAE=17.089;MAF_USDA=34.706
NC_035101.1	75761856	.	G	A	.	.	MAF_USDA=6.557
NC_035101.1	75761861	.	C	T	.	.	MAF_USDA=2.459
NC_035101.1	75761862	.	C	T	.	.	MAF_USDA=4.918
NC_035101.1	75761867	.	C	T	.	.	MAF_INRAE=17.089;MAF_USDA=35.294
NC_035101.1	75761883	.	G	T	.	.	MAF_USDA=9.412
NC_035101.1	75761888	.	C	T	.	.	MAF_INRAE=33.333;MAF_USDA=49.412
NC_035101.1	75761892	.	G	A	.	.	MAF_USDA=25.294
NC_035101.1	75761902	.	A	T	.	.	MAF_USDA=2.083
NC_035101.1	75761909	.	G	A	.	.	MAF_USDA=1.639
NC_035101.1	75761910	.	C	G	.	.	MAF_USDA=33.529
NC_035101.1	75761911	.	G	A	.	.	MAF_INRAE=36.842;MAF_USDA=25.882
NC_035101.1	75761914	.	A	G	.	.	MAF_USDA=1.639
NC_035101.1	75761923	.	T	A	.	.	MAF_USDA=8.197
NC_035101.1	75761927	.	C	T	.	.	MAF_USDA=8.197
NC_035101.1	75761950	.	C	A	.	.	MAF_USDA=6.557
NC_035101.1	75761962	.	G	C	.	.	MAF_INRAE=17.5;MAF_USDA=42.353
NC_035101.1	75761977	.	G	T	.	.	MAF_USDA=3.279
NC_035101.1	75761996	.	G	A	.	.	MAF_USDA=12.5
NC_035101.1	75762041	.	C	T	.	.	MAF_INRAE=14.557;MAF_USDA=34.118
NC_035101.1	75762042	.	C	A	.	.	MAF_INRAE=12.5;MAF_USDA=34.706
NC_035101.1	75762052	.	C	A	.	.	MAF_USDA=8.824
NC_035101.1	75762093	.	G	A	.	.	MAF_USDA=17.857
NC_035101.1	75762119	.	T	A	.	.	MAF_USDA=6.25
NC_035101.1	75762144	.	A	G	.	.	MAF_USDA=18.235
NC_035101.1	75762146	.	C	T	.	.	MAF_USDA=1.176
NC_035101.1	75762165	.	A	G	.	.	MAF_USDA=5.738
NC_035101.1	75762208	.	T	A	.	.	MAF_USDA=3.279
NC_035101.1	75762209	.	A	G	.	.	MAF_USDA=3.279
NC_035101.1	75762210	.	C	T	.	.	MAF_USDA=3.333
NC_035101.1	75762321	.	T	A	.	.	MAF_INRAE=26.316;MAF_USDA=34.706
NC_035101.1	75762323	.	G	A	.	.	MAF_USDA=35.294
NC_035101.1	75762350	.	A	G	.	.	MAF_USDA=45.294
NC_035101.1	75762357	.	A	G	.	.	MAF_USDA=45.294
NC_035101.1	75762368	.	G	A	.	.	MAF_USDA=34.706
NC_035101.1	75762380	.	A	G	.	.	MAF_USDA=34.118
NC_035101.1	75762421	.	T	A	.	.	MAF_INRAE=17.722;MAF_USDA=35.294
NC_035101.1	75762431	.	C	T	.	.	MAF_INRAE=20.253;MAF_USDA=9.412
NC_035101.1	75762447	.	T	A	.	.	MAF_INRAE=16.456;MAF_USDA=34.706
NC_035101.1	75762565	.	T	A	.	.	MAF_USDA=11.765
NC_035101.1	75762595	.	C	A	.	.	MAF_USDA=11.765
NC_035101.1	75762605	.	A	T	.	.	MAF_INRAE=5.263;MAF_USDA=17.647
NC_035101.1	75762627	.	C	T	.	.	MAF_INRAE=5.263;MAF_USDA=30.0
NC_035101.1	75762628	.	T	G	.	.	MAF_USDA=30.0
NC_035101.1	75762631	.	C	T	.	.	MAF_USDA=4.706
NC_035101.1	75762855	.	G	T	.	.	MAF_INRAE=15.19;MAF_USDA=9.412
NC_035101.1	75762865	.	C	T	.	.	MAF_INRAE=10.759
NC_035101.1	75762878	.	G	T	.	.	MAF_USDA=11.765
NC_035101.1	75763003	.	C	T	.	.	MAF_INRAE=10.759;MAF_USDA=2.083
NC_035101.1	75763145	.	G	T	.	.	MAF_INRAE=5.263
NC_035101.1	75763175	.	C	T	.	.	MAF_USDA=7.059
NC_035101.1	75763184	.	C	T	.	.	MAF_USDA=1.639
NC_035101.1	75763254	.	C	T	.	.	MAF_INRAE=20.253;MAF_USDA=35.294
NC_035101.1	75763268	.	T	C	.	.	MAF_INRAE=22.785;MAF_USDA=35.294
NC_035101.1	75763317	.	T	G	.	.	MAF_USDA=1.639
NC_035101.1	75763334	.	G	A	.	.	MAF_INRAE=10.127;MAF_USDA=8.333
NC_035101.1	75763335	.	A	G	.	.	MAF_INRAE=17.089;MAF_USDA=41.071
NC_035101.1	75763437	.	C	T	.	.	MAF_USDA=5.833
NC_035101.1	75763438	.	G	A	.	.	MAF_USDA=6.548
NC_035101.1	75763445	.	C	T	.	.	MAF_INRAE=19.62;MAF_USDA=35.119
NC_035101.1	75763452	.	G	A	.	.	MAF_USDA=14.583
NC_035101.1	75763515	.	G	A	.	.	MAF_INRAE=44.304;MAF_USDA=15.882
NC_035101.1	75763600	.	G	A	.	.	MAF_INRAE=40.506;MAF_USDA=25.882
NC_035101.1	75763637	.	C	T	.	.	MAF_USDA=1.639
NC_035101.1	75763638	.	G	A	.	.	MAF_INRAE=1.667;MAF_USDA=3.529
NC_035101.1	75763643	.	G	A	.	.	MAF_USDA=3.279
NC_035101.1	75763654	.	G	A	.	.	MAF_USDA=2.353
NC_035101.1	75763662	.	T	C	.	.	MAF_INRAE=17.722;MAF_USDA=35.294
NC_035101.1	75763692	.	C	T	.	.	MAF_INRAE=40.506;MAF_USDA=26.471
NC_035101.1	75763737	.	A	C	.	.	MAF_USDA=1.667
NC_035101.1	75763744	.	G	A	.	.	MAF_USDA=4.762
NC_035101.1	75763923	.	A	G	.	.	MAF_INRAE=20.0
NC_035101.1	75764162	.	T	C	.	.	MAF_INRAE=46.667
NC_035101.1	75765008	.	T	A	.	.	MAF_INRAE=42.5
NC_035101.1	75765022	.	C	T	.	.	MAF_INRAE=19.167
NC_035101.1	75765026	.	C	T	.	.	MAF_INRAE=19.167
NC_035101.1	75765241	.	A	T	.	.	MAF_INRAE=17.5
NC_035101.1	75765252	.	C	A	.	.	MAF_INRAE=21.667
NC_035101.1	75765394	.	A	G	.	.	MAF_INRAE=20.833
NC_035101.1	75765429	.	A	G	.	.	MAF_INRAE=20.833
NC_035101.1	75765489	.	G	T	.	.	MAF_INRAE=12.5
NC_035101.1	75765520	.	A	G	.	.	MAF_INRAE=12.5
NC_035101.1	75765647	.	T	C	.	.	MAF_USDA=17.47
NC_035101.1	75765684	.	C	G	.	.	MAF_USDA=1.639
NC_035101.1	75765691	.	A	G	.	.	MAF_USDA=1.639
NC_035101.1	75765791	.	G	A	.	.	MAF_INRAE=18.354;MAF_USDA=35.882
NC_035101.1	75765841	.	C	A	.	.	MAF_USDA=27.647
NC_035101.1	75765842	.	T	A	.	.	MAF_USDA=16.471
NC_035101.1	75765843	.	A	T	.	.	MAF_USDA=16.471
NC_035101.1	75765864	.	G	A	.	.	MAF_INRAE=5.263
NC_035101.1	75765955	.	G	T	.	.	MAF_USDA=3.279
NC_035101.1	75765962	.	A	C	.	.	MAF_INRAE=15.19;MAF_USDA=9.412
NC_035101.1	75767701	.	G	T	.	.	MAF_USDA=11.31
NC_035101.1	75767778	.	G	A	.	.	MAF_INRAE=36.842;MAF_USDA=18.452
NC_035101.1	75767795	.	A	G	.	.	MAF_INRAE=42.105;MAF_USDA=34.118
NC_035101.1	75767811	.	T	G	.	.	MAF_USDA=2.459
NC_035101.1	75767816	.	T	G	.	.	MAF_USDA=2.459
NC_035101.1	75767838	.	A	G	.	.	MAF_USDA=4.918
NC_035101.1	75767872	.	A	C	.	.	MAF_USDA=27.083
NC_035101.1	75767898	.	A	G	.	.	MAF_USDA=15.882
NC_035101.1	75767903	.	A	C	.	.	MAF_USDA=43.75
NC_035101.1	75767906	.	C	A	.	.	MAF_INRAE=2.5;MAF_USDA=4.167
NC_035101.1	75767929	.	A	G	.	.	MAF_USDA=13.529
NC_035101.1	75767942	.	A	C	.	.	MAF_USDA=18.75
NC_035101.1	75767973	.	A	C	.	.	MAF_USDA=8.824
NC_035101.1	75768004	.	A	C	.	.	MAF_USDA=18.75
NC_035101.1	75768282	.	A	G	.	.	MAF_INRAE=5.263
NC_035101.1	75768308	.	T	A	.	.	MAF_USDA=7.377
NC_035101.1	75768361	.	C	A	.	.	MAF_INRAE=21.053;MAF_USDA=28.235
NC_035101.1	75768370	.	T	C	.	.	MAF_USDA=9.016
NC_035101.1	75768402	.	T	G	.	.	MAF_USDA=20.0
NC_035101.1	75768423	.	A	G	.	.	MAF_USDA=4.167
NC_035101.1	75768482	.	G	A	.	.	MAF_USDA=10.417
NC_035101.1	75768489	.	A	G	.	.	MAF_INRAE=22.785;MAF_USDA=11.176
NC_035101.1	75768491	.	T	C	.	.	MAF_USDA=19.412
NC_035101.1	75768640	.	A	G	.	.	MAF_INRAE=46.203;MAF_USDA=46.471
NC_035101.1	75768735	.	T	A	.	.	MAF_INRAE=47.368;MAF_USDA=41.765
NC_035101.1	75768737	.	C	A	.	.	MAF_INRAE=37.5;MAF_USDA=41.176
NC_035101.1	75768788	.	A	G	.	.	MAF_INRAE=8.228;MAF_USDA=9.836
NC_035101.1	75768902	.	A	C	.	.	MAF_USDA=17.213
NC_035101.1	75768921	.	C	T	.	.	MAF_USDA=1.639
NC_035101.1	75768925	.	C	T	.	.	MAF_USDA=1.639
NC_035101.1	75768939	.	C	A	.	.	MAF_INRAE=11.392
NC_035101.1	75769081	.	T	G	.	.	MAF_INRAE=23.418;MAF_USDA=14.583
NC_035101.1	75769152	.	T	C	.	.	MAF_INRAE=13.291;MAF_USDA=38.235
NC_035101.1	75769352	.	G	A	.	.	MAF_INRAE=16.456;MAF_USDA=8.824
NC_035101.1	75769390	.	C	A	.	.	MAF_INRAE=13.291;MAF_USDA=10.656
NC_035101.1	75769393	.	C	A	.	.	MAF_USDA=8.197
NC_035101.1	75769394	.	G	A	.	.	MAF_USDA=8.197
NC_035101.1	75769396	.	T	G	.	.	MAF_USDA=10.656
NC_035101.1	75769400	.	G	A	.	.	MAF_INRAE=12.5;MAF_USDA=10.0
NC_035101.1	75769416	.	A	G	.	.	MAF_INRAE=40.506;MAF_USDA=31.765
NC_035101.1	75769431	.	T	G	.	.	MAF_INRAE=12.658
NC_035101.1	75769443	.	G	T	.	.	MAF_USDA=6.25
NC_035101.1	75769456	.	G	T	.	.	MAF_INRAE=2.5
NC_035101.1	75769459	.	C	A	.	.	MAF_INRAE=2.5;MAF_USDA=8.333
NC_035101.1	75769473	.	T	C	.	.	MAF_INRAE=1.667
NC_035101.1	75769479	.	G	A	.	.	MAF_INRAE=16.456;MAF_USDA=16.667
NC_035101.1	75769506	.	T	C	.	.	MAF_USDA=2.459
NC_035101.1	75769520	.	T	C	.	.	MAF_USDA=8.235
NC_035101.1	75769539	.	G	A	.	.	MAF_USDA=15.294
NC_035101.1	75769558	.	A	C	.	.	MAF_USDA=6.471
NC_035101.1	75769580	.	G	A	.	.	MAF_INRAE=4.167;MAF_USDA=4.706
NC_035101.1	75769611	.	C	T	.	.	MAF_USDA=10.588
NC_035101.1	75769657	.	G	A	.	.	MAF_USDA=8.434
NC_035101.1	75769676	.	A	C	.	.	MAF_USDA=7.377
NC_035101.1	75769765	.	A	C	.	.	MAF_USDA=3.279
NC_035101.1	75769771	.	C	G	.	.	MAF_USDA=1.639
NC_035101.1	75769814	.	C	A	.	.	MAF_USDA=1.639
NC_035101.1	75769853	.	C	A	.	.	MAF_INRAE=6.667
NC_035101.1	75769859	.	G	A	.	.	MAF_INRAE=17.5;MAF_USDA=16.667
NC_035101.1	75769866	.	T	C	.	.	MAF_INRAE=10.0;MAF_USDA=4.167
NC_035101.1	75769872	.	T	A	.	.	MAF_INRAE=12.5;MAF_USDA=2.083
NC_035101.1	75769881	.	C	G	.	.	MAF_INRAE=43.333;MAF_USDA=22.941
NC_035101.1	75769899	.	G	A	.	.	MAF_INRAE=44.167
NC_035101.1	75769902	.	A	G	.	.	MAF_USDA=2.459
NC_035101.1	75769918	.	T	C	.	.	MAF_INRAE=50.0
NC_035101.1	75769929	.	A	T	.	.	MAF_INRAE=36.667;MAF_USDA=11.765
NC_035101.1	75769951	.	T	G	.	.	MAF_INRAE=47.5
NC_035101.1	75769976	.	C	T	.	.	MAF_INRAE=8.333
NC_035101.1	75769980	.	T	C	.	.	MAF_INRAE=15.823;MAF_USDA=7.647
NC_035101.1	75769986	.	G	T	.	.	MAF_INRAE=5.0
NC_035101.1	75769988	.	C	T	.	.	MAF_INRAE=5.0
NC_035101.1	75769995	.	A	G	.	.	MAF_INRAE=3.333
NC_035101.1	75769996	.	G	T	.	.	MAF_INRAE=3.333
NC_035101.1	75770005	.	C	T	.	.	MAF_INRAE=2.5
NC_035101.1	75770006	.	A	G	.	.	MAF_INRAE=2.5
NC_035101.1	75770022	.	G	C	.	.	MAF_INRAE=45.57;MAF_USDA=21.765
NC_035101.1	75770023	.	A	T	.	.	MAF_INRAE=1.667
NC_035101.1	75770024	.	G	C	.	.	MAF_INRAE=1.667
NC_035101.1	75770039	.	G	C	.	.	MAF_INRAE=6.962;MAF_USDA=7.377
NC_035101.1	75770077	.	T	G	.	.	MAF_USDA=3.529
NC_035101.1	75770083	.	T	A	.	.	MAF_INRAE=38.608;MAF_USDA=17.059
NC_035101.1	75770089	.	G	A	.	.	MAF_USDA=1.667
NC_035101.1	75770158	.	A	C	.	.	MAF_INRAE=39.241;MAF_USDA=15.882
NC_035101.1	75770169	.	G	T	.	.	MAF_INRAE=3.333
NC_035101.1	75770352	.	T	A	.	.	MAF_INRAE=16.456;MAF_USDA=10.588
NC_035101.1	75770483	.	C	T	.	.	MAF_INRAE=36.076;MAF_USDA=18.452
NC_035101.1	75770486	.	G	T	.	.	MAF_INRAE=30.38;MAF_USDA=22.619
NC_035101.1	75770544	.	C	T	.	.	MAF_USDA=12.353
NC_035101.1	75770558	.	G	A	.	.	MAF_INRAE=18.354;MAF_USDA=22.941
NC_035101.1	75770559	.	C	T	.	.	MAF_INRAE=36.076;MAF_USDA=18.235
NC_035101.1	75770579	.	T	C	.	.	MAF_INRAE=18.354;MAF_USDA=23.529
NC_035101.1	75770593	.	T	C	.	.	MAF_INRAE=18.333;MAF_USDA=22.917
NC_035101.1	75770594	.	A	C	.	.	MAF_INRAE=18.333;MAF_USDA=11.765
NC_035101.1	75770598	.	G	A	.	.	MAF_INRAE=18.333;MAF_USDA=11.905
NC_035101.1	75770619	.	G	T	.	.	MAF_INRAE=15.789
NC_035101.1	75770623	.	A	T	.	.	MAF_INRAE=24.051
NC_035101.1	75770641	.	A	C	.	.	MAF_INRAE=36.076;MAF_USDA=18.452
NC_035101.1	75770656	.	A	T	.	.	MAF_INRAE=15.789;MAF_USDA=3.333
NC_035101.1	75770666	.	C	T	.	.	MAF_USDA=1.667
NC_035101.1	75770710	.	T	C	.	.	MAF_INRAE=29.747;MAF_USDA=35.714
NC_035101.1	75770713	.	T	C	.	.	MAF_INRAE=23.418
NC_035101.1	75770848	.	C	T	.	.	MAF_USDA=4.098
NC_035101.1	75770850	.	G	T	.	.	MAF_USDA=4.918
NC_035101.1	75770851	.	C	T	.	.	MAF_USDA=4.098
NC_035101.1	75770933	.	T	G	.	.	MAF_USDA=1.639
NC_035101.1	75770951	.	T	A	.	.	MAF_USDA=1.639
NC_035101.1	75770956	.	G	T	.	.	MAF_INRAE=16.456;MAF_USDA=22.917
NC_035101.1	75771104	.	A	G	.	.	MAF_USDA=2.459
NC_035101.1	75771212	.	T	C	.	.	MAF_USDA=14.118
NC_035101.1	75771213	.	G	A	.	.	MAF_INRAE=32.5;MAF_USDA=38.235
NC_035101.1	75771243	.	T	G	.	.	MAF_INRAE=13.291;MAF_USDA=42.353
NC_035101.1	75771273	.	A	C	.	.	MAF_INRAE=11.392
NC_035101.1	75771286	.	G	T	.	.	MAF_INRAE=13.291;MAF_USDA=41.765
NC_035101.1	75771315	.	T	C	.	.	MAF_INRAE=22.152;MAF_USDA=6.557
NC_035101.1	75771319	.	T	A	.	.	MAF_INRAE=17.5;MAF_USDA=6.557
NC_035101.1	75771333	.	T	A	.	.	MAF_INRAE=36.076;MAF_USDA=36.905
NC_035101.1	75771367	.	G	A	.	.	MAF_INRAE=15.789;MAF_USDA=2.5
NC_035101.1	75771394	.	T	C	.	.	MAF_INRAE=36.709;MAF_USDA=36.145
NC_035101.1	75771418	.	T	C	.	.	MAF_USDA=3.012
NC_035101.1	75771422	.	G	T	.	.	MAF_USDA=22.917
NC_035101.1	75771468	.	C	A	.	.	MAF_INRAE=17.5
NC_035101.1	75771469	.	A	T	.	.	MAF_INRAE=17.5
NC_035101.1	75771626	.	G	T	.	.	MAF_USDA=2.459
NC_035101.1	75771717	.	T	G	.	.	MAF_INRAE=36.842
NC_035101.1	75771773	.	G	A	.	.	MAF_INRAE=23.418;MAF_USDA=5.833
NC_035101.1	75771903	.	A	G	.	.	MAF_USDA=12.353
NC_035101.1	75772114	.	A	G	.	.	MAF_INRAE=6.962;MAF_USDA=7.377
NC_035101.1	75772186	.	G	C	.	.	MAF_INRAE=43.038;MAF_USDA=31.765
NC_035101.1	75772191	.	T	A	.	.	MAF_INRAE=15.823;MAF_USDA=10.588
NC_035101.1	75772208	.	C	A	.	.	MAF_INRAE=6.329;MAF_USDA=7.377
NC_035101.1	75772277	.	C	A	.	.	MAF_USDA=1.639
NC_035101.1	75772299	.	C	A	.	.	MAF_USDA=3.279
NC_035101.1	75772353	.	G	T	.	.	MAF_INRAE=23.418;MAF_USDA=4.918
NC_035101.1	75772354	.	G	A	.	.	MAF_INRAE=19.167;MAF_USDA=4.918
NC_035101.1	75772699	.	A	G	.	.	MAF_INRAE=5.263;MAF_USDA=4.918
NC_035101.1	75772713	.	T	A	.	.	MAF_INRAE=5.833
NC_035101.1	75772717	.	T	A	.	.	MAF_INRAE=5.833
NC_035101.1	75772771	.	G	C	.	.	MAF_USDA=1.639
NC_035101.1	75772802	.	A	T	.	.	MAF_USDA=49.412
NC_035101.1	75772803	.	G	A	.	.	MAF_USDA=1.639
NC_035101.1	75772815	.	C	A	.	.	MAF_INRAE=43.671;MAF_USDA=14.118
NC_035101.1	75772816	.	A	G	.	.	MAF_INRAE=37.5;MAF_USDA=14.706
NC_035101.1	75772819	.	T	C	.	.	MAF_INRAE=37.5;MAF_USDA=14.706
NC_035101.1	75772844	.	A	C	.	.	MAF_INRAE=11.667;MAF_USDA=2.459
NC_035101.1	75772845	.	T	A	.	.	MAF_INRAE=15.19;MAF_USDA=2.459
NC_035101.1	75772850	.	T	C	.	.	MAF_INRAE=37.342
NC_035101.1	75772852	.	T	C	.	.	MAF_INRAE=44.167
NC_035101.1	75772857	.	G	A	.	.	MAF_INRAE=46.835;MAF_USDA=28.235
NC_035101.1	75772883	.	T	C	.	.	MAF_USDA=5.738
NC_035101.1	75772903	.	A	T	.	.	MAF_INRAE=10.759;MAF_USDA=18.235
NC_035101.1	75772975	.	G	T	.	.	MAF_INRAE=1.667;MAF_USDA=15.294
NC_035101.1	75772980	.	T	C	.	.	MAF_USDA=4.706
NC_035101.1	75772981	.	G	A	.	.	MAF_USDA=4.706
NC_035101.1	75772990	.	C	G	.	.	MAF_USDA=4.706
NC_035101.1	75773065	.	T	A	.	.	MAF_INRAE=1.667;MAF_USDA=3.529
NC_035101.1	75773073	.	C	T	.	.	MAF_USDA=5.738
NC_035101.1	75773075	.	G	T	.	.	MAF_INRAE=15.789;MAF_USDA=4.098
NC_035101.1	75773085	.	A	G	.	.	MAF_INRAE=15.789;MAF_USDA=4.098
NC_035101.1	75773087	.	T	A	.	.	MAF_USDA=4.098
NC_035101.1	75773101	.	A	C	.	.	MAF_INRAE=11.392
NC_035101.1	75773125	.	T	C	.	.	MAF_INRAE=13.291;MAF_USDA=40.588
NC_035101.1	75773150	.	A	T	.	.	MAF_INRAE=20.253;MAF_USDA=34.118
NC_035101.1	75773201	.	A	T	.	.	MAF_USDA=10.0
NC_035101.1	75773216	.	C	T	.	.	MAF_USDA=3.279
NC_035101.1	75773225	.	G	A	.	.	MAF_INRAE=20.253;MAF_USDA=34.706
NC_035101.1	75773254	.	C	A	.	.	MAF_INRAE=20.886;MAF_USDA=34.118
NC_035101.1	75773256	.	G	A	.	.	MAF_INRAE=20.833;MAF_USDA=34.118
NC_035101.1	75773283	.	T	C	.	.	MAF_INRAE=20.833;MAF_USDA=33.529
NC_035101.1	75773287	.	C	T	.	.	MAF_INRAE=20.833;MAF_USDA=32.941
NC_035101.1	75773301	.	A	G	.	.	MAF_INRAE=6.962;MAF_USDA=7.377
NC_035101.1	75773353	.	C	G	.	.	MAF_USDA=3.279
NC_035101.1	75773365	.	C	T	.	.	MAF_USDA=3.279
NC_035101.1	75773377	.	G	A	.	.	MAF_USDA=3.279
NC_035101.1	75773401	.	G	A	.	.	MAF_INRAE=6.962;MAF_USDA=7.377
NC_035101.1	75773417	.	A	T	.	.	MAF_USDA=2.459
NC_035101.1	75773421	.	A	C	.	.	MAF_USDA=2.459
NC_035101.1	75773428	.	C	T	.	.	MAF_USDA=1.639
NC_035101.1	75773452	.	A	T	.	.	MAF_USDA=5.738
NC_035101.1	75773610	.	T	C	.	.	MAF_INRAE=15.789;MAF_USDA=4.098
NC_035101.1	75773612	.	G	A	.	.	MAF_USDA=4.098
NC_035101.1	75773628	.	G	A	.	.	MAF_INRAE=15.789;MAF_USDA=4.098
NC_035101.1	75773647	.	A	G	.	.	MAF_INRAE=22.785;MAF_USDA=4.918
NC_035101.1	75773653	.	T	C	.	.	MAF_INRAE=22.785;MAF_USDA=7.377
NC_035101.1	75773656	.	A	G	.	.	MAF_INRAE=18.333;MAF_USDA=4.918
NC_035101.1	75773780	.	C	T	.	.	MAF_INRAE=15.789;MAF_USDA=4.167
NC_035101.1	75773927	.	T	A	.	.	MAF_USDA=29.167
NC_035101.1	75774785	.	G	A	.	.	MAF_USDA=1.667
NC_035101.1	75774843	.	A	T	.	.	MAF_INRAE=5.263;MAF_USDA=7.377
NC_035101.1	75774868	.	A	G	.	.	MAF_USDA=3.279
NC_035101.1	75774886	.	T	A	.	.	MAF_USDA=1.639
NC_035101.1	75774887	.	C	A	.	.	MAF_USDA=1.639
NC_035101.1	75775019	.	G	T	.	.	MAF_USDA=1.639
NC_035101.1	75775026	.	A	G	.	.	MAF_INRAE=5.263;MAF_USDA=7.377
NC_035101.1	75775029	.	C	T	.	.	MAF_INRAE=12.025;MAF_USDA=33.333
NC_035101.1	75775136	.	C	T	.	.	MAF_INRAE=37.975;MAF_USDA=34.706
NC_035101.1	75775155	.	G	A	.	.	MAF_INRAE=6.962
NC_035101.1	75775283	.	G	A	.	.	MAF_USDA=2.459
NC_035101.1	75775285	.	C	T	.	.	MAF_INRAE=3.333;MAF_USDA=2.941
NC_035101.1	75775312	.	A	G	.	.	MAF_USDA=3.279
NC_035101.1	75775368	.	G	A	.	.	MAF_USDA=2.459
NC_035101.1	75775383	.	G	A	.	.	MAF_USDA=4.118
NC_035101.1	75775406	.	C	T	.	.	MAF_INRAE=1.667;MAF_USDA=12.353
NC_035101.1	75775488	.	G	C	.	.	MAF_INRAE=2.5
NC_035101.1	75775580	.	C	A	.	.	MAF_USDA=4.098
NC_035101.1	75776261	.	T	A	.	.	MAF_USDA=6.25
NC_035101.1	75776270	.	G	T	.	.	MAF_USDA=6.25
NC_035101.1	75776351	.	C	T	.	.	MAF_INRAE=5.263;MAF_USDA=7.377
NC_035101.1	75776367	.	T	G	.	.	MAF_INRAE=5.263
NC_035101.1	75776425	.	C	T	.	.	MAF_INRAE=48.734;MAF_USDA=16.471
NC_035101.1	75776483	.	T	C	.	.	MAF_USDA=4.918
NC_035101.1	75776487	.	A	C	.	.	MAF_USDA=6.25
NC_035101.1	75776626	.	A	C	.	.	MAF_USDA=4.098
NC_035101.1	75776659	.	A	G	.	.	MAF_USDA=5.738
NC_035101.1	75776666	.	A	C	.	.	MAF_INRAE=49.367;MAF_USDA=17.647
NC_035101.1	75776678	.	T	G	.	.	MAF_USDA=7.059
NC_035101.1	75776743	.	G	A	.	.	MAF_USDA=4.918
NC_035101.1	75776822	.	C	G	.	.	MAF_INRAE=12.025;MAF_USDA=10.0
NC_035101.1	75776893	.	G	T	.	.	MAF_INRAE=50.0;MAF_USDA=16.471
NC_035101.1	75776938	.	T	C	.	.	MAF_INRAE=5.263
NC_035101.1	75776960	.	G	A	.	.	MAF_INRAE=49.367;MAF_USDA=14.458
NC_035101.1	75777004	.	C	A	.	.	MAF_USDA=1.695
NC_035101.1	75777011	.	G	A	.	.	MAF_USDA=1.695
NC_035101.1	75777054	.	G	A	.	.	MAF_USDA=2.459
NC_035101.1	75777156	.	A	G	.	.	MAF_INRAE=11.392
NC_035101.1	75777310	.	T	C	.	.	MAF_INRAE=12.025;MAF_USDA=10.588
NC_035101.1	75777354	.	T	G	.	.	MAF_INRAE=38.608;MAF_USDA=27.647
NC_035101.1	75777364	.	A	C	.	.	MAF_INRAE=50.0;MAF_USDA=16.471
NC_035101.1	75777397	.	C	T	.	.	MAF_USDA=4.098
NC_035101.1	75777430	.	G	T	.	.	MAF_INRAE=49.367;MAF_USDA=17.059
NC_035101.1	75777447	.	G	A	.	.	MAF_USDA=1.639
NC_035101.1	75777465	.	G	C	.	.	MAF_USDA=8.197
NC_035101.1	75777574	.	T	C	.	.	MAF_USDA=6.557
NC_035101.1	75777681	.	T	G	.	.	MAF_INRAE=44.167
NC_035101.1	75777749	.	T	G	.	.	MAF_INRAE=36.842
NC_035101.1	75777767	.	G	A	.	.	MAF_INRAE=36.842
NC_035101.1	75777858	.	C	T	.	.	MAF_USDA=7.059
NC_035101.1	75777895	.	G	A	.	.	MAF_USDA=2.459
NC_035101.1	75777932	.	A	C	.	.	MAF_USDA=5.932
NC_035101.1	75777937	.	G	T	.	.	MAF_INRAE=47.468;MAF_USDA=30.833
NC_035101.1	75777967	.	T	C	.	.	MAF_INRAE=45.57;MAF_USDA=25.0
NC_035101.1	75777979	.	G	A	.	.	MAF_USDA=5.172
NC_035101.1	75777981	.	T	C	.	.	MAF_INRAE=45.57;MAF_USDA=27.439
NC_035101.1	75778030	.	T	C	.	.	MAF_INRAE=5.263;MAF_USDA=15.854
NC_035101.1	75778049	.	G	T	.	.	MAF_INRAE=36.842;MAF_USDA=24.699
NC_035101.1	75778165	.	T	G	.	.	MAF_USDA=1.639
NC_035101.1	75778175	.	G	A	.	.	MAF_INRAE=49.367;MAF_USDA=24.706
NC_035101.1	75778192	.	G	A	.	.	MAF_INRAE=48.734;MAF_USDA=24.118
NC_035101.1	75778220	.	A	T	.	.	MAF_USDA=1.667
NC_035101.1	75778428	.	C	A	.	.	MAF_INRAE=48.734;MAF_USDA=16.471
NC_035101.1	75778455	.	C	T	.	.	MAF_INRAE=49.367;MAF_USDA=25.882
NC_035101.1	75778467	.	G	T	.	.	MAF_INRAE=50.0;MAF_USDA=24.706
NC_035101.1	75778496	.	A	G	.	.	MAF_INRAE=50.0;MAF_USDA=24.706
NC_035101.1	75778630	.	T	A	.	.	MAF_USDA=4.918
NC_035101.1	75778703	.	T	A	.	.	MAF_USDA=13.934
NC_035101.1	75778744	.	T	C	.	.	MAF_INRAE=15.19;MAF_USDA=22.941
NC_035101.1	75778754	.	A	G	.	.	MAF_INRAE=11.392;MAF_USDA=7.647
NC_035101.1	75778783	.	G	T	.	.	MAF_INRAE=11.392;MAF_USDA=7.647
NC_035101.1	75778802	.	T	G	.	.	MAF_INRAE=12.025
NC_035101.1	75778814	.	A	T	.	.	MAF_USDA=4.918
NC_035101.1	75778871	.	A	G	.	.	MAF_USDA=4.918
NC_035101.1	75778882	.	G	A	.	.	MAF_INRAE=49.367;MAF_USDA=33.529
NC_035101.1	75778888	.	G	A	.	.	MAF_INRAE=45.833;MAF_USDA=25.0
NC_035101.1	75778900	.	A	C	.	.	MAF_USDA=13.115
NC_035101.1	75778918	.	A	G	.	.	MAF_USDA=15.574
NC_035101.1	75778920	.	T	C	.	.	MAF_USDA=16.393
NC_035101.1	75778930	.	C	T	.	.	MAF_INRAE=45.833;MAF_USDA=14.118
NC_035101.1	75778950	.	C	T	.	.	MAF_USDA=3.279
NC_035101.1	75778967	.	A	T	.	.	MAF_USDA=17.213
NC_035101.1	75778981	.	T	A	.	.	MAF_USDA=14.118
NC_035101.1	75779005	.	C	T	.	.	MAF_USDA=15.882
NC_035101.1	75779054	.	C	A	.	.	MAF_USDA=3.279
NC_035101.1	75779071	.	G	C	.	.	MAF_USDA=1.639
NC_035101.1	75779110	.	G	A	.	.	MAF_USDA=1.639
NC_035101.1	75779130	.	C	T	.	.	MAF_USDA=13.934
NC_035101.1	75779131	.	A	C	.	.	MAF_INRAE=45.833;MAF_USDA=36.471
NC_035101.1	75779171	.	T	A	.	.	MAF_INRAE=46.667;MAF_USDA=17.647
NC_035101.1	75779173	.	G	A	.	.	MAF_INRAE=23.418;MAF_USDA=44.118
NC_035101.1	75779177	.	A	C	.	.	MAF_USDA=2.353
NC_035101.1	75779189	.	G	T	.	.	MAF_INRAE=7.595
NC_035101.1	75779195	.	T	C	.	.	MAF_INRAE=49.367;MAF_USDA=25.294
NC_035101.1	75779272	.	G	A	.	.	MAF_USDA=1.639
NC_035101.1	75779290	.	G	A	.	.	MAF_INRAE=48.101;MAF_USDA=16.667
NC_035101.1	75779302	.	G	A	.	.	MAF_INRAE=48.734;MAF_USDA=26.19
NC_035101.1	75779310	.	A	T	.	.	MAF_INRAE=10.759
NC_035101.1	75779316	.	G	T	.	.	MAF_USDA=1.667
NC_035101.1	75779328	.	G	A	.	.	MAF_USDA=3.333
NC_035101.1	75779336	.	A	G	.	.	MAF_USDA=1.667
NC_035101.1	75779391	.	G	A	.	.	MAF_INRAE=5.0
NC_035101.1	75779395	.	T	G	.	.	MAF_INRAE=5.0
NC_035101.1	75779417	.	G	A	.	.	MAF_USDA=3.571
NC_035101.1	75779428	.	C	A	.	.	MAF_USDA=1.667
NC_035101.1	75779432	.	T	A	.	.	MAF_USDA=4.167
NC_035101.1	75779433	.	G	T	.	.	MAF_USDA=1.667
NC_035101.1	75779467	.	G	A	.	.	MAF_USDA=1.667
NC_035101.1	75779480	.	G	A	.	.	MAF_USDA=5.0
NC_035101.1	75779485	.	T	C	.	.	MAF_USDA=13.095
NC_035101.1	75779494	.	C	T	.	.	MAF_USDA=2.5
NC_035101.1	75779505	.	T	C	.	.	MAF_USDA=35.0
NC_035101.1	75779512	.	A	G	.	.	MAF_USDA=25.0
NC_035101.1	75779855	.	A	G	.	.	MAF_USDA=28.571
NC_035101.1	75780466	.	A	C	.	.	MAF_USDA=33.333
NC_035101.1	75780514	.	G	A	.	.	MAF_USDA=20.0
NC_035101.1	75780553	.	G	C	.	.	MAF_USDA=3.279
NC_035101.1	75780707	.	G	A	.	.	MAF_USDA=8.197
NC_035101.1	75780716	.	A	G	.	.	MAF_INRAE=49.367;MAF_USDA=26.471
NC_035101.1	75780891	.	C	T	.	.	MAF_INRAE=15.823;MAF_USDA=36.471
NC_035101.1	75780902	.	A	C	.	.	MAF_INRAE=5.0;MAF_USDA=8.235
NC_035101.1	75780908	.	C	T	.	.	MAF_INRAE=5.833;MAF_USDA=7.647
NC_035101.1	75780911	.	T	G	.	.	MAF_INRAE=5.0;MAF_USDA=7.647
NC_035101.1	75780916	.	G	A	.	.	MAF_INRAE=5.0;MAF_USDA=7.647
NC_035101.1	75780945	.	G	A	.	.	MAF_INRAE=5.0;MAF_USDA=14.118
NC_035101.1	75780950	.	G	C	.	.	MAF_INRAE=5.0;MAF_USDA=5.738
NC_035101.1	75780954	.	C	G	.	.	MAF_USDA=4.098
NC_035101.1	75780966	.	A	T	.	.	MAF_INRAE=11.392;MAF_USDA=7.059
NC_035101.1	75780980	.	G	A	.	.	MAF_USDA=6.471
NC_035101.1	75780982	.	A	T	.	.	MAF_INRAE=10.833;MAF_USDA=6.471
NC_035101.1	75781117	.	G	C	.	.	MAF_INRAE=10.759
NC_035101.1	75781119	.	G	A	.	.	MAF_INRAE=5.263
NC_035101.1	75781131	.	T	A	.	.	MAF_USDA=3.279
NC_035101.1	75781194	.	G	T	.	.	MAF_USDA=6.557
NC_035101.1	75781198	.	C	T	.	.	MAF_INRAE=12.025;MAF_USDA=10.0
NC_035101.1	75781311	.	A	G	.	.	MAF_USDA=4.918
NC_035101.1	75781324	.	C	A	.	.	MAF_USDA=8.197
NC_035101.1	75781326	.	T	C	.	.	MAF_INRAE=2.5
NC_035101.1	75781350	.	C	A	.	.	MAF_INRAE=7.895
NC_035101.1	75781375	.	A	C	.	.	MAF_USDA=1.639
NC_035101.1	75781434	.	A	C	.	.	MAF_USDA=5.0
NC_035101.1	75781456	.	C	A	.	.	MAF_USDA=6.25
NC_035101.1	75781468	.	G	A	.	.	MAF_USDA=1.639
NC_035101.1	75781535	.	G	T	.	.	MAF_INRAE=11.392;MAF_USDA=4.167
NC_035101.1	75781589	.	C	A	.	.	MAF_INRAE=3.333;MAF_USDA=3.529
NC_035101.1	75781734	.	C	A	.	.	MAF_INRAE=27.848;MAF_USDA=41.176
NC_035101.1	75781765	.	A	G	.	.	MAF_USDA=2.459
NC_035101.1	75781834	.	A	T	.	.	MAF_USDA=1.639
NC_035101.1	75781872	.	A	T	.	.	MAF_USDA=17.262
NC_035101.1	75781873	.	A	C	.	.	MAF_USDA=17.262
NC_035101.1	75781874	.	C	A	.	.	MAF_USDA=17.262
NC_035101.1	75781890	.	T	C	.	.	MAF_INRAE=18.987;MAF_USDA=17.647
NC_035101.1	75781900	.	G	A	.	.	MAF_INRAE=16.456;MAF_USDA=38.824
NC_035101.1	75781911	.	T	C	.	.	MAF_INRAE=12.025;MAF_USDA=10.0
NC_035101.1	75782077	.	C	T	.	.	MAF_INRAE=1.667;MAF_USDA=4.118
NC_035101.1	75782124	.	T	G	.	.	MAF_INRAE=30.38;MAF_USDA=12.941
NC_035101.1	75782171	.	C	T	.	.	MAF_USDA=1.639
NC_035101.1	75782202	.	A	C	.	.	MAF_INRAE=3.333;MAF_USDA=2.941
NC_035101.1	75782216	.	T	A	.	.	MAF_USDA=1.639
NC_035101.1	75782293	.	A	T	.	.	MAF_USDA=4.098
NC_035101.1	75782428	.	C	T	.	.	MAF_INRAE=1.667;MAF_USDA=4.118
NC_035101.1	75782561	.	C	T	.	.	MAF_INRAE=46.667;MAF_USDA=25.0
NC_035101.1	75782651	.	G	A	.	.	MAF_USDA=4.918
NC_035101.1	75782653	.	A	T	.	.	MAF_INRAE=36.842;MAF_USDA=27.049
NC_035101.1	75782687	.	C	T	.	.	MAF_INRAE=48.734
NC_035101.1	75782761	.	G	A	.	.	MAF_INRAE=49.367;MAF_USDA=34.706
NC_035101.1	75782785	.	G	A	.	.	MAF_INRAE=49.367;MAF_USDA=34.706
NC_035101.1	75782786	.	C	T	.	.	MAF_USDA=1.639
NC_035101.1	75782848	.	A	T	.	.	MAF_USDA=1.639
NC_035101.1	75782884	.	A	G	.	.	MAF_INRAE=5.263
NC_035101.1	75782912	.	C	T	.	.	MAF_INRAE=49.367;MAF_USDA=18.235
NC_035101.1	75782942	.	T	A	.	.	MAF_INRAE=27.848;MAF_USDA=42.353
NC_035101.1	75782953	.	T	A	.	.	MAF_INRAE=21.519;MAF_USDA=6.557
NC_035101.1	75782954	.	A	G	.	.	MAF_INRAE=25.0;MAF_USDA=15.882
NC_035101.1	75782966	.	C	G	.	.	MAF_INRAE=49.367;MAF_USDA=31.176
NC_035101.1	75782991	.	T	C	.	.	MAF_USDA=33.333
NC_035101.1	75783040	.	C	T	.	.	MAF_INRAE=36.842;MAF_USDA=33.333
NC_035101.1	75783043	.	G	A	.	.	MAF_USDA=35.417
NC_035101.1	75783056	.	G	T	.	.	MAF_INRAE=20.253;MAF_USDA=16.667
NC_035101.1	75783143	.	A	G	.	.	MAF_USDA=6.557
NC_035101.1	75783147	.	A	G	.	.	MAF_USDA=21.176
NC_035101.1	75783149	.	C	G	.	.	MAF_INRAE=5.263;MAF_USDA=3.279
NC_035101.1	75783182	.	A	G	.	.	MAF_USDA=23.214
NC_035101.1	75783186	.	T	G	.	.	MAF_USDA=7.5
NC_035101.1	75783208	.	C	A	.	.	MAF_USDA=21.084
NC_035101.1	75783967	.	C	A	.	.	MAF_INRAE=36.842;MAF_USDA=38.69
NC_035101.1	75783969	.	G	T	.	.	MAF_USDA=1.667
NC_035101.1	75783971	.	C	A	.	.	MAF_USDA=1.667
NC_035101.1	75784007	.	T	A	.	.	MAF_INRAE=36.842;MAF_USDA=22.353
NC_035101.1	75784039	.	A	G	.	.	MAF_INRAE=36.842;MAF_USDA=22.619
NC_035101.1	75784041	.	G	T	.	.	MAF_INRAE=36.842;MAF_USDA=34.118
NC_035101.1	75784054	.	T	A	.	.	MAF_USDA=4.098
NC_035101.1	75784071	.	G	A	.	.	MAF_USDA=6.25
NC_035101.1	75784113	.	G	A	.	.	MAF_USDA=15.574
NC_035101.1	75784133	.	G	C	.	.	MAF_INRAE=36.842;MAF_USDA=21.765
NC_035101.1	75784175	.	C	T	.	.	MAF_USDA=6.557
NC_035101.1	75784204	.	G	A	.	.	MAF_INRAE=49.367;MAF_USDA=35.294
NC_035101.1	75784272	.	G	T	.	.	MAF_INRAE=49.367;MAF_USDA=36.471
NC_035101.1	75784276	.	G	T	.	.	MAF_USDA=36.471
NC_035101.1	75784277	.	A	T	.	.	MAF_USDA=36.471
NC_035101.1	75784278	.	A	T	.	.	MAF_USDA=36.471
NC_035101.1	75784279	.	A	T	.	.	MAF_USDA=36.471
NC_035101.1	75784280	.	A	T	.	.	MAF_USDA=36.471
NC_035101.1	75784281	.	A	T	.	.	MAF_USDA=36.471
NC_035101.1	75784287	.	A	G	.	.	MAF_INRAE=49.367;MAF_USDA=33.333
NC_035101.1	75784395	.	A	T	.	.	MAF_INRAE=47.468;MAF_USDA=35.294
NC_035101.1	75784421	.	G	A	.	.	MAF_INRAE=47.468;MAF_USDA=35.294
NC_035101.1	75784456	.	G	C	.	.	MAF_USDA=2.459
NC_035101.1	75784490	.	C	A	.	.	MAF_INRAE=15.19;MAF_USDA=18.235
NC_035101.1	75784530	.	G	A	.	.	MAF_INRAE=46.835;MAF_USDA=36.471
NC_035101.1	75784701	.	C	A	.	.	MAF_USDA=1.639
NC_035101.1	75784717	.	A	C	.	.	MAF_USDA=14.754
NC_035101.1	75784721	.	T	A	.	.	MAF_USDA=2.459
NC_035101.1	75784729	.	G	A	.	.	MAF_USDA=1.639
NC_035101.1	75784737	.	C	T	.	.	MAF_USDA=9.836
NC_035101.1	75784807	.	C	T	.	.	MAF_INRAE=49.367;MAF_USDA=21.765
NC_035101.1	75784826	.	C	A	.	.	MAF_INRAE=12.025;MAF_USDA=20.833
NC_035101.1	75784866	.	A	T	.	.	MAF_USDA=9.016
NC_035101.1	75784898	.	C	T	.	.	MAF_INRAE=49.367;MAF_USDA=33.333
NC_035101.1	75784922	.	C	A	.	.	MAF_USDA=8.197
NC_035101.1	75784957	.	G	A	.	.	MAF_USDA=1.639
NC_035101.1	75784996	.	C	T	.	.	MAF_USDA=22.353
NC_035101.1	75785010	.	C	T	.	.	MAF_USDA=14.706
NC_035101.1	75785021	.	C	T	.	.	MAF_USDA=7.377
NC_035101.1	75785025	.	A	G	.	.	MAF_USDA=1.639
NC_035101.1	75785029	.	C	A	.	.	MAF_USDA=1.639
NC_035101.1	75785042	.	C	T	.	.	MAF_USDA=47.059
NC_035101.1	75785043	.	C	G	.	.	MAF_USDA=34.118
NC_035101.1	75785052	.	T	A	.	.	MAF_USDA=37.059
NC_035101.1	75785083	.	C	G	.	.	MAF_USDA=16.393
NC_035101.1	75785128	.	T	C	.	.	MAF_USDA=16.471
NC_035101.1	75785144	.	T	A	.	.	MAF_USDA=31.25
NC_035101.1	75785221	.	C	T	.	.	MAF_USDA=10.417
NC_035101.1	75785938	.	T	G	.	.	MAF_USDA=33.333
NC_035101.1	75785972	.	C	T	.	.	MAF_USDA=39.13
NC_035101.1	75786056	.	C	A	.	.	MAF_USDA=37.5
NC_035101.1	75786076	.	A	T	.	.	MAF_USDA=27.647
NC_035101.1	75786091	.	A	C	.	.	MAF_USDA=28.824
NC_035101.1	75786110	.	G	A	.	.	MAF_USDA=1.639
NC_035101.1	75786120	.	C	T	.	.	MAF_INRAE=15.789;MAF_USDA=15.882
NC_035101.1	75786161	.	A	C	.	.	MAF_USDA=21.176
NC_035101.1	75786175	.	C	T	.	.	MAF_INRAE=48.734;MAF_USDA=22.353
NC_035101.1	75786207	.	A	T	.	.	MAF_INRAE=15.789;MAF_USDA=2.941
NC_035101.1	75786211	.	T	C	.	.	MAF_INRAE=47.5;MAF_USDA=21.765
NC_035101.1	75786253	.	A	T	.	.	MAF_INRAE=24.051;MAF_USDA=28.235
NC_035101.1	75786273	.	A	T	.	.	MAF_INRAE=26.582;MAF_USDA=49.412
NC_035101.1	75786274	.	A	T	.	.	MAF_INRAE=20.0;MAF_USDA=49.412
NC_035101.1	75786283	.	A	T	.	.	MAF_USDA=3.279
NC_035101.1	75786284	.	A	T	.	.	MAF_INRAE=25.833;MAF_USDA=22.353
NC_035101.1	75786296	.	C	A	.	.	MAF_INRAE=23.418;MAF_USDA=22.353
NC_035101.1	75786329	.	G	A	.	.	MAF_USDA=7.377
NC_035101.1	75786351	.	T	G	.	.	MAF_INRAE=14.167;MAF_USDA=4.167
NC_035101.1	75786354	.	A	G	.	.	MAF_INRAE=36.842;MAF_USDA=12.295
NC_035101.1	75786381	.	T	C	.	.	MAF_USDA=1.639
NC_035101.1	75786441	.	A	C	.	.	MAF_INRAE=24.051;MAF_USDA=15.574
NC_035101.1	75786460	.	A	G	.	.	MAF_INRAE=26.667
NC_035101.1	75786468	.	T	C	.	.	MAF_INRAE=24.051;MAF_USDA=41.667
NC_035101.1	75786472	.	T	A	.	.	MAF_INRAE=26.667;MAF_USDA=43.75
NC_035101.1	75786475	.	G	C	.	.	MAF_INRAE=26.667;MAF_USDA=39.583
NC_035101.1	75786481	.	C	T	.	.	MAF_INRAE=36.842;MAF_USDA=28.235
NC_035101.1	75786507	.	G	C	.	.	MAF_USDA=5.294
NC_035101.1	75786509	.	C	T	.	.	MAF_USDA=7.059
NC_035101.1	75786510	.	G	A	.	.	MAF_INRAE=10.759;MAF_USDA=9.412
NC_035101.1	75786600	.	T	A	.	.	MAF_USDA=1.639
NC_035101.1	75786613	.	G	T	.	.	MAF_INRAE=22.152;MAF_USDA=20.0
NC_035101.1	75786725	.	G	A	.	.	MAF_USDA=7.377
NC_035101.1	75786821	.	C	G	.	.	MAF_USDA=7.377
NC_035101.1	75786839	.	T	G	.	.	MAF_INRAE=22.785;MAF_USDA=19.412
NC_035101.1	75786856	.	G	T	.	.	MAF_INRAE=22.152;MAF_USDA=19.412
NC_035101.1	75787192	.	G	C	.	.	MAF_INRAE=12.658;MAF_USDA=7.059
NC_035101.1	75787227	.	G	T	.	.	MAF_INRAE=37.975;MAF_USDA=24.118
NC_035101.1	75787278	.	G	A	.	.	MAF_USDA=1.639
NC_035101.1	75787351	.	G	A	.	.	MAF_USDA=2.459
NC_035101.1	75787452	.	A	T	.	.	MAF_USDA=10.656
NC_035101.1	75787470	.	C	G	.	.	MAF_USDA=3.279
NC_035101.1	75787484	.	C	T	.	.	MAF_INRAE=15.19;MAF_USDA=43.529
NC_035101.1	75787493	.	C	A	.	.	MAF_USDA=10.656
NC_035101.1	75787562	.	C	T	.	.	MAF_USDA=1.639
NC_035101.1	75787710	.	C	T	.	.	MAF_INRAE=49.367;MAF_USDA=15.882
NC_035101.1	75787744	.	G	A	.	.	MAF_INRAE=14.557;MAF_USDA=20.0
NC_035101.1	75787750	.	G	A	.	.	MAF_INRAE=8.228
NC_035101.1	75787768	.	G	A	.	.	MAF_INRAE=3.333;MAF_USDA=2.941
NC_035101.1	75787773	.	C	A	.	.	MAF_INRAE=3.333;MAF_USDA=2.941
NC_035101.1	75787782	.	A	T	.	.	MAF_INRAE=15.19;MAF_USDA=28.235
NC_035101.1	75787805	.	G	A	.	.	MAF_INRAE=48.734;MAF_USDA=16.471
NC_035101.1	75787849	.	G	T	.	.	MAF_INRAE=15.789;MAF_USDA=4.118
NC_035101.1	75787863	.	A	G	.	.	MAF_USDA=1.639
NC_035101.1	75787970	.	A	C	.	.	MAF_USDA=4.706
NC_035101.1	75787973	.	T	A	.	.	MAF_USDA=2.083
NC_035101.1	75787984	.	T	A	.	.	MAF_USDA=2.083
NC_035101.1	75787987	.	A	T	.	.	MAF_USDA=2.083
NC_035101.1	75787991	.	AGCAGATC	AGCAGATT	.	.	MAF_USDA=8.333
NC_035101.1	75787998	.	C	T	.	.	MAF_USDA=27.5
NC_035101.1	75788005	.	C	T	.	.	MAF_USDA=10.0
NC_035101.1	75788008	.	G	A	.	.	MAF_USDA=4.167
NC_035101.1	75788029	.	A	C	.	.	MAF_USDA=22.289
NC_035101.1	75788040	.	T	C	.	.	MAF_USDA=29.268
NC_035101.1	75788066	.	A	C	.	.	MAF_USDA=46.386
NC_035101.1	75788276	.	C	A	.	.	MAF_USDA=47.826
NC_035101.1	75788281	.	A	C	.	.	MAF_USDA=10.87
NC_035101.1	75788292	.	C	T	.	.	MAF_USDA=47.826
NC_035101.1	75788318	.	C	A	.	.	MAF_USDA=24.118
NC_035101.1	75788326	.	G	A	.	.	MAF_USDA=4.706
NC_035101.1	75788328	.	C	T	.	.	MAF_USDA=4.819
NC_035101.1	75788329	.	A	G	.	.	MAF_USDA=10.0
NC_035101.1	75788349	.	G	T	.	.	MAF_USDA=4.167
NC_035101.1	75788355	.	G	A	.	.	MAF_USDA=4.167
NC_035101.1	75788367	.	A	C	.	.	MAF_USDA=29.167
NC_035101.1	75788381	.	C	T	.	.	MAF_USDA=1.667
NC_035101.1	75788398	.	T	G	.	.	MAF_USDA=20.588
NC_035101.1	75788400	.	C	T	.	.	MAF_USDA=2.459
NC_035101.1	75788474	.	T	A	.	.	MAF_INRAE=15.789;MAF_USDA=4.167
NC_035101.1	75788477	.	G	A	.	.	MAF_USDA=21.176
NC_035101.1	75788628	.	T	C	.	.	MAF_USDA=4.918
NC_035101.1	75788654	.	G	C	.	.	MAF_INRAE=10.759;MAF_USDA=10.0
NC_035101.1	75788656	.	G	A	.	.	MAF_INRAE=9.167;MAF_USDA=4.167
NC_035101.1	75788666	.	A	C	.	.	MAF_USDA=4.167
NC_035101.1	75788703	.	C	A	.	.	MAF_USDA=1.639
NC_035101.1	75788718	.	C	T	.	.	MAF_INRAE=15.823;MAF_USDA=30.0
NC_035101.1	75788743	.	G	A	.	.	MAF_USDA=1.639
NC_035101.1	75788809	.	C	T	.	.	MAF_USDA=2.459
NC_035101.1	75788823	.	T	A	.	.	MAF_USDA=1.639
NC_035101.1	75788919	.	C	G	.	.	MAF_USDA=12.5
NC_035101.1	75788937	.	C	T	.	.	MAF_INRAE=15.789;MAF_USDA=14.706
NC_035101.1	75789022	.	C	T	.	.	MAF_USDA=27.647
NC_035101.1	75789025	.	G	A	.	.	MAF_USDA=6.471
NC_035101.1	75789073	.	A	G	.	.	MAF_USDA=2.083
NC_035101.1	75789155	.	T	C	.	.	MAF_INRAE=15.789;MAF_USDA=16.071
NC_035101.1	75789160	.	C	T	.	.	MAF_USDA=7.5
NC_035101.1	75789277	.	T	C,*	.	.	MAF_INRAE=31.579
NC_035101.1	75789296	.	C	T	.	.	MAF_USDA=4.762
NC_035101.1	75789298	.	G	T	.	.	MAF_USDA=5.0
NC_035101.1	75789303	.	G	T	.	.	MAF_USDA=3.279
NC_035101.1	75789366	.	T	A	.	.	MAF_INRAE=15.19;MAF_USDA=14.583
NC_035101.1	75789387	.	C	A	.	.	MAF_INRAE=15.19;MAF_USDA=30.588
NC_035101.1	75789391	.	C	T	.	.	MAF_INRAE=10.0;MAF_USDA=30.0
NC_035101.1	75789500	.	C	A	.	.	MAF_INRAE=11.392;MAF_USDA=4.167
NC_035101.1	75789593	.	A	G	.	.	MAF_INRAE=5.263;MAF_USDA=33.333
NC_035101.1	75789607	.	C	A	.	.	MAF_USDA=11.475
NC_035101.1	75789619	.	C	T	.	.	MAF_USDA=9.412
NC_035101.1	75789620	.	A	G	.	.	MAF_USDA=12.353
NC_035101.1	75789630	.	G	A	.	.	MAF_USDA=14.118
NC_035101.1	75789639	.	A	C	.	.	MAF_USDA=9.412
NC_035101.1	75789645	.	T	C	.	.	MAF_USDA=7.647
NC_035101.1	75789646	.	C	T	.	.	MAF_USDA=8.235
NC_035101.1	75789655	.	A	G	.	.	MAF_INRAE=11.392;MAF_USDA=4.167
NC_035101.1	75789662	.	T	G	.	.	MAF_USDA=10.656
NC_035101.1	75789663	.	T	A	.	.	MAF_USDA=10.656
NC_035101.1	75789672	.	A	T	.	.	MAF_USDA=9.836
NC_035101.1	75789674	.	T	G	.	.	MAF_USDA=8.824
NC_035101.1	75789695	.	A	T	.	.	MAF_USDA=6.25
NC_035101.1	75789699	.	T	C	.	.	MAF_INRAE=23.333;MAF_USDA=35.417
NC_035101.1	75789700	.	A	C	.	.	MAF_INRAE=23.333;MAF_USDA=33.333
NC_035101.1	75789701	.	C	T	.	.	MAF_USDA=2.941
NC_035101.1	75789704	.	G	T	.	.	MAF_INRAE=10.833;MAF_USDA=10.417
NC_035101.1	75789705	.	T	A	.	.	MAF_INRAE=20.0;MAF_USDA=35.417
NC_035101.1	75789706	.	T	C	.	.	MAF_INRAE=20.0;MAF_USDA=43.75
NC_035101.1	75789733	.	G	A	.	.	MAF_USDA=4.167
NC_035101.1	75789734	.	T	C	.	.	MAF_USDA=1.639
NC_035101.1	75789739	.	C	A	.	.	MAF_USDA=6.25
NC_035101.1	75789745	.	A	T	.	.	MAF_USDA=6.25
NC_035101.1	75789795	.	A	T	.	.	MAF_USDA=13.529
NC_035101.1	75789812	.	G	A	.	.	MAF_USDA=3.529
NC_035101.1	75789854	.	T	A	.	.	MAF_USDA=22.917
NC_035101.1	75789863	.	T	G	.	.	MAF_USDA=29.167
NC_035101.1	75791821	.	T	G	.	.	MAF_USDA=3.39
NC_035101.1	75791829	.	A	T	.	.	MAF_USDA=47.619
NC_035101.1	75791834	.	A	T	.	.	MAF_USDA=27.976
NC_035101.1	75791839	.	G	A	.	.	MAF_USDA=25.0
NC_035101.1	75791852	.	T	A	.	.	MAF_USDA=43.75
NC_035101.1	75791868	.	G	A	.	.	MAF_USDA=20.588
NC_035101.1	75791879	.	G	C	.	.	MAF_USDA=22.353
NC_035101.1	75791946	.	C	G	.	.	MAF_USDA=29.167
NC_035101.1	75791951	.	A	G	.	.	MAF_USDA=47.059
NC_035101.1	75791963	.	G	A	.	.	MAF_USDA=47.059
NC_035101.1	75791967	.	A	T	.	.	MAF_USDA=23.529
NC_035101.1	75791968	.	G	C	.	.	MAF_USDA=4.167
NC_035101.1	75792003	.	A	T	.	.	MAF_USDA=3.279
NC_035101.1	75792028	.	C	T	.	.	MAF_USDA=1.639
NC_035101.1	75792031	.	G	A	.	.	MAF_USDA=1.639
NC_035101.1	75792043	.	T	C	.	.	MAF_USDA=1.695
NC_035101.1	75792047	.	C	T	.	.	MAF_USDA=1.695
NC_035101.1	75792063	.	C	T	.	.	MAF_USDA=12.805
NC_035101.1	75792105	.	C	T	.	.	MAF_USDA=1.205
NC_035101.1	75792116	.	C	G	.	.	MAF_USDA=45.833
NC_035101.1	75792584	.	G	A	.	.	MAF_INRAE=26.316;MAF_USDA=43.75
NC_035101.1	75792645	.	T	A	.	.	MAF_USDA=4.762
NC_035101.1	75792662	.	C	T	.	.	MAF_USDA=1.695
NC_035101.1	75792692	.	G	T	.	.	MAF_INRAE=26.316;MAF_USDA=48.81
NC_035101.1	75792773	.	G	A	.	.	MAF_INRAE=26.316;MAF_USDA=25.882
NC_035101.1	75792832	.	G	T	.	.	MAF_USDA=4.167
NC_035101.1	75792862	.	A	G	.	.	MAF_INRAE=26.316;MAF_USDA=41.667
NC_035101.1	75792872	.	A	C	.	.	MAF_INRAE=26.316;MAF_USDA=29.167
NC_035101.1	75792877	.	T	G	.	.	MAF_USDA=1.667
NC_035101.1	75793017	.	A	T	.	.	MAF_USDA=20.455
NC_035101.1	75793022	.	T	A	.	.	MAF_USDA=30.435
NC_035101.1	75793286	.	G	A	.	.	MAF_INRAE=4.167
NC_035101.1	75793314	.	A	G	.	.	MAF_USDA=7.627
NC_035101.1	75793327	.	G	T	.	.	MAF_INRAE=5.0;MAF_USDA=2.542
NC_035101.1	75793383	.	A	C	.	.	MAF_USDA=3.279
NC_035101.1	75793410	.	G	A	.	.	MAF_INRAE=2.5
NC_035101.1	75793413	.	C	T	.	.	MAF_USDA=8.824
NC_035101.1	75793435	.	A	G	.	.	MAF_USDA=2.459
NC_035101.1	75793492	.	C	T	.	.	MAF_USDA=1.667
NC_035101.1	75793493	.	C	T	.	.	MAF_USDA=1.667
NC_035101.1	75793518	.	C	T	.	.	MAF_USDA=2.083
NC_035101.1	75793563	.	G	T	.	.	MAF_USDA=2.5
NC_035101.1	75793579	.	A	T	.	.	MAF_USDA=6.25
NC_035101.1	75793586	.	C	T	.	.	MAF_USDA=20.0
NC_035101.1	75793590	.	C	G	.	.	MAF_USDA=2.459
NC_035101.1	75793597	.	T	G	.	.	MAF_USDA=3.529
NC_035101.1	75793598	.	C	T	.	.	MAF_USDA=41.765
NC_035101.1	75793604	.	T	G	.	.	MAF_USDA=50.0
NC_035101.1	75795387	.	C	T	.	.	MAF_USDA=42.857
NC_035101.1	75795576	.	C	T	.	.	MAF_USDA=4.118
NC_035101.1	75795620	.	C	A	.	.	MAF_INRAE=36.842;MAF_USDA=41.667
NC_035101.1	75795642	.	A	T	.	.	MAF_USDA=3.279
NC_035101.1	75795643	.	A	G	.	.	MAF_USDA=3.279
NC_035101.1	75795694	.	C	T	.	.	MAF_USDA=3.529
NC_035101.1	75795699	.	A	G	.	.	MAF_USDA=4.918
NC_035101.1	75795703	.	G	T	.	.	MAF_USDA=4.706
NC_035101.1	75795704	.	A	T	.	.	MAF_USDA=4.918
NC_035101.1	75795705	.	A	G	.	.	MAF_USDA=4.918
NC_035101.1	75795710	.	A	G	.	.	MAF_USDA=1.639
NC_035101.1	75795731	.	C	T	.	.	MAF_USDA=5.738
NC_035101.1	75795737	.	T	G	.	.	MAF_USDA=3.279
NC_035101.1	75795824	.	C	T	.	.	MAF_USDA=14.583
NC_035101.1	75795826	.	C	T	.	.	MAF_USDA=4.098
NC_035101.1	75795827	.	A	G	.	.	MAF_USDA=4.098
NC_035101.1	75795829	.	G	A	.	.	MAF_USDA=3.279
NC_035101.1	75795833	.	A	G	.	.	MAF_USDA=4.098
NC_035101.1	75795857	.	T	C	.	.	MAF_USDA=33.333
NC_035101.1	75795858	.	G	A	.	.	MAF_USDA=31.25
NC_035101.1	75795878	.	G	T	.	.	MAF_INRAE=3.333;MAF_USDA=3.529
NC_035101.1	75795889	.	G	T	.	.	MAF_USDA=4.706
NC_035101.1	75795912	.	A	C	.	.	MAF_USDA=14.583
NC_035101.1	75795927	.	G	A	.	.	MAF_USDA=4.098
NC_035101.1	75795943	.	A	C	.	.	MAF_USDA=10.417
NC_035101.1	75795955	.	T	G	.	.	MAF_USDA=22.917
NC_035101.1	75795974	.	A	C	.	.	MAF_USDA=18.75
NC_035101.1	75795983	.	C	A	.	.	MAF_USDA=5.294
NC_035101.1	75795986	.	T	G	.	.	MAF_USDA=14.583
NC_035101.1	75795992	.	T	G	.	.	MAF_USDA=41.667
NC_035101.1	75796005	.	A	C	.	.	MAF_USDA=18.75
NC_035101.1	75796014	.	T	G	.	.	MAF_USDA=4.167
NC_035101.1	75796089	.	C	A	.	.	MAF_USDA=4.167
NC_035101.1	75796093	.	A	T	.	.	MAF_USDA=4.167
NC_035101.1	75796101	.	C	T	.	.	MAF_INRAE=13.924;MAF_USDA=4.167
NC_035101.1	75796182	.	C	A	.	.	MAF_INRAE=47.368;MAF_USDA=15.882
NC_035101.1	75803987	.	T	C	.	.	MAF_USDA=6.25
NC_035101.1	75804040	.	G	A	.	.	MAF_USDA=1.639
NC_035101.1	75804060	.	G	A	.	.	MAF_INRAE=15.19;MAF_USDA=25.294
NC_035101.1	75804077	.	G	A	.	.	MAF_INRAE=13.924;MAF_USDA=3.529
NC_035101.1	75804115	.	G	A	.	.	MAF_INRAE=1.667;MAF_USDA=4.118
NC_035101.1	75804141	.	G	T	.	.	MAF_INRAE=50.0;MAF_USDA=15.294
NC_035101.1	75804185	.	T	C	.	.	MAF_INRAE=5.263;MAF_USDA=2.459
NC_035101.1	75804219	.	T	A	.	.	MAF_USDA=5.738
NC_035101.1	75804294	.	T	A	.	.	MAF_INRAE=49.367;MAF_USDA=14.706
NC_035101.1	75804400	.	C	G	.	.	MAF_USDA=4.098
NC_035101.1	75804480	.	G	T	.	.	MAF_INRAE=48.101;MAF_USDA=15.294
NC_035101.1	75804491	.	G	C	.	.	MAF_INRAE=48.101;MAF_USDA=15.294
NC_035101.1	75804492	.	C	T	.	.	MAF_INRAE=48.333;MAF_USDA=15.294
NC_035101.1	75804556	.	A	C	.	.	MAF_USDA=1.639
NC_035101.1	75804595	.	C	T	.	.	MAF_INRAE=43.671;MAF_USDA=15.294
NC_035101.1	75804639	.	A	T	.	.	MAF_INRAE=9.167
NC_035101.1	75804682	.	G	T	.	.	MAF_USDA=1.639
NC_035101.1	75804683	.	T	A	.	.	MAF_USDA=1.639
NC_035101.1	75804705	.	C	T	.	.	MAF_USDA=1.695
NC_035101.1	75804739	.	A	C	.	.	MAF_USDA=5.882
NC_035101.1	75804826	.	G	A	.	.	MAF_USDA=11.176
NC_035101.1	75804830	.	A	G	.	.	MAF_USDA=11.765
NC_035101.1	75804833	.	T	G	.	.	MAF_USDA=11.765
NC_035101.1	75804838	.	T	A	.	.	MAF_USDA=11.176
NC_035101.1	75804893	.	C	A	.	.	MAF_USDA=8.197
NC_035101.1	75804918	.	T	A	.	.	MAF_INRAE=10.759
NC_035101.1	75804929	.	C	T	.	.	MAF_USDA=2.5
NC_035101.1	75804932	.	C	G	.	.	MAF_USDA=2.5
NC_035101.1	75804935	.	G	A	.	.	MAF_USDA=2.5
NC_035101.1	75804949	.	A	G	.	.	MAF_INRAE=24.684;MAF_USDA=32.941
NC_035101.1	75804970	.	G	A	.	.	MAF_USDA=2.459
NC_035101.1	75804973	.	C	T	.	.	MAF_USDA=3.279
NC_035101.1	75804981	.	G	T	.	.	MAF_USDA=2.459
NC_035101.1	75804991	.	A	T	.	.	MAF_USDA=3.279
NC_035101.1	75805123	.	G	A	.	.	MAF_USDA=4.918
NC_035101.1	75805138	.	T	G	.	.	MAF_INRAE=46.203;MAF_USDA=22.941
NC_035101.1	75805160	.	G	C	.	.	MAF_USDA=4.918
NC_035101.1	75805171	.	A	G	.	.	MAF_INRAE=29.114;MAF_USDA=35.882
NC_035101.1	75805275	.	G	T	.	.	MAF_USDA=2.5
NC_035101.1	75805298	.	T	G	.	.	MAF_INRAE=1.667;MAF_USDA=4.118
NC_035101.1	75805300	.	G	C	.	.	MAF_INRAE=10.833;MAF_USDA=4.167
NC_035101.1	75805321	.	C	T	.	.	MAF_INRAE=24.167
NC_035101.1	75805330	.	A	T	.	.	MAF_INRAE=29.114
NC_035101.1	75805335	.	G	A	.	.	MAF_INRAE=25.833
NC_035101.1	75805337	.	T	C	.	.	MAF_INRAE=35.443
NC_035101.1	75805347	.	C	A	.	.	MAF_USDA=6.548
NC_035101.1	75805354	.	T	G	.	.	MAF_INRAE=2.5
NC_035101.1	75805374	.	C	T	.	.	MAF_USDA=4.098
NC_035101.1	75805380	.	T	A	.	.	MAF_USDA=4.098
NC_035101.1	75805476	.	C	A	.	.	MAF_INRAE=17.5;MAF_USDA=4.118
NC_035101.1	75805520	.	A	T	.	.	MAF_USDA=4.918
NC_035101.1	75805675	.	G	A	.	.	MAF_USDA=4.167
NC_035101.1	75805705	.	T	G	.	.	MAF_USDA=4.098
NC_035101.1	75805718	.	G	A	.	.	MAF_USDA=1.176
NC_035101.1	75805891	.	G	A	.	.	MAF_INRAE=11.392;MAF_USDA=22.917
NC_035101.1	75805900	.	C	T	.	.	MAF_INRAE=4.43;MAF_USDA=11.765
NC_035101.1	75805965	.	T	C	.	.	MAF_USDA=9.016
NC_035101.1	75806028	.	G	A	.	.	MAF_INRAE=45.57;MAF_USDA=14.706
NC_035101.1	75806144	.	G	C	.	.	MAF_INRAE=3.797;MAF_USDA=12.353
NC_035101.1	75806158	.	G	A	.	.	MAF_USDA=1.639
NC_035101.1	75806220	.	G	A	.	.	MAF_INRAE=32.911;MAF_USDA=10.588
NC_035101.1	75806244	.	G	A	.	.	MAF_INRAE=32.911;MAF_USDA=9.412
NC_035101.1	75806384	.	T	A	.	.	MAF_USDA=1.639
NC_035101.1	75806386	.	A	G	.	.	MAF_INRAE=4.43;MAF_USDA=12.353
NC_035101.1	75806389	.	G	A	.	.	MAF_INRAE=4.167;MAF_USDA=12.941
NC_035101.1	75806400	.	A	T	.	.	MAF_INRAE=4.167;MAF_USDA=12.353
NC_035101.1	75806478	.	C	A	.	.	MAF_USDA=11.475
NC_035101.1	75806511	.	A	G	.	.	MAF_USDA=4.098
NC_035101.1	75806657	.	C	T	.	.	MAF_USDA=1.667
NC_035101.1	75806767	.	C	T	.	.	MAF_USDA=6.557
NC_035101.1	75806893	.	T	A	.	.	MAF_USDA=1.639
NC_035101.1	75806901	.	T	C	.	.	MAF_USDA=6.557
NC_035101.1	75806985	.	G	T	.	.	MAF_USDA=4.167
NC_035101.1	75807001	.	A	G	.	.	MAF_INRAE=13.158;MAF_USDA=12.5
NC_035101.1	75807022	.	A	T	.	.	MAF_INRAE=2.632
NC_035101.1	75807179	.	G	C	.	.	MAF_USDA=3.279
NC_035101.1	75807180	.	G	T	.	.	MAF_USDA=3.279
NC_035101.1	75807205	.	A	G	.	.	MAF_INRAE=26.316;MAF_USDA=27.059
NC_035101.1	75807218	.	A	G	.	.	MAF_INRAE=26.316;MAF_USDA=25.294
NC_035101.1	75807246	.	C	T	.	.	MAF_INRAE=5.263;MAF_USDA=20.833
NC_035101.1	75807249	.	C	T	.	.	MAF_USDA=22.353
NC_035101.1	75807256	.	C	A	.	.	MAF_INRAE=2.632;MAF_USDA=14.118
NC_035101.1	75807257	.	C	A	.	.	MAF_USDA=2.459
NC_035101.1	75807290	.	C	G	.	.	MAF_USDA=40.0
NC_035101.1	75807389	.	C	A	.	.	MAF_USDA=3.529
NC_035101.1	75807445	.	G	A	.	.	MAF_INRAE=6.329;MAF_USDA=1.639
NC_035101.1	75807456	.	G	T,A	.	.	MAF_INRAE=11.392;MAF_USDA=2.459
NC_035101.1	75807465	.	G	T	.	.	MAF_INRAE=4.43;MAF_USDA=7.647
NC_035101.1	75807506	.	A	G	.	.	MAF_INRAE=44.304;MAF_USDA=14.118
NC_035101.1	75807533	.	G	T	.	.	MAF_USDA=1.639
NC_035101.1	75807581	.	C	T	.	.	MAF_USDA=2.353
NC_035101.1	75807587	.	T	A	.	.	MAF_USDA=2.941
NC_035101.1	75807702	.	C	T	.	.	MAF_USDA=11.176
NC_035101.1	75807774	.	G	C	.	.	MAF_USDA=1.639
NC_035101.1	75807880	.	G	T	.	.	MAF_USDA=22.353
NC_035101.1	75807905	.	T	C	.	.	MAF_USDA=5.738
NC_035101.1	75807948	.	G	T	.	.	MAF_USDA=27.083
NC_035101.1	75808409	.	A	G	.	.	MAF_INRAE=21.053;MAF_USDA=12.5
NC_035101.1	75808576	.	A	G	.	.	MAF_USDA=41.304
NC_035101.1	75808580	.	A	T	.	.	MAF_USDA=13.043
NC_035101.1	75809039	.	T	A	.	.	MAF_USDA=34.783
NC_035101.1	75809057	.	T	C	.	.	MAF_USDA=8.696
NC_035101.1	75809075	.	C	G	.	.	MAF_USDA=34.783
NC_035101.1	75809087	.	C	T	.	.	MAF_USDA=50.0
NC_035101.1	75810554	.	C	T	.	.	MAF_USDA=1.667
NC_035101.1	75810586	.	T	G	.	.	MAF_USDA=4.098
NC_035101.1	75810596	.	A	T	.	.	MAF_USDA=14.118
NC_035101.1	75810627	.	A	T	.	.	MAF_INRAE=31.579;MAF_USDA=14.118
NC_035101.1	75810645	.	G	A	.	.	MAF_USDA=2.459
NC_035101.1	75810725	.	C	T	.	.	MAF_INRAE=11.392;MAF_USDA=18.75
NC_035101.1	75810748	.	G	A	.	.	MAF_USDA=4.918
NC_035101.1	75810756	.	T	A	.	.	MAF_INRAE=1.667
NC_035101.1	75810758	.	T	C	.	.	MAF_INRAE=1.667
NC_035101.1	75810778	.	A	C	.	.	MAF_USDA=2.353
NC_035101.1	75810804	.	C	T	.	.	MAF_USDA=2.941
NC_035101.1	75810813	.	C	T	.	.	MAF_USDA=5.294
NC_035101.1	75810873	.	A	T	.	.	MAF_INRAE=20.0
NC_035101.1	75810881	.	A	C	.	.	MAF_INRAE=35.0
NC_035101.1	75810886	.	T	C	.	.	MAF_INRAE=35.0;MAF_USDA=20.833
NC_035101.1	75810954	.	C	T	.	.	MAF_INRAE=6.329;MAF_USDA=1.639
NC_035101.1	75810962	.	A	G	.	.	MAF_USDA=4.098
NC_035101.1	75810994	.	C	A	.	.	MAF_USDA=9.412
NC_035101.1	75811043	.	A	G	.	.	MAF_INRAE=40.0;MAF_USDA=20.833
NC_035101.1	75811167	.	C	A	.	.	MAF_USDA=4.167
NC_035101.1	75811187	.	G	A	.	.	MAF_INRAE=18.421;MAF_USDA=14.583
NC_035101.1	75811190	.	G	A	.	.	MAF_USDA=2.083
NC_035101.1	75811210	.	A	G	.	.	MAF_USDA=6.25
NC_035101.1	75811230	.	T	G	.	.	MAF_INRAE=5.263;MAF_USDA=4.706
NC_035101.1	75811231	.	A	C	.	.	MAF_INRAE=21.053;MAF_USDA=33.333
NC_035101.1	75811237	.	T	A	.	.	MAF_USDA=18.75
NC_035101.1	75811290	.	C	T	.	.	MAF_INRAE=30.0;MAF_USDA=14.706
NC_035101.1	75811292	.	A	C	.	.	MAF_INRAE=30.833;MAF_USDA=14.118
NC_035101.1	75811301	.	C	T	.	.	MAF_INRAE=29.114;MAF_USDA=19.412
NC_035101.1	75811335	.	C	A	.	.	MAF_INRAE=5.263;MAF_USDA=7.647
NC_035101.1	75811404	.	G	A	.	.	MAF_INRAE=2.632;MAF_USDA=20.833
NC_035101.1	75811509	.	A	G	.	.	MAF_USDA=47.917
NC_035101.1	75811520	.	G	T	.	.	MAF_USDA=3.529
NC_035101.1	75811522	.	T	G	.	.	MAF_USDA=16.393
NC_035101.1	75811537	.	G	A	.	.	MAF_USDA=9.016
NC_035101.1	75811566	.	A	G	.	.	MAF_USDA=4.118
NC_035101.1	75811658	.	C	G	.	.	MAF_USDA=18.75
NC_035101.1	75813488	.	G	T	.	.	MAF_USDA=6.25
NC_035101.1	75813595	.	C	A	.	.	MAF_USDA=33.333
NC_035101.1	75813682	.	C	A	.	.	MAF_USDA=4.167
NC_035101.1	75816951	.	A	G	.	.	MAF_USDA=4.167
NC_035101.1	75816961	.	G	A	.	.	MAF_USDA=6.25
NC_035101.1	75816962	.	C	A	.	.	MAF_USDA=6.25
NC_035101.1	75816975	.	G	A	.	.	MAF_USDA=6.25
NC_035101.1	75817385	.	C	A	.	.	MAF_USDA=6.25
NC_035101.1	75817402	.	A	T	.	.	MAF_USDA=6.25
NC_035101.1	75817408	.	T	A	.	.	MAF_USDA=4.167
NC_035101.1	75817436	.	T	A	.	.	MAF_USDA=6.25
NC_035101.1	75817456	.	T	C	.	.	MAF_USDA=4.167
NC_035101.1	75817458	.	A	T	.	.	MAF_USDA=4.167
NC_035101.1	75817633	.	C	A	.	.	MAF_USDA=1.667
NC_035101.1	75817646	.	T	A	.	.	MAF_USDA=7.738
NC_035101.1	75817680	.	G	A	.	.	MAF_USDA=4.819
NC_035101.1	75818935	.	C	T	.	.	MAF_USDA=1.639
NC_035101.1	75819003	.	G	T	.	.	MAF_USDA=2.941
NC_035101.1	75819068	.	T	G	.	.	MAF_USDA=1.667
NC_035101.1	75819084	.	A	T	.	.	MAF_USDA=2.976
NC_035101.1	75819092	.	G	A	.	.	MAF_USDA=4.167
NC_035101.1	75819111	.	T	G	.	.	MAF_INRAE=31.579
NC_035101.1	75819129	.	C	A	.	.	MAF_USDA=2.381
NC_035101.1	75819130	.	T	A	.	.	MAF_USDA=2.381
NC_035101.1	75819131	.	G	A	.	.	MAF_USDA=2.381
NC_035101.1	75819132	.	A	C	.	.	MAF_USDA=4.167
NC_035101.1	75819258	.	C	T	.	.	MAF_INRAE=31.579;MAF_USDA=14.118
NC_035101.1	75819319	.	A	T	.	.	MAF_INRAE=31.579;MAF_USDA=17.059
NC_035101.1	75819338	.	A	C	.	.	MAF_USDA=12.353
NC_035101.1	75819351	.	T	C	.	.	MAF_USDA=2.459
NC_035101.1	75819396	.	A	T	.	.	MAF_USDA=8.824
NC_035101.1	75819451	.	T	A	.	.	MAF_INRAE=15.789;MAF_USDA=2.459
NC_035101.1	75819487	.	G	T	.	.	MAF_USDA=2.941
NC_035101.1	75819501	.	G	A	.	.	MAF_INRAE=15.789;MAF_USDA=3.279
NC_035101.1	75819522	.	A	G	.	.	MAF_INRAE=1.667;MAF_USDA=7.143
NC_035101.1	75819558	.	T	G	.	.	MAF_USDA=2.5
NC_035101.1	75819559	.	C	T	.	.	MAF_USDA=2.5
NC_035101.1	75819563	.	G	T	.	.	MAF_INRAE=6.962
NC_035101.1	75819608	.	C	T	.	.	MAF_USDA=5.357
NC_035101.1	75819633	.	C	A	.	.	MAF_USDA=2.5
NC_035101.1	75819634	.	A	T	.	.	MAF_USDA=1.667
NC_035101.1	75819663	.	C	T	.	.	MAF_INRAE=3.333;MAF_USDA=2.5
NC_035101.1	75819681	.	C	T	.	.	MAF_USDA=7.143
NC_035101.1	75819807	.	C	T	.	.	MAF_USDA=4.167
NC_035101.1	75819839	.	G	A	.	.	MAF_INRAE=32.278;MAF_USDA=14.118
NC_035101.1	75819864	.	G	A	.	.	MAF_INRAE=32.278;MAF_USDA=20.833
NC_035101.1	75819875	.	C	T	.	.	MAF_USDA=4.167
NC_035101.1	75819894	.	G	A	.	.	MAF_INRAE=31.646;MAF_USDA=14.118
NC_035101.1	75819943	.	G	T	.	.	MAF_INRAE=31.646;MAF_USDA=14.706
NC_035101.1	75819978	.	G	A	.	.	MAF_INRAE=5.263;MAF_USDA=1.639
NC_035101.1	75820075	.	G	A	.	.	MAF_USDA=4.167
NC_035101.1	75820098	.	T	A	.	.	MAF_USDA=3.571
NC_035101.1	75820112	.	C	G	.	.	MAF_USDA=1.667
NC_035101.1	75820115	.	C	A	.	.	MAF_INRAE=44.304;MAF_USDA=9.524
NC_035101.1	75820123	.	C	A	.	.	MAF_USDA=2.381
NC_035101.1	75820137	.	G	T	.	.	MAF_USDA=3.333
NC_035101.1	75820146	.	C	T	.	.	MAF_USDA=6.25
NC_035101.1	75820200	.	T	C	.	.	MAF_INRAE=4.43;MAF_USDA=14.881
NC_035101.1	75820221	.	C	A	.	.	MAF_USDA=3.571
NC_035101.1	75820226	.	C	T	.	.	MAF_INRAE=15.789;MAF_USDA=3.333
NC_035101.1	75820296	.	T	C	.	.	MAF_USDA=3.333
NC_035101.1	75820481	.	A	T	.	.	MAF_USDA=7.143
NC_035101.1	75820537	.	A	G	.	.	MAF_USDA=8.333
NC_035101.1	75820557	.	T	A	.	.	MAF_USDA=2.459
NC_035101.1	75820716	.	G	A	.	.	MAF_INRAE=24.684;MAF_USDA=17.647
NC_035101.1	75820809	.	T	C	.	.	MAF_INRAE=8.228;MAF_USDA=45.238
NC_035101.1	75820841	.	G	A	.	.	MAF_USDA=1.639
NC_035101.1	75820869	.	C	G	.	.	MAF_INRAE=43.038;MAF_USDA=13.529
NC_035101.1	75820953	.	A	T	.	.	MAF_INRAE=48.333
NC_035101.1	75820968	.	C	T	.	.	MAF_USDA=3.279
NC_035101.1	75821061	.	C	T	.	.	MAF_INRAE=1.667;MAF_USDA=11.765
NC_035101.1	75821240	.	G	A	.	.	MAF_INRAE=25.949;MAF_USDA=20.0
NC_035101.1	75821295	.	G	C	.	.	MAF_INRAE=1.667;MAF_USDA=4.706
NC_035101.1	75821311	.	G	T	.	.	MAF_USDA=4.918
NC_035101.1	75821368	.	T	C	.	.	MAF_INRAE=25.316;MAF_USDA=20.0
NC_035101.1	75821370	.	A	C	.	.	MAF_USDA=3.279
NC_035101.1	75821464	.	CAG	CAT	.	.	MAF_USDA=4.167
NC_035101.1	75821466	.	G	T	.	.	MAF_USDA=5.0
NC_035101.1	75821539	.	C	T	.	.	MAF_INRAE=27.215;MAF_USDA=19.412
NC_035101.1	75821556	.	G	A	.	.	MAF_INRAE=26.316;MAF_USDA=18.452
NC_035101.1	75821677	.	A	T	.	.	MAF_USDA=9.412
NC_035101.1	75821748	.	C	A	.	.	MAF_USDA=1.765
NC_035101.1	75821786	.	C	G	.	.	MAF_USDA=5.738
NC_035101.1	75821788	.	C	A	.	.	MAF_USDA=2.353
NC_035101.1	75821800	.	T	G	.	.	MAF_USDA=28.824
NC_035101.1	75821824	.	G	C	.	.	MAF_INRAE=31.579;MAF_USDA=17.059
NC_035101.1	75821834	.	A	C	.	.	MAF_INRAE=2.5;MAF_USDA=4.167
NC_035101.1	75821904	.	A	T	.	.	MAF_USDA=2.353
NC_035101.1	75821923	.	T	C	.	.	MAF_USDA=40.588
NC_035101.1	75822019	.	C	T	.	.	MAF_USDA=11.765
NC_035101.1	75822020	.	A	T	.	.	MAF_USDA=11.765
NC_035101.1	75822053	.	T	G	.	.	MAF_USDA=7.647
NC_035101.1	75822067	.	G	T	.	.	MAF_USDA=4.918
NC_035101.1	75822079	.	T	G	.	.	MAF_USDA=34.706
NC_035101.1	75822133	.	A	C	.	.	MAF_USDA=36.471
NC_035101.1	75822156	.	A	G	.	.	MAF_USDA=12.5
NC_035101.1	75822199	.	G	A	.	.	MAF_USDA=14.286
NC_035101.1	75822223	.	T	G	.	.	MAF_USDA=4.167
NC_035101.1	75822241	.	G	T	.	.	MAF_USDA=22.917
NC_035101.1	75822242	.	T	G	.	.	MAF_USDA=2.083
NC_035101.1	75822259	.	G	T	.	.	MAF_USDA=14.583
NC_035101.1	75822850	.	T	G	.	.	MAF_USDA=3.529
NC_035101.1	75822862	.	C	A	.	.	MAF_USDA=2.941
NC_035101.1	75823335	.	G	T	.	.	MAF_USDA=15.217
NC_035101.1	75823348	.	C	T	.	.	MAF_USDA=4.348
NC_035101.1	75823351	.	A	T	.	.	MAF_USDA=15.217
NC_035101.1	75823360	.	A	T	.	.	MAF_USDA=19.565
NC_035101.1	75823362	.	G	A	.	.	MAF_USDA=19.565
NC_035101.1	75823380	.	G	A	.	.	MAF_USDA=21.739
NC_035101.1	75823382	.	T	A	.	.	MAF_USDA=21.739
NC_035101.1	75823428	.	A	C	.	.	MAF_USDA=29.167
NC_035101.1	75823437	.	A	C	.	.	MAF_USDA=29.167
NC_035101.1	75823453	.	G	T	.	.	MAF_USDA=29.167
NC_035101.1	75823468	.	G	A	.	.	MAF_INRAE=31.579;MAF_USDA=16.471
NC_035101.1	75823480	.	C	T	.	.	MAF_USDA=1.639
NC_035101.1	75823489	.	G	C	.	.	MAF_INRAE=15.789;MAF_USDA=30.588
NC_035101.1	75823490	.	G	A	.	.	MAF_USDA=30.0
NC_035101.1	75823501	.	G	C	.	.	MAF_USDA=1.639
NC_035101.1	75823522	.	C	A	.	.	MAF_INRAE=15.789;MAF_USDA=32.941
NC_035101.1	75823523	.	C	A	.	.	MAF_USDA=33.529
NC_035101.1	75823541	.	T	C	.	.	MAF_INRAE=20.886;MAF_USDA=34.706
NC_035101.1	75823560	.	C	T	.	.	MAF_INRAE=20.886;MAF_USDA=33.529
NC_035101.1	75823571	.	G	A	.	.	MAF_INRAE=12.025;MAF_USDA=22.917
NC_035101.1	75823587	.	G	A	.	.	MAF_USDA=4.167
NC_035101.1	75823607	.	G	A	.	.	MAF_INRAE=20.253;MAF_USDA=35.417
NC_035101.1	75823660	.	A	T	.	.	MAF_INRAE=20.886;MAF_USDA=33.529
NC_035101.1	75823717	.	A	G	.	.	MAF_INRAE=20.886;MAF_USDA=35.294
NC_035101.1	75823735	.	C	G	.	.	MAF_INRAE=20.886;MAF_USDA=34.118
NC_035101.1	75823772	.	G	A	.	.	MAF_USDA=1.639
NC_035101.1	75823872	.	G	A	.	.	MAF_INRAE=4.43;MAF_USDA=1.765
NC_035101.1	75823955	.	A	G	.	.	MAF_INRAE=15.789;MAF_USDA=30.588
NC_035101.1	75824464	.	A	C	.	.	MAF_USDA=25.0
NC_035101.1	75824503	.	T	A	.	.	MAF_USDA=22.917
NC_035101.1	75824569	.	C	A	.	.	MAF_USDA=21.687
NC_035101.1	75824705	.	A	C	.	.	MAF_INRAE=15.789;MAF_USDA=34.118
NC_035101.1	75824711	.	A	T	.	.	MAF_INRAE=5.263;MAF_USDA=11.765
NC_035101.1	75824763	.	C	T	.	.	MAF_USDA=33.333
NC_035101.1	75824790	.	C	G	.	.	MAF_USDA=1.639
NC_035101.1	75824800	.	G	T	.	.	MAF_INRAE=5.263;MAF_USDA=22.353
NC_035101.1	75824805	.	C	A	.	.	MAF_USDA=5.738
NC_035101.1	75824829	.	C	A	.	.	MAF_USDA=4.706
NC_035101.1	75824861	.	C	A	.	.	MAF_USDA=8.824
NC_035101.1	75824882	.	G	A	.	.	MAF_USDA=9.412
NC_035101.1	75824948	.	T	A	.	.	MAF_INRAE=46.203;MAF_USDA=12.941
NC_035101.1	75824982	.	C	A	.	.	MAF_INRAE=6.962
NC_035101.1	75825062	.	G	C	.	.	MAF_USDA=5.738
NC_035101.1	75825069	.	C	T	.	.	MAF_USDA=5.738
NC_035101.1	75825115	.	G	A	.	.	MAF_INRAE=3.797;MAF_USDA=17.059
NC_035101.1	75825194	.	G	A	.	.	MAF_USDA=4.167
NC_035101.1	75825209	.	T	C	.	.	MAF_INRAE=6.962
NC_035101.1	75825266	.	A	T	.	.	MAF_INRAE=6.962
NC_035101.1	75825337	.	G	A	.	.	MAF_USDA=6.25
NC_035101.1	75825344	.	C	A	.	.	MAF_INRAE=6.962
NC_035101.1	75825354	.	C	T	.	.	MAF_INRAE=1.667;MAF_USDA=5.952
NC_035101.1	75825373	.	T	C	.	.	MAF_INRAE=6.962;MAF_USDA=4.167
NC_035101.1	75825414	.	G	T	.	.	MAF_INRAE=6.962
NC_035101.1	75825497	.	G	A	.	.	MAF_INRAE=45.57;MAF_USDA=12.941
NC_035101.1	75825531	.	T	G	.	.	MAF_USDA=1.639
NC_035101.1	75825533	.	C	T	.	.	MAF_USDA=2.459
NC_035101.1	75825551	.	G	C	.	.	MAF_INRAE=4.43;MAF_USDA=11.176
NC_035101.1	75825571	.	G	A	.	.	MAF_INRAE=13.291;MAF_USDA=25.882
NC_035101.1	75825593	.	A	T	.	.	MAF_USDA=1.639
NC_035101.1	75825651	.	C	T	.	.	MAF_INRAE=4.43;MAF_USDA=12.5
NC_035101.1	75825652	.	G	A	.	.	MAF_INRAE=12.658;MAF_USDA=19.643
NC_035101.1	75825713	.	A	G	.	.	MAF_INRAE=27.5
NC_035101.1	75825779	.	T	G	.	.	MAF_INRAE=17.722;MAF_USDA=24.405
NC_035101.1	75825838	.	A	T	.	.	MAF_INRAE=13.924;MAF_USDA=37.647
NC_035101.1	75825867	.	C	T	.	.	MAF_USDA=1.639
NC_035101.1	75825915	.	A	T	.	.	MAF_INRAE=18.987;MAF_USDA=34.118
NC_035101.1	75825939	.	C	T	.	.	MAF_INRAE=43.038;MAF_USDA=44.118
NC_035101.1	75825976	.	T	A	.	.	MAF_USDA=4.706
NC_035101.1	75825979	.	T	G	.	.	MAF_USDA=5.738
NC_035101.1	75825998	.	C	T	.	.	MAF_USDA=2.941
NC_035101.1	75826006	.	C	T	.	.	MAF_INRAE=4.167
NC_035101.1	75826089	.	A	C	.	.	MAF_USDA=1.639
NC_035101.1	75826120	.	G	A	.	.	MAF_INRAE=2.5;MAF_USDA=4.098
NC_035101.1	75826129	.	C	A	.	.	MAF_USDA=1.639
NC_035101.1	75826143	.	A	C	.	.	MAF_USDA=2.083
NC_035101.1	75826246	.	T	C	.	.	MAF_INRAE=3.165;MAF_USDA=8.824
NC_035101.1	75826297	.	C	T	.	.	MAF_USDA=1.639
NC_035101.1	75826322	.	T	A	.	.	MAF_USDA=2.459
NC_035101.1	75826345	.	C	T	.	.	MAF_USDA=1.667
NC_035101.1	75826441	.	A	C	.	.	MAF_USDA=1.639
NC_035101.1	75826480	.	C	A,T	.	.	MAF_INRAE=5.263
NC_035101.1	75826609	.	A	T	.	.	MAF_INRAE=5.0
NC_035101.1	75826612	.	C	A	.	.	MAF_INRAE=5.833;MAF_USDA=1.639
NC_035101.1	75826615	.	T	C	.	.	MAF_INRAE=5.833
NC_035101.1	75826616	.	G	A	.	.	MAF_INRAE=6.667
NC_035101.1	75826619	.	G	T	.	.	MAF_INRAE=6.667
NC_035101.1	75826621	.	T	A	.	.	MAF_INRAE=6.667
NC_035101.1	75826633	.	C	G	.	.	MAF_INRAE=6.667
NC_035101.1	75826668	.	G	T	.	.	MAF_INRAE=37.5
NC_035101.1	75826671	.	C	G	.	.	MAF_INRAE=39.167
NC_035101.1	75826677	.	T	G	.	.	MAF_INRAE=41.667
NC_035101.1	75826678	.	C	A	.	.	MAF_INRAE=41.667
NC_035101.1	75826681	.	C	A	.	.	MAF_INRAE=41.667
NC_035101.1	75826684	.	C	T	.	.	MAF_INRAE=41.667
NC_035101.1	75826687	.	C	A	.	.	MAF_INRAE=41.667
NC_035101.1	75826691	.	G	A	.	.	MAF_INRAE=42.5
NC_035101.1	75826699	.	C	T	.	.	MAF_INRAE=43.333
NC_035101.1	75826703	.	A	T	.	.	MAF_INRAE=45.0;MAF_USDA=43.75
NC_035101.1	75826726	.	C	A	.	.	MAF_INRAE=40.0
NC_035101.1	75826764	.	C	A	.	.	MAF_INRAE=47.5
NC_035101.1	75826765	.	A	T	.	.	MAF_INRAE=47.5
NC_035101.1	75826769	.	C	T	.	.	MAF_INRAE=48.333
NC_035101.1	75826793	.	T	A	.	.	MAF_INRAE=40.0
NC_035101.1	75826802	.	T	C	.	.	MAF_INRAE=39.167
NC_035101.1	75826814	.	G	A	.	.	MAF_INRAE=38.333
NC_035101.1	75826822	.	C	T	.	.	MAF_INRAE=14.167;MAF_USDA=34.706
NC_035101.1	75826823	.	T	C	.	.	MAF_INRAE=38.333;MAF_USDA=45.833
NC_035101.1	75826824	.	A	T	.	.	MAF_INRAE=38.333
NC_035101.1	75826831	.	A	C	.	.	MAF_INRAE=36.667
NC_035101.1	75826849	.	A	G	.	.	MAF_INRAE=33.333
NC_035101.1	75826854	.	G	A	.	.	MAF_INRAE=33.333
NC_035101.1	75826862	.	T	G	.	.	MAF_INRAE=34.167
NC_035101.1	75826866	.	A	C	.	.	MAF_INRAE=33.333
NC_035101.1	75826870	.	A	T	.	.	MAF_INRAE=31.667;MAF_USDA=1.639
NC_035101.1	75826873	.	G	A	.	.	MAF_INRAE=30.0
NC_035101.1	75826897	.	A	T	.	.	MAF_INRAE=11.667
NC_035101.1	75826903	.	C	A	.	.	MAF_INRAE=10.833
NC_035101.1	75826905	.	G	A	.	.	MAF_INRAE=11.667
NC_035101.1	75826921	.	C	T	.	.	MAF_INRAE=40.0
NC_035101.1	75826929	.	T	C	.	.	MAF_USDA=8.235
NC_035101.1	75826930	.	G	A	.	.	MAF_INRAE=45.0;MAF_USDA=7.059
NC_035101.1	75826933	.	T	C	.	.	MAF_INRAE=42.5
NC_035101.1	75826936	.	T	A	.	.	MAF_INRAE=42.5
NC_035101.1	75826937	.	T	G	.	.	MAF_INRAE=42.5
NC_035101.1	75826939	.	T	A	.	.	MAF_INRAE=42.5
NC_035101.1	75826940	.	G	A	.	.	MAF_INRAE=42.5
NC_035101.1	75826946	.	C	G	.	.	MAF_INRAE=43.333
NC_035101.1	75826951	.	G	A	.	.	MAF_INRAE=42.5
NC_035101.1	75826954	.	T	C	.	.	MAF_USDA=8.235
NC_035101.1	75826960	.	A	T	.	.	MAF_INRAE=42.5
NC_035101.1	75826983	.	A	G	.	.	MAF_INRAE=15.0;MAF_USDA=40.0
NC_035101.1	75827004	.	A	G	.	.	MAF_INRAE=45.0;MAF_USDA=29.167
NC_035101.1	75827082	.	A	G	.	.	MAF_INRAE=37.5
NC_035101.1	75827106	.	T	C	.	.	MAF_INRAE=33.333
NC_035101.1	75827120	.	C	T	.	.	MAF_INRAE=36.667;MAF_USDA=12.5
NC_035101.1	75827124	.	A	G	.	.	MAF_INRAE=31.579;MAF_USDA=41.176
NC_035101.1	75827131	.	A	T	.	.	MAF_USDA=1.639
NC_035101.1	75827133	.	A	T	.	.	MAF_USDA=5.294
NC_035101.1	75827140	.	C	T	.	.	MAF_INRAE=5.263
NC_035101.1	75827141	.	A	G	.	.	MAF_INRAE=28.333
NC_035101.1	75827165	.	C	A	.	.	MAF_INRAE=17.5
NC_035101.1	75827166	.	G	A	.	.	MAF_USDA=1.639
NC_035101.1	75827179	.	C	G	.	.	MAF_INRAE=31.667
NC_035101.1	75827184	.	A	G	.	.	MAF_INRAE=31.667
NC_035101.1	75827216	.	C	A	.	.	MAF_INRAE=41.667
NC_035101.1	75827228	.	C	A	.	.	MAF_USDA=2.459
NC_035101.1	75827249	.	T	G	.	.	MAF_INRAE=42.5
NC_035101.1	75827258	.	T	C	.	.	MAF_USDA=37.647
NC_035101.1	75827272	.	A	T	.	.	MAF_USDA=1.639
NC_035101.1	75827301	.	A	T	.	.	MAF_INRAE=15.0
NC_035101.1	75827327	.	T	A	.	.	MAF_INRAE=46.667
NC_035101.1	75827347	.	G	A	.	.	MAF_INRAE=45.833
NC_035101.1	75827353	.	A	T	.	.	MAF_USDA=41.765
NC_035101.1	75827359	.	G	T	.	.	MAF_USDA=6.557
NC_035101.1	75827368	.	A	G	.	.	MAF_USDA=1.639
NC_035101.1	75827369	.	A	G	.	.	MAF_INRAE=39.167
NC_035101.1	75827371	.	G	T	.	.	MAF_INRAE=10.526;MAF_USDA=2.459
NC_035101.1	75827490	.	G	A	.	.	MAF_USDA=5.882
NC_035101.1	75827496	.	G	A	.	.	MAF_INRAE=15.0;MAF_USDA=43.529
NC_035101.1	75827507	.	T	G	.	.	MAF_USDA=6.471
NC_035101.1	75827510	.	A	C	.	.	MAF_USDA=1.639
NC_035101.1	75827568	.	T	C	.	.	MAF_USDA=41.667
NC_035101.1	75827597	.	T	A	.	.	MAF_USDA=1.639
NC_035101.1	75827598	.	T	A	.	.	MAF_USDA=1.639
NC_035101.1	75827619	.	G	C	.	.	MAF_USDA=2.5
NC_035101.1	75827645	.	G	T	.	.	MAF_INRAE=18.987
NC_035101.1	75827660	.	T	C	.	.	MAF_INRAE=15.0;MAF_USDA=40.588
NC_035101.1	75827671	.	G	A	.	.	MAF_INRAE=31.579;MAF_USDA=41.765
NC_035101.1	75827698	.	T	C	.	.	MAF_USDA=8.824
NC_035101.1	75827701	.	G	A	.	.	MAF_USDA=1.639
NC_035101.1	75827737	.	T	G	.	.	MAF_USDA=1.639
NC_035101.1	75827740	.	T	G	.	.	MAF_INRAE=6.962
NC_035101.1	75827769	.	C	T	.	.	MAF_USDA=8.197
NC_035101.1	75827773	.	T	A	.	.	MAF_INRAE=18.354;MAF_USDA=42.353
NC_035101.1	75827845	.	T	C	.	.	MAF_INRAE=18.354;MAF_USDA=41.765
NC_035101.1	75827849	.	G	A	.	.	MAF_USDA=3.279
NC_035101.1	75827906	.	G	A	.	.	MAF_USDA=3.279
NC_035101.1	75827915	.	G	T	.	.	MAF_INRAE=17.5;MAF_USDA=5.294
NC_035101.1	75827923	.	G	T	.	.	MAF_INRAE=24.684;MAF_USDA=40.588
NC_035101.1	75827943	.	G	T	.	.	MAF_INRAE=4.43;MAF_USDA=2.941
NC_035101.1	75827952	.	A	G	.	.	MAF_INRAE=15.789
NC_035101.1	75827972	.	A	G	.	.	MAF_USDA=1.765
NC_035101.1	75827974	.	A	G	.	.	MAF_INRAE=15.19;MAF_USDA=31.765
NC_035101.1	75827996	.	T	C	.	.	MAF_INRAE=18.987;MAF_USDA=35.882
NC_035101.1	75828030	.	C	G	.	.	MAF_INRAE=15.0;MAF_USDA=29.167
NC_035101.1	75828049	.	G	A	.	.	MAF_INRAE=5.063;MAF_USDA=22.353
NC_035101.1	75828088	.	T	A	.	.	MAF_USDA=8.333
NC_035101.1	75828094	.	C	T	.	.	MAF_INRAE=3.333;MAF_USDA=3.279
NC_035101.1	75828150	.	G	A	.	.	MAF_INRAE=41.772;MAF_USDA=7.059
NC_035101.1	75828176	.	G	A	.	.	MAF_INRAE=18.354;MAF_USDA=36.471
NC_035101.1	75828254	.	C	T	.	.	MAF_INRAE=36.709;MAF_USDA=31.176
NC_035101.1	75828285	.	A	G	.	.	MAF_USDA=1.639
NC_035101.1	75828306	.	T	G	.	.	MAF_USDA=7.059
NC_035101.1	75828309	.	G	T	.	.	MAF_INRAE=18.987;MAF_USDA=35.882
NC_035101.1	75828362	.	G	A	.	.	MAF_USDA=8.333
NC_035101.1	75828424	.	C	T	.	.	MAF_INRAE=17.5;MAF_USDA=5.294
NC_035101.1	75828425	.	G	A	.	.	MAF_INRAE=5.0;MAF_USDA=33.529
NC_035101.1	75828443	.	T	A	.	.	MAF_INRAE=5.0;MAF_USDA=35.294
NC_035101.1	75828467	.	C	A	.	.	MAF_INRAE=24.684;MAF_USDA=40.588
NC_035101.1	75828484	.	G	T	.	.	MAF_INRAE=4.167
NC_035101.1	75828496	.	C	A	.	.	MAF_USDA=1.639
NC_035101.1	75828515	.	A	T	.	.	MAF_INRAE=4.167;MAF_USDA=1.765
NC_035101.1	75828516	.	G	A	.	.	MAF_INRAE=4.167;MAF_USDA=1.765
NC_035101.1	75828566	.	A	G	.	.	MAF_INRAE=11.392;MAF_USDA=20.833
NC_035101.1	75828568	.	G	T	.	.	MAF_USDA=4.706
NC_035101.1	75828685	.	T	C	.	.	MAF_INRAE=5.833
NC_035101.1	75828693	.	C	A	.	.	MAF_INRAE=1.667
NC_035101.1	75828703	.	G	T	.	.	MAF_INRAE=5.833;MAF_USDA=6.25
NC_035101.1	75828805	.	C	T	.	.	MAF_INRAE=5.063;MAF_USDA=25.882
NC_035101.1	75828930	.	G	A	.	.	MAF_INRAE=4.167;MAF_USDA=1.765
NC_035101.1	75828936	.	T	C	.	.	MAF_INRAE=5.0;MAF_USDA=34.706
NC_035101.1	75828982	.	A	C	.	.	MAF_INRAE=22.152;MAF_USDA=18.824
NC_035101.1	75828986	.	G	A	.	.	MAF_USDA=5.738
NC_035101.1	75829021	.	C	T	.	.	MAF_INRAE=5.263;MAF_USDA=2.941
NC_035101.1	75829091	.	C	T	.	.	MAF_USDA=4.098
NC_035101.1	75829181	.	A	G	.	.	MAF_INRAE=7.595;MAF_USDA=33.529
NC_035101.1	75829227	.	C	G	.	.	MAF_USDA=3.529
NC_035101.1	75829272	.	A	G	.	.	MAF_INRAE=5.063;MAF_USDA=17.059
NC_035101.1	75829279	.	T	C	.	.	MAF_INRAE=5.063;MAF_USDA=18.235
NC_035101.1	75829411	.	C	T	.	.	MAF_USDA=5.294
NC_035101.1	75829440	.	A	C	.	.	MAF_INRAE=9.167;MAF_USDA=39.412
NC_035101.1	75829441	.	T	C	.	.	MAF_INRAE=9.167;MAF_USDA=39.412
NC_035101.1	75829508	.	T	G	.	.	MAF_USDA=2.353
NC_035101.1	75829510	.	A	C	.	.	MAF_INRAE=12.658;MAF_USDA=37.059
NC_035101.1	75829528	.	C	G	.	.	MAF_INRAE=4.43;MAF_USDA=5.882
NC_035101.1	75829542	.	C	A	.	.	MAF_USDA=2.5
NC_035101.1	75829684	.	A	G	.	.	MAF_INRAE=22.785;MAF_USDA=6.471
NC_035101.1	75829736	.	G	A	.	.	MAF_USDA=1.639
NC_035101.1	75829751	.	G	A	.	.	MAF_USDA=7.377
NC_035101.1	75829793	.	C	T	.	.	MAF_USDA=2.459
NC_035101.1	75829855	.	G	A	.	.	MAF_USDA=6.471
NC_035101.1	75829920	.	C	A	.	.	MAF_USDA=2.586
NC_035101.1	75829973	.	C	A	.	.	MAF_USDA=6.471
NC_035101.1	75829994	.	C	A	.	.	MAF_INRAE=21.053;MAF_USDA=21.176
NC_035101.1	75830183	.	T	G	.	.	MAF_USDA=12.5
NC_035101.1	75830216	.	A	G	.	.	MAF_INRAE=5.263
NC_035101.1	75830234	.	A	G	.	.	MAF_INRAE=6.329
NC_035101.1	75830243	.	G	A	.	.	MAF_USDA=2.459
NC_035101.1	75830251	.	C	T	.	.	MAF_USDA=3.279
NC_035101.1	75830313	.	A	G	.	.	MAF_INRAE=6.962;MAF_USDA=43.529
NC_035101.1	75830345	.	A	C	.	.	MAF_USDA=2.353
NC_035101.1	75830395	.	C	G	.	.	MAF_USDA=2.459
NC_035101.1	75830539	.	C	T	.	.	MAF_USDA=1.639
NC_035101.1	75830541	.	G	T	.	.	MAF_INRAE=4.167
NC_035101.1	75830589	.	G	A	.	.	MAF_INRAE=23.418;MAF_USDA=8.235
NC_035101.1	75830700	.	A	G	.	.	MAF_USDA=13.095
NC_035101.1	75830715	.	A	T	.	.	MAF_INRAE=5.063;MAF_USDA=15.476
NC_035101.1	75830796	.	G	A	.	.	MAF_INRAE=43.038;MAF_USDA=7.738
NC_035101.1	75830923	.	C	A	.	.	MAF_INRAE=5.063;MAF_USDA=14.706
NC_035101.1	75831010	.	G	A	.	.	MAF_INRAE=6.962;MAF_USDA=2.353
NC_035101.1	75831023	.	G	A	.	.	MAF_INRAE=4.43;MAF_USDA=2.941
NC_035101.1	75831097	.	G	A	.	.	MAF_INRAE=5.063;MAF_USDA=14.706
NC_035101.1	75831156	.	T	C	.	.	MAF_USDA=3.529
NC_035101.1	75831193	.	A	G	.	.	MAF_INRAE=8.228;MAF_USDA=35.294
NC_035101.1	75831220	.	G	A	.	.	MAF_INRAE=12.658;MAF_USDA=38.235
NC_035101.1	75831272	.	G	A	.	.	MAF_USDA=8.197
NC_035101.1	75831307	.	C	T	.	.	MAF_INRAE=4.43;MAF_USDA=2.941
NC_035101.1	75831355	.	C	T	.	.	MAF_USDA=2.5
NC_035101.1	75831364	.	T	C	.	.	MAF_USDA=1.667
NC_035101.1	75831367	.	A	C	.	.	MAF_USDA=6.548
NC_035101.1	75831480	.	G	A	.	.	MAF_USDA=17.059
NC_035101.1	75831482	.	T	G	.	.	MAF_USDA=1.639
NC_035101.1	75831516	.	T	A	.	.	MAF_INRAE=21.053;MAF_USDA=49.405
NC_035101.1	75831532	.	C	T	.	.	MAF_INRAE=5.263
NC_035101.1	75831558	.	T	C	.	.	MAF_INRAE=21.053;MAF_USDA=38.824
NC_035101.1	75831588	.	G	A	.	.	MAF_USDA=8.235
NC_035101.1	75831599	.	C	T	.	.	MAF_INRAE=4.43;MAF_USDA=2.353
NC_035101.1	75831607	.	T	C	.	.	MAF_USDA=2.459
NC_035101.1	75831624	.	A	T	.	.	MAF_USDA=10.656
NC_035101.1	75831628	.	A	G	.	.	MAF_USDA=1.639
NC_035101.1	75831634	.	G	A	.	.	MAF_INRAE=17.5;MAF_USDA=4.706
NC_035101.1	75831645	.	C	T	.	.	MAF_USDA=1.639
NC_035101.1	75831672	.	T	C	.	.	MAF_USDA=5.738
NC_035101.1	75831730	.	A	C	.	.	MAF_USDA=2.459
NC_035101.1	75831812	.	C	G	.	.	MAF_INRAE=5.063;MAF_USDA=22.353
NC_035101.1	75831827	.	C	T	.	.	MAF_INRAE=5.063;MAF_USDA=22.353
NC_035101.1	75831863	.	C	G	.	.	MAF_INRAE=12.658;MAF_USDA=43.529
NC_035101.1	75831882	.	C	T	.	.	MAF_USDA=6.557
NC_035101.1	75831892	.	G	A	.	.	MAF_INRAE=12.658;MAF_USDA=42.941
NC_035101.1	75831914	.	T	C	.	.	MAF_USDA=11.765
NC_035101.1	75831948	.	C	T	.	.	MAF_USDA=1.639
NC_035101.1	75831949	.	G	A	.	.	MAF_USDA=1.765
NC_035101.1	75832008	.	C	G	.	.	MAF_USDA=7.059
NC_035101.1	75832014	.	C	T	.	.	MAF_USDA=3.279
NC_035101.1	75832063	.	C	G	.	.	MAF_USDA=29.167
NC_035101.1	75832065	.	G	C	.	.	MAF_USDA=29.167
NC_035101.1	75832102	.	T	C	.	.	MAF_INRAE=13.291;MAF_USDA=49.412
NC_035101.1	75832111	.	A	G	.	.	MAF_USDA=1.639
NC_035101.1	75832125	.	G	T	.	.	MAF_INRAE=13.291;MAF_USDA=44.118
NC_035101.1	75832134	.	A	G	.	.	MAF_INRAE=13.291;MAF_USDA=41.765
NC_035101.1	75832137	.	C	T	.	.	MAF_USDA=1.639
NC_035101.1	75832144	.	T	C	.	.	MAF_USDA=4.706
NC_035101.1	75832178	.	A	T	.	.	MAF_USDA=1.639
NC_035101.1	75832189	.	T	C	.	.	MAF_INRAE=21.053;MAF_USDA=40.588
NC_035101.1	75832197	.	C	T	.	.	MAF_USDA=8.197
NC_035101.1	75832228	.	G	A	.	.	MAF_USDA=38.824
NC_035101.1	75832977	.	T	C	.	.	MAF_USDA=39.13
NC_035101.1	75832987	.	T	G	.	.	MAF_USDA=43.75
NC_035101.1	75833007	.	G	A	.	.	MAF_USDA=5.0
NC_035101.1	75833027	.	C	T	.	.	MAF_INRAE=21.053;MAF_USDA=45.833
NC_035101.1	75833047	.	C	T	.	.	MAF_USDA=5.952
NC_035101.1	75833159	.	C	T	.	.	MAF_INRAE=21.053;MAF_USDA=45.833
NC_035101.1	75833165	.	A	T	.	.	MAF_USDA=2.083
NC_035101.1	75833167	.	T	A	.	.	MAF_USDA=2.083
NC_035101.1	75833168	.	A	T	.	.	MAF_USDA=2.083
NC_035101.1	75833179	.	A	T	.	.	MAF_USDA=2.083
NC_035101.1	75833180	.	T	A	.	.	MAF_USDA=2.083
NC_035101.1	75833257	.	T	G	.	.	MAF_USDA=39.583
NC_035101.1	75833258	.	T	G	.	.	MAF_USDA=33.333
NC_035101.1	75833268	.	C	T	.	.	MAF_USDA=35.417
NC_035101.1	75833311	.	G	A	.	.	MAF_USDA=31.25
NC_035101.1	75833322	.	T	G	.	.	MAF_USDA=26.087
NC_035101.1	75833348	.	T	C	.	.	MAF_USDA=33.333
NC_035101.1	75833364	.	T	C	.	.	MAF_USDA=31.25
NC_035101.1	75833380	.	G	T	.	.	MAF_INRAE=2.632;MAF_USDA=3.333
NC_035101.1	75833467	.	G	A	.	.	MAF_USDA=5.294
NC_035101.1	75833471	.	G	A	.	.	MAF_INRAE=21.053;MAF_USDA=28.235
NC_035101.1	75833500	.	G	A	.	.	MAF_INRAE=21.053;MAF_USDA=50.0
NC_035101.1	75833507	.	C	T	.	.	MAF_INRAE=21.053;MAF_USDA=47.917
NC_035101.1	75833508	.	G	A	.	.	MAF_USDA=1.639
NC_035101.1	75833548	.	G	T	.	.	MAF_INRAE=21.053;MAF_USDA=47.917
NC_035101.1	75833563	.	T	A	.	.	MAF_USDA=6.024
NC_035101.1	75833589	.	T	C	.	.	MAF_INRAE=21.053;MAF_USDA=50.0
NC_035101.1	75833603	.	C	T	.	.	MAF_USDA=4.348
NC_035101.1	75833604	.	CTT	CTC	.	.	MAF_USDA=39.13
NC_035101.1	75833626	.	C	A	.	.	MAF_USDA=8.537
NC_035101.1	75833641	.	A	C	.	.	MAF_USDA=30.435
NC_035101.1	75833704	.	G	A	.	.	MAF_USDA=34.091
NC_035101.1	75833711	.	C	G	.	.	MAF_USDA=27.273
NC_035101.1	75834274	.	G	C	.	.	MAF_USDA=8.696
NC_035101.1	75834285	.	A	C	.	.	MAF_USDA=10.87
NC_035101.1	75834573	.	C	A	.	.	MAF_INRAE=5.263;MAF_USDA=16.667
NC_035101.1	75834574	.	A	C	.	.	MAF_USDA=16.667
NC_035101.1	75834830	.	G	T	.	.	MAF_USDA=31.818
NC_035101.1	75834835	.	T	G	.	.	MAF_USDA=29.545
NC_035101.1	75834885	.	G	T	.	.	MAF_USDA=41.667
NC_035101.1	75834919	.	G	A	.	.	MAF_USDA=35.119
NC_035101.1	75834933	.	G	T	.	.	MAF_USDA=34.091
NC_035101.1	75834935	.	A	G	.	.	MAF_USDA=23.171
NC_035101.1	75834937	.	G	A	.	.	MAF_USDA=34.091
NC_035101.1	75834952	.	G	A	.	.	MAF_USDA=43.182
NC_035101.1	75834963	.	T	A	.	.	MAF_USDA=5.738
NC_035101.1	75835009	.	A	C	.	.	MAF_USDA=3.086
NC_035101.1	75835015	.	A	T	.	.	MAF_USDA=38.636
NC_035101.1	75835132	.	A	C	.	.	MAF_USDA=37.952
NC_035101.1	75835152	.	C	A	.	.	MAF_INRAE=11.667
NC_035101.1	75835158	.	T	C	.	.	MAF_USDA=37.349
NC_035101.1	75835161	.	T	C	.	.	MAF_USDA=34.337
NC_035101.1	75835163	.	T	G	.	.	MAF_USDA=36.747
NC_035101.1	75835184	.	A	G	.	.	MAF_USDA=4.098
NC_035101.1	75835190	.	G	T	.	.	MAF_USDA=9.639
NC_035101.1	75835259	.	A	C	.	.	MAF_USDA=1.639
NC_035101.1	75835267	.	C	T	.	.	MAF_USDA=6.627
NC_035101.1	75835268	.	G	A	.	.	MAF_USDA=4.918
NC_035101.1	75835277	.	G	A	.	.	MAF_INRAE=23.333;MAF_USDA=39.634
NC_035101.1	75835281	.	A	G	.	.	MAF_INRAE=23.333;MAF_USDA=37.952
NC_035101.1	75835284	.	A	G	.	.	MAF_INRAE=18.333
NC_035101.1	75835299	.	T	A	.	.	MAF_INRAE=23.333;MAF_USDA=37.654
NC_035101.1	75835302	.	G	A	.	.	MAF_INRAE=23.333;MAF_USDA=40.909
NC_035101.1	75835315	.	G	A	.	.	MAF_USDA=39.024
NC_035101.1	75835328	.	G	A	.	.	MAF_INRAE=23.333;MAF_USDA=46.386
NC_035101.1	75835329	.	C	T	.	.	MAF_INRAE=23.333;MAF_USDA=45.783
NC_035101.1	75835335	.	G	T	.	.	MAF_INRAE=23.333;MAF_USDA=45.181
NC_035101.1	75835384	.	T	G	.	.	MAF_USDA=4.217
NC_035101.1	75835385	.	C	A	.	.	MAF_USDA=1.639
NC_035101.1	75835391	.	C	T	.	.	MAF_USDA=2.273
NC_035101.1	75835392	.	A	G	.	.	MAF_USDA=40.361
NC_035101.1	75835394	.	C	A	.	.	MAF_USDA=2.273
NC_035101.1	75835402	.	A	T	.	.	MAF_USDA=35.542
NC_035101.1	75835451	.	G	T	.	.	MAF_USDA=5.422
NC_035101.1	75835543	.	A	G	.	.	MAF_USDA=1.639
NC_035101.1	75835574	.	T	A	.	.	MAF_INRAE=23.333;MAF_USDA=37.952
NC_035101.1	75835582	.	G	T	.	.	MAF_INRAE=23.333;MAF_USDA=37.952
NC_035101.1	75835583	.	C	T	.	.	MAF_INRAE=23.333;MAF_USDA=38.554
NC_035101.1	75835634	.	T	A	.	.	MAF_USDA=36.364
NC_035101.1	75835662	.	T	G	.	.	MAF_USDA=38.554
NC_035101.1	75835663	.	AATATTCTAATA	AATATTCTAATC	.	.	MAF_USDA=47.727
NC_035101.1	75835690	.	A	C	.	.	MAF_INRAE=23.333;MAF_USDA=38.554
NC_035101.1	75835700	.	A	G	.	.	MAF_INRAE=22.5;MAF_USDA=38.554
NC_035101.1	75835766	.	C	G	.	.	MAF_USDA=41.176
NC_035101.1	75835792	.	G	A	.	.	MAF_INRAE=26.582;MAF_USDA=42.353
NC_035101.1	75835873	.	G	A	.	.	MAF_INRAE=25.949;MAF_USDA=41.176
NC_035101.1	75835881	.	G	A	.	.	MAF_INRAE=25.949;MAF_USDA=41.176
NC_035101.1	75835893	.	T	G	.	.	MAF_USDA=1.639
NC_035101.1	75835905	.	G	T	.	.	MAF_USDA=2.941
NC_035101.1	75835916	.	C	A	.	.	MAF_INRAE=25.949;MAF_USDA=42.353
NC_035101.1	75835920	.	G	A	.	.	MAF_INRAE=22.5;MAF_USDA=40.0
NC_035101.1	75835923	.	A	G	.	.	MAF_INRAE=40.0;MAF_USDA=6.471
NC_035101.1	75835952	.	T	C	.	.	MAF_INRAE=25.316;MAF_USDA=41.765
NC_035101.1	75836015	.	G	T	.	.	MAF_INRAE=3.333;MAF_USDA=4.098
NC_035101.1	75836048	.	G	A	.	.	MAF_USDA=4.918
NC_035101.1	75836201	.	G	A	.	.	MAF_INRAE=2.5;MAF_USDA=10.0
NC_035101.1	75836223	.	G	C	.	.	MAF_INRAE=23.418;MAF_USDA=42.353
NC_035101.1	75836233	.	G	A	.	.	MAF_USDA=2.459
NC_035101.1	75836235	.	T	C	.	.	MAF_INRAE=24.051;MAF_USDA=41.765
NC_035101.1	75836270	.	G	A	.	.	MAF_INRAE=17.5;MAF_USDA=5.882
NC_035101.1	75836293	.	C	T	.	.	MAF_USDA=6.557
NC_035101.1	75836300	.	T	C	.	.	MAF_INRAE=23.418;MAF_USDA=44.706
NC_035101.1	75836323	.	C	T	.	.	MAF_USDA=4.706
NC_035101.1	75836376	.	C	G	.	.	MAF_INRAE=1.667;MAF_USDA=5.882
NC_035101.1	75836386	.	A	C	.	.	MAF_USDA=1.639
NC_035101.1	75836396	.	T	A	.	.	MAF_INRAE=24.051;MAF_USDA=43.529
NC_035101.1	75836401	.	G	A	.	.	MAF_INRAE=43.671;MAF_USDA=8.235
NC_035101.1	75836460	.	A	C	.	.	MAF_INRAE=36.709;MAF_USDA=19.643
NC_035101.1	75836541	.	T	A	.	.	MAF_USDA=2.5
NC_035101.1	75836620	.	G	T	.	.	MAF_INRAE=6.329;MAF_USDA=24.118
NC_035101.1	75836713	.	T	G	.	.	MAF_INRAE=24.684;MAF_USDA=38.824
NC_035101.1	75836783	.	G	T	.	.	MAF_INRAE=5.063;MAF_USDA=11.765
NC_035101.1	75836802	.	T	A	.	.	MAF_INRAE=3.333;MAF_USDA=2.459
NC_035101.1	75836806	.	T	C	.	.	MAF_USDA=1.639
NC_035101.1	75836823	.	G	C	.	.	MAF_USDA=4.706
NC_035101.1	75836878	.	T	G	.	.	MAF_INRAE=7.595;MAF_USDA=10.588
NC_035101.1	75836912	.	A	T	.	.	MAF_INRAE=19.62;MAF_USDA=41.176
NC_035101.1	75837049	.	G	A	.	.	MAF_USDA=7.377
NC_035101.1	75837110	.	A	C	.	.	MAF_USDA=1.724
NC_035101.1	75837111	.	T	A	.	.	MAF_USDA=1.724
NC_035101.1	75837112	.	A	T	.	.	MAF_USDA=1.724
NC_035101.1	75837135	.	G	A	.	.	MAF_USDA=6.25
NC_035101.1	75837137	.	T	A	.	.	MAF_INRAE=12.5;MAF_USDA=6.25
NC_035101.1	75837200	.	G	T	.	.	MAF_INRAE=5.263;MAF_USDA=2.459
NC_035101.1	75837209	.	C	T	.	.	MAF_INRAE=39.167;MAF_USDA=37.647
NC_035101.1	75837231	.	T	C	.	.	MAF_USDA=10.656
NC_035101.1	75837237	.	T	G	.	.	MAF_INRAE=15.833;MAF_USDA=8.333
NC_035101.1	75837266	.	T	G	.	.	MAF_INRAE=15.833;MAF_USDA=7.647
NC_035101.1	75837269	.	A	C	.	.	MAF_INRAE=36.076;MAF_USDA=46.471
NC_035101.1	75837314	.	G	T	.	.	MAF_INRAE=15.833;MAF_USDA=7.059
NC_035101.1	75837355	.	A	T	.	.	MAF_INRAE=37.342;MAF_USDA=38.235
NC_035101.1	75837392	.	T	C	.	.	MAF_INRAE=43.671;MAF_USDA=7.647
NC_035101.1	75837398	.	T	C	.	.	MAF_USDA=1.639
NC_035101.1	75837410	.	T	G	.	.	MAF_USDA=2.459
NC_035101.1	75837429	.	A	T	.	.	MAF_INRAE=17.5;MAF_USDA=8.235
NC_035101.1	75837504	.	C	A	.	.	MAF_INRAE=17.5;MAF_USDA=5.294
NC_035101.1	75837519	.	T	A	.	.	MAF_INRAE=18.333;MAF_USDA=8.824
NC_035101.1	75837586	.	C	T	.	.	MAF_USDA=4.918
NC_035101.1	75837587	.	C	A	.	.	MAF_INRAE=6.329;MAF_USDA=25.882
NC_035101.1	75837596	.	C	A	.	.	MAF_USDA=3.279
NC_035101.1	75837610	.	T	C	.	.	MAF_INRAE=41.772;MAF_USDA=16.471
NC_035101.1	75837611	.	G	A	.	.	MAF_USDA=5.738
NC_035101.1	75837643	.	A	C	.	.	MAF_INRAE=12.025;MAF_USDA=26.471
NC_035101.1	75837704	.	T	C	.	.	MAF_INRAE=18.333;MAF_USDA=9.412
NC_035101.1	75837711	.	G	A	.	.	MAF_INRAE=43.038;MAF_USDA=7.647
NC_035101.1	75837719	.	T	A	.	.	MAF_INRAE=38.608;MAF_USDA=45.882
NC_035101.1	75837785	.	G	A	.	.	MAF_INRAE=18.333;MAF_USDA=8.824
NC_035101.1	75837788	.	A	T	.	.	MAF_USDA=7.647
NC_035101.1	75837807	.	A	G	.	.	MAF_INRAE=43.038;MAF_USDA=7.647
NC_035101.1	75837863	.	G	C	.	.	MAF_USDA=8.333
NC_035101.1	75837864	.	G	A	.	.	MAF_USDA=8.333
NC_035101.1	75837866	.	C	G	.	.	MAF_USDA=4.167
NC_035101.1	75837910	.	C	A	.	.	MAF_INRAE=6.329;MAF_USDA=2.941
NC_035101.1	75837918	.	C	G	.	.	MAF_USDA=4.167
NC_035101.1	75837942	.	A	C	.	.	MAF_USDA=7.647
NC_035101.1	75837946	.	T	G	.	.	MAF_INRAE=32.911;MAF_USDA=39.412
NC_035101.1	75837948	.	T	A	.	.	MAF_USDA=3.279
NC_035101.1	75837984	.	G	T	.	.	MAF_USDA=8.824
NC_035101.1	75838008	.	A	C	.	.	MAF_INRAE=25.316;MAF_USDA=37.059
NC_035101.1	75838026	.	G	A	.	.	MAF_USDA=16.667
NC_035101.1	75838030	.	G	A	.	.	MAF_USDA=2.083
NC_035101.1	75838097	.	C	A	.	.	MAF_USDA=30.588
NC_035101.1	75838105	.	T	G	.	.	MAF_INRAE=18.987;MAF_USDA=31.148
NC_035101.1	75838111	.	A	C	.	.	MAF_INRAE=18.987;MAF_USDA=30.328
NC_035101.1	75838115	.	A	T	.	.	MAF_INRAE=17.5
NC_035101.1	75838182	.	T	C	.	.	MAF_USDA=4.167
NC_035101.1	75838192	.	T	C	.	.	MAF_INRAE=15.789;MAF_USDA=2.459
NC_035101.1	75838193	.	T	C	.	.	MAF_INRAE=32.278;MAF_USDA=24.118
NC_035101.1	75838301	.	C	T	.	.	MAF_INRAE=31.646;MAF_USDA=40.588
NC_035101.1	75838319	.	C	T	.	.	MAF_INRAE=7.5;MAF_USDA=2.353
NC_035101.1	75838329	.	C	T	.	.	MAF_USDA=1.639
NC_035101.1	75838351	.	A	G	.	.	MAF_INRAE=5.696;MAF_USDA=8.235
NC_035101.1	75838363	.	C	T	.	.	MAF_USDA=4.918
NC_035101.1	75838430	.	G	A	.	.	MAF_USDA=5.294
NC_035101.1	75838437	.	T	G	.	.	MAF_INRAE=3.333;MAF_USDA=2.459
NC_035101.1	75838458	.	G	A	.	.	MAF_USDA=7.647
NC_035101.1	75838542	.	G	T	.	.	MAF_USDA=7.647
NC_035101.1	75838645	.	A	C	.	.	MAF_INRAE=41.667;MAF_USDA=16.667
NC_035101.1	75838664	.	C	T	.	.	MAF_INRAE=18.354;MAF_USDA=31.176
NC_035101.1	75838702	.	C	T	.	.	MAF_USDA=1.639
NC_035101.1	75838709	.	C	T	.	.	MAF_INRAE=43.038;MAF_USDA=7.647
NC_035101.1	75838744	.	C	A	.	.	MAF_INRAE=4.43;MAF_USDA=1.765
NC_035101.1	75838787	.	G	T	.	.	MAF_INRAE=18.354;MAF_USDA=32.941
NC_035101.1	75838854	.	G	T	.	.	MAF_USDA=4.706
NC_035101.1	75838893	.	A	C	.	.	MAF_INRAE=21.667
NC_035101.1	75839034	.	G	T	.	.	MAF_INRAE=21.519;MAF_USDA=39.583
NC_035101.1	75839039	.	C	A	.	.	MAF_USDA=12.5
NC_035101.1	75839093	.	C	T	.	.	MAF_INRAE=18.987;MAF_USDA=27.647
NC_035101.1	75839098	.	A	T	.	.	MAF_INRAE=6.962;MAF_USDA=2.353
NC_035101.1	75839137	.	A	C	.	.	MAF_USDA=25.294
NC_035101.1	75839138	.	T	G	.	.	MAF_USDA=25.294
NC_035101.1	75839139	.	C	T	.	.	MAF_USDA=25.882
NC_035101.1	75839145	.	T	C	.	.	MAF_USDA=1.765
NC_035101.1	75839166	.	G	A	.	.	MAF_INRAE=18.333;MAF_USDA=7.647
NC_035101.1	75839174	.	A	C	.	.	MAF_INRAE=18.987
NC_035101.1	75839175	.	A	C	.	.	MAF_INRAE=43.038
NC_035101.1	75839244	.	A	G	.	.	MAF_INRAE=17.5;MAF_USDA=7.647
NC_035101.1	75839367	.	C	T	.	.	MAF_USDA=13.529
NC_035101.1	75839381	.	G	A	.	.	MAF_INRAE=42.405;MAF_USDA=21.176
NC_035101.1	75839384	.	A	G	.	.	MAF_INRAE=18.333;MAF_USDA=13.529
NC_035101.1	75839447	.	G	A	.	.	MAF_INRAE=40.833;MAF_USDA=12.5
NC_035101.1	75839449	.	C	A	.	.	MAF_INRAE=40.833;MAF_USDA=12.5
NC_035101.1	75839450	.	A	T	.	.	MAF_USDA=2.586
NC_035101.1	75839506	.	T	C	.	.	MAF_INRAE=43.671;MAF_USDA=7.647
NC_035101.1	75839574	.	C	G	.	.	MAF_INRAE=43.671;MAF_USDA=7.647
NC_035101.1	75839611	.	T	C	.	.	MAF_INRAE=43.671;MAF_USDA=23.529
NC_035101.1	75839627	.	T	C	.	.	MAF_INRAE=43.671;MAF_USDA=24.118
NC_035101.1	75839633	.	A	T	.	.	MAF_INRAE=43.671;MAF_USDA=24.118
NC_035101.1	75839677	.	G	A	.	.	MAF_INRAE=43.671;MAF_USDA=7.647
NC_035101.1	75839718	.	A	T	.	.	MAF_INRAE=41.772;MAF_USDA=24.706
NC_035101.1	75839747	.	A	C	.	.	MAF_INRAE=44.304;MAF_USDA=22.353
NC_035101.1	75839752	.	G	A	.	.	MAF_INRAE=15.789;MAF_USDA=2.459
NC_035101.1	75839789	.	A	G	.	.	MAF_USDA=21.176
NC_035101.1	75839814	.	T	C	.	.	MAF_INRAE=44.304;MAF_USDA=15.882
NC_035101.1	75839837	.	C	T	.	.	MAF_INRAE=42.405;MAF_USDA=23.529
NC_035101.1	75839962	.	T	G	.	.	MAF_USDA=3.279
NC_035101.1	75839995	.	T	C	.	.	MAF_INRAE=43.671;MAF_USDA=7.647
NC_035101.1	75840007	.	G	A	.	.	MAF_USDA=1.639
NC_035101.1	75840067	.	A	G,C	.	.	MAF_INRAE=3.333;MAF_USDA=4.167
NC_035101.1	75840089	.	G	T	.	.	MAF_INRAE=5.833;MAF_USDA=1.176
NC_035101.1	75840137	.	C	T	.	.	MAF_USDA=7.647
NC_035101.1	75840156	.	A	G	.	.	MAF_INRAE=36.076;MAF_USDA=42.941
NC_035101.1	75840173	.	C	A	.	.	MAF_USDA=1.639
NC_035101.1	75840211	.	G	A	.	.	MAF_INRAE=6.962;MAF_USDA=2.353
NC_035101.1	75840254	.	T	A	.	.	MAF_INRAE=42.405;MAF_USDA=18.235
NC_035101.1	75840271	.	T	G	.	.	MAF_USDA=13.529
NC_035101.1	75840321	.	A	C	.	.	MAF_INRAE=39.873;MAF_USDA=20.0
NC_035101.1	75840322	.	C	A	.	.	MAF_USDA=4.118
NC_035101.1	75840481	.	CATATATT	CATATATA	.	.	MAF_USDA=10.417
NC_035101.1	75840490	.	T	A	.	.	MAF_INRAE=12.5;MAF_USDA=8.333
NC_035101.1	75840504	.	G	T	.	.	MAF_USDA=2.353
NC_035101.1	75840529	.	C	G	.	.	MAF_INRAE=11.392;MAF_USDA=10.119
NC_035101.1	75840541	.	T	C	.	.	MAF_INRAE=21.519;MAF_USDA=10.119
NC_035101.1	75840629	.	A	G	.	.	MAF_INRAE=43.671;MAF_USDA=7.059
NC_035101.1	75840706	.	A	G	.	.	MAF_INRAE=23.418;MAF_USDA=45.294
NC_035101.1	75840714	.	T	A	.	.	MAF_INRAE=43.038;MAF_USDA=7.647
NC_035101.1	75840732	.	C	A	.	.	MAF_INRAE=12.025;MAF_USDA=22.917
NC_035101.1	75840980	.	T	A	.	.	MAF_INRAE=43.671;MAF_USDA=8.235
NC_035101.1	75840985	.	A	T	.	.	MAF_INRAE=19.167;MAF_USDA=10.588
NC_035101.1	75841003	.	G	A	.	.	MAF_INRAE=3.333
NC_035101.1	75841011	.	G	A	.	.	MAF_INRAE=19.167;MAF_USDA=10.588
NC_035101.1	75841028	.	T	C	.	.	MAF_INRAE=19.167;MAF_USDA=10.588
NC_035101.1	75841029	.	G	A	.	.	MAF_INRAE=19.167;MAF_USDA=10.588
NC_035101.1	75841060	.	A	T	.	.	MAF_INRAE=18.333;MAF_USDA=10.119
NC_035101.1	75841062	.	C	A	.	.	MAF_INRAE=18.333;MAF_USDA=10.119
NC_035101.1	75841069	.	A	C	.	.	MAF_INRAE=18.333;MAF_USDA=9.524
NC_035101.1	75841178	.	C	T	.	.	MAF_USDA=1.639
NC_035101.1	75841182	.	T	C	.	.	MAF_INRAE=19.167;MAF_USDA=10.588
NC_035101.1	75841216	.	G	A	.	.	MAF_USDA=20.0
NC_035101.1	75841243	.	A	C	.	.	MAF_USDA=4.167
NC_035101.1	75841259	.	T	A	.	.	MAF_USDA=2.459
NC_035101.1	75841266	.	G	C	.	.	MAF_USDA=2.459
NC_035101.1	75841323	.	T	A	.	.	MAF_INRAE=15.833;MAF_USDA=11.176
NC_035101.1	75841336	.	C	A	.	.	MAF_INRAE=15.0;MAF_USDA=11.176
NC_035101.1	75841339	.	T	G	.	.	MAF_INRAE=15.0;MAF_USDA=11.176
NC_035101.1	75841371	.	A	C	.	.	MAF_INRAE=26.316;MAF_USDA=41.176
NC_035101.1	75841422	.	G	A	.	.	MAF_USDA=20.0
NC_035101.1	75841492	.	A	T	.	.	MAF_INRAE=11.392;MAF_USDA=7.059
NC_035101.1	75841538	.	G	A	.	.	MAF_USDA=8.333
NC_035101.1	75841559	.	C	T	.	.	MAF_INRAE=44.304;MAF_USDA=7.647
NC_035101.1	75841712	.	G	A	.	.	MAF_INRAE=11.392;MAF_USDA=4.918
NC_035101.1	75841767	.	C	T	.	.	MAF_USDA=4.918
NC_035101.1	75841978	.	A	G	.	.	MAF_INRAE=41.772;MAF_USDA=25.294
NC_035101.1	75842045	.	G	A	.	.	MAF_INRAE=43.671;MAF_USDA=8.235
NC_035101.1	75842050	.	T	A	.	.	MAF_USDA=1.639
NC_035101.1	75842141	.	G	C	.	.	MAF_INRAE=43.671;MAF_USDA=7.647
NC_035101.1	75842180	.	C	G	.	.	MAF_INRAE=18.333;MAF_USDA=9.412
NC_035101.1	75842195	.	G	T	.	.	MAF_INRAE=18.333;MAF_USDA=10.0
NC_035101.1	75842424	.	A	C	.	.	MAF_INRAE=22.152;MAF_USDA=12.353
NC_035101.1	75842454	.	G	A	.	.	MAF_USDA=3.279
NC_035101.1	75842459	.	C	T	.	.	MAF_USDA=4.098
NC_035101.1	75842511	.	TCAATCACATAGAACATG	TCAATCACATAGAACATT	.	.	MAF_USDA=25.0
NC_035101.1	75842545	.	G	T	.	.	MAF_USDA=35.417
NC_035101.1	75843035	.	C	G	.	.	MAF_USDA=12.5
NC_035101.1	75843076	.	C	T	.	.	MAF_USDA=2.459
NC_035101.1	75843112	.	G	T	.	.	MAF_INRAE=3.333
NC_035101.1	75843119	.	G	C	.	.	MAF_INRAE=3.333
NC_035101.1	75843123	.	T	C	.	.	MAF_INRAE=2.5
NC_035101.1	75843137	.	A	T	.	.	MAF_INRAE=47.368;MAF_USDA=6.471
NC_035101.1	75843216	.	T	A	.	.	MAF_INRAE=47.368;MAF_USDA=18.235
NC_035101.1	75843268	.	T	G	.	.	MAF_USDA=1.639
NC_035101.1	75843288	.	A	G	.	.	MAF_INRAE=47.368;MAF_USDA=18.824
NC_035101.1	75843291	.	A	T	.	.	MAF_USDA=29.167
NC_035101.1	75843312	.	T	A	.	.	MAF_USDA=29.167
NC_035101.1	75843342	.	G	A	.	.	MAF_USDA=7.059
NC_035101.1	75843346	.	A	G	.	.	MAF_USDA=4.918
NC_035101.1	75843347	.	A	T	.	.	MAF_USDA=4.706
NC_035101.1	75843422	.	C	A	.	.	MAF_USDA=4.918
NC_035101.1	75843514	.	T	C	.	.	MAF_USDA=11.585
NC_035101.1	75843526	.	G	A	.	.	MAF_USDA=4.167
NC_035101.1	75843544	.	C	T	.	.	MAF_USDA=4.819
NC_035101.1	75843989	.	G	A	.	.	MAF_USDA=4.167
NC_035101.1	75844270	.	A	T	.	.	MAF_INRAE=44.937;MAF_USDA=27.647
NC_035101.1	75844328	.	C	A	.	.	MAF_USDA=4.167
NC_035101.1	75844353	.	C	T	.	.	MAF_INRAE=5.263;MAF_USDA=5.882
NC_035101.1	75844362	.	G	T	.	.	MAF_USDA=1.639
NC_035101.1	75844367	.	G	A	.	.	MAF_USDA=1.639
NC_035101.1	75844368	.	A	G	.	.	MAF_USDA=35.882
NC_035101.1	75844399	.	A	G	.	.	MAF_USDA=4.706
NC_035101.1	75844406	.	C	A	.	.	MAF_USDA=22.941
NC_035101.1	75844409	.	T	A	.	.	MAF_USDA=4.098
NC_035101.1	75844431	.	C	A	.	.	MAF_USDA=1.639
NC_035101.1	75844440	.	C	A	.	.	MAF_USDA=3.279
NC_035101.1	75844454	.	A	G	.	.	MAF_USDA=2.542
NC_035101.1	75844495	.	T	C	.	.	MAF_USDA=12.5
NC_035101.1	75844496	.	G	A	.	.	MAF_USDA=14.583
NC_035101.1	75844524	.	T	G	.	.	MAF_USDA=1.639
NC_035101.1	75844539	.	A	G	.	.	MAF_USDA=5.738
NC_035101.1	75844575	.	T	C	.	.	MAF_INRAE=3.333;MAF_USDA=18.824
NC_035101.1	75844586	.	C	G	.	.	MAF_INRAE=22.785;MAF_USDA=27.059
NC_035101.1	75844601	.	T	C	.	.	MAF_USDA=14.118
NC_035101.1	75844602	.	G	A	.	.	MAF_INRAE=24.167;MAF_USDA=28.824
NC_035101.1	75844613	.	A	C	.	.	MAF_USDA=1.765
NC_035101.1	75844614	.	T	G	.	.	MAF_USDA=1.765
NC_035101.1	75844664	.	C	A	.	.	MAF_INRAE=12.025;MAF_USDA=20.833
NC_035101.1	75844716	.	G	A	.	.	MAF_USDA=3.529
NC_035101.1	75844720	.	C	A	.	.	MAF_INRAE=22.785;MAF_USDA=11.765
NC_035101.1	75844768	.	G	A	.	.	MAF_INRAE=22.785;MAF_USDA=25.294
NC_035101.1	75844806	.	T	A	.	.	MAF_INRAE=19.167;MAF_USDA=8.235
NC_035101.1	75844811	.	C	A	.	.	MAF_INRAE=17.5;MAF_USDA=4.706
NC_035101.1	75844835	.	G	C	.	.	MAF_INRAE=23.418;MAF_USDA=22.917
NC_035101.1	75844852	.	C	A	.	.	MAF_USDA=2.459
NC_035101.1	75844855	.	A	G	.	.	MAF_USDA=2.459
NC_035101.1	75844867	.	T	C	.	.	MAF_USDA=2.459
NC_035101.1	75844902	.	C	T	.	.	MAF_USDA=4.098
NC_035101.1	75844933	.	C	G	.	.	MAF_INRAE=21.519;MAF_USDA=26.471
NC_035101.1	75844986	.	A	G	.	.	MAF_INRAE=31.646;MAF_USDA=44.643
NC_035101.1	75844994	.	A	T	.	.	MAF_INRAE=22.785;MAF_USDA=27.381
NC_035101.1	75845015	.	T	G	.	.	MAF_INRAE=23.418;MAF_USDA=20.0
NC_035101.1	75845024	.	A	G	.	.	MAF_USDA=15.294
NC_035101.1	75845035	.	C	A	.	.	MAF_USDA=14.167
NC_035101.1	75845068	.	G	A	.	.	MAF_INRAE=6.962;MAF_USDA=16.667
NC_035101.1	75845070	.	G	A	.	.	MAF_INRAE=7.5;MAF_USDA=6.25
NC_035101.1	75845073	.	A	G	.	.	MAF_INRAE=7.5;MAF_USDA=12.5
NC_035101.1	75845074	.	A	C	.	.	MAF_INRAE=7.5;MAF_USDA=12.5
NC_035101.1	75845137	.	G	T	.	.	MAF_INRAE=23.418;MAF_USDA=18.235
NC_035101.1	75845157	.	A	C	.	.	MAF_INRAE=3.333
NC_035101.1	75845209	.	C	T	.	.	MAF_INRAE=22.785;MAF_USDA=27.059
NC_035101.1	75845237	.	C	T	.	.	MAF_INRAE=6.962;MAF_USDA=5.882
NC_035101.1	75845238	.	G	T	.	.	MAF_INRAE=7.5;MAF_USDA=2.353
NC_035101.1	75845256	.	T	C	.	.	MAF_INRAE=22.785;MAF_USDA=25.882
NC_035101.1	75845277	.	T	G	.	.	MAF_USDA=14.118
NC_035101.1	75845290	.	T	C	.	.	MAF_INRAE=17.5;MAF_USDA=5.294
NC_035101.1	75845316	.	C	T	.	.	MAF_INRAE=43.038;MAF_USDA=7.647
NC_035101.1	75845319	.	T	G	.	.	MAF_USDA=1.765
NC_035101.1	75845390	.	G	A	.	.	MAF_INRAE=2.5;MAF_USDA=27.059
NC_035101.1	75845613	.	C	T	.	.	MAF_USDA=1.639
NC_035101.1	75845621	.	T	C	.	.	MAF_INRAE=22.785;MAF_USDA=27.059
NC_035101.1	75845686	.	C	T	.	.	MAF_USDA=2.353
NC_035101.1	75845720	.	T	C	.	.	MAF_INRAE=43.671;MAF_USDA=8.824
NC_035101.1	75845723	.	C	T	.	.	MAF_INRAE=36.667;MAF_USDA=35.294
NC_035101.1	75845729	.	A	G	.	.	MAF_INRAE=44.304;MAF_USDA=8.824
NC_035101.1	75845730	.	T	G	.	.	MAF_INRAE=3.333;MAF_USDA=3.279
NC_035101.1	75845859	.	T	C	.	.	MAF_USDA=1.667
NC_035101.1	75845866	.	G	C	.	.	MAF_INRAE=43.671;MAF_USDA=7.738
NC_035101.1	75845884	.	G	A	.	.	MAF_USDA=2.5
NC_035101.1	75845892	.	T	A	.	.	MAF_INRAE=4.43;MAF_USDA=2.976
NC_035101.1	75845900	.	G	T	.	.	MAF_INRAE=4.43;MAF_USDA=2.976
NC_035101.1	75845929	.	C	A	.	.	MAF_USDA=1.667
NC_035101.1	75845931	.	A	C	.	.	MAF_USDA=1.667
NC_035101.1	75845933	.	G	A	.	.	MAF_INRAE=23.418;MAF_USDA=22.619
NC_035101.1	75845946	.	C	T	.	.	MAF_INRAE=43.671;MAF_USDA=8.929
NC_035101.1	75845993	.	G	C	.	.	MAF_INRAE=18.333;MAF_USDA=9.524
NC_035101.1	75846036	.	C	T	.	.	MAF_USDA=2.976
NC_035101.1	75846043	.	C	T	.	.	MAF_INRAE=43.038;MAF_USDA=8.929
NC_035101.1	75846087	.	A	G	.	.	MAF_INRAE=22.785;MAF_USDA=22.619
NC_035101.1	75846145	.	A	G	.	.	MAF_INRAE=22.785;MAF_USDA=22.619
NC_035101.1	75846150	.	C	A	.	.	MAF_INRAE=22.785;MAF_USDA=22.619
NC_035101.1	75846153	.	C	A	.	.	MAF_INRAE=23.333;MAF_USDA=21.429
NC_035101.1	75846228	.	T	A	.	.	MAF_INRAE=8.228
NC_035101.1	75846262	.	C	A	.	.	MAF_INRAE=10.759
NC_035101.1	75846263	.	G	A	.	.	MAF_INRAE=40.833;MAF_USDA=7.738
NC_035101.1	75846288	.	A	G	.	.	MAF_INRAE=22.785;MAF_USDA=22.024
NC_035101.1	75846311	.	C	A	.	.	MAF_INRAE=22.785;MAF_USDA=22.024
NC_035101.1	75846420	.	G	T	.	.	MAF_INRAE=22.785;MAF_USDA=23.214
NC_035101.1	75846432	.	G	T	.	.	MAF_INRAE=22.785;MAF_USDA=22.024
NC_035101.1	75846442	.	G	T	.	.	MAF_INRAE=22.785;MAF_USDA=22.024
NC_035101.1	75846450	.	C	A	.	.	MAF_INRAE=22.785;MAF_USDA=22.024
NC_035101.1	75846463	.	G	T	.	.	MAF_INRAE=22.152;MAF_USDA=21.429
NC_035101.1	75846466	.	G	A	.	.	MAF_USDA=4.167
NC_035101.1	75846477	.	G	A	.	.	MAF_INRAE=22.785;MAF_USDA=21.765
NC_035101.1	75846484	.	G	A	.	.	MAF_INRAE=3.333;MAF_USDA=17.059
NC_035101.1	75846577	.	A	G	.	.	MAF_INRAE=20.253;MAF_USDA=20.482
NC_035101.1	75846592	.	T	C	.	.	MAF_INRAE=14.167;MAF_USDA=8.434
NC_035101.1	75846619	.	T	A	.	.	MAF_INRAE=18.421;MAF_USDA=16.667
NC_035101.1	75846686	.	G	A	.	.	MAF_INRAE=21.053;MAF_USDA=32.317
NC_035101.1	75846706	.	C	T	.	.	MAF_USDA=1.695
NC_035101.1	75846744	.	T	C	.	.	MAF_INRAE=36.709;MAF_USDA=28.571
NC_035101.1	75846746	.	T	C	.	.	MAF_INRAE=40.0;MAF_USDA=28.571
NC_035101.1	75846749	.	C	T	.	.	MAF_USDA=2.381
NC_035101.1	75846803	.	T	C	.	.	MAF_INRAE=19.62;MAF_USDA=20.482
NC_035101.1	75846806	.	T	C	.	.	MAF_INRAE=19.167;MAF_USDA=20.482
NC_035101.1	75846859	.	G	A	.	.	MAF_INRAE=19.62;MAF_USDA=18.75
NC_035101.1	75846898	.	T	G	.	.	MAF_INRAE=20.253;MAF_USDA=20.833
NC_035101.1	75846919	.	T	C	.	.	MAF_INRAE=43.671;MAF_USDA=8.929
NC_035101.1	75846928	.	T	C	.	.	MAF_INRAE=43.671;MAF_USDA=8.929
NC_035101.1	75847365	.	C	T	.	.	MAF_USDA=37.5
NC_035101.1	75847421	.	A	C	.	.	MAF_INRAE=15.833;MAF_USDA=6.25
NC_035101.1	75847455	.	A	G	.	.	MAF_INRAE=45.833;MAF_USDA=50.0
NC_035101.1	75847475	.	C	A	.	.	MAF_INRAE=17.5;MAF_USDA=16.667
NC_035101.1	75847484	.	T	C	.	.	MAF_INRAE=18.333;MAF_USDA=14.583
NC_035101.1	75847488	.	C	A	.	.	MAF_INRAE=18.333;MAF_USDA=16.667
NC_035101.1	75847511	.	C	A	.	.	MAF_USDA=3.659
NC_035101.1	75847549	.	T	G	.	.	MAF_INRAE=44.937;MAF_USDA=8.434
NC_035101.1	75847618	.	A	C	.	.	MAF_USDA=1.667
NC_035101.1	75847669	.	T	A	.	.	MAF_INRAE=17.089;MAF_USDA=15.663
NC_035101.1	75847676	.	C	A	.	.	MAF_USDA=2.41
NC_035101.1	75847694	.	G	C	.	.	MAF_INRAE=26.582;MAF_USDA=20.482
NC_035101.1	75847700	.	C	A	.	.	MAF_INRAE=27.215;MAF_USDA=19.643
NC_035101.1	75847706	.	T	G	.	.	MAF_USDA=2.5
NC_035101.1	75847710	.	A	T	.	.	MAF_USDA=1.667
NC_035101.1	75847727	.	C	T	.	.	MAF_INRAE=8.333;MAF_USDA=10.417
NC_035101.1	75847742	.	T	C	.	.	MAF_INRAE=9.167;MAF_USDA=10.417
NC_035101.1	75847759	.	T	G	.	.	MAF_INRAE=5.0
NC_035101.1	75847968	.	T	G	.	.	MAF_USDA=16.667
NC_035101.1	75847987	.	A	T	.	.	MAF_USDA=25.0
NC_035101.1	75847988	.	A	G	.	.	MAF_USDA=27.083
NC_035101.1	75847995	.	A	T	.	.	MAF_USDA=29.167
NC_035101.1	75847999	.	A	G	.	.	MAF_USDA=20.833
NC_035101.1	75848064	.	T	G	.	.	MAF_INRAE=18.987;MAF_USDA=24.706
NC_035101.1	75848231	.	A	G	.	.	MAF_INRAE=22.785;MAF_USDA=27.059
NC_035101.1	75848246	.	C	T	.	.	MAF_INRAE=24.051;MAF_USDA=20.0
NC_035101.1	75848377	.	A	T	.	.	MAF_USDA=2.353
NC_035101.1	75848403	.	G	A	.	.	MAF_USDA=3.279
NC_035101.1	75848411	.	A	G	.	.	MAF_USDA=14.706
NC_035101.1	75848732	.	A	T	.	.	MAF_INRAE=8.333
NC_035101.1	75848736	.	ACCTT	ACCTG	.	.	MAF_USDA=25.0
NC_035101.1	75848740	.	T	G	.	.	MAF_USDA=20.833
NC_035101.1	75848771	.	T	A	.	.	MAF_USDA=16.667
NC_035101.1	75848813	.	T	A	.	.	MAF_INRAE=1.667
NC_035101.1	75848833	.	C	A	.	.	MAF_USDA=4.118
NC_035101.1	75848876	.	A	T	.	.	MAF_USDA=12.353
NC_035101.1	75848942	.	C	A	.	.	MAF_USDA=1.639
NC_035101.1	75848943	.	A	T	.	.	MAF_USDA=1.639
NC_035101.1	75848944	.	A	G	.	.	MAF_USDA=1.639
NC_035101.1	75848986	.	A	G	.	.	MAF_INRAE=22.785;MAF_USDA=25.882
NC_035101.1	75849150	.	A	G	.	.	MAF_INRAE=42.405;MAF_USDA=7.738
NC_035101.1	75849165	.	C	A	.	.	MAF_INRAE=42.405;MAF_USDA=8.333
NC_035101.1	75849318	.	A	C	.	.	MAF_USDA=1.639
NC_035101.1	75849319	.	G	A	.	.	MAF_USDA=1.639
NC_035101.1	75849324	.	G	A	.	.	MAF_INRAE=15.0;MAF_USDA=4.706
NC_035101.1	75849533	.	T	A	.	.	MAF_USDA=1.639
NC_035101.1	75849574	.	G	A	.	.	MAF_INRAE=43.671;MAF_USDA=7.647
NC_035101.1	75849590	.	T	C	.	.	MAF_USDA=1.639
NC_035101.1	75849610	.	C	T	.	.	MAF_INRAE=46.203;MAF_USDA=41.176
NC_035101.1	75849658	.	G	T	.	.	MAF_INRAE=23.418;MAF_USDA=18.824
NC_035101.1	75849659	.	G	C	.	.	MAF_USDA=1.639
NC_035101.1	75849814	.	G	C	.	.	MAF_INRAE=10.127
NC_035101.1	75849848	.	G	A	.	.	MAF_USDA=1.639
NC_035101.1	75849899	.	C	T	.	.	MAF_USDA=15.882
NC_035101.1	75849917	.	C	A	.	.	MAF_INRAE=43.671;MAF_USDA=7.647
NC_035101.1	75849949	.	T	A	.	.	MAF_INRAE=22.785;MAF_USDA=30.588
NC_035101.1	75850011	.	A	G	.	.	MAF_USDA=2.941
NC_035101.1	75850033	.	A	G	.	.	MAF_INRAE=23.418;MAF_USDA=29.167
NC_035101.1	75850068	.	T	G	.	.	MAF_INRAE=4.43;MAF_USDA=2.083
NC_035101.1	75850079	.	C	A	.	.	MAF_INRAE=23.418;MAF_USDA=30.0
NC_035101.1	75850091	.	A	C	.	.	MAF_INRAE=23.418;MAF_USDA=30.0
NC_035101.1	75850123	.	A	T	.	.	MAF_INRAE=23.418;MAF_USDA=28.824
NC_035101.1	75850157	.	G	A	.	.	MAF_USDA=27.083
NC_035101.1	75850158	.	T	A	.	.	MAF_USDA=27.083
NC_035101.1	75850159	.	C	A	.	.	MAF_USDA=33.333
NC_035101.1	75850161	.	A	C	.	.	MAF_USDA=4.167
NC_035101.1	75850164	.	T	C	.	.	MAF_USDA=2.459
NC_035101.1	75850184	.	G	C	.	.	MAF_INRAE=3.333
NC_035101.1	75850185	.	A	G	.	.	MAF_USDA=22.917
NC_035101.1	75850186	.	G	T	.	.	MAF_USDA=22.917
NC_035101.1	75850194	.	T	G	.	.	MAF_INRAE=23.418;MAF_USDA=30.0
NC_035101.1	75850334	.	A	C	.	.	MAF_INRAE=4.43;MAF_USDA=1.765
NC_035101.1	75850348	.	AATG	AATA	.	.	MAF_USDA=6.25
NC_035101.1	75850351	.	G	A	.	.	MAF_INRAE=29.167
NC_035101.1	75850382	.	C	A	.	.	MAF_INRAE=17.5;MAF_USDA=5.294
NC_035101.1	75850409	.	C	T	.	.	MAF_USDA=13.529
NC_035101.1	75850415	.	G	A	.	.	MAF_INRAE=21.667;MAF_USDA=21.176
NC_035101.1	75850446	.	G	A	.	.	MAF_USDA=1.639
NC_035101.1	75850451	.	G	C	.	.	MAF_USDA=4.098
NC_035101.1	75850452	.	A	C	.	.	MAF_USDA=4.098
NC_035101.1	75850455	.	G	T	.	.	MAF_USDA=1.639
NC_035101.1	75850536	.	C	T	.	.	MAF_USDA=2.353
NC_035101.1	75850541	.	A	G	.	.	MAF_USDA=1.639
NC_035101.1	75850586	.	A	C	.	.	MAF_USDA=6.557
NC_035101.1	75850653	.	A	G	.	.	MAF_INRAE=5.063
NC_035101.1	75850846	.	T	C	.	.	MAF_USDA=1.639
NC_035101.1	75850945	.	C	T	.	.	MAF_USDA=14.118
NC_035101.1	75850970	.	A	G	.	.	MAF_USDA=4.098
NC_035101.1	75854677	.	G	T	.	.	MAF_INRAE=15.789;MAF_USDA=7.647
NC_035101.1	75854678	.	G	T	.	.	MAF_USDA=5.294
NC_035101.1	75854808	.	C	T	.	.	MAF_USDA=13.934
NC_035101.1	75854836	.	G	T	.	.	MAF_USDA=15.574
NC_035101.1	75854880	.	A	T	.	.	MAF_USDA=1.639
NC_035101.1	75854958	.	G	C	.	.	MAF_INRAE=4.167;MAF_USDA=17.213
NC_035101.1	75854991	.	T	A	.	.	MAF_INRAE=4.167;MAF_USDA=18.966
NC_035101.1	75855043	.	T	A	.	.	MAF_USDA=3.279
NC_035101.1	75855045	.	A	C	.	.	MAF_USDA=4.098
NC_035101.1	75855048	.	T	G	.	.	MAF_USDA=2.459
NC_035101.1	75855079	.	C	A	.	.	MAF_USDA=2.353
NC_035101.1	75855089	.	G	A	.	.	MAF_INRAE=43.038;MAF_USDA=12.353
NC_035101.1	75855090	.	A	G	.	.	MAF_USDA=2.459
NC_035101.1	75855101	.	G	T	.	.	MAF_INRAE=10.526;MAF_USDA=9.836
NC_035101.1	75855109	.	G	A	.	.	MAF_USDA=19.412
NC_035101.1	75855211	.	G	T	.	.	MAF_INRAE=22.5;MAF_USDA=17.059
NC_035101.1	75855222	.	A	T	.	.	MAF_INRAE=23.418;MAF_USDA=38.095
NC_035101.1	75855276	.	C	T	.	.	MAF_USDA=2.941
NC_035101.1	75855282	.	A	G	.	.	MAF_USDA=20.0
NC_035101.1	75855286	.	A	G	.	.	MAF_INRAE=25.0;MAF_USDA=39.412
NC_035101.1	75855313	.	G	A	.	.	MAF_USDA=4.918
NC_035101.1	75855314	.	G	A	.	.	MAF_USDA=4.918
NC_035101.1	75855332	.	T	G	.	.	MAF_INRAE=24.167
NC_035101.1	75855464	.	T	A	.	.	MAF_INRAE=5.063;MAF_USDA=10.588
NC_035101.1	75855547	.	C	G	.	.	MAF_USDA=11.765
NC_035101.1	75855580	.	C	G	.	.	MAF_USDA=10.588
NC_035101.1	75855584	.	A	G	.	.	MAF_USDA=4.167
NC_035101.1	75855603	.	G	A	.	.	MAF_INRAE=21.667;MAF_USDA=18.452
NC_035101.1	75855641	.	T	A	.	.	MAF_USDA=3.333
NC_035101.1	75855673	.	G	A	.	.	MAF_USDA=2.353
NC_035101.1	75855675	.	G	T	.	.	MAF_USDA=3.529
NC_035101.1	75855692	.	C	T	.	.	MAF_INRAE=23.418;MAF_USDA=38.824
NC_035101.1	75855707	.	C	T	.	.	MAF_USDA=4.918
NC_035101.1	75855786	.	C	T	.	.	MAF_USDA=2.941
NC_035101.1	75855802	.	T	C	.	.	MAF_INRAE=24.684;MAF_USDA=34.118
NC_035101.1	75857891	.	G	A	.	.	MAF_USDA=3.333
NC_035101.1	75858012	.	T	C	.	.	MAF_INRAE=43.038;MAF_USDA=35.882
NC_035101.1	75858072	.	G	A	.	.	MAF_USDA=6.471
NC_035101.1	75858108	.	C	A	.	.	MAF_INRAE=18.354;MAF_USDA=15.882
NC_035101.1	75858171	.	A	C	.	.	MAF_INRAE=28.481;MAF_USDA=40.588
NC_035101.1	75858187	.	C	A	.	.	MAF_USDA=3.279
NC_035101.1	75858203	.	G	A	.	.	MAF_USDA=6.25
NC_035101.1	75858209	.	T	C	.	.	MAF_USDA=12.295
NC_035101.1	75858264	.	T	G	.	.	MAF_USDA=16.667
NC_035101.1	75858270	.	A	T	.	.	MAF_USDA=2.459
NC_035101.1	75858291	.	G	C	.	.	MAF_INRAE=18.987;MAF_USDA=44.118
NC_035101.1	75858309	.	T	A	.	.	MAF_INRAE=1.667;MAF_USDA=8.333
NC_035101.1	75858318	.	C	A	.	.	MAF_INRAE=1.667;MAF_USDA=8.333
NC_035101.1	75858320	.	T	A	.	.	MAF_USDA=8.333
NC_035101.1	75858351	.	T	G	.	.	MAF_INRAE=19.167;MAF_USDA=8.824
NC_035101.1	75858366	.	A	G	.	.	MAF_USDA=5.738
NC_035101.1	75858389	.	C	T	.	.	MAF_INRAE=15.823;MAF_USDA=3.279
NC_035101.1	75858395	.	A	G	.	.	MAF_USDA=1.639
NC_035101.1	75858423	.	A	G	.	.	MAF_USDA=2.459
NC_035101.1	75858446	.	C	T	.	.	MAF_INRAE=47.468;MAF_USDA=12.941
NC_035101.1	75858475	.	T	C	.	.	MAF_INRAE=21.519;MAF_USDA=32.353
NC_035101.1	75858493	.	C	A	.	.	MAF_USDA=6.557
NC_035101.1	75858494	.	A	C	.	.	MAF_USDA=1.639
NC_035101.1	75858524	.	A	T	.	.	MAF_INRAE=11.392;MAF_USDA=20.833
NC_035101.1	75858565	.	T	C	.	.	MAF_INRAE=1.667;MAF_USDA=7.647
NC_035101.1	75858673	.	C	A	.	.	MAF_USDA=12.5
NC_035101.1	75858708	.	G	A	.	.	MAF_INRAE=44.304;MAF_USDA=39.412
NC_035101.1	75858722	.	T	C	.	.	MAF_INRAE=17.722;MAF_USDA=14.118
NC_035101.1	75858726	.	G	A	.	.	MAF_INRAE=5.263;MAF_USDA=9.016
NC_035101.1	75858763	.	G	T	.	.	MAF_INRAE=25.833;MAF_USDA=15.882
NC_035101.1	75858768	.	C	T	.	.	MAF_INRAE=42.405;MAF_USDA=38.824
NC_035101.1	75858802	.	T	G	.	.	MAF_USDA=15.294
NC_035101.1	75858883	.	G	T	.	.	MAF_USDA=2.459
NC_035101.1	75858927	.	C	A	.	.	MAF_USDA=2.459
NC_035101.1	75859001	.	C	A	.	.	MAF_USDA=2.5
NC_035101.1	75859100	.	A	G	.	.	MAF_INRAE=23.333;MAF_USDA=42.353
NC_035101.1	75859101	.	T	G	.	.	MAF_INRAE=23.333;MAF_USDA=42.353
NC_035101.1	75859115	.	T	A	.	.	MAF_INRAE=31.013;MAF_USDA=43.529
NC_035101.1	75859116	.	C	A	.	.	MAF_INRAE=35.833;MAF_USDA=43.529
NC_035101.1	75859120	.	T	G	.	.	MAF_INRAE=35.833;MAF_USDA=43.529
NC_035101.1	75859126	.	A	C	.	.	MAF_INRAE=31.013;MAF_USDA=43.529
NC_035101.1	75859129	.	A	G	.	.	MAF_INRAE=35.833;MAF_USDA=41.765
NC_035101.1	75859133	.	C	A	.	.	MAF_USDA=1.639
NC_035101.1	75859136	.	G	A	.	.	MAF_INRAE=12.025;MAF_USDA=13.529
NC_035101.1	75859161	.	A	C	.	.	MAF_INRAE=12.025;MAF_USDA=20.833
NC_035101.1	75859169	.	G	T	.	.	MAF_USDA=4.098
NC_035101.1	75859196	.	C	A	.	.	MAF_USDA=1.639
NC_035101.1	75859234	.	G	C	.	.	MAF_INRAE=1.667;MAF_USDA=3.529
NC_035101.1	75859314	.	G	A	.	.	MAF_USDA=4.118
NC_035101.1	75859315	.	T	C	.	.	MAF_USDA=20.833
NC_035101.1	75859416	.	C	A	.	.	MAF_INRAE=4.167
NC_035101.1	75860333	.	A	G	.	.	MAF_USDA=43.529
NC_035101.1	75860344	.	G	T	.	.	MAF_USDA=9.016
NC_035101.1	75860350	.	T	G	.	.	MAF_USDA=4.167
NC_035101.1	75860371	.	G	T	.	.	MAF_USDA=3.571
NC_035101.1	75860384	.	T	C	.	.	MAF_USDA=39.881
NC_035101.1	75860389	.	C	G	.	.	MAF_USDA=46.429
NC_035101.1	75860394	.	G	T	.	.	MAF_USDA=45.238
NC_035101.1	75860427	.	C	A	.	.	MAF_USDA=13.095
NC_035101.1	75860429	.	T	A	.	.	MAF_USDA=45.833
NC_035101.1	75860430	.	T	C	.	.	MAF_USDA=45.833
NC_035101.1	75860443	.	G	A	.	.	MAF_USDA=37.5
NC_035101.1	75860450	.	A	G	.	.	MAF_INRAE=5.263;MAF_USDA=44.706
NC_035101.1	75860475	.	A	G	.	.	MAF_USDA=43.529
NC_035101.1	75860509	.	G	A	.	.	MAF_INRAE=43.671;MAF_USDA=6.471
NC_035101.1	75860536	.	A	G	.	.	MAF_INRAE=5.833;MAF_USDA=1.639
NC_035101.1	75860550	.	A	G	.	.	MAF_USDA=2.083
NC_035101.1	75860570	.	G	T	.	.	MAF_USDA=10.0
NC_035101.1	75860588	.	T	C	.	.	MAF_INRAE=30.38;MAF_USDA=42.857
NC_035101.1	75860597	.	G	A	.	.	MAF_INRAE=12.658;MAF_USDA=13.69
NC_035101.1	75860601	.	C	A	.	.	MAF_INRAE=30.38;MAF_USDA=44.643
NC_035101.1	75860645	.	C	T	.	.	MAF_USDA=3.279
NC_035101.1	75860646	.	A	T	.	.	MAF_USDA=3.279
NC_035101.1	75860653	.	C	T	.	.	MAF_INRAE=16.667;MAF_USDA=5.294
NC_035101.1	75860707	.	C	A	.	.	MAF_USDA=8.197
NC_035101.1	75860710	.	T	C	.	.	MAF_INRAE=5.833;MAF_USDA=1.765
NC_035101.1	75860743	.	T	C	.	.	MAF_INRAE=30.38;MAF_USDA=42.941
NC_035101.1	75860791	.	C	G	.	.	MAF_INRAE=5.833;MAF_USDA=1.765
NC_035101.1	75860829	.	C	A	.	.	MAF_USDA=1.639
NC_035101.1	75860860	.	G	T	.	.	MAF_INRAE=12.025;MAF_USDA=20.833
NC_035101.1	75860913	.	A	T	.	.	MAF_INRAE=38.608;MAF_USDA=44.706
NC_035101.1	75860917	.	A	T	.	.	MAF_INRAE=44.167;MAF_USDA=44.706
NC_035101.1	75860977	.	C	G	.	.	MAF_INRAE=12.025;MAF_USDA=40.0
NC_035101.1	75860983	.	G	A	.	.	MAF_USDA=9.016
NC_035101.1	75860984	.	A	C	.	.	MAF_INRAE=6.962;MAF_USDA=11.475
NC_035101.1	75860995	.	A	T	.	.	MAF_INRAE=16.667;MAF_USDA=8.824
NC_035101.1	75861090	.	C	A	.	.	MAF_INRAE=46.203;MAF_USDA=35.294
NC_035101.1	75861183	.	G	T	.	.	MAF_INRAE=1.667;MAF_USDA=3.529
NC_035101.1	75861199	.	A	G	.	.	MAF_INRAE=6.962;MAF_USDA=4.706
NC_035101.1	75861204	.	C	A	.	.	MAF_USDA=3.279
NC_035101.1	75861214	.	G	T	.	.	MAF_INRAE=32.911;MAF_USDA=35.294
NC_035101.1	75861215	.	G	T	.	.	MAF_INRAE=4.167;MAF_USDA=2.941
NC_035101.1	75861220	.	A	C	.	.	MAF_USDA=2.459
NC_035101.1	75861226	.	C	A	.	.	MAF_USDA=2.459
NC_035101.1	75861246	.	G	A	.	.	MAF_USDA=8.824
NC_035101.1	75861272	.	A	T	.	.	MAF_INRAE=40.833
NC_035101.1	75861276	.	A	T	.	.	MAF_INRAE=10.833
NC_035101.1	75861280	.	T	G	.	.	MAF_INRAE=5.833;MAF_USDA=1.724
NC_035101.1	75861302	.	G	T	.	.	MAF_USDA=4.167
NC_035101.1	75861306	.	A	T	.	.	MAF_INRAE=7.595;MAF_USDA=20.122
NC_035101.1	75861324	.	G	A	.	.	MAF_INRAE=25.316;MAF_USDA=35.417
NC_035101.1	75861360	.	G	C	.	.	MAF_USDA=2.586
NC_035101.1	75861402	.	G	T	.	.	MAF_USDA=2.586
NC_035101.1	75861404	.	T	C	.	.	MAF_INRAE=4.43;MAF_USDA=1.829
NC_035101.1	75861406	.	G	A	.	.	MAF_USDA=2.586
NC_035101.1	75861416	.	G	A	.	.	MAF_INRAE=12.025;MAF_USDA=20.833
NC_035101.1	75861420	.	A	G	.	.	MAF_USDA=5.172
NC_035101.1	75861434	.	C	T	.	.	MAF_USDA=1.724
NC_035101.1	75861475	.	C	A	.	.	MAF_INRAE=49.367;MAF_USDA=15.244
NC_035101.1	75861515	.	G	A	.	.	MAF_USDA=9.412
NC_035101.1	75861544	.	A	G	.	.	MAF_INRAE=15.19;MAF_USDA=10.714
NC_035101.1	75861938	.	G	A	.	.	MAF_INRAE=14.167
NC_035101.1	75862150	.	G	A	.	.	MAF_USDA=7.143
NC_035101.1	75862176	.	A	C	.	.	MAF_USDA=45.294
NC_035101.1	75862213	.	A	G	.	.	MAF_INRAE=25.316;MAF_USDA=44.118
NC_035101.1	75862220	.	G	C	.	.	MAF_USDA=2.459
NC_035101.1	75862236	.	G	A	.	.	MAF_INRAE=5.0;MAF_USDA=14.706
NC_035101.1	75862240	.	G	C	.	.	MAF_USDA=1.639
NC_035101.1	75862249	.	T	A	.	.	MAF_INRAE=32.911;MAF_USDA=29.412
NC_035101.1	75862251	.	C	T	.	.	MAF_USDA=12.353
NC_035101.1	75862253	.	T	C	.	.	MAF_INRAE=46.203
NC_035101.1	75862268	.	T	C	.	.	MAF_INRAE=9.167;MAF_USDA=10.0
NC_035101.1	75862279	.	T	A	.	.	MAF_INRAE=10.833;MAF_USDA=27.059
NC_035101.1	75862345	.	G	A	.	.	MAF_USDA=12.353
NC_035101.1	75862372	.	A	C	.	.	MAF_INRAE=21.053;MAF_USDA=12.941
NC_035101.1	75862381	.	T	A	.	.	MAF_USDA=2.459
NC_035101.1	75862391	.	A	C	.	.	MAF_USDA=4.167
NC_035101.1	75862403	.	A	T,*	.	.	MAF_INRAE=5.263;MAF_USDA=18.75
NC_035101.1	75862421	.	A	G	.	.	MAF_USDA=4.918
NC_035101.1	75862430	.	A	G	.	.	MAF_USDA=13.529
NC_035101.1	75862471	.	C	A	.	.	MAF_INRAE=1.667
NC_035101.1	75862475	.	A	C	.	.	MAF_USDA=4.167
NC_035101.1	75862482	.	T	C	.	.	MAF_INRAE=46.667;MAF_USDA=8.824
NC_035101.1	75862510	.	C	G	.	.	MAF_USDA=1.639
NC_035101.1	75862535	.	G	A	.	.	MAF_USDA=2.459
NC_035101.1	75862550	.	A	C	.	.	MAF_USDA=18.235
NC_035101.1	75862565	.	A	C	.	.	MAF_USDA=35.714
NC_035101.1	75862568	.	C	T	.	.	MAF_USDA=47.619
NC_035101.1	75862573	.	T	A	.	.	MAF_INRAE=8.333;MAF_USDA=3.529
NC_035101.1	75862584	.	G	A	.	.	MAF_USDA=8.197
NC_035101.1	75862614	.	T	A	.	.	MAF_INRAE=47.5;MAF_USDA=10.843
NC_035101.1	75862616	.	C	T	.	.	MAF_USDA=44.578
NC_035101.1	75862622	.	A	C	.	.	MAF_INRAE=6.667
NC_035101.1	75862630	.	T	C	.	.	MAF_INRAE=6.667;MAF_USDA=8.333
NC_035101.1	75862631	.	T	A	.	.	MAF_INRAE=6.667;MAF_USDA=8.333
NC_035101.1	75862678	.	A	G	.	.	MAF_USDA=11.765
NC_035101.1	75862690	.	G	A	.	.	MAF_INRAE=15.0;MAF_USDA=11.176
NC_035101.1	75862751	.	C	A	.	.	MAF_USDA=1.639
NC_035101.1	75862774	.	C	T	.	.	MAF_USDA=3.279
NC_035101.1	75862783	.	G	T	.	.	MAF_USDA=10.588
NC_035101.1	75862804	.	C	T	.	.	MAF_INRAE=42.105;MAF_USDA=29.167
NC_035101.1	75862830	.	G	A	.	.	MAF_USDA=14.286
NC_035101.1	75862831	.	G	T	.	.	MAF_USDA=8.333
NC_035101.1	75864166	.	G	T	.	.	MAF_USDA=6.25
NC_035101.1	75864168	.	C	A	.	.	MAF_USDA=25.0
NC_035101.1	75864176	.	A	G	.	.	MAF_USDA=17.059
NC_035101.1	75864252	.	C	T	.	.	MAF_USDA=4.118
NC_035101.1	75864295	.	A	T	.	.	MAF_INRAE=34.177;MAF_USDA=29.412
NC_035101.1	75864309	.	G	A	.	.	MAF_INRAE=17.5;MAF_USDA=5.294
NC_035101.1	75864313	.	A	G	.	.	MAF_INRAE=48.101;MAF_USDA=39.412
NC_035101.1	75864321	.	G	T	.	.	MAF_USDA=4.706
NC_035101.1	75864431	.	C	G	.	.	MAF_INRAE=48.734;MAF_USDA=12.353
NC_035101.1	75864455	.	A	C	.	.	MAF_INRAE=1.667;MAF_USDA=21.176
NC_035101.1	75864474	.	G	T	.	.	MAF_INRAE=48.734;MAF_USDA=19.412
NC_035101.1	75864477	.	T	G	.	.	MAF_USDA=3.279
NC_035101.1	75864511	.	C	A	.	.	MAF_USDA=8.333
NC_035101.1	75864576	.	A	C	.	.	MAF_INRAE=5.263
NC_035101.1	75864579	.	A	G	.	.	MAF_INRAE=49.367;MAF_USDA=11.176
NC_035101.1	75864590	.	A	C	.	.	MAF_INRAE=1.667;MAF_USDA=22.353
NC_035101.1	75864604	.	A	G	.	.	MAF_INRAE=45.57;MAF_USDA=41.765
NC_035101.1	75864625	.	A	T	.	.	MAF_INRAE=2.5;MAF_USDA=21.765
NC_035101.1	75864635	.	C	T	.	.	MAF_USDA=41.176
NC_035101.1	75864636	.	G	T	.	.	MAF_USDA=46.471
NC_035101.1	75864638	.	C	A	.	.	MAF_USDA=47.059
NC_035101.1	75864639	.	T	A	.	.	MAF_USDA=47.059
NC_035101.1	75864666	.	C	T	.	.	MAF_USDA=41.176
NC_035101.1	75864722	.	T	G	.	.	MAF_USDA=42.941
NC_035101.1	75864723	.	G	C	.	.	MAF_USDA=48.81
NC_035101.1	75864728	.	C	G	.	.	MAF_USDA=47.059
NC_035101.1	75864741	.	A	G	.	.	MAF_USDA=45.833
NC_035101.1	75864746	.	C	T	.	.	MAF_USDA=10.0
NC_035101.1	75864761	.	C	A	.	.	MAF_USDA=47.826
NC_035101.1	75864806	.	T	G	.	.	MAF_USDA=42.941
NC_035101.1	75864807	.	G	C	.	.	MAF_USDA=45.238
NC_035101.1	75864812	.	C	G	.	.	MAF_INRAE=34.211;MAF_USDA=44.706
NC_035101.1	75864813	.	C	T	.	.	MAF_INRAE=38.608;MAF_USDA=13.529
NC_035101.1	75864836	.	A	T	.	.	MAF_INRAE=34.211;MAF_USDA=41.176
NC_035101.1	75864845	.	C	A	.	.	MAF_INRAE=34.211;MAF_USDA=41.176
NC_035101.1	75864874	.	C	T	.	.	MAF_INRAE=34.211;MAF_USDA=41.176
NC_035101.1	75864883	.	T	C	.	.	MAF_INRAE=28.947;MAF_USDA=17.059
NC_035101.1	75864914	.	G	A	.	.	MAF_INRAE=5.263;MAF_USDA=6.557
NC_035101.1	75864937	.	A	G	.	.	MAF_INRAE=34.211;MAF_USDA=41.176
NC_035101.1	75864979	.	A	T	.	.	MAF_USDA=4.098
NC_035101.1	75865050	.	G	T	.	.	MAF_INRAE=48.734;MAF_USDA=12.941
NC_035101.1	75865112	.	G	A	.	.	MAF_INRAE=1.667;MAF_USDA=22.353
NC_035101.1	75865121	.	T	G	.	.	MAF_INRAE=1.667;MAF_USDA=22.353
NC_035101.1	75865136	.	G	A	.	.	MAF_USDA=8.197
NC_035101.1	75865140	.	C	T	.	.	MAF_INRAE=36.842;MAF_USDA=41.071
NC_035101.1	75865148	.	T	C	.	.	MAF_INRAE=1.667;MAF_USDA=22.619
NC_035101.1	75865150	.	T	C	.	.	MAF_USDA=4.167
NC_035101.1	75865174	.	G	T	.	.	MAF_USDA=5.294
NC_035101.1	75865224	.	G	A	.	.	MAF_USDA=14.583
NC_035101.1	75865302	.	A	G	.	.	MAF_INRAE=1.667;MAF_USDA=22.353
NC_035101.1	75865333	.	A	T	.	.	MAF_USDA=1.639
NC_035101.1	75865336	.	G	T	.	.	MAF_INRAE=1.667;MAF_USDA=22.353
NC_035101.1	75865406	.	C	A	.	.	MAF_USDA=4.918
NC_035101.1	75865436	.	A	G	.	.	MAF_INRAE=36.842;MAF_USDA=41.667
NC_035101.1	75865439	.	G	A	.	.	MAF_USDA=10.417
NC_035101.1	75865441	.	A	T	.	.	MAF_INRAE=36.842;MAF_USDA=43.75
NC_035101.1	75865444	.	A	G	.	.	MAF_USDA=43.75
NC_035101.1	75865445	.	C	T	.	.	MAF_USDA=43.75
NC_035101.1	75865450	.	T	G	.	.	MAF_INRAE=36.842;MAF_USDA=50.0
NC_035101.1	75865457	.	G	A	.	.	MAF_INRAE=36.842;MAF_USDA=43.75
NC_035101.1	75865460	.	C	G	.	.	MAF_INRAE=36.842;MAF_USDA=23.214
NC_035101.1	75865465	.	T	A	.	.	MAF_USDA=24.405
NC_035101.1	75865493	.	A	C	.	.	MAF_USDA=18.75
NC_035101.1	75865500	.	C	T	.	.	MAF_USDA=23.494
NC_035101.1	75865503	.	T	C	.	.	MAF_INRAE=36.842;MAF_USDA=39.583
NC_035101.1	75865509	.	A	G	.	.	MAF_INRAE=36.842;MAF_USDA=22.892
NC_035101.1	75865516	.	T	C	.	.	MAF_INRAE=36.842;MAF_USDA=50.0
NC_035101.1	75865529	.	A	G	.	.	MAF_USDA=47.024
NC_035101.1	75865539	.	T	G	.	.	MAF_USDA=11.667
NC_035101.1	75865549	.	G	A	.	.	MAF_USDA=36.747
NC_035101.1	75865615	.	G	A	.	.	MAF_USDA=25.595
NC_035101.1	75865636	.	C	T	.	.	MAF_USDA=3.39
NC_035101.1	75865660	.	T	A	.	.	MAF_USDA=4.706
NC_035101.1	75865666	.	T	C	.	.	MAF_INRAE=31.579;MAF_USDA=32.353
NC_035101.1	75865669	.	A	C	.	.	MAF_USDA=2.459
NC_035101.1	75865679	.	C	T	.	.	MAF_USDA=2.459
NC_035101.1	75865682	.	G	A	.	.	MAF_USDA=2.459
NC_035101.1	75865767	.	A	T	.	.	MAF_USDA=3.529
NC_035101.1	75865774	.	T	A	.	.	MAF_USDA=2.459
NC_035101.1	75865775	.	A	T	.	.	MAF_INRAE=2.5;MAF_USDA=22.353
NC_035101.1	75865776	.	A	T	.	.	MAF_INRAE=17.5;MAF_USDA=5.294
NC_035101.1	75865805	.	G	A	.	.	MAF_USDA=9.836
NC_035101.1	75865850	.	C	T	.	.	MAF_INRAE=1.667;MAF_USDA=21.176
NC_035101.1	75865851	.	G	A	.	.	MAF_INRAE=1.667;MAF_USDA=21.176
NC_035101.1	75865892	.	A	G	.	.	MAF_INRAE=2.532;MAF_USDA=33.529
NC_035101.1	75865967	.	C	T	.	.	MAF_USDA=4.118
NC_035101.1	75865978	.	T	C	.	.	MAF_INRAE=12.025;MAF_USDA=10.588
NC_035101.1	75866036	.	C	T	.	.	MAF_INRAE=2.532;MAF_USDA=31.765
NC_035101.1	75866039	.	T	C	.	.	MAF_INRAE=1.667;MAF_USDA=31.765
NC_035101.1	75866073	.	G	A	.	.	MAF_USDA=2.459
NC_035101.1	75866087	.	C	T	.	.	MAF_USDA=1.639
NC_035101.1	75866116	.	A	C	.	.	MAF_INRAE=1.667;MAF_USDA=3.529
NC_035101.1	75866117	.	A	T	.	.	MAF_INRAE=1.667;MAF_USDA=3.529
NC_035101.1	75866130	.	C	G	.	.	MAF_INRAE=5.263
NC_035101.1	75866220	.	G	A	.	.	MAF_INRAE=46.835;MAF_USDA=43.529
NC_035101.1	75866234	.	G	A	.	.	MAF_INRAE=46.835;MAF_USDA=43.529
NC_035101.1	75866257	.	G	T	.	.	MAF_USDA=2.459
NC_035101.1	75866265	.	C	T	.	.	MAF_INRAE=16.667;MAF_USDA=5.294
NC_035101.1	75866383	.	C	G	.	.	MAF_USDA=1.639
NC_035101.1	75866406	.	C	T	.	.	MAF_USDA=4.098
NC_035101.1	75866415	.	A	C	.	.	MAF_INRAE=36.076;MAF_USDA=44.118
NC_035101.1	75866518	.	T	C	.	.	MAF_INRAE=10.526
NC_035101.1	75866548	.	T	C	.	.	MAF_INRAE=19.167
NC_035101.1	75866592	.	G	A	.	.	MAF_USDA=3.279
NC_035101.1	75866608	.	C	T	.	.	MAF_INRAE=49.367;MAF_USDA=11.176
NC_035101.1	75866641	.	C	T	.	.	MAF_INRAE=46.835;MAF_USDA=31.176
NC_035101.1	75866650	.	A	G	.	.	MAF_USDA=18.824
NC_035101.1	75866657	.	T	C	.	.	MAF_USDA=18.824
NC_035101.1	75866675	.	G	T	.	.	MAF_USDA=21.176
NC_035101.1	75866685	.	G	T	.	.	MAF_USDA=12.5
NC_035101.1	75866690	.	T	A	.	.	MAF_INRAE=10.526
NC_035101.1	75866702	.	G	A	.	.	MAF_USDA=17.647
NC_035101.1	75867006	.	G	C	.	.	MAF_USDA=6.25
NC_035101.1	75867308	.	G	A	.	.	MAF_USDA=18.75
NC_035101.1	75867376	.	C	T	.	.	MAF_USDA=45.833
NC_035101.1	75867462	.	G	A	.	.	MAF_INRAE=1.667;MAF_USDA=14.583
NC_035101.1	75867481	.	C	A	.	.	MAF_USDA=2.459
NC_035101.1	75867495	.	A	C	.	.	MAF_INRAE=1.667;MAF_USDA=21.176
NC_035101.1	75867501	.	T	G	.	.	MAF_USDA=4.918
NC_035101.1	75867507	.	G	T	.	.	MAF_USDA=12.941
NC_035101.1	75867593	.	G	C	.	.	MAF_USDA=41.667
NC_035101.1	75867596	.	C	G	.	.	MAF_USDA=41.667
NC_035101.1	75867601	.	G	A	.	.	MAF_INRAE=1.667;MAF_USDA=14.583
NC_035101.1	75867650	.	C	G	.	.	MAF_INRAE=24.684;MAF_USDA=45.294
NC_035101.1	75867661	.	T	C	.	.	MAF_INRAE=13.924;MAF_USDA=31.176
NC_035101.1	75867668	.	T	G	.	.	MAF_INRAE=13.924;MAF_USDA=31.176
NC_035101.1	75867693	.	T	A	.	.	MAF_INRAE=37.975;MAF_USDA=23.529
NC_035101.1	75867720	.	A	T	.	.	MAF_INRAE=12.025;MAF_USDA=24.118
NC_035101.1	75867721	.	C	T	.	.	MAF_INRAE=12.5;MAF_USDA=24.706
NC_035101.1	75867748	.	G	A	.	.	MAF_USDA=3.279
NC_035101.1	75867818	.	C	T	.	.	MAF_INRAE=5.263;MAF_USDA=9.836
NC_035101.1	75867863	.	G	A	.	.	MAF_USDA=20.588
NC_035101.1	75867876	.	T	G	.	.	MAF_USDA=21.176
NC_035101.1	75867911	.	G	T	.	.	MAF_USDA=18.852
NC_035101.1	75867919	.	G	A	.	.	MAF_INRAE=26.316;MAF_USDA=20.0
NC_035101.1	75867931	.	A	C	.	.	MAF_USDA=22.941
NC_035101.1	75867932	.	G	A	.	.	MAF_USDA=1.639
NC_035101.1	75867977	.	G	A	.	.	MAF_USDA=16.471
NC_035101.1	75867978	.	A	T	.	.	MAF_USDA=10.0
NC_035101.1	75867993	.	G	A	.	.	MAF_USDA=6.25
NC_035101.1	75868009	.	A	C	.	.	MAF_USDA=20.833
NC_035101.1	75868030	.	A	C	.	.	MAF_USDA=18.75
NC_035101.1	75868033	.	G	T	.	.	MAF_USDA=19.412
NC_035101.1	75868038	.	A	T	.	.	MAF_USDA=16.667
NC_035101.1	75868046	.	T	A	.	.	MAF_USDA=31.25
NC_035101.1	75868079	.	C	A	.	.	MAF_USDA=28.824
NC_035101.1	75868101	.	C	A	.	.	MAF_USDA=16.667
NC_035101.1	75872371	.	C	A	.	.	MAF_USDA=39.13
NC_035101.1	75872719	.	C	A	.	.	MAF_INRAE=26.582;MAF_USDA=44.512
NC_035101.1	75872756	.	T	C	.	.	MAF_USDA=3.39
NC_035101.1	75872776	.	T	A	.	.	MAF_USDA=2.542
NC_035101.1	75872777	.	T	G	.	.	MAF_INRAE=15.789;MAF_USDA=31.325
NC_035101.1	75872807	.	G	A	.	.	MAF_USDA=28.313
NC_035101.1	75872820	.	G	A	.	.	MAF_USDA=9.146
NC_035101.1	75872856	.	A	C	.	.	MAF_INRAE=26.316;MAF_USDA=26.22
NC_035101.1	75873058	.	G	A	.	.	MAF_INRAE=15.789
NC_035101.1	75873138	.	T	C	.	.	MAF_INRAE=22.785;MAF_USDA=45.238
NC_035101.1	75873149	.	C	T	.	.	MAF_INRAE=10.759;MAF_USDA=31.25
NC_035101.1	75873156	.	G	A	.	.	MAF_INRAE=25.316;MAF_USDA=47.917
NC_035101.1	75873157	.	G	T	.	.	MAF_INRAE=2.5;MAF_USDA=14.583
NC_035101.1	75873209	.	A	G	.	.	MAF_INRAE=23.418;MAF_USDA=47.647
NC_035101.1	75873216	.	A	G	.	.	MAF_INRAE=1.667;MAF_USDA=3.529
NC_035101.1	75873253	.	C	T	.	.	MAF_USDA=2.459
NC_035101.1	75873299	.	C	T	.	.	MAF_USDA=2.459
NC_035101.1	75873311	.	G	A	.	.	MAF_INRAE=6.962;MAF_USDA=20.833
NC_035101.1	75873330	.	T	A	.	.	MAF_INRAE=15.789;MAF_USDA=13.529
NC_035101.1	75873343	.	A	T	.	.	MAF_INRAE=20.253;MAF_USDA=34.706
NC_035101.1	75873383	.	A	G	.	.	MAF_INRAE=10.127;MAF_USDA=1.639
NC_035101.1	75873406	.	T	C	.	.	MAF_INRAE=36.709;MAF_USDA=40.588
NC_035101.1	75873430	.	C	T	.	.	MAF_INRAE=12.025;MAF_USDA=10.588
NC_035101.1	75873485	.	T	C	.	.	MAF_INRAE=6.329;MAF_USDA=9.412
NC_035101.1	75873526	.	A	T	.	.	MAF_INRAE=15.789;MAF_USDA=14.118
NC_035101.1	75873583	.	A	C	.	.	MAF_USDA=2.459
NC_035101.1	75873594	.	G	T	.	.	MAF_USDA=3.529
NC_035101.1	75873657	.	T	C	.	.	MAF_USDA=4.098
NC_035101.1	75873684	.	C	G	.	.	MAF_USDA=2.459
NC_035101.1	75873691	.	C	A	.	.	MAF_USDA=6.25
NC_035101.1	75873693	.	C	T	.	.	MAF_INRAE=12.025;MAF_USDA=10.976
NC_035101.1	75873725	.	A	G	.	.	MAF_USDA=7.647
NC_035101.1	75873753	.	A	G	.	.	MAF_USDA=3.529
NC_035101.1	75873758	.	G	A	.	.	MAF_USDA=4.098
NC_035101.1	75873782	.	A	G	.	.	MAF_USDA=1.639
NC_035101.1	75873793	.	G	A	.	.	MAF_INRAE=14.167;MAF_USDA=11.176
NC_035101.1	75873824	.	G	A	.	.	MAF_INRAE=50.0;MAF_USDA=8.824
NC_035101.1	75873828	.	A	T	.	.	MAF_INRAE=47.5;MAF_USDA=8.824
NC_035101.1	75873837	.	T	C	.	.	MAF_INRAE=30.38;MAF_USDA=48.235
NC_035101.1	75873838	.	G	A	.	.	MAF_INRAE=47.5;MAF_USDA=8.824
NC_035101.1	75873871	.	A	G	.	.	MAF_INRAE=12.658;MAF_USDA=34.118
NC_035101.1	75873881	.	C	G	.	.	MAF_INRAE=36.076;MAF_USDA=48.171
NC_035101.1	75873927	.	T	G	.	.	MAF_USDA=1.639
NC_035101.1	75873934	.	G	A	.	.	MAF_INRAE=12.025;MAF_USDA=11.176
NC_035101.1	75873937	.	A	G	.	.	MAF_INRAE=1.667;MAF_USDA=31.765
NC_035101.1	75873957	.	G	A	.	.	MAF_INRAE=5.263;MAF_USDA=5.738
NC_035101.1	75873969	.	A	C	.	.	MAF_INRAE=2.532;MAF_USDA=31.176
NC_035101.1	75873979	.	A	T	.	.	MAF_USDA=2.459
NC_035101.1	75873981	.	C	A	.	.	MAF_USDA=2.459
NC_035101.1	75874035	.	T	C	.	.	MAF_INRAE=15.789;MAF_USDA=6.25
NC_035101.1	75874046	.	C	A	.	.	MAF_INRAE=18.987;MAF_USDA=39.412
NC_035101.1	75874095	.	A	G	.	.	MAF_INRAE=11.392;MAF_USDA=13.529
NC_035101.1	75874108	.	A	G	.	.	MAF_INRAE=11.392;MAF_USDA=14.118
NC_035101.1	75874118	.	C	A	.	.	MAF_INRAE=48.734;MAF_USDA=8.824
NC_035101.1	75874120	.	C	T	.	.	MAF_INRAE=11.392;MAF_USDA=13.529
NC_035101.1	75874146	.	T	G	.	.	MAF_INRAE=14.167
NC_035101.1	75874148	.	A	G	.	.	MAF_USDA=20.833
NC_035101.1	75874159	.	A	T	.	.	MAF_INRAE=12.025;MAF_USDA=12.353
NC_035101.1	75874160	.	C	A	.	.	MAF_INRAE=45.0;MAF_USDA=36.471
NC_035101.1	75874168	.	C	T	.	.	MAF_USDA=3.279
NC_035101.1	75874170	.	T	G	.	.	MAF_USDA=1.639
NC_035101.1	75874171	.	C	T	.	.	MAF_INRAE=5.833;MAF_USDA=2.083
NC_035101.1	75874173	.	A	T	.	.	MAF_INRAE=7.595
NC_035101.1	75874191	.	G	A	.	.	MAF_INRAE=6.962;MAF_USDA=21.765
NC_035101.1	75874263	.	G	A	.	.	MAF_USDA=4.918
NC_035101.1	75874326	.	G	C	.	.	MAF_INRAE=6.962;MAF_USDA=13.529
NC_035101.1	75874387	.	G	A	.	.	MAF_INRAE=17.5;MAF_USDA=5.882
NC_035101.1	75874436	.	T	C	.	.	MAF_INRAE=49.367;MAF_USDA=18.824
NC_035101.1	75874490	.	A	T	.	.	MAF_USDA=4.918
NC_035101.1	75874518	.	G	A	.	.	MAF_INRAE=41.667;MAF_USDA=12.941
NC_035101.1	75874522	.	T	G	.	.	MAF_INRAE=5.263;MAF_USDA=4.918
NC_035101.1	75874525	.	C	A	.	.	MAF_INRAE=25.949;MAF_USDA=38.824
NC_035101.1	75874547	.	A	G	.	.	MAF_INRAE=23.333;MAF_USDA=28.824
NC_035101.1	75874573	.	T	G	.	.	MAF_INRAE=10.127;MAF_USDA=1.639
NC_035101.1	75874585	.	C	T	.	.	MAF_INRAE=5.263;MAF_USDA=4.918
NC_035101.1	75874599	.	T	A	.	.	MAF_USDA=1.639
NC_035101.1	75874607	.	A	G	.	.	MAF_USDA=8.235
NC_035101.1	75874612	.	C	A	.	.	MAF_INRAE=6.962;MAF_USDA=13.529
NC_035101.1	75874614	.	C	T	.	.	MAF_INRAE=10.127;MAF_USDA=1.639
NC_035101.1	75874632	.	G	A	.	.	MAF_INRAE=12.658;MAF_USDA=15.882
NC_035101.1	75874661	.	A	T	.	.	MAF_INRAE=49.367;MAF_USDA=8.824
NC_035101.1	75874673	.	A	C	.	.	MAF_INRAE=49.367;MAF_USDA=4.918
NC_035101.1	75874687	.	T	C	.	.	MAF_INRAE=48.734;MAF_USDA=9.412
NC_035101.1	75874692	.	A	T	.	.	MAF_INRAE=48.734;MAF_USDA=8.235
NC_035101.1	75874719	.	T	C	.	.	MAF_USDA=3.279
NC_035101.1	75874729	.	T	C	.	.	MAF_USDA=2.941
NC_035101.1	75874737	.	T	G	.	.	MAF_USDA=5.738
NC_035101.1	75874742	.	C	A	.	.	MAF_USDA=14.583
NC_035101.1	75874781	.	G	A	.	.	MAF_USDA=8.824
NC_035101.1	75874804	.	A	T	.	.	MAF_INRAE=5.263;MAF_USDA=5.738
NC_035101.1	75874805	.	A	T	.	.	MAF_INRAE=38.333;MAF_USDA=24.706
NC_035101.1	75874812	.	A	G	.	.	MAF_INRAE=50.0
NC_035101.1	75874825	.	T	A	.	.	MAF_USDA=1.639
NC_035101.1	75874865	.	C	T	.	.	MAF_INRAE=17.722;MAF_USDA=20.588
NC_035101.1	75874870	.	C	T	.	.	MAF_INRAE=17.722;MAF_USDA=19.412
NC_035101.1	75874871	.	T	A	.	.	MAF_USDA=6.557
NC_035101.1	75874927	.	C	T	.	.	MAF_USDA=1.639
NC_035101.1	75874929	.	T	C	.	.	MAF_INRAE=10.127;MAF_USDA=1.639
NC_035101.1	75874974	.	T	G	.	.	MAF_INRAE=45.57;MAF_USDA=27.059
NC_035101.1	75874985	.	C	T	.	.	MAF_INRAE=35.443;MAF_USDA=27.059
NC_035101.1	75875035	.	T	C	.	.	MAF_USDA=8.333
NC_035101.1	75875056	.	A	C	.	.	MAF_INRAE=15.789;MAF_USDA=10.0
NC_035101.1	75875064	.	A	C	.	.	MAF_INRAE=16.667;MAF_USDA=9.412
NC_035101.1	75875124	.	G	C	.	.	MAF_INRAE=47.5;MAF_USDA=16.667
NC_035101.1	75875129	.	G	T	.	.	MAF_USDA=1.639
NC_035101.1	75875133	.	A	G	.	.	MAF_USDA=1.639
NC_035101.1	75875154	.	T	C	.	.	MAF_USDA=1.765
NC_035101.1	75875187	.	A	T	.	.	MAF_USDA=18.824
NC_035101.1	75875214	.	G	A	.	.	MAF_INRAE=13.291;MAF_USDA=45.294
NC_035101.1	75875231	.	G	A	.	.	MAF_INRAE=45.57;MAF_USDA=8.235
NC_035101.1	75875243	.	G	A	.	.	MAF_INRAE=17.722;MAF_USDA=22.941
NC_035101.1	75875303	.	A	C	.	.	MAF_INRAE=31.646;MAF_USDA=41.667
NC_035101.1	75875327	.	T	C	.	.	MAF_INRAE=17.089;MAF_USDA=40.588
NC_035101.1	75875372	.	T	C	.	.	MAF_INRAE=4.167;MAF_USDA=20.0
NC_035101.1	75875375	.	T	C	.	.	MAF_INRAE=4.167;MAF_USDA=24.706
NC_035101.1	75875408	.	G	A	.	.	MAF_USDA=1.639
NC_035101.1	75875458	.	C	A	.	.	MAF_INRAE=24.684;MAF_USDA=35.882
NC_035101.1	75875463	.	G	A	.	.	MAF_INRAE=3.333;MAF_USDA=28.824
NC_035101.1	75875496	.	T	C	.	.	MAF_INRAE=4.167;MAF_USDA=27.059
NC_035101.1	75875504	.	A	C	.	.	MAF_USDA=4.167
NC_035101.1	75875639	.	G	A	.	.	MAF_USDA=8.824
NC_035101.1	75875644	.	T	C	.	.	MAF_INRAE=5.833;MAF_USDA=2.083
NC_035101.1	75875653	.	A	T	.	.	MAF_INRAE=3.333;MAF_USDA=16.667
NC_035101.1	75875654	.	G	T	.	.	MAF_INRAE=3.333;MAF_USDA=27.976
NC_035101.1	75875661	.	A	T	.	.	MAF_USDA=2.459
NC_035101.1	75875673	.	T	G	.	.	MAF_USDA=8.824
NC_035101.1	75875697	.	G	T	.	.	MAF_USDA=4.918
NC_035101.1	75875728	.	T	A	.	.	MAF_USDA=4.706
NC_035101.1	75875801	.	G	A	.	.	MAF_USDA=4.918
NC_035101.1	75875819	.	A	G	.	.	MAF_USDA=2.353
NC_035101.1	75875826	.	T	C	.	.	MAF_INRAE=47.468;MAF_USDA=47.059
NC_035101.1	75875885	.	G	A	.	.	MAF_USDA=2.083
NC_035101.1	75875900	.	G	A	.	.	MAF_USDA=4.118
NC_035101.1	75875917	.	C	A	.	.	MAF_USDA=2.459
NC_035101.1	75875922	.	A	G	.	.	MAF_USDA=2.459
NC_035101.1	75875946	.	C	A	.	.	MAF_USDA=1.639
NC_035101.1	75876016	.	G	C	.	.	MAF_USDA=9.412
NC_035101.1	75876023	.	C	T	.	.	MAF_USDA=2.459
NC_035101.1	75876047	.	C	T	.	.	MAF_USDA=3.279
NC_035101.1	75876068	.	C	T	.	.	MAF_INRAE=21.519;MAF_USDA=31.765
NC_035101.1	75876075	.	T	C	.	.	MAF_USDA=2.459
NC_035101.1	75876363	.	G	A	.	.	MAF_USDA=1.639
NC_035101.1	75876435	.	C	G	.	.	MAF_INRAE=15.789;MAF_USDA=2.459
NC_035101.1	75876444	.	C	T	.	.	MAF_INRAE=18.987;MAF_USDA=43.529
NC_035101.1	75876446	.	C	T	.	.	MAF_INRAE=14.167;MAF_USDA=7.647
NC_035101.1	75876463	.	T	C	.	.	MAF_INRAE=27.215;MAF_USDA=28.824
NC_035101.1	75876500	.	A	T	.	.	MAF_USDA=9.836
NC_035101.1	75876523	.	C	G	.	.	MAF_INRAE=27.215;MAF_USDA=28.824
NC_035101.1	75876526	.	C	T	.	.	MAF_INRAE=3.333;MAF_USDA=9.016
NC_035101.1	75876527	.	T	G	.	.	MAF_INRAE=18.333;MAF_USDA=44.706
NC_035101.1	75876541	.	A	G	.	.	MAF_USDA=2.459
NC_035101.1	75876546	.	T	C	.	.	MAF_USDA=5.738
NC_035101.1	75876559	.	T	G	.	.	MAF_INRAE=22.152;MAF_USDA=48.235
NC_035101.1	75876573	.	G	A	.	.	MAF_USDA=2.941
NC_035101.1	75876585	.	C	T	.	.	MAF_USDA=1.639
NC_035101.1	75876611	.	G	A	.	.	MAF_INRAE=48.734;MAF_USDA=20.0
NC_035101.1	75876617	.	T	C	.	.	MAF_INRAE=14.557;MAF_USDA=12.353
NC_035101.1	75876637	.	G	C	.	.	MAF_INRAE=19.62;MAF_USDA=43.529
NC_035101.1	75876658	.	C	A	.	.	MAF_INRAE=1.667
NC_035101.1	75876660	.	T	G	.	.	MAF_INRAE=1.667
NC_035101.1	75876680	.	C	T	.	.	MAF_INRAE=48.101;MAF_USDA=31.765
NC_035101.1	75876692	.	C	A	.	.	MAF_USDA=1.639
NC_035101.1	75876732	.	C	T	.	.	MAF_INRAE=15.19;MAF_USDA=10.588
NC_035101.1	75876797	.	C	T	.	.	MAF_INRAE=13.291;MAF_USDA=21.176
NC_035101.1	75876810	.	C	T	.	.	MAF_INRAE=27.848;MAF_USDA=28.824
NC_035101.1	75876832	.	G	T	.	.	MAF_INRAE=15.789
NC_035101.1	75876842	.	C	T	.	.	MAF_INRAE=18.333;MAF_USDA=4.706
NC_035101.1	75876851	.	G	A	.	.	MAF_USDA=3.279
NC_035101.1	75876870	.	C	A	.	.	MAF_INRAE=31.013;MAF_USDA=35.882
NC_035101.1	75876914	.	G	T	.	.	MAF_INRAE=27.848;MAF_USDA=34.118
NC_035101.1	75876915	.	T	A	.	.	MAF_INRAE=30.0;MAF_USDA=40.0
NC_035101.1	75876920	.	T	C	.	.	MAF_USDA=5.738
NC_035101.1	75876964	.	C	T	.	.	MAF_USDA=1.639
NC_035101.1	75876983	.	C	T	.	.	MAF_INRAE=31.646;MAF_USDA=40.0
NC_035101.1	75877040	.	T	C	.	.	MAF_INRAE=31.013;MAF_USDA=39.412
NC_035101.1	75877110	.	A	C	.	.	MAF_INRAE=15.789;MAF_USDA=8.197
NC_035101.1	75877116	.	C	T	.	.	MAF_INRAE=17.089;MAF_USDA=20.588
NC_035101.1	75877139	.	A	G	.	.	MAF_USDA=7.647
NC_035101.1	75877157	.	C	A	.	.	MAF_USDA=1.639
NC_035101.1	75877172	.	A	C	.	.	MAF_INRAE=42.105;MAF_USDA=7.647
NC_035101.1	75877183	.	C	T	.	.	MAF_INRAE=31.646;MAF_USDA=34.706
NC_035101.1	75877195	.	G	T	.	.	MAF_INRAE=14.557;MAF_USDA=10.417
NC_035101.1	75877220	.	A	C	.	.	MAF_INRAE=14.167;MAF_USDA=10.417
NC_035101.1	75877276	.	A	G	.	.	MAF_INRAE=15.789;MAF_USDA=4.098
NC_035101.1	75877288	.	C	T	.	.	MAF_USDA=1.639
NC_035101.1	75877289	.	G	A	.	.	MAF_USDA=2.353
NC_035101.1	75877302	.	T	G	.	.	MAF_INRAE=18.354;MAF_USDA=20.0
NC_035101.1	75877315	.	C	A	.	.	MAF_INRAE=3.333;MAF_USDA=9.836
NC_035101.1	75877336	.	G	A	.	.	MAF_USDA=2.459
NC_035101.1	75877338	.	T	C	.	.	MAF_INRAE=31.013;MAF_USDA=34.118
NC_035101.1	75877441	.	A	T	.	.	MAF_INRAE=31.646;MAF_USDA=34.706
NC_035101.1	75877486	.	T	A	.	.	MAF_INRAE=3.333;MAF_USDA=9.412
NC_035101.1	75877581	.	C	T	.	.	MAF_USDA=2.941
NC_035101.1	75877657	.	C	A	.	.	MAF_USDA=3.279
NC_035101.1	75877678	.	A	C	.	.	MAF_USDA=1.639
NC_035101.1	75877712	.	G	A	.	.	MAF_INRAE=13.291;MAF_USDA=15.882
NC_035101.1	75877737	.	A	T	.	.	MAF_INRAE=31.646;MAF_USDA=33.529
NC_035101.1	75877742	.	T	G	.	.	MAF_INRAE=31.646;MAF_USDA=32.941
NC_035101.1	75877763	.	G	A	.	.	MAF_INRAE=8.228;MAF_USDA=10.0
NC_035101.1	75877788	.	G	A	.	.	MAF_INRAE=48.734;MAF_USDA=7.647
NC_035101.1	75877802	.	C	T	.	.	MAF_INRAE=9.494;MAF_USDA=1.639
NC_035101.1	75877843	.	G	A	.	.	MAF_INRAE=17.722;MAF_USDA=40.588
NC_035101.1	75877864	.	G	A	.	.	MAF_INRAE=10.127;MAF_USDA=7.647
NC_035101.1	75877890	.	A	G	.	.	MAF_INRAE=31.646;MAF_USDA=32.353
NC_035101.1	75877920	.	G	C	.	.	MAF_INRAE=32.911;MAF_USDA=32.941
NC_035101.1	75877952	.	G	A	.	.	MAF_USDA=1.765
NC_035101.1	75877984	.	C	T	.	.	MAF_INRAE=5.0;MAF_USDA=1.176
NC_035101.1	75877986	.	C	T	.	.	MAF_USDA=2.941
NC_035101.1	75878064	.	C	A	.	.	MAF_INRAE=50.0;MAF_USDA=7.647
NC_035101.1	75878068	.	G	T	.	.	MAF_INRAE=32.911;MAF_USDA=32.941
NC_035101.1	75878079	.	G	T	.	.	MAF_USDA=4.167
NC_035101.1	75878093	.	T	C	.	.	MAF_INRAE=31.646;MAF_USDA=31.176
NC_035101.1	75878097	.	A	G	.	.	MAF_INRAE=30.0;MAF_USDA=37.647
NC_035101.1	75878099	.	G	T	.	.	MAF_INRAE=30.0;MAF_USDA=37.647
NC_035101.1	75878105	.	A	T	.	.	MAF_INRAE=31.013;MAF_USDA=31.765
NC_035101.1	75878110	.	G	A	.	.	MAF_INRAE=20.886;MAF_USDA=25.294
NC_035101.1	75878167	.	C	T	.	.	MAF_USDA=1.639
NC_035101.1	75878208	.	G	A	.	.	MAF_USDA=2.459
NC_035101.1	75878225	.	C	T	.	.	MAF_USDA=6.471
NC_035101.1	75878270	.	C	G	.	.	MAF_INRAE=16.667;MAF_USDA=5.882
NC_035101.1	75878275	.	T	C	.	.	MAF_USDA=10.0
NC_035101.1	75878281	.	G	C	.	.	MAF_USDA=2.459
NC_035101.1	75878846	.	G	A	.	.	MAF_USDA=6.25
NC_035101.1	75879007	.	G	A	.	.	MAF_USDA=7.647
NC_035101.1	75879055	.	C	T	.	.	MAF_USDA=7.059
NC_035101.1	75879130	.	T	A	.	.	MAF_INRAE=13.924;MAF_USDA=19.412
NC_035101.1	75879247	.	C	T	.	.	MAF_INRAE=10.127;MAF_USDA=4.098
NC_035101.1	75879261	.	A	T	.	.	MAF_USDA=7.377
NC_035101.1	75879359	.	A	G	.	.	MAF_INRAE=26.316;MAF_USDA=4.167
NC_035101.1	75879466	.	C	T	.	.	MAF_INRAE=10.127;MAF_USDA=11.176
NC_035101.1	75879514	.	G	A	.	.	MAF_INRAE=17.722;MAF_USDA=46.471
NC_035101.1	75879581	.	C	T	.	.	MAF_INRAE=3.797;MAF_USDA=27.869
NC_035101.1	75879633	.	G	T	.	.	MAF_USDA=4.918
NC_035101.1	75879698	.	T	C	.	.	MAF_INRAE=10.127;MAF_USDA=11.176
NC_035101.1	75879798	.	G	A	.	.	MAF_INRAE=31.013;MAF_USDA=50.0
NC_035101.1	75879875	.	G	A	.	.	MAF_USDA=7.377
NC_035101.1	75879887	.	C	A	.	.	MAF_USDA=7.377
NC_035101.1	75879990	.	C	T	.	.	MAF_INRAE=5.833;MAF_USDA=2.083
NC_035101.1	75880138	.	A	G	.	.	MAF_USDA=5.738
NC_035101.1	75880162	.	C	G	.	.	MAF_INRAE=31.013;MAF_USDA=37.647
NC_035101.1	75880255	.	G	T	.	.	MAF_USDA=10.87
NC_035101.1	75880295	.	G	A	.	.	MAF_INRAE=13.291;MAF_USDA=32.353
NC_035101.1	75880347	.	C	T	.	.	MAF_INRAE=12.658;MAF_USDA=20.833
NC_035101.1	75880364	.	C	G	.	.	MAF_INRAE=12.658;MAF_USDA=20.833
NC_035101.1	75880368	.	C	T	.	.	MAF_USDA=2.941
NC_035101.1	75880511	.	G	A	.	.	MAF_INRAE=15.0
NC_035101.1	75880541	.	G	A	.	.	MAF_USDA=5.738
NC_035101.1	75880552	.	G	T	.	.	MAF_INRAE=17.089;MAF_USDA=45.294
NC_035101.1	75880570	.	C	T	.	.	MAF_INRAE=26.582;MAF_USDA=5.882
NC_035101.1	75880571	.	G	A	.	.	MAF_INRAE=1.667;MAF_USDA=4.118
NC_035101.1	75880604	.	C	T	.	.	MAF_INRAE=5.833;MAF_USDA=8.235
NC_035101.1	75880684	.	T	A	.	.	MAF_USDA=4.167
NC_035101.1	75880698	.	A	T	.	.	MAF_INRAE=33.333;MAF_USDA=45.833
NC_035101.1	75880715	.	T	G	.	.	MAF_USDA=6.25
NC_035101.1	75880750	.	C	T	.	.	MAF_USDA=37.5
NC_035101.1	75880823	.	T	A	.	.	MAF_USDA=1.639
NC_035101.1	75880824	.	T	G	.	.	MAF_INRAE=9.494;MAF_USDA=27.647
NC_035101.1	75880832	.	C	A	.	.	MAF_INRAE=9.494;MAF_USDA=27.647
NC_035101.1	75880945	.	A	T	.	.	MAF_USDA=3.279
NC_035101.1	75880962	.	T	G	.	.	MAF_INRAE=5.263
NC_035101.1	75880963	.	A	G	.	.	MAF_INRAE=45.57;MAF_USDA=26.23
NC_035101.1	75880967	.	G	C	.	.	MAF_USDA=1.639
NC_035101.1	75881031	.	C	T	.	.	MAF_INRAE=44.304;MAF_USDA=33.529
NC_035101.1	75881041	.	T	C	.	.	MAF_INRAE=44.304;MAF_USDA=35.294
NC_035101.1	75881049	.	C	T	.	.	MAF_INRAE=23.418;MAF_USDA=28.824
NC_035101.1	75881050	.	C	T	.	.	MAF_INRAE=27.5;MAF_USDA=28.824
NC_035101.1	75881091	.	T	G	.	.	MAF_USDA=5.952
NC_035101.1	75881135	.	C	T	.	.	MAF_INRAE=10.127;MAF_USDA=9.167
NC_035101.1	75881204	.	G	A	.	.	MAF_INRAE=19.62;MAF_USDA=41.176
NC_035101.1	75881222	.	G	A	.	.	MAF_USDA=1.639
NC_035101.1	75881281	.	G	T	.	.	MAF_INRAE=2.5;MAF_USDA=7.647
NC_035101.1	75881314	.	C	A	.	.	MAF_INRAE=5.263
NC_035101.1	75881326	.	A	T	.	.	MAF_INRAE=29.747;MAF_USDA=37.059
NC_035101.1	75881382	.	G	T	.	.	MAF_USDA=1.639
NC_035101.1	75881528	.	A	T	.	.	MAF_USDA=1.639
NC_035101.1	75881564	.	A	G	.	.	MAF_INRAE=3.333;MAF_USDA=4.098
NC_035101.1	75881601	.	C	T	.	.	MAF_INRAE=32.911;MAF_USDA=15.294
NC_035101.1	75881793	.	T	A	.	.	MAF_USDA=12.5
NC_035101.1	75881857	.	A	C	.	.	MAF_INRAE=3.333;MAF_USDA=8.824
NC_035101.1	75881921	.	A	T	.	.	MAF_INRAE=5.833;MAF_USDA=3.529
NC_035101.1	75882006	.	T	G	.	.	MAF_USDA=5.738
NC_035101.1	75882011	.	T	C	.	.	MAF_INRAE=17.5;MAF_USDA=23.529
NC_035101.1	75882196	.	A	G	.	.	MAF_INRAE=5.263;MAF_USDA=37.5
NC_035101.1	75882354	.	T	C	.	.	MAF_USDA=20.833
NC_035101.1	75883934	.	G	A	.	.	MAF_INRAE=5.263
NC_035101.1	75884035	.	C	T	.	.	MAF_USDA=6.25
NC_035101.1	75884095	.	T	C	.	.	MAF_USDA=4.167
NC_035101.1	75884127	.	C	G	.	.	MAF_USDA=8.333
NC_035101.1	75884140	.	C	A	.	.	MAF_INRAE=3.333;MAF_USDA=2.083
NC_035101.1	75884152	.	A	C	.	.	MAF_USDA=28.571
NC_035101.1	75884176	.	A	C	.	.	MAF_USDA=5.0
NC_035101.1	75884258	.	T	A	.	.	MAF_USDA=37.5
NC_035101.1	75884260	.	A	T	.	.	MAF_USDA=14.583
NC_035101.1	75884271	.	C	T	.	.	MAF_USDA=1.667
NC_035101.1	75884296	.	C	T	.	.	MAF_INRAE=2.5;MAF_USDA=5.357
NC_035101.1	75884324	.	C	T	.	.	MAF_USDA=2.459
NC_035101.1	75884326	.	C	T	.	.	MAF_USDA=2.459
NC_035101.1	75884362	.	C	T	.	.	MAF_USDA=2.083
NC_035101.1	75884411	.	T	G	.	.	MAF_INRAE=5.263
NC_035101.1	75884541	.	C	T	.	.	MAF_USDA=3.529
NC_035101.1	75884586	.	C	A	.	.	MAF_INRAE=5.263;MAF_USDA=3.279
NC_035101.1	75884631	.	A	T	.	.	MAF_USDA=3.279
NC_035101.1	75884645	.	C	T	.	.	MAF_INRAE=5.833;MAF_USDA=2.083
NC_035101.1	75884689	.	A	T	.	.	MAF_USDA=10.588
NC_035101.1	75884695	.	G	A	.	.	MAF_INRAE=26.582;MAF_USDA=17.647
NC_035101.1	75884764	.	G	C	.	.	MAF_USDA=4.706
NC_035101.1	75884836	.	G	A	.	.	MAF_INRAE=17.089;MAF_USDA=24.706
NC_035101.1	75884880	.	T	C	.	.	MAF_INRAE=8.861;MAF_USDA=4.118
NC_035101.1	75884902	.	G	A	.	.	MAF_INRAE=5.263;MAF_USDA=9.412
NC_035101.1	75884906	.	C	A	.	.	MAF_USDA=5.882
NC_035101.1	75884949	.	T	A	.	.	MAF_USDA=1.639
NC_035101.1	75885114	.	G	A	.	.	MAF_INRAE=15.789;MAF_USDA=2.459
NC_035101.1	75885127	.	C	T	.	.	MAF_USDA=3.279
NC_035101.1	75885132	.	T	A	.	.	MAF_INRAE=5.833
NC_035101.1	75885133	.	G	A	.	.	MAF_INRAE=5.833
NC_035101.1	75885155	.	A	G	.	.	MAF_USDA=1.639
NC_035101.1	75885200	.	A	T	.	.	MAF_USDA=5.882
NC_035101.1	75885217	.	C	T	.	.	MAF_USDA=2.459
NC_035101.1	75885314	.	A	G	.	.	MAF_USDA=2.459
NC_035101.1	75885315	.	A	T	.	.	MAF_USDA=2.459
NC_035101.1	75885316	.	G	A	.	.	MAF_USDA=2.459
NC_035101.1	75885351	.	A	T	.	.	MAF_INRAE=10.127
NC_035101.1	75885412	.	C	G	.	.	MAF_USDA=1.639
NC_035101.1	75885429	.	G	A	.	.	MAF_INRAE=10.759;MAF_USDA=12.941
NC_035101.1	75885542	.	C	T	.	.	MAF_USDA=1.639
NC_035101.1	75885608	.	T	A	.	.	MAF_USDA=5.738
NC_035101.1	75885609	.	G	A	.	.	MAF_USDA=5.738
NC_035101.1	75885628	.	T	G	.	.	MAF_INRAE=50.0;MAF_USDA=19.412
NC_035101.1	75885657	.	A	G	.	.	MAF_INRAE=13.924;MAF_USDA=32.787
NC_035101.1	75885674	.	A	G	.	.	MAF_INRAE=13.291;MAF_USDA=34.426
NC_035101.1	75885677	.	A	G	.	.	MAF_INRAE=5.0;MAF_USDA=34.426
NC_035101.1	75885693	.	A	C	.	.	MAF_USDA=7.377
NC_035101.1	75885869	.	A	T	.	.	MAF_USDA=6.557
NC_035101.1	75885904	.	C	G	.	.	MAF_INRAE=5.263
NC_035101.1	75885934	.	A	G	.	.	MAF_INRAE=7.595;MAF_USDA=20.238
NC_035101.1	75886047	.	G	A	.	.	MAF_USDA=5.882
NC_035101.1	75886049	.	C	T	.	.	MAF_INRAE=50.0;MAF_USDA=21.176
NC_035101.1	75886062	.	G	A	.	.	MAF_INRAE=20.253;MAF_USDA=18.033
NC_035101.1	75886120	.	G	A	.	.	MAF_INRAE=16.456;MAF_USDA=17.213
NC_035101.1	75886124	.	A	C	.	.	MAF_USDA=12.5
NC_035101.1	75886141	.	G	C	.	.	MAF_INRAE=16.456;MAF_USDA=4.167
NC_035101.1	75886215	.	C	T	.	.	MAF_USDA=1.639
NC_035101.1	75886302	.	G	A	.	.	MAF_USDA=2.459
NC_035101.1	75886365	.	C	T	.	.	MAF_INRAE=5.263;MAF_USDA=21.176
NC_035101.1	75886376	.	G	A	.	.	MAF_INRAE=41.139;MAF_USDA=19.643
NC_035101.1	75886392	.	T	C	.	.	MAF_INRAE=15.789;MAF_USDA=2.542
NC_035101.1	75886397	.	T	A	.	.	MAF_USDA=13.095
NC_035101.1	75886401	.	G	T	.	.	MAF_INRAE=5.263;MAF_USDA=14.881
NC_035101.1	75886405	.	C	A	.	.	MAF_USDA=11.31
NC_035101.1	75886436	.	G	A	.	.	MAF_INRAE=41.139;MAF_USDA=41.667
NC_035101.1	75886453	.	T	C	.	.	MAF_INRAE=29.747;MAF_USDA=41.176
NC_035101.1	75886527	.	A	T	.	.	MAF_USDA=4.167
NC_035101.1	75886530	.	G	A	.	.	MAF_INRAE=12.025;MAF_USDA=7.647
NC_035101.1	75886554	.	C	A	.	.	MAF_USDA=13.115
NC_035101.1	75886581	.	A	C	.	.	MAF_INRAE=5.263
NC_035101.1	75886591	.	T	C	.	.	MAF_INRAE=8.333;MAF_USDA=1.639
NC_035101.1	75886611	.	G	A	.	.	MAF_USDA=1.639
NC_035101.1	75886614	.	G	C	.	.	MAF_INRAE=8.861;MAF_USDA=5.294
NC_035101.1	75886628	.	C	T	.	.	MAF_INRAE=10.127;MAF_USDA=13.934
NC_035101.1	75886633	.	TT	TG	.	.	MAF_USDA=6.25
NC_035101.1	75886658	.	A	G	.	.	MAF_INRAE=29.747;MAF_USDA=48.235
NC_035101.1	75886661	.	T	C	.	.	MAF_INRAE=36.667;MAF_USDA=44.118
NC_035101.1	75886671	.	G	A	.	.	MAF_INRAE=39.241;MAF_USDA=50.0
NC_035101.1	75886675	.	C	T	.	.	MAF_INRAE=25.833;MAF_USDA=43.529
NC_035101.1	75886677	.	C	T	.	.	MAF_INRAE=19.167;MAF_USDA=40.588
NC_035101.1	75886737	.	A	C	.	.	MAF_INRAE=3.333;MAF_USDA=2.5
NC_035101.1	75886801	.	G	A	.	.	MAF_INRAE=11.392;MAF_USDA=6.471
NC_035101.1	75886814	.	C	T	.	.	MAF_INRAE=3.333;MAF_USDA=7.647
NC_035101.1	75886838	.	G	C	.	.	MAF_INRAE=8.861;MAF_USDA=5.882
NC_035101.1	75886866	.	A	C	.	.	MAF_INRAE=10.127;MAF_USDA=20.588
NC_035101.1	75886890	.	C	T	.	.	MAF_USDA=23.529
NC_035101.1	75886924	.	C	T	.	.	MAF_INRAE=8.861;MAF_USDA=7.647
NC_035101.1	75887015	.	G	A	.	.	MAF_INRAE=5.063;MAF_USDA=3.529
NC_035101.1	75887058	.	A	G	.	.	MAF_INRAE=16.456;MAF_USDA=34.706
NC_035101.1	75887066	.	G	A	.	.	MAF_INRAE=5.263;MAF_USDA=14.286
NC_035101.1	75887104	.	C	G	.	.	MAF_USDA=2.5
NC_035101.1	75887133	.	C	G	.	.	MAF_INRAE=3.333;MAF_USDA=13.095
NC_035101.1	75887208	.	C	T	.	.	MAF_USDA=14.118
NC_035101.1	75887226	.	G	C	.	.	MAF_INRAE=15.789;MAF_USDA=4.098
NC_035101.1	75887243	.	C	T	.	.	MAF_INRAE=17.722;MAF_USDA=12.353
NC_035101.1	75887250	.	C	T	.	.	MAF_INRAE=3.797;MAF_USDA=11.176
NC_035101.1	75887272	.	G	T	.	.	MAF_INRAE=50.0;MAF_USDA=15.294
NC_035101.1	75887394	.	G	T	.	.	MAF_USDA=1.639
NC_035101.1	75887401	.	A	G	.	.	MAF_USDA=2.459
NC_035101.1	75887426	.	C	T	.	.	MAF_USDA=1.639
NC_035101.1	75887467	.	A	C	.	.	MAF_INRAE=3.797;MAF_USDA=6.471
NC_035101.1	75887470	.	A	G	.	.	MAF_INRAE=1.667;MAF_USDA=6.471
NC_035101.1	75887473	.	T	C	.	.	MAF_INRAE=3.333;MAF_USDA=2.459
NC_035101.1	75887501	.	A	C	.	.	MAF_INRAE=23.418;MAF_USDA=30.588
NC_035101.1	75887556	.	C	A	.	.	MAF_INRAE=37.975;MAF_USDA=36.471
NC_035101.1	75887586	.	A	G	.	.	MAF_USDA=13.529
NC_035101.1	75887597	.	T	G	.	.	MAF_INRAE=6.329;MAF_USDA=20.492
NC_035101.1	75887617	.	T	C	.	.	MAF_USDA=3.279
NC_035101.1	75887626	.	T	C	.	.	MAF_INRAE=17.722;MAF_USDA=16.471
NC_035101.1	75887628	.	T	A	.	.	MAF_USDA=12.5
NC_035101.1	75887660	.	T	A	.	.	MAF_INRAE=20.253;MAF_USDA=34.706
NC_035101.1	75887661	.	G	T	.	.	MAF_INRAE=20.0;MAF_USDA=31.765
NC_035101.1	75887681	.	A	C	.	.	MAF_INRAE=15.789;MAF_USDA=4.098
NC_035101.1	75887683	.	T	A	.	.	MAF_INRAE=12.025;MAF_USDA=18.824
NC_035101.1	75887699	.	G	A	.	.	MAF_INRAE=3.797;MAF_USDA=10.588
NC_035101.1	75887721	.	T	A	.	.	MAF_INRAE=17.722;MAF_USDA=16.471
NC_035101.1	75887747	.	G	T	.	.	MAF_INRAE=6.329;MAF_USDA=19.412
NC_035101.1	75887770	.	C	A	.	.	MAF_INRAE=10.526;MAF_USDA=20.833
NC_035101.1	75887771	.	T	A	.	.	MAF_USDA=20.833
NC_035101.1	75887811	.	G	A	.	.	MAF_USDA=3.279
NC_035101.1	75887876	.	C	T	.	.	MAF_USDA=44.118
NC_035101.1	75887918	.	G	T	.	.	MAF_INRAE=27.848;MAF_USDA=44.118
NC_035101.1	75887940	.	A	G	.	.	MAF_INRAE=6.329;MAF_USDA=6.557
NC_035101.1	75887973	.	C	T	.	.	MAF_USDA=4.098
NC_035101.1	75887984	.	G	A	.	.	MAF_INRAE=3.333;MAF_USDA=2.459
NC_035101.1	75887993	.	C	G	.	.	MAF_USDA=3.279
NC_035101.1	75887995	.	C	T	.	.	MAF_INRAE=10.127;MAF_USDA=7.377
NC_035101.1	75888004	.	C	T	.	.	MAF_INRAE=5.063;MAF_USDA=3.529
NC_035101.1	75888012	.	C	T	.	.	MAF_USDA=4.098
NC_035101.1	75888014	.	T	C	.	.	MAF_INRAE=1.667;MAF_USDA=5.294
NC_035101.1	75888050	.	G	A	.	.	MAF_INRAE=27.848;MAF_USDA=42.941
NC_035101.1	75888058	.	T	A	.	.	MAF_INRAE=27.848;MAF_USDA=42.353
NC_035101.1	75888073	.	G	T	.	.	MAF_USDA=3.529
NC_035101.1	75888078	.	G	T	.	.	MAF_INRAE=36.842;MAF_USDA=42.353
NC_035101.1	75888111	.	A	G	.	.	MAF_INRAE=5.263;MAF_USDA=5.882
NC_035101.1	75888134	.	T	C	.	.	MAF_USDA=43.478
NC_035101.1	75888168	.	A	T	.	.	MAF_INRAE=36.842
NC_035101.1	75888178	.	A	T	.	.	MAF_INRAE=36.842;MAF_USDA=33.333
NC_035101.1	75888195	.	G	A	.	.	MAF_USDA=8.333
NC_035101.1	75888196	.	T	G	.	.	MAF_USDA=8.333
NC_035101.1	75888203	.	C	G	.	.	MAF_INRAE=36.842;MAF_USDA=35.882
NC_035101.1	75888250	.	T	C	.	.	MAF_USDA=9.322
NC_035101.1	75888333	.	G	A	.	.	MAF_INRAE=36.842;MAF_USDA=31.928
NC_035101.1	75888351	.	G	A	.	.	MAF_USDA=5.085
NC_035101.1	75888352	.	C	G	.	.	MAF_INRAE=26.316
NC_035101.1	75888358	.	G	T	.	.	MAF_USDA=5.085
NC_035101.1	75888386	.	C	A	.	.	MAF_USDA=37.647
NC_035101.1	75888411	.	A	G	.	.	MAF_USDA=9.836
NC_035101.1	75888465	.	G	T	.	.	MAF_USDA=4.118
NC_035101.1	75888575	.	C	T	.	.	MAF_INRAE=12.025;MAF_USDA=21.176
NC_035101.1	75888584	.	G	A	.	.	MAF_INRAE=22.152;MAF_USDA=31.765
NC_035101.1	75888585	.	G	C	.	.	MAF_INRAE=12.025;MAF_USDA=21.176
NC_035101.1	75888634	.	A	G	.	.	MAF_INRAE=6.329;MAF_USDA=18.235
NC_035101.1	75888638	.	G	T	.	.	MAF_INRAE=25.833;MAF_USDA=46.471
NC_035101.1	75888684	.	T	C	.	.	MAF_USDA=7.647
NC_035101.1	75888703	.	G	A	.	.	MAF_INRAE=4.167;MAF_USDA=13.115
NC_035101.1	75888733	.	A	T	.	.	MAF_USDA=11.475
NC_035101.1	75888744	.	A	G	.	.	MAF_INRAE=17.722;MAF_USDA=18.824
NC_035101.1	75888757	.	C	T	.	.	MAF_USDA=11.475
NC_035101.1	75888758	.	G	T	.	.	MAF_INRAE=4.167
NC_035101.1	75888835	.	G	T	.	.	MAF_INRAE=43.671;MAF_USDA=32.941
NC_035101.1	75888916	.	A	G	.	.	MAF_INRAE=22.152;MAF_USDA=42.941
NC_035101.1	75888938	.	G	A	.	.	MAF_INRAE=10.127;MAF_USDA=11.905
NC_035101.1	75888945	.	G	A	.	.	MAF_INRAE=21.519;MAF_USDA=25.294
NC_035101.1	75889014	.	C	A	.	.	MAF_INRAE=15.789;MAF_USDA=2.459
NC_035101.1	75889029	.	C	A	.	.	MAF_INRAE=22.785;MAF_USDA=33.133
NC_035101.1	75889035	.	C	G	.	.	MAF_USDA=4.706
NC_035101.1	75889043	.	T	G	.	.	MAF_INRAE=43.671;MAF_USDA=36.471
NC_035101.1	75889057	.	A	G	.	.	MAF_INRAE=43.038;MAF_USDA=38.824
NC_035101.1	75889063	.	A	G	.	.	MAF_INRAE=5.833;MAF_USDA=7.647
NC_035101.1	75889075	.	C	A	.	.	MAF_INRAE=10.127;MAF_USDA=9.016
NC_035101.1	75889104	.	G	A	.	.	MAF_USDA=1.639
NC_035101.1	75889138	.	G	A	.	.	MAF_USDA=1.639
NC_035101.1	75889205	.	C	T	.	.	MAF_INRAE=21.519;MAF_USDA=24.118
NC_035101.1	75889220	.	T	A	.	.	MAF_INRAE=9.494
NC_035101.1	75889278	.	C	T	.	.	MAF_USDA=10.0
NC_035101.1	75889284	.	G	A	.	.	MAF_INRAE=17.722;MAF_USDA=16.471
NC_035101.1	75889365	.	C	T	.	.	MAF_INRAE=17.722;MAF_USDA=4.167
NC_035101.1	75889366	.	G	A	.	.	MAF_USDA=9.836
NC_035101.1	75889373	.	C	A	.	.	MAF_INRAE=15.789;MAF_USDA=2.459
NC_035101.1	75889404	.	C	G	.	.	MAF_USDA=10.656
NC_035101.1	75889415	.	A	G	.	.	MAF_USDA=10.0
NC_035101.1	75889467	.	G	A	.	.	MAF_INRAE=43.038;MAF_USDA=41.176
NC_035101.1	75889492	.	A	G	.	.	MAF_INRAE=10.127;MAF_USDA=7.059
NC_035101.1	75889514	.	C	A	.	.	MAF_INRAE=43.671;MAF_USDA=29.412
NC_035101.1	75889520	.	G	C	.	.	MAF_INRAE=27.848;MAF_USDA=23.529
NC_035101.1	75889521	.	A	C	.	.	MAF_INRAE=12.025;MAF_USDA=21.176
NC_035101.1	75889548	.	T	C	.	.	MAF_INRAE=12.025
NC_035101.1	75889592	.	C	T	.	.	MAF_INRAE=44.304;MAF_USDA=47.059
NC_035101.1	75889633	.	G	A	.	.	MAF_INRAE=43.671;MAF_USDA=30.588
NC_035101.1	75889676	.	T	G	.	.	MAF_INRAE=43.671;MAF_USDA=48.824
NC_035101.1	75889692	.	A	G	.	.	MAF_INRAE=47.468;MAF_USDA=45.882
NC_035101.1	75889742	.	C	T	.	.	MAF_INRAE=11.392;MAF_USDA=20.588
NC_035101.1	75889753	.	T	A	.	.	MAF_USDA=3.279
NC_035101.1	75889762	.	A	T	.	.	MAF_INRAE=10.127;MAF_USDA=21.176
NC_035101.1	75889775	.	A	C	.	.	MAF_INRAE=3.333;MAF_USDA=2.459
NC_035101.1	75889779	.	A	C	.	.	MAF_INRAE=12.5;MAF_USDA=20.588
NC_035101.1	75889825	.	A	C	.	.	MAF_INRAE=45.57;MAF_USDA=44.118
NC_035101.1	75889844	.	C	T	.	.	MAF_USDA=16.393
NC_035101.1	75889870	.	T	A	.	.	MAF_INRAE=15.789
NC_035101.1	75889878	.	A	C	.	.	MAF_INRAE=15.789
NC_035101.1	75889919	.	G	T	.	.	MAF_USDA=2.459
NC_035101.1	75889965	.	T	G	.	.	MAF_USDA=6.522
NC_035101.1	75890320	.	C	A	.	.	MAF_USDA=33.333
NC_035101.1	75890355	.	C	T	.	.	MAF_USDA=39.583
NC_035101.1	75890491	.	C	T	.	.	MAF_USDA=43.75
NC_035101.1	75890527	.	A	G	.	.	MAF_USDA=45.833
NC_035101.1	75890600	.	C	T	.	.	MAF_USDA=8.333
NC_035101.1	75890748	.	T	A	.	.	MAF_USDA=36.957
NC_035101.1	75891257	.	G	A	.	.	MAF_USDA=33.333
NC_035101.1	75891262	.	T	C	.	.	MAF_USDA=35.417
NC_035101.1	75891276	.	A	C	.	.	MAF_USDA=25.0
NC_035101.1	75891298	.	G	T	.	.	MAF_USDA=2.5
NC_035101.1	75891347	.	T	A	.	.	MAF_USDA=33.333
NC_035101.1	75891349	.	T	A	.	.	MAF_USDA=33.333
NC_035101.1	75891468	.	A	C	.	.	MAF_USDA=2.5
NC_035101.1	75891478	.	T	A	.	.	MAF_INRAE=17.722;MAF_USDA=30.952
NC_035101.1	75891515	.	A	G	.	.	MAF_INRAE=29.747;MAF_USDA=35.294
NC_035101.1	75891518	.	C	A	.	.	MAF_INRAE=46.667;MAF_USDA=21.429
NC_035101.1	75891581	.	G	A	.	.	MAF_INRAE=3.333;MAF_USDA=14.754
NC_035101.1	75891590	.	G	A	.	.	MAF_USDA=3.279
NC_035101.1	75891691	.	T	C	.	.	MAF_USDA=11.667
NC_035101.1	75891715	.	G	T	.	.	MAF_INRAE=28.481;MAF_USDA=43.75
NC_035101.1	75891735	.	C	T	.	.	MAF_INRAE=9.494;MAF_USDA=4.918
NC_035101.1	75891854	.	T	A	.	.	MAF_INRAE=12.025;MAF_USDA=10.0
NC_035101.1	75891857	.	C	T	.	.	MAF_USDA=16.393
NC_035101.1	75891918	.	T	C	.	.	MAF_INRAE=22.785;MAF_USDA=21.765
NC_035101.1	75891966	.	A	C	.	.	MAF_USDA=15.574
NC_035101.1	75891968	.	G	A	.	.	MAF_USDA=1.639
NC_035101.1	75891992	.	A	G	.	.	MAF_INRAE=11.392;MAF_USDA=18.824
NC_035101.1	75891994	.	A	G	.	.	MAF_INRAE=13.333;MAF_USDA=18.824
NC_035101.1	75891995	.	C	T	.	.	MAF_INRAE=13.333;MAF_USDA=19.412
NC_035101.1	75892073	.	A	T	.	.	MAF_INRAE=12.025;MAF_USDA=19.412
NC_035101.1	75892076	.	G	T	.	.	MAF_INRAE=10.127;MAF_USDA=5.738
NC_035101.1	75892085	.	A	C	.	.	MAF_USDA=3.279
NC_035101.1	75892108	.	T	C	.	.	MAF_INRAE=12.025;MAF_USDA=18.824
NC_035101.1	75892109	.	G	A	.	.	MAF_INRAE=3.333;MAF_USDA=2.459
NC_035101.1	75892136	.	T	A	.	.	MAF_INRAE=15.789;MAF_USDA=4.098
NC_035101.1	75892137	.	A	C	.	.	MAF_INRAE=45.833
NC_035101.1	75892138	.	G	C	.	.	MAF_INRAE=12.658;MAF_USDA=19.412
NC_035101.1	75892149	.	A	T	.	.	MAF_INRAE=12.658;MAF_USDA=18.235
NC_035101.1	75892152	.	G	T	.	.	MAF_INRAE=15.0;MAF_USDA=18.824
NC_035101.1	75892163	.	C	T	.	.	MAF_USDA=14.754
NC_035101.1	75892208	.	C	A	.	.	MAF_INRAE=12.025;MAF_USDA=17.262
NC_035101.1	75892211	.	C	T	.	.	MAF_USDA=2.5
NC_035101.1	75892288	.	T	C	.	.	MAF_USDA=6.667
NC_035101.1	75893718	.	C	G	.	.	MAF_USDA=25.0
NC_035101.1	75893720	.	A	C	.	.	MAF_USDA=4.167
NC_035101.1	75893838	.	C	G	.	.	MAF_USDA=16.667
NC_035101.1	75893899	.	G	A	.	.	MAF_USDA=8.333
NC_035101.1	75893937	.	T	C	.	.	MAF_USDA=42.623
NC_035101.1	75893949	.	A	T	.	.	MAF_USDA=7.647
NC_035101.1	75893975	.	C	A	.	.	MAF_USDA=31.25
NC_035101.1	75893985	.	G	T	.	.	MAF_USDA=2.976
NC_035101.1	75894020	.	T	A	.	.	MAF_INRAE=3.333;MAF_USDA=12.941
NC_035101.1	75894036	.	T	G	.	.	MAF_INRAE=40.506;MAF_USDA=28.824
NC_035101.1	75894112	.	C	A	.	.	MAF_INRAE=24.051;MAF_USDA=23.529
NC_035101.1	75894130	.	G	C	.	.	MAF_INRAE=15.789;MAF_USDA=2.459
NC_035101.1	75894164	.	T	C	.	.	MAF_INRAE=3.333;MAF_USDA=8.235
NC_035101.1	75894193	.	C	T	.	.	MAF_INRAE=34.81;MAF_USDA=30.328
NC_035101.1	75894194	.	A	C	.	.	MAF_USDA=1.639
NC_035101.1	75894195	.	G	C	.	.	MAF_INRAE=48.333;MAF_USDA=11.475
NC_035101.1	75894198	.	C	T	.	.	MAF_INRAE=29.167;MAF_USDA=31.148
NC_035101.1	75894244	.	T	C	.	.	MAF_INRAE=15.789;MAF_USDA=22.353
NC_035101.1	75894348	.	T	G	.	.	MAF_INRAE=45.57;MAF_USDA=26.471
NC_035101.1	75894362	.	G	C	.	.	MAF_INRAE=36.709;MAF_USDA=39.412
NC_035101.1	75894363	.	T	G	.	.	MAF_INRAE=31.667;MAF_USDA=40.0
NC_035101.1	75894377	.	T	C	.	.	MAF_INRAE=15.789;MAF_USDA=4.098
NC_035101.1	75894461	.	G	T	.	.	MAF_INRAE=43.038;MAF_USDA=19.412
NC_035101.1	75894462	.	G	T	.	.	MAF_INRAE=48.333;MAF_USDA=18.824
NC_035101.1	75894528	.	G	A	.	.	MAF_INRAE=49.367;MAF_USDA=48.235
NC_035101.1	75894546	.	G	T	.	.	MAF_INRAE=17.722;MAF_USDA=4.167
NC_035101.1	75894549	.	C	T	.	.	MAF_INRAE=49.167;MAF_USDA=21.765
NC_035101.1	75894650	.	T	G	.	.	MAF_INRAE=3.333;MAF_USDA=8.824
NC_035101.1	75894670	.	C	T	.	.	MAF_USDA=1.639
NC_035101.1	75894695	.	G	A	.	.	MAF_INRAE=3.333;MAF_USDA=8.235
NC_035101.1	75894706	.	G	T	.	.	MAF_INRAE=3.333;MAF_USDA=8.235
NC_035101.1	75894730	.	G	T	.	.	MAF_USDA=3.279
NC_035101.1	75894743	.	C	A	.	.	MAF_INRAE=39.873;MAF_USDA=22.353
NC_035101.1	75894753	.	G	A	.	.	MAF_INRAE=39.873;MAF_USDA=21.765
NC_035101.1	75894832	.	G	C	.	.	MAF_INRAE=8.333
NC_035101.1	75894856	.	G	A	.	.	MAF_INRAE=40.506;MAF_USDA=24.118
NC_035101.1	75894910	.	G	A	.	.	MAF_INRAE=39.873;MAF_USDA=21.176
NC_035101.1	75894967	.	G	A	.	.	MAF_USDA=1.639
NC_035101.1	75894990	.	G	A	.	.	MAF_USDA=10.656
NC_035101.1	75895017	.	T	A	.	.	MAF_INRAE=10.526;MAF_USDA=21.765
NC_035101.1	75895095	.	T	A	.	.	MAF_INRAE=21.053;MAF_USDA=1.639
NC_035101.1	75895180	.	G	A	.	.	MAF_USDA=1.639
NC_035101.1	75895194	.	A	G	.	.	MAF_INRAE=31.579
NC_035101.1	75895223	.	A	T	.	.	MAF_INRAE=9.494;MAF_USDA=18.824
NC_035101.1	75895355	.	A	C	.	.	MAF_USDA=1.639
NC_035101.1	75895362	.	G	C	.	.	MAF_USDA=1.639
NC_035101.1	75895375	.	G	A	.	.	MAF_INRAE=45.57;MAF_USDA=37.059
NC_035101.1	75895386	.	G	T	.	.	MAF_INRAE=45.57;MAF_USDA=37.059
NC_035101.1	75895502	.	T	C	.	.	MAF_INRAE=47.468;MAF_USDA=35.882
NC_035101.1	75895503	.	G	A	.	.	MAF_INRAE=47.5;MAF_USDA=35.882
NC_035101.1	75895505	.	C	T	.	.	MAF_USDA=4.918
NC_035101.1	75895515	.	T	C	.	.	MAF_INRAE=43.671;MAF_USDA=33.529
NC_035101.1	75895524	.	C	A	.	.	MAF_USDA=1.639
NC_035101.1	75895542	.	T	C	.	.	MAF_INRAE=5.063;MAF_USDA=17.059
NC_035101.1	75895586	.	A	T	.	.	MAF_USDA=41.667
NC_035101.1	75895587	.	A	T	.	.	MAF_USDA=29.167
NC_035101.1	75895590	.	C	A	.	.	MAF_USDA=2.353
NC_035101.1	75895595	.	G	A	.	.	MAF_USDA=1.639
NC_035101.1	75895619	.	A	C	.	.	MAF_INRAE=46.835;MAF_USDA=38.235
NC_035101.1	75895622	.	C	G	.	.	MAF_USDA=5.294
NC_035101.1	75895698	.	T	G	.	.	MAF_INRAE=9.494
NC_035101.1	75895748	.	G	A	.	.	MAF_INRAE=5.063;MAF_USDA=18.852
NC_035101.1	75895991	.	C	T	.	.	MAF_USDA=12.5
NC_035101.1	75896032	.	A	C	.	.	MAF_USDA=1.639
NC_035101.1	75896067	.	TTTGC	TTTGT	.	.	MAF_USDA=39.583
NC_035101.1	75896071	.	C	T	.	.	MAF_INRAE=40.506
NC_035101.1	75896094	.	C	A	.	.	MAF_INRAE=21.053;MAF_USDA=3.279
NC_035101.1	75896106	.	A	C	.	.	MAF_USDA=39.583
NC_035101.1	75896113	.	A	C	.	.	MAF_INRAE=15.789;MAF_USDA=4.098
NC_035101.1	75896129	.	A	T	.	.	MAF_INRAE=42.405;MAF_USDA=37.647
NC_035101.1	75896146	.	A	C	.	.	MAF_INRAE=12.025;MAF_USDA=5.738
NC_035101.1	75896170	.	G	C	.	.	MAF_INRAE=42.405;MAF_USDA=36.471
NC_035101.1	75896262	.	C	T	.	.	MAF_INRAE=42.405
NC_035101.1	75896310	.	C	T	.	.	MAF_USDA=2.459
NC_035101.1	75896320	.	C	T	.	.	MAF_INRAE=42.405;MAF_USDA=34.706
NC_035101.1	75896334	.	C	G	.	.	MAF_INRAE=42.405;MAF_USDA=35.882
NC_035101.1	75896342	.	T	A	.	.	MAF_INRAE=42.405;MAF_USDA=36.471
NC_035101.1	75896343	.	T	C	.	.	MAF_INRAE=49.167;MAF_USDA=37.059
NC_035101.1	75896361	.	C	T	.	.	MAF_INRAE=42.405;MAF_USDA=35.294
NC_035101.1	75896364	.	G	T	.	.	MAF_INRAE=49.167;MAF_USDA=36.471
NC_035101.1	75896372	.	G	A	.	.	MAF_INRAE=42.405;MAF_USDA=35.882
NC_035101.1	75896442	.	C	T	.	.	MAF_INRAE=3.797;MAF_USDA=5.294
NC_035101.1	75896492	.	T	G	.	.	MAF_INRAE=42.405;MAF_USDA=35.882
NC_035101.1	75896623	.	A	G	.	.	MAF_INRAE=5.263;MAF_USDA=20.0
NC_035101.1	75896712	.	G	C	.	.	MAF_USDA=8.235
NC_035101.1	75896727	.	G	T	.	.	MAF_USDA=1.639
NC_035101.1	75896786	.	A	G	.	.	MAF_INRAE=5.263
NC_035101.1	75896805	.	G	T	.	.	MAF_USDA=8.235
NC_035101.1	75896824	.	G	A	.	.	MAF_INRAE=15.789;MAF_USDA=2.459
NC_035101.1	75896857	.	C	T	.	.	MAF_USDA=1.639
NC_035101.1	75896860	.	C	T	.	.	MAF_USDA=1.639
NC_035101.1	75896865	.	C	T	.	.	MAF_USDA=1.639
NC_035101.1	75896877	.	C	A	.	.	MAF_INRAE=46.835;MAF_USDA=37.059
NC_035101.1	75896899	.	A	T	.	.	MAF_USDA=2.542
NC_035101.1	75896900	.	A	T	.	.	MAF_USDA=2.083
NC_035101.1	75896937	.	G	A	.	.	MAF_USDA=2.459
NC_035101.1	75896942	.	C	T	.	.	MAF_USDA=2.459
NC_035101.1	75896945	.	C	T	.	.	MAF_INRAE=11.392;MAF_USDA=3.279
NC_035101.1	75896960	.	G	C	.	.	MAF_USDA=1.639
NC_035101.1	75897080	.	T	G	.	.	MAF_INRAE=4.167;MAF_USDA=13.115
NC_035101.1	75897137	.	A	C	.	.	MAF_INRAE=5.063;MAF_USDA=18.824
NC_035101.1	75897239	.	A	G	.	.	MAF_USDA=4.118
NC_035101.1	75897259	.	G	T	.	.	MAF_INRAE=40.506;MAF_USDA=20.0
NC_035101.1	75897389	.	A	G	.	.	MAF_INRAE=46.203;MAF_USDA=38.095
NC_035101.1	75897465	.	T	A	.	.	MAF_INRAE=37.975;MAF_USDA=13.529
NC_035101.1	75897478	.	A	C	.	.	MAF_INRAE=43.038;MAF_USDA=34.706
NC_035101.1	75897551	.	T	C	.	.	MAF_INRAE=12.025;MAF_USDA=21.176
NC_035101.1	75897565	.	T	G	.	.	MAF_INRAE=5.063;MAF_USDA=20.0
NC_035101.1	75897573	.	G	T	.	.	MAF_INRAE=5.063;MAF_USDA=20.0
NC_035101.1	75897610	.	G	T	.	.	MAF_INRAE=37.975;MAF_USDA=14.706
NC_035101.1	75897620	.	T	C	.	.	MAF_INRAE=17.722;MAF_USDA=4.167
NC_035101.1	75897671	.	T	A	.	.	MAF_INRAE=5.063;MAF_USDA=21.176
NC_035101.1	75897680	.	G	T	.	.	MAF_INRAE=19.167;MAF_USDA=8.824
NC_035101.1	75897692	.	A	G	.	.	MAF_INRAE=42.405;MAF_USDA=33.529
NC_035101.1	75897706	.	A	T	.	.	MAF_USDA=1.639
NC_035101.1	75897735	.	A	G	.	.	MAF_USDA=1.639
NC_035101.1	75897760	.	C	T	.	.	MAF_USDA=1.639
NC_035101.1	75897771	.	T	C	.	.	MAF_INRAE=42.405;MAF_USDA=33.529
NC_035101.1	75897787	.	G	T	.	.	MAF_INRAE=13.333
NC_035101.1	75897815	.	G	A	.	.	MAF_INRAE=42.405;MAF_USDA=34.706
NC_035101.1	75897831	.	A	C	.	.	MAF_INRAE=42.405;MAF_USDA=34.118
NC_035101.1	75897902	.	G	A	.	.	MAF_INRAE=43.038;MAF_USDA=34.118
NC_035101.1	75897903	.	G	C	.	.	MAF_INRAE=48.333;MAF_USDA=34.118
NC_035101.1	75897929	.	C	A	.	.	MAF_INRAE=43.038;MAF_USDA=32.941
NC_035101.1	75897971	.	A	G	.	.	MAF_INRAE=42.405;MAF_USDA=34.118
NC_035101.1	75898021	.	G	A	.	.	MAF_INRAE=43.038;MAF_USDA=34.706
NC_035101.1	75898038	.	G	A	.	.	MAF_INRAE=43.038;MAF_USDA=34.118
NC_035101.1	75898041	.	C	A	.	.	MAF_USDA=4.098
NC_035101.1	75898080	.	C	A	.	.	MAF_USDA=4.098
NC_035101.1	75898086	.	T	G	.	.	MAF_USDA=1.639
NC_035101.1	75898105	.	T	G	.	.	MAF_INRAE=43.038;MAF_USDA=35.294
NC_035101.1	75898170	.	T	C	.	.	MAF_INRAE=15.789;MAF_USDA=4.098
NC_035101.1	75898257	.	C	A	.	.	MAF_USDA=8.197
NC_035101.1	75898258	.	G	A	.	.	MAF_INRAE=15.789;MAF_USDA=4.098
NC_035101.1	75898274	.	C	T	.	.	MAF_INRAE=37.975;MAF_USDA=15.294
NC_035101.1	75898277	.	C	T	.	.	MAF_INRAE=15.789;MAF_USDA=2.459
NC_035101.1	75898290	.	T	C	.	.	MAF_INRAE=43.038;MAF_USDA=35.294
NC_035101.1	75898326	.	A	C	.	.	MAF_USDA=1.639
NC_035101.1	75898507	.	A	G	.	.	MAF_INRAE=41.772;MAF_USDA=36.471
NC_035101.1	75898525	.	T	G	.	.	MAF_USDA=2.5
NC_035101.1	75898528	.	T	C	.	.	MAF_USDA=2.5
NC_035101.1	75900167	.	A	G	.	.	MAF_INRAE=15.789;MAF_USDA=4.098
NC_035101.1	75900168	.	C	T	.	.	MAF_INRAE=10.526;MAF_USDA=14.706
NC_035101.1	75900189	.	C	G	.	.	MAF_INRAE=15.789;MAF_USDA=38.235
NC_035101.1	75900241	.	T	A	.	.	MAF_INRAE=41.772;MAF_USDA=34.706
NC_035101.1	75900289	.	A	G	.	.	MAF_INRAE=46.203;MAF_USDA=37.647
NC_035101.1	75900291	.	T	G	.	.	MAF_INRAE=49.167;MAF_USDA=34.706
NC_035101.1	75900311	.	G	C	.	.	MAF_INRAE=42.405;MAF_USDA=34.118
NC_035101.1	75900395	.	A	G	.	.	MAF_INRAE=43.038;MAF_USDA=35.294
NC_035101.1	75900417	.	C	T	.	.	MAF_INRAE=42.405;MAF_USDA=35.714
NC_035101.1	75900438	.	G	T	.	.	MAF_USDA=1.639
NC_035101.1	75900498	.	G	A	.	.	MAF_INRAE=43.038;MAF_USDA=35.294
NC_035101.1	75900510	.	T	C	.	.	MAF_INRAE=43.038;MAF_USDA=35.882
NC_035101.1	75900542	.	G	A	.	.	MAF_INRAE=43.038;MAF_USDA=34.706
NC_035101.1	75900550	.	A	C	.	.	MAF_INRAE=43.038;MAF_USDA=35.294
NC_035101.1	75900607	.	A	T	.	.	MAF_USDA=15.574
NC_035101.1	75900769	.	C	T	.	.	MAF_INRAE=5.063;MAF_USDA=15.882
NC_035101.1	75900778	.	G	A	.	.	MAF_USDA=8.235
NC_035101.1	75900900	.	T	C	.	.	MAF_INRAE=43.038;MAF_USDA=34.706
NC_035101.1	75900910	.	C	T	.	.	MAF_USDA=1.639
NC_035101.1	75900931	.	T	C	.	.	MAF_INRAE=43.038;MAF_USDA=34.706
NC_035101.1	75901012	.	T	A	.	.	MAF_USDA=1.639
NC_035101.1	75901043	.	C	A	.	.	MAF_INRAE=3.797;MAF_USDA=5.357
NC_035101.1	75901045	.	T	A	.	.	MAF_INRAE=1.667;MAF_USDA=5.357
NC_035101.1	75901091	.	C	T	.	.	MAF_INRAE=37.342;MAF_USDA=28.571
NC_035101.1	75901096	.	T	A	.	.	MAF_INRAE=37.342;MAF_USDA=28.571
NC_035101.1	75901097	.	A	T	.	.	MAF_INRAE=45.833;MAF_USDA=29.167
NC_035101.1	75901143	.	G	A	.	.	MAF_INRAE=43.038;MAF_USDA=37.647
NC_035101.1	75901166	.	T	C	.	.	MAF_INRAE=37.975;MAF_USDA=13.529
NC_035101.1	75901253	.	C	T	.	.	MAF_USDA=2.459
NC_035101.1	75901262	.	G	T	.	.	MAF_USDA=2.353
NC_035101.1	75901263	.	G	A	.	.	MAF_USDA=2.353
NC_035101.1	75901303	.	A	G	.	.	MAF_USDA=1.639
NC_035101.1	75901315	.	C	A	.	.	MAF_INRAE=43.038;MAF_USDA=38.235
NC_035101.1	75901359	.	C	G	.	.	MAF_INRAE=27.848;MAF_USDA=50.0
NC_035101.1	75901391	.	T	C	.	.	MAF_INRAE=30.38;MAF_USDA=45.882
NC_035101.1	75901408	.	C	A	.	.	MAF_INRAE=3.333;MAF_USDA=2.459
NC_035101.1	75901409	.	G	A	.	.	MAF_USDA=10.656
NC_035101.1	75901482	.	C	T	.	.	MAF_INRAE=4.167;MAF_USDA=6.557
NC_035101.1	75901551	.	C	A	.	.	MAF_INRAE=15.789;MAF_USDA=4.918
NC_035101.1	75901568	.	G	C	.	.	MAF_USDA=29.167
NC_035101.1	75901570	.	A	C	.	.	MAF_INRAE=46.667
NC_035101.1	75901576	.	G	A	.	.	MAF_INRAE=48.333;MAF_USDA=45.833
NC_035101.1	75901658	.	T	C	.	.	MAF_INRAE=15.19;MAF_USDA=41.765
NC_035101.1	75901752	.	T	G	.	.	MAF_INRAE=15.789;MAF_USDA=4.098
NC_035101.1	75901898	.	G	T	.	.	MAF_INRAE=6.667
NC_035101.1	75901976	.	G	A	.	.	MAF_USDA=29.167
NC_035101.1	75901978	.	A	C	.	.	MAF_USDA=29.167
NC_035101.1	75901986	.	T	C	.	.	MAF_INRAE=5.063;MAF_USDA=35.882
NC_035101.1	75902014	.	A	C	.	.	MAF_USDA=2.083
NC_035101.1	75902072	.	C	A	.	.	MAF_INRAE=21.053;MAF_USDA=16.667
NC_035101.1	75902141	.	A	G	.	.	MAF_INRAE=5.063;MAF_USDA=35.294
NC_035101.1	75902146	.	C	T	.	.	MAF_USDA=2.459
NC_035101.1	75902193	.	T	A	.	.	MAF_INRAE=5.063;MAF_USDA=35.294
NC_035101.1	75902199	.	A	C	.	.	MAF_INRAE=27.848;MAF_USDA=38.235
NC_035101.1	75902256	.	A	G	.	.	MAF_INRAE=9.494;MAF_USDA=38.235
NC_035101.1	75902289	.	T	G	.	.	MAF_INRAE=5.063;MAF_USDA=31.765
NC_035101.1	75902314	.	A	T	.	.	MAF_USDA=1.639
NC_035101.1	75902318	.	A	C	.	.	MAF_USDA=7.647
NC_035101.1	75902347	.	C	A	.	.	MAF_INRAE=5.0
NC_035101.1	75902375	.	C	T	.	.	MAF_INRAE=15.789;MAF_USDA=4.098
NC_035101.1	75902379	.	A	G	.	.	MAF_USDA=4.098
NC_035101.1	75902392	.	G	T	.	.	MAF_USDA=1.639
NC_035101.1	75902393	.	G	T	.	.	MAF_USDA=1.639
NC_035101.1	75902441	.	G	A	.	.	MAF_INRAE=39.241;MAF_USDA=29.167
NC_035101.1	75902464	.	A	T	.	.	MAF_INRAE=8.861;MAF_USDA=38.824
NC_035101.1	75902514	.	G	A	.	.	MAF_INRAE=5.263;MAF_USDA=2.459
NC_035101.1	75902539	.	A	C	.	.	MAF_INRAE=3.797;MAF_USDA=5.294
NC_035101.1	75902578	.	G	T	.	.	MAF_INRAE=15.789
NC_035101.1	75902587	.	C	A	.	.	MAF_USDA=5.294
NC_035101.1	75902588	.	T	G	.	.	MAF_INRAE=8.861;MAF_USDA=17.059
NC_035101.1	75902613	.	C	A	.	.	MAF_INRAE=15.789;MAF_USDA=8.235
NC_035101.1	75902664	.	G	T	.	.	MAF_INRAE=15.789;MAF_USDA=22.951
NC_035101.1	75902676	.	T	C	.	.	MAF_INRAE=15.789;MAF_USDA=3.279
NC_035101.1	75902702	.	C	G	.	.	MAF_USDA=4.098
NC_035101.1	75902707	.	T	A	.	.	MAF_USDA=3.279
NC_035101.1	75902783	.	T	A	.	.	MAF_INRAE=6.667;MAF_USDA=20.833
NC_035101.1	75902786	.	G	A	.	.	MAF_INRAE=6.667;MAF_USDA=20.833
NC_035101.1	75902870	.	C	T	.	.	MAF_USDA=5.952
NC_035101.1	75902872	.	G	A	.	.	MAF_USDA=16.667
NC_035101.1	75902900	.	G	T	.	.	MAF_USDA=5.952
NC_035101.1	75902972	.	T	A	.	.	MAF_USDA=2.5
NC_035101.1	75903010	.	T	G	.	.	MAF_USDA=2.083
NC_035101.1	75903031	.	T	C	.	.	MAF_USDA=6.548
NC_035101.1	75903061	.	A	G	.	.	MAF_INRAE=5.833
NC_035101.1	75903075	.	G	A	.	.	MAF_USDA=38.69
NC_035101.1	75903120	.	T	G	.	.	MAF_USDA=27.976
NC_035101.1	75903124	.	A	G	.	.	MAF_USDA=27.381
NC_035101.1	75903142	.	C	T	.	.	MAF_USDA=8.333
NC_035101.1	75903769	.	T	A	.	.	MAF_USDA=2.083
NC_035101.1	75904311	.	G	T	.	.	MAF_USDA=12.353
NC_035101.1	75904358	.	G	A	.	.	MAF_USDA=11.585
NC_035101.1	75904368	.	A	T	.	.	MAF_USDA=12.048
NC_035101.1	75904384	.	G	A	.	.	MAF_USDA=12.941
NC_035101.1	75904403	.	G	A	.	.	MAF_USDA=13.69
NC_035101.1	75904414	.	C	T	.	.	MAF_INRAE=15.789
NC_035101.1	75904424	.	G	A	.	.	MAF_USDA=1.667
NC_035101.1	75904455	.	G	A	.	.	MAF_USDA=13.855
NC_035101.1	75904466	.	G	C	.	.	MAF_USDA=9.639
NC_035101.1	75904491	.	T	A	.	.	MAF_USDA=4.237
NC_035101.1	75904596	.	G	T	.	.	MAF_USDA=1.667
NC_035101.1	75904611	.	T	A	.	.	MAF_USDA=4.167
NC_035101.1	75904632	.	T	G	.	.	MAF_USDA=12.941
NC_035101.1	75904644	.	G	A	.	.	MAF_USDA=12.941
NC_035101.1	75904668	.	A	G	.	.	MAF_USDA=12.941
NC_035101.1	75904682	.	T	C	.	.	MAF_USDA=29.167
NC_035101.1	75904685	.	C	G	.	.	MAF_USDA=2.083
NC_035101.1	75904701	.	G	A	.	.	MAF_USDA=12.353
NC_035101.1	75904716	.	A	G	.	.	MAF_USDA=13.529
NC_035101.1	75904717	.	T	A	.	.	MAF_USDA=12.353
NC_035101.1	75904728	.	G	T	.	.	MAF_USDA=12.353
NC_035101.1	75904738	.	G	T	.	.	MAF_USDA=12.353
NC_035101.1	75904754	.	G	T	.	.	MAF_USDA=2.459
NC_035101.1	75904770	.	C	A	.	.	MAF_USDA=12.941
NC_035101.1	75904792	.	A	T	.	.	MAF_USDA=6.471
NC_035101.1	75904801	.	G	A	.	.	MAF_USDA=16.393
NC_035101.1	75904909	.	T	C	.	.	MAF_USDA=5.738
NC_035101.1	75904928	.	C	T	.	.	MAF_INRAE=15.789;MAF_USDA=15.574
NC_035101.1	75904954	.	A	G	.	.	MAF_INRAE=15.789;MAF_USDA=16.393
NC_035101.1	75905079	.	G	A	.	.	MAF_INRAE=15.789
NC_035101.1	75905114	.	A	G	.	.	MAF_INRAE=14.167
NC_035101.1	75905154	.	G	A	.	.	MAF_INRAE=14.167
NC_035101.1	75905221	.	G	T	.	.	MAF_USDA=10.0
NC_035101.1	75905226	.	A	C	.	.	MAF_INRAE=12.025;MAF_USDA=2.459
NC_035101.1	75905244	.	A	C	.	.	MAF_USDA=5.833
NC_035101.1	75905247	.	T	C	.	.	MAF_INRAE=5.0;MAF_USDA=7.738
NC_035101.1	75905250	.	C	T	.	.	MAF_USDA=9.524
NC_035101.1	75905297	.	G	T	.	.	MAF_INRAE=8.333
NC_035101.1	75905335	.	T	C	.	.	MAF_USDA=8.824
NC_035101.1	75905357	.	G	A	.	.	MAF_INRAE=23.418;MAF_USDA=27.083
NC_035101.1	75905361	.	C	G	.	.	MAF_INRAE=8.861;MAF_USDA=29.167
NC_035101.1	75905377	.	C	T	.	.	MAF_USDA=5.738
NC_035101.1	75905434	.	C	T	.	.	MAF_INRAE=8.861;MAF_USDA=27.647
NC_035101.1	75905495	.	A	C	.	.	MAF_USDA=5.882
NC_035101.1	75905547	.	G	T	.	.	MAF_USDA=4.918
NC_035101.1	75905578	.	C	T	.	.	MAF_INRAE=12.658;MAF_USDA=30.0
NC_035101.1	75905580	.	T	A	.	.	MAF_USDA=5.882
NC_035101.1	75905585	.	C	T	.	.	MAF_USDA=6.471
NC_035101.1	75905678	.	T	C	.	.	MAF_USDA=1.639
NC_035101.1	75905683	.	A	G	.	.	MAF_USDA=3.333
NC_035101.1	75905689	.	A	C	.	.	MAF_USDA=3.333
NC_035101.1	75905752	.	T	C	.	.	MAF_INRAE=12.025;MAF_USDA=7.647
NC_035101.1	75905757	.	G	A	.	.	MAF_INRAE=36.076;MAF_USDA=45.294
NC_035101.1	75905782	.	C	G	.	.	MAF_INRAE=15.789;MAF_USDA=9.412
NC_035101.1	75905865	.	A	T	.	.	MAF_USDA=7.377
NC_035101.1	75905888	.	T	C	.	.	MAF_USDA=2.353
NC_035101.1	75905889	.	T	C	.	.	MAF_USDA=2.083
NC_035101.1	75905909	.	T	G	.	.	MAF_USDA=7.059
NC_035101.1	75905949	.	C	G	.	.	MAF_USDA=5.738
NC_035101.1	75905976	.	T	G	.	.	MAF_USDA=8.235
NC_035101.1	75905988	.	T	C	.	.	MAF_USDA=7.647
NC_035101.1	75906039	.	T	G	.	.	MAF_USDA=9.836
NC_035101.1	75906066	.	C	A	.	.	MAF_INRAE=15.789
NC_035101.1	75906076	.	A	T	.	.	MAF_INRAE=47.368;MAF_USDA=3.279
NC_035101.1	75906143	.	A	T	.	.	MAF_USDA=7.647
NC_035101.1	75906149	.	A	C	.	.	MAF_USDA=2.459
NC_035101.1	75906198	.	A	C	.	.	MAF_INRAE=27.215;MAF_USDA=44.706
NC_035101.1	75906260	.	C	A	.	.	MAF_INRAE=27.215;MAF_USDA=47.619
NC_035101.1	75906277	.	C	T	.	.	MAF_USDA=1.667
NC_035101.1	75906291	.	T	C	.	.	MAF_INRAE=3.797;MAF_USDA=5.357
NC_035101.1	75906323	.	A	C	.	.	MAF_INRAE=3.797;MAF_USDA=5.882
NC_035101.1	75906345	.	C	G	.	.	MAF_INRAE=44.937;MAF_USDA=48.824
NC_035101.1	75906349	.	A	T	.	.	MAF_USDA=33.333
NC_035101.1	75906387	.	A	G	.	.	MAF_USDA=1.639
NC_035101.1	75906403	.	G	T	.	.	MAF_USDA=33.333
NC_035101.1	75906423	.	T	A	.	.	MAF_INRAE=20.886;MAF_USDA=25.0
NC_035101.1	75906425	.	T	A	.	.	MAF_INRAE=25.833;MAF_USDA=25.0
NC_035101.1	75906491	.	T	A	.	.	MAF_INRAE=7.595;MAF_USDA=15.294
NC_035101.1	75906492	.	C	A	.	.	MAF_INRAE=1.667;MAF_USDA=15.294
NC_035101.1	75906503	.	C	A	.	.	MAF_USDA=3.279
NC_035101.1	75906521	.	C	T	.	.	MAF_INRAE=7.595;MAF_USDA=22.353
NC_035101.1	75906555	.	G	T	.	.	MAF_USDA=47.917
NC_035101.1	75906556	.	C	A	.	.	MAF_USDA=47.917
NC_035101.1	75906559	.	C	T	.	.	MAF_INRAE=28.333;MAF_USDA=47.917
NC_035101.1	75906587	.	A	G	.	.	MAF_USDA=1.639
NC_035101.1	75906594	.	T	C	.	.	MAF_INRAE=34.177;MAF_USDA=50.0
NC_035101.1	75906633	.	C	T	.	.	MAF_INRAE=34.177;MAF_USDA=50.0
NC_035101.1	75906643	.	T	A	.	.	MAF_INRAE=15.19;MAF_USDA=16.471
NC_035101.1	75906686	.	G	A	.	.	MAF_USDA=1.176
NC_035101.1	75906691	.	C	A	.	.	MAF_USDA=2.083
NC_035101.1	75906756	.	G	A	.	.	MAF_USDA=4.098
NC_035101.1	75906763	.	T	C	.	.	MAF_USDA=1.639
NC_035101.1	75906797	.	C	T	.	.	MAF_INRAE=7.5;MAF_USDA=18.852
NC_035101.1	75906867	.	C	G	.	.	MAF_INRAE=6.329;MAF_USDA=15.882
NC_035101.1	75906877	.	A	T	.	.	MAF_USDA=4.167
NC_035101.1	75906899	.	C	A	.	.	MAF_INRAE=2.5
NC_035101.1	75906941	.	G	T	.	.	MAF_INRAE=2.5
NC_035101.1	75908900	.	A	T	.	.	MAF_USDA=2.459
NC_035101.1	75908976	.	C	G	.	.	MAF_USDA=1.667
NC_035101.1	75908980	.	T	C	.	.	MAF_INRAE=15.0;MAF_USDA=14.286
NC_035101.1	75908981	.	C	A	.	.	MAF_INRAE=36.842;MAF_USDA=39.881
NC_035101.1	75908988	.	C	T	.	.	MAF_INRAE=2.5;MAF_USDA=3.333
NC_035101.1	75909000	.	T	C	.	.	MAF_INRAE=15.789;MAF_USDA=17.857
NC_035101.1	75909017	.	A	G	.	.	MAF_INRAE=8.333
NC_035101.1	75909030	.	G	A	.	.	MAF_INRAE=42.105;MAF_USDA=41.667
NC_035101.1	75909059	.	G	A	.	.	MAF_INRAE=6.667;MAF_USDA=4.762
NC_035101.1	75909092	.	A	G	.	.	MAF_USDA=5.882
NC_035101.1	75909326	.	G	A	.	.	MAF_USDA=5.294
NC_035101.1	75909347	.	T	G	.	.	MAF_INRAE=9.494
NC_035101.1	75909360	.	C	T	.	.	MAF_USDA=5.357
NC_035101.1	75909365	.	A	T	.	.	MAF_USDA=1.667
NC_035101.1	75909366	.	T	A	.	.	MAF_USDA=2.083
NC_035101.1	75909376	.	C	T	.	.	MAF_USDA=5.952
NC_035101.1	75910484	.	T	A	.	.	MAF_INRAE=18.987;MAF_USDA=16.471
NC_035101.1	75910490	.	A	G	.	.	MAF_USDA=1.639
NC_035101.1	75910610	.	T	A	.	.	MAF_INRAE=14.167;MAF_USDA=4.918
NC_035101.1	75910611	.	G	T	.	.	MAF_INRAE=14.167;MAF_USDA=5.738
NC_035101.1	75910625	.	A	G	.	.	MAF_USDA=1.639
NC_035101.1	75910674	.	C	T	.	.	MAF_INRAE=46.835;MAF_USDA=10.714
NC_035101.1	75910679	.	G	A	.	.	MAF_USDA=6.25
NC_035101.1	75910738	.	C	T	.	.	MAF_INRAE=4.167;MAF_USDA=3.529
NC_035101.1	75910900	.	T	A	.	.	MAF_USDA=50.0
NC_035101.1	75910922	.	G	A	.	.	MAF_USDA=20.0
NC_035101.1	75912025	.	G	A	.	.	MAF_USDA=8.235
NC_035101.1	75912131	.	C	G	.	.	MAF_INRAE=15.789;MAF_USDA=50.0
NC_035101.1	75912264	.	G	T	.	.	MAF_USDA=10.417
NC_035101.1	75912284	.	G	C	.	.	MAF_USDA=8.333
NC_035101.1	75912872	.	C	T	.	.	MAF_INRAE=47.368;MAF_USDA=23.214
NC_035101.1	75912943	.	A	G	.	.	MAF_USDA=6.25
NC_035101.1	75912973	.	T	C	.	.	MAF_INRAE=5.833;MAF_USDA=2.976
NC_035101.1	75913004	.	T	G	.	.	MAF_INRAE=31.646;MAF_USDA=19.643
NC_035101.1	75913027	.	A	G	.	.	MAF_INRAE=20.886;MAF_USDA=23.529
NC_035101.1	75913059	.	G	A	.	.	MAF_INRAE=36.076;MAF_USDA=41.765
NC_035101.1	75913104	.	G	A	.	.	MAF_INRAE=20.886;MAF_USDA=24.405
NC_035101.1	75913125	.	A	G	.	.	MAF_INRAE=20.886;MAF_USDA=25.0
NC_035101.1	75913195	.	G	A	.	.	MAF_INRAE=5.833;MAF_USDA=2.941
NC_035101.1	75913211	.	C	T	.	.	MAF_INRAE=20.253;MAF_USDA=23.529
NC_035101.1	75913249	.	A	C	.	.	MAF_INRAE=13.333;MAF_USDA=4.918
NC_035101.1	75913250	.	T	G	.	.	MAF_INRAE=20.886;MAF_USDA=24.118
NC_035101.1	75913278	.	G	T	.	.	MAF_USDA=1.639
NC_035101.1	75913286	.	G	A	.	.	MAF_INRAE=36.076;MAF_USDA=40.588
NC_035101.1	75913363	.	G	T	.	.	MAF_USDA=4.118
NC_035101.1	75913369	.	T	G	.	.	MAF_USDA=23.529
NC_035101.1	75913447	.	C	T	.	.	MAF_USDA=22.941
NC_035101.1	75913512	.	G	A	.	.	MAF_USDA=22.941
NC_035101.1	75913513	.	G	T	.	.	MAF_USDA=22.941
NC_035101.1	75913835	.	C	T	.	.	MAF_INRAE=5.263;MAF_USDA=14.118
NC_035101.1	75914141	.	T	C	.	.	MAF_USDA=26.087
NC_035101.1	75914200	.	A	T	.	.	MAF_USDA=18.75
NC_035101.1	75914221	.	C	T	.	.	MAF_USDA=45.294
NC_035101.1	75914248	.	A	C	.	.	MAF_USDA=5.294
NC_035101.1	75914261	.	T	A	.	.	MAF_USDA=22.941
NC_035101.1	75914275	.	G	C	.	.	MAF_USDA=17.059
NC_035101.1	75914276	.	T	A	.	.	MAF_USDA=17.059
NC_035101.1	75914279	.	T	A	.	.	MAF_USDA=8.333
NC_035101.1	75914361	.	G	T	.	.	MAF_INRAE=42.105;MAF_USDA=25.882
NC_035101.1	75914367	.	C	G	.	.	MAF_USDA=1.639
NC_035101.1	75914372	.	A	G	.	.	MAF_USDA=1.639
NC_035101.1	75914386	.	A	G	.	.	MAF_INRAE=15.789;MAF_USDA=3.279
NC_035101.1	75914411	.	G	T	.	.	MAF_INRAE=20.253;MAF_USDA=37.5
NC_035101.1	75914416	.	C	A	.	.	MAF_USDA=4.098
NC_035101.1	75914425	.	C	T	.	.	MAF_USDA=23.529
NC_035101.1	75914426	.	A	T	.	.	MAF_USDA=24.118
NC_035101.1	75914428	.	T	C	.	.	MAF_USDA=24.118
NC_035101.1	75914447	.	T	A	.	.	MAF_INRAE=36.842;MAF_USDA=45.294
NC_035101.1	75914456	.	G	C	.	.	MAF_USDA=23.529
NC_035101.1	75914479	.	T	C	.	.	MAF_USDA=4.098
NC_035101.1	75914490	.	A	C	.	.	MAF_USDA=17.059
NC_035101.1	75914500	.	C	A	.	.	MAF_USDA=4.098
NC_035101.1	75914528	.	C	A	.	.	MAF_USDA=21.687
NC_035101.1	75914602	.	G	A	.	.	MAF_USDA=20.833
NC_035101.1	75914639	.	C	A	.	.	MAF_USDA=22.353
NC_035101.1	75914646	.	G	C	.	.	MAF_USDA=21.765
NC_035101.1	75914652	.	A	T	.	.	MAF_INRAE=26.316
NC_035101.1	75914718	.	A	G	.	.	MAF_USDA=35.417
NC_035101.1	75914762	.	T	G	.	.	MAF_USDA=14.024
NC_035101.1	75914885	.	G	T	.	.	MAF_INRAE=21.053;MAF_USDA=25.595
NC_035101.1	75914897	.	A	T	.	.	MAF_USDA=13.333
NC_035101.1	75914922	.	G	T	.	.	MAF_USDA=1.667
NC_035101.1	75914931	.	C	T	.	.	MAF_USDA=2.083
NC_035101.1	75914978	.	C	T	.	.	MAF_USDA=16.667
NC_035101.1	75915012	.	C	G	.	.	MAF_USDA=5.357
NC_035101.1	75915055	.	G	A	.	.	MAF_INRAE=31.579;MAF_USDA=50.0
NC_035101.1	75915064	.	A	T	.	.	MAF_INRAE=15.789;MAF_USDA=45.833
NC_035101.1	75915156	.	T	A	.	.	MAF_INRAE=38.608;MAF_USDA=48.824
NC_035101.1	75915171	.	A	G	.	.	MAF_INRAE=36.842;MAF_USDA=18.235
NC_035101.1	75915204	.	C	G	.	.	MAF_INRAE=48.101;MAF_USDA=33.333
NC_035101.1	75915270	.	G	A	.	.	MAF_INRAE=11.667;MAF_USDA=19.412
NC_035101.1	75915275	.	G	T	.	.	MAF_INRAE=31.646;MAF_USDA=31.765
NC_035101.1	75915283	.	C	T	.	.	MAF_INRAE=22.785;MAF_USDA=16.471
NC_035101.1	75915293	.	G	A	.	.	MAF_INRAE=31.646;MAF_USDA=31.765
NC_035101.1	75915307	.	A	C	.	.	MAF_USDA=13.115
NC_035101.1	75915313	.	A	G	.	.	MAF_INRAE=11.667;MAF_USDA=22.353
NC_035101.1	75915350	.	C	G	.	.	MAF_INRAE=21.053;MAF_USDA=9.836
NC_035101.1	75915351	.	G	T	.	.	MAF_USDA=9.836
NC_035101.1	75915369	.	C	T	.	.	MAF_INRAE=21.053
NC_035101.1	75915380	.	C	G	.	.	MAF_USDA=1.639
NC_035101.1	75915382	.	T	A	.	.	MAF_USDA=1.639
NC_035101.1	75915405	.	G	T	.	.	MAF_USDA=11.765
NC_035101.1	75915409	.	G	A	.	.	MAF_INRAE=12.025;MAF_USDA=12.353
NC_035101.1	75915417	.	G	A	.	.	MAF_USDA=1.639
NC_035101.1	75915439	.	T	A	.	.	MAF_INRAE=31.013;MAF_USDA=31.765
NC_035101.1	75915446	.	T	C	.	.	MAF_INRAE=28.481;MAF_USDA=27.059
NC_035101.1	75915448	.	A	C	.	.	MAF_INRAE=20.886;MAF_USDA=9.836
NC_035101.1	75915478	.	G	A	.	.	MAF_INRAE=21.053;MAF_USDA=13.115
NC_035101.1	75915484	.	T	A	.	.	MAF_USDA=47.619
NC_035101.1	75915486	.	GC	GT	.	.	MAF_USDA=37.5
NC_035101.1	75915518	.	G	A	.	.	MAF_INRAE=24.167;MAF_USDA=25.882
NC_035101.1	75915531	.	T	C	.	.	MAF_USDA=19.412
NC_035101.1	75915568	.	G	A	.	.	MAF_USDA=2.459
NC_035101.1	75915623	.	G	C	.	.	MAF_USDA=2.459
NC_035101.1	75915624	.	A	G	.	.	MAF_USDA=3.279
NC_035101.1	75915667	.	A	C	.	.	MAF_INRAE=42.405;MAF_USDA=49.412
NC_035101.1	75915684	.	A	C	.	.	MAF_INRAE=48.101;MAF_USDA=42.941
NC_035101.1	75915685	.	C	G	.	.	MAF_INRAE=35.0;MAF_USDA=42.353
NC_035101.1	75915692	.	T	G	.	.	MAF_INRAE=12.658;MAF_USDA=16.471
NC_035101.1	75915720	.	G	A	.	.	MAF_INRAE=12.5;MAF_USDA=22.941
NC_035101.1	75915775	.	C	T	.	.	MAF_INRAE=14.557;MAF_USDA=30.0
NC_035101.1	75915778	.	G	A	.	.	MAF_INRAE=25.316;MAF_USDA=11.176
NC_035101.1	75915788	.	G	A	.	.	MAF_INRAE=25.316;MAF_USDA=11.176
NC_035101.1	75915793	.	G	T	.	.	MAF_INRAE=39.873;MAF_USDA=44.706
NC_035101.1	75915829	.	T	A	.	.	MAF_INRAE=5.063;MAF_USDA=4.118
NC_035101.1	75915855	.	A	G	.	.	MAF_USDA=16.471
NC_035101.1	75915934	.	A	T	.	.	MAF_USDA=47.917
NC_035101.1	75915962	.	G	A	.	.	MAF_USDA=1.639
NC_035101.1	75915976	.	C	G	.	.	MAF_INRAE=17.722;MAF_USDA=4.167
NC_035101.1	75915996	.	T	G	.	.	MAF_INRAE=12.5;MAF_USDA=21.176
NC_035101.1	75915997	.	A	G	.	.	MAF_INRAE=12.5;MAF_USDA=21.176
NC_035101.1	75916055	.	A	T	.	.	MAF_INRAE=21.519;MAF_USDA=6.471
NC_035101.1	75916076	.	G	C	.	.	MAF_INRAE=21.053;MAF_USDA=9.016
NC_035101.1	75916101	.	G	A	.	.	MAF_INRAE=3.797;MAF_USDA=5.294
NC_035101.1	75916119	.	A	C	.	.	MAF_INRAE=12.5;MAF_USDA=21.176
NC_035101.1	75916146	.	C	A	.	.	MAF_INRAE=21.519;MAF_USDA=6.471
NC_035101.1	75916148	.	T	C	.	.	MAF_INRAE=21.053;MAF_USDA=9.836
NC_035101.1	75916204	.	T	C	.	.	MAF_INRAE=21.053;MAF_USDA=9.836
NC_035101.1	75916205	.	T	C	.	.	MAF_USDA=4.918
NC_035101.1	75916306	.	G	A	.	.	MAF_INRAE=5.263;MAF_USDA=4.706
NC_035101.1	75916343	.	C	T	.	.	MAF_INRAE=21.519;MAF_USDA=7.059
NC_035101.1	75916488	.	G	T	.	.	MAF_INRAE=5.063;MAF_USDA=4.118
NC_035101.1	75916507	.	G	A	.	.	MAF_USDA=1.639
NC_035101.1	75916514	.	G	T	.	.	MAF_USDA=3.279
NC_035101.1	75916525	.	C	A	.	.	MAF_INRAE=21.519;MAF_USDA=15.294
NC_035101.1	75916554	.	C	T	.	.	MAF_INRAE=6.667
NC_035101.1	75916561	.	C	T	.	.	MAF_INRAE=40.506;MAF_USDA=43.529
NC_035101.1	75916591	.	T	C	.	.	MAF_INRAE=13.333;MAF_USDA=6.25
NC_035101.1	75916612	.	A	C	.	.	MAF_USDA=3.279
NC_035101.1	75916670	.	A	G	.	.	MAF_INRAE=22.785;MAF_USDA=11.176
NC_035101.1	75916793	.	G	C	.	.	MAF_USDA=4.098
NC_035101.1	75916830	.	G	T	.	.	MAF_INRAE=7.595;MAF_USDA=27.059
NC_035101.1	75916909	.	A	G	.	.	MAF_INRAE=47.468;MAF_USDA=45.294
NC_035101.1	75916910	.	A	G	.	.	MAF_INRAE=35.833;MAF_USDA=45.294
NC_035101.1	75916917	.	C	T	.	.	MAF_USDA=6.557
NC_035101.1	75916930	.	G	C	.	.	MAF_USDA=4.918
NC_035101.1	75916939	.	G	A	.	.	MAF_INRAE=18.987;MAF_USDA=12.353
NC_035101.1	75916973	.	T	G	.	.	MAF_USDA=5.833
NC_035101.1	75916983	.	T	G	.	.	MAF_USDA=3.333
NC_035101.1	75916993	.	G	C	.	.	MAF_USDA=8.333
NC_035101.1	75916998	.	A	G	.	.	MAF_USDA=2.5
NC_035101.1	75917003	.	T	G	.	.	MAF_USDA=3.333
NC_035101.1	75917008	.	T	C	.	.	MAF_INRAE=5.263;MAF_USDA=19.048
NC_035101.1	75917012	.	G	C	.	.	MAF_USDA=10.833
NC_035101.1	75917018	.	A	G	.	.	MAF_USDA=1.667
NC_035101.1	75917023	.	G	T	.	.	MAF_USDA=9.524
NC_035101.1	75917025	.	T	C	.	.	MAF_USDA=16.071
NC_035101.1	75917030	.	A	C	.	.	MAF_USDA=1.667
NC_035101.1	75917032	.	C	G	.	.	MAF_USDA=5.882
NC_035101.1	75917038	.	G	A	.	.	MAF_USDA=7.377
NC_035101.1	75917043	.	G	T	.	.	MAF_USDA=2.459
NC_035101.1	75917057	.	A	G	.	.	MAF_USDA=4.098
NC_035101.1	75917123	.	A	T	.	.	MAF_INRAE=13.291;MAF_USDA=32.941
NC_035101.1	75917124	.	T	A	.	.	MAF_INRAE=15.833;MAF_USDA=32.941
NC_035101.1	75917249	.	T	A	.	.	MAF_INRAE=15.789;MAF_USDA=2.459
NC_035101.1	75917253	.	T	G	.	.	MAF_INRAE=3.333;MAF_USDA=2.459
NC_035101.1	75917273	.	A	G	.	.	MAF_INRAE=15.789;MAF_USDA=2.459
NC_035101.1	75917276	.	C	A	.	.	MAF_USDA=1.639
NC_035101.1	75917288	.	G	A	.	.	MAF_INRAE=25.316;MAF_USDA=10.588
NC_035101.1	75917419	.	C	G	.	.	MAF_USDA=1.639
NC_035101.1	75917471	.	A	G	.	.	MAF_USDA=1.639
NC_035101.1	75917495	.	C	T	.	.	MAF_INRAE=5.833
NC_035101.1	75917503	.	G	A	.	.	MAF_USDA=1.639
NC_035101.1	75917532	.	A	C	.	.	MAF_USDA=2.459
NC_035101.1	75917605	.	C	T	.	.	MAF_INRAE=15.789;MAF_USDA=2.5
NC_035101.1	75917664	.	A	T	.	.	MAF_INRAE=21.519;MAF_USDA=3.279
NC_035101.1	75917676	.	C	T	.	.	MAF_INRAE=20.253;MAF_USDA=11.765
NC_035101.1	75917686	.	A	T	.	.	MAF_INRAE=31.646;MAF_USDA=20.588
NC_035101.1	75917707	.	T	C	.	.	MAF_USDA=1.639
NC_035101.1	75917740	.	T	G	.	.	MAF_INRAE=5.0;MAF_USDA=4.118
NC_035101.1	75917746	.	A	T	.	.	MAF_USDA=21.311
NC_035101.1	75917771	.	C	T	.	.	MAF_INRAE=34.177;MAF_USDA=22.941
NC_035101.1	75917823	.	G	A	.	.	MAF_INRAE=25.316;MAF_USDA=10.588
NC_035101.1	75917887	.	T	G	.	.	MAF_INRAE=34.177
NC_035101.1	75917892	.	A	C	.	.	MAF_USDA=4.918
NC_035101.1	75917896	.	T	A	.	.	MAF_USDA=4.098
NC_035101.1	75917897	.	A	G	.	.	MAF_USDA=4.918
NC_035101.1	75917908	.	G	T	.	.	MAF_USDA=5.0
NC_035101.1	75917910	.	G	T	.	.	MAF_USDA=5.0
NC_035101.1	75917912	.	T	A	.	.	MAF_INRAE=17.089;MAF_USDA=7.143
NC_035101.1	75917925	.	T	C	.	.	MAF_INRAE=14.557;MAF_USDA=18.235
NC_035101.1	75917937	.	G	T	.	.	MAF_INRAE=26.582;MAF_USDA=27.059
NC_035101.1	75917939	.	G	A	.	.	MAF_USDA=4.918
NC_035101.1	75917944	.	G	A	.	.	MAF_USDA=4.098
NC_035101.1	75917945	.	C	T	.	.	MAF_INRAE=22.5;MAF_USDA=17.059
NC_035101.1	75917950	.	A	T	.	.	MAF_USDA=4.098
NC_035101.1	75917952	.	C	G	.	.	MAF_INRAE=4.167
NC_035101.1	75917956	.	C	T	.	.	MAF_USDA=4.098
NC_035101.1	75917960	.	A	G	.	.	MAF_INRAE=17.5;MAF_USDA=18.824
NC_035101.1	75917983	.	A	C	.	.	MAF_INRAE=16.456;MAF_USDA=2.941
NC_035101.1	75917993	.	A	T	.	.	MAF_INRAE=16.456;MAF_USDA=2.941
NC_035101.1	75918008	.	T	C	.	.	MAF_USDA=1.639
NC_035101.1	75918039	.	G	A	.	.	MAF_USDA=3.279
NC_035101.1	75918103	.	T	A	.	.	MAF_USDA=4.918
NC_035101.1	75918166	.	G	C	.	.	MAF_USDA=4.098
NC_035101.1	75918170	.	G	A	.	.	MAF_USDA=1.639
NC_035101.1	75918182	.	A	T	.	.	MAF_USDA=4.098
NC_035101.1	75918201	.	C	T	.	.	MAF_USDA=1.639
NC_035101.1	75918231	.	G	T	.	.	MAF_USDA=4.918
NC_035101.1	75918240	.	G	A	.	.	MAF_INRAE=13.924;MAF_USDA=16.471
NC_035101.1	75918250	.	T	C	.	.	MAF_USDA=1.639
NC_035101.1	75918288	.	G	T	.	.	MAF_USDA=17.647
NC_035101.1	75918302	.	G	T	.	.	MAF_USDA=16.471
NC_035101.1	75918373	.	C	T	.	.	MAF_INRAE=5.063;MAF_USDA=4.118
NC_035101.1	75918390	.	C	T	.	.	MAF_INRAE=15.789;MAF_USDA=6.557
NC_035101.1	75918407	.	C	T	.	.	MAF_INRAE=31.013;MAF_USDA=38.235
NC_035101.1	75918411	.	A	G	.	.	MAF_INRAE=25.0;MAF_USDA=38.824
NC_035101.1	75918412	.	C	G	.	.	MAF_INRAE=25.0;MAF_USDA=38.235
NC_035101.1	75918443	.	G	A	.	.	MAF_INRAE=3.797;MAF_USDA=5.294
NC_035101.1	75918460	.	C	T	.	.	MAF_INRAE=21.667
NC_035101.1	75918463	.	C	T	.	.	MAF_INRAE=21.667
NC_035101.1	75918563	.	C	T	.	.	MAF_INRAE=12.5;MAF_USDA=11.765
NC_035101.1	75918589	.	A	G	.	.	MAF_INRAE=3.797;MAF_USDA=5.294
NC_035101.1	75918590	.	C	T	.	.	MAF_INRAE=15.0;MAF_USDA=32.941
NC_035101.1	75918662	.	T	C	.	.	MAF_INRAE=11.667;MAF_USDA=24.706
NC_035101.1	75918708	.	G	T	.	.	MAF_INRAE=3.797;MAF_USDA=5.294
NC_035101.1	75918710	.	T	C	.	.	MAF_INRAE=15.789;MAF_USDA=5.738
NC_035101.1	75918727	.	G	T	.	.	MAF_INRAE=12.025;MAF_USDA=7.647
NC_035101.1	75918742	.	C	A	.	.	MAF_INRAE=15.789
NC_035101.1	75918749	.	A	G	.	.	MAF_INRAE=35.443;MAF_USDA=44.118
NC_035101.1	75918758	.	A	T	.	.	MAF_USDA=5.085
NC_035101.1	75918769	.	G	A	.	.	MAF_INRAE=15.789;MAF_USDA=6.667
NC_035101.1	75918787	.	A	G	.	.	MAF_USDA=12.941
NC_035101.1	75918789	.	C	T	.	.	MAF_INRAE=15.789;MAF_USDA=7.377
NC_035101.1	75918896	.	T	G	.	.	MAF_USDA=5.738
NC_035101.1	75918923	.	C	G	.	.	MAF_USDA=45.882
NC_035101.1	75918926	.	C	G	.	.	MAF_USDA=3.279
NC_035101.1	75918957	.	A	G	.	.	MAF_USDA=39.583
NC_035101.1	75918973	.	G	C	.	.	MAF_USDA=14.583
NC_035101.1	75918976	.	C	G	.	.	MAF_USDA=43.75
NC_035101.1	75918982	.	T	G	.	.	MAF_USDA=20.833
NC_035101.1	75919952	.	G	C	.	.	MAF_USDA=26.471
NC_035101.1	75919955	.	C	G	.	.	MAF_USDA=25.294
NC_035101.1	75919961	.	G	T	.	.	MAF_USDA=21.765
NC_035101.1	75919978	.	T	A	.	.	MAF_USDA=5.294
NC_035101.1	75919986	.	A	G	.	.	MAF_USDA=16.471
NC_035101.1	75919998	.	G	A	.	.	MAF_USDA=1.639
NC_035101.1	75920006	.	G	A	.	.	MAF_USDA=11.176
NC_035101.1	75920021	.	A	T	.	.	MAF_USDA=4.098
NC_035101.1	75920042	.	T	A	.	.	MAF_USDA=12.5
NC_035101.1	75920074	.	C	T	.	.	MAF_INRAE=8.333
NC_035101.1	75920088	.	T	G	.	.	MAF_INRAE=32.278;MAF_USDA=47.647
NC_035101.1	75920121	.	G	C	.	.	MAF_USDA=2.5
NC_035101.1	75920133	.	T	G	.	.	MAF_USDA=5.738
NC_035101.1	75920258	.	G	T	.	.	MAF_USDA=1.639
NC_035101.1	75920276	.	G	C	.	.	MAF_INRAE=5.263;MAF_USDA=4.098
NC_035101.1	75920278	.	G	T	.	.	MAF_INRAE=15.833;MAF_USDA=36.471
NC_035101.1	75920283	.	A	G	.	.	MAF_INRAE=15.833
NC_035101.1	75920298	.	C	T	.	.	MAF_USDA=15.882
NC_035101.1	75920317	.	A	C	.	.	MAF_INRAE=14.557;MAF_USDA=17.059
NC_035101.1	75920375	.	G	A	.	.	MAF_INRAE=37.975;MAF_USDA=42.941
NC_035101.1	75920376	.	A	C	.	.	MAF_INRAE=5.263;MAF_USDA=21.176
NC_035101.1	75920380	.	T	C	.	.	MAF_USDA=22.353
NC_035101.1	75920384	.	A	C	.	.	MAF_INRAE=31.667
NC_035101.1	75920414	.	T	C	.	.	MAF_INRAE=5.263;MAF_USDA=21.176
NC_035101.1	75920466	.	G	A	.	.	MAF_INRAE=5.263;MAF_USDA=21.765
NC_035101.1	75920478	.	A	G	.	.	MAF_INRAE=5.263;MAF_USDA=21.765
NC_035101.1	75920479	.	G	C	.	.	MAF_INRAE=4.167
NC_035101.1	75920480	.	T	A	.	.	MAF_INRAE=4.167
NC_035101.1	75920484	.	G	A	.	.	MAF_INRAE=5.263;MAF_USDA=6.25
NC_035101.1	75920504	.	C	T	.	.	MAF_USDA=2.459
NC_035101.1	75920515	.	C	T	.	.	MAF_INRAE=5.263;MAF_USDA=21.765
NC_035101.1	75920516	.	A	G	.	.	MAF_USDA=21.176
NC_035101.1	75920590	.	C	T	.	.	MAF_INRAE=37.342;MAF_USDA=50.0
NC_035101.1	75920630	.	T	C	.	.	MAF_INRAE=5.263;MAF_USDA=22.353
NC_035101.1	75920631	.	C	T	.	.	MAF_USDA=6.557
NC_035101.1	75920644	.	C	A	.	.	MAF_INRAE=15.789;MAF_USDA=5.294
NC_035101.1	75920688	.	A	C	.	.	MAF_INRAE=5.263;MAF_USDA=22.941
NC_035101.1	75920729	.	G	A	.	.	MAF_USDA=4.118
NC_035101.1	75920741	.	A	T	.	.	MAF_INRAE=15.789;MAF_USDA=12.353
NC_035101.1	75920770	.	C	T	.	.	MAF_INRAE=39.241;MAF_USDA=49.412
NC_035101.1	75920791	.	C	T	.	.	MAF_USDA=12.5
NC_035101.1	75920794	.	A	C	.	.	MAF_INRAE=15.789;MAF_USDA=5.294
NC_035101.1	75920812	.	G	C	.	.	MAF_INRAE=24.684;MAF_USDA=13.529
NC_035101.1	75920871	.	C	G	.	.	MAF_USDA=6.25
NC_035101.1	75920872	.	C	A	.	.	MAF_USDA=6.25
NC_035101.1	75920873	.	C	T	.	.	MAF_USDA=6.25
NC_035101.1	75920884	.	C	T	.	.	MAF_INRAE=5.263;MAF_USDA=20.588
NC_035101.1	75920939	.	G	T	.	.	MAF_INRAE=15.789;MAF_USDA=12.941
NC_035101.1	75920949	.	A	G	.	.	MAF_USDA=9.016
NC_035101.1	75920959	.	G	C	.	.	MAF_INRAE=37.342;MAF_USDA=30.0
NC_035101.1	75920978	.	A	G	.	.	MAF_INRAE=37.342;MAF_USDA=27.647
NC_035101.1	75920979	.	A	C	.	.	MAF_INRAE=39.167;MAF_USDA=28.235
NC_035101.1	75920985	.	G	A	.	.	MAF_INRAE=39.167
NC_035101.1	75920988	.	T	C	.	.	MAF_INRAE=39.167;MAF_USDA=48.824
NC_035101.1	75921039	.	T	G	.	.	MAF_INRAE=39.241;MAF_USDA=49.412
NC_035101.1	75921072	.	T	C	.	.	MAF_INRAE=5.263;MAF_USDA=22.941
NC_035101.1	75921075	.	C	T	.	.	MAF_INRAE=40.0;MAF_USDA=48.235
NC_035101.1	75921098	.	G	C	.	.	MAF_USDA=3.279
NC_035101.1	75921108	.	T	C	.	.	MAF_INRAE=15.789;MAF_USDA=12.353
NC_035101.1	75921132	.	T	G	.	.	MAF_INRAE=39.241;MAF_USDA=47.619
NC_035101.1	75921139	.	A	G	.	.	MAF_INRAE=5.263;MAF_USDA=22.941
NC_035101.1	75921146	.	A	T	.	.	MAF_INRAE=5.263;MAF_USDA=22.941
NC_035101.1	75921165	.	C	T	.	.	MAF_INRAE=5.263;MAF_USDA=22.941
NC_035101.1	75921178	.	C	T	.	.	MAF_USDA=6.25
NC_035101.1	75921193	.	T	A	.	.	MAF_USDA=33.333
NC_035101.1	75921206	.	T	C	.	.	MAF_INRAE=5.263;MAF_USDA=6.25
NC_035101.1	75921211	.	C	A	.	.	MAF_INRAE=5.263;MAF_USDA=6.25
NC_035101.1	75921212	.	A	T	.	.	MAF_USDA=6.25
NC_035101.1	75921214	.	C	A	.	.	MAF_USDA=6.25
NC_035101.1	75921253	.	A	T	.	.	MAF_USDA=36.207
NC_035101.1	75921255	.	T	A	.	.	MAF_USDA=14.655
NC_035101.1	75921350	.	T	A	.	.	MAF_INRAE=5.263;MAF_USDA=23.529
NC_035101.1	75921369	.	T	C	.	.	MAF_USDA=2.459
NC_035101.1	75921378	.	A	G	.	.	MAF_INRAE=34.81;MAF_USDA=45.833
NC_035101.1	75921397	.	G	A	.	.	MAF_INRAE=35.0
NC_035101.1	75921405	.	T	A	.	.	MAF_USDA=8.824
NC_035101.1	75921438	.	G	A	.	.	MAF_INRAE=5.263;MAF_USDA=22.941
NC_035101.1	75921446	.	G	C	.	.	MAF_INRAE=5.263;MAF_USDA=22.941
NC_035101.1	75921467	.	G	A	.	.	MAF_INRAE=5.263;MAF_USDA=22.941
NC_035101.1	75921479	.	C	T	.	.	MAF_INRAE=6.962;MAF_USDA=29.412
NC_035101.1	75921483	.	A	T	.	.	MAF_USDA=22.353
NC_035101.1	75921486	.	G	A	.	.	MAF_USDA=4.098
NC_035101.1	75921529	.	T	G	.	.	MAF_INRAE=26.316;MAF_USDA=47.647
NC_035101.1	75921536	.	G	T	.	.	MAF_USDA=1.639
NC_035101.1	75921543	.	A	G	.	.	MAF_INRAE=43.671;MAF_USDA=33.333
NC_035101.1	75921550	.	T	A	.	.	MAF_USDA=2.459
NC_035101.1	75921551	.	G	A	.	.	MAF_INRAE=5.263;MAF_USDA=34.706
NC_035101.1	75921575	.	C	A	.	.	MAF_USDA=1.639
NC_035101.1	75921576	.	G	C	.	.	MAF_INRAE=10.526;MAF_USDA=32.353
NC_035101.1	75921580	.	T	G	.	.	MAF_USDA=22.353
NC_035101.1	75921588	.	G	A	.	.	MAF_INRAE=3.333;MAF_USDA=2.459
NC_035101.1	75921628	.	C	T	.	.	MAF_USDA=6.25
NC_035101.1	75921660	.	A	G	.	.	MAF_INRAE=2.5
NC_035101.1	75921691	.	G	A	.	.	MAF_USDA=5.833
NC_035101.1	75921742	.	G	A	.	.	MAF_USDA=7.5
NC_035101.1	75921744	.	G	A	.	.	MAF_USDA=5.833
NC_035101.1	75921745	.	G	A	.	.	MAF_USDA=25.0
NC_035101.1	75921761	.	G	A	.	.	MAF_USDA=4.167
NC_035101.1	75921791	.	T	C	.	.	MAF_USDA=6.25
NC_035101.1	75921796	.	G	A	.	.	MAF_USDA=16.667
NC_035101.1	75921813	.	G	A	.	.	MAF_USDA=37.059
NC_035101.1	75921815	.	C	T	.	.	MAF_USDA=5.357
NC_035101.1	75921849	.	C	T	.	.	MAF_INRAE=15.789;MAF_USDA=7.647
NC_035101.1	75921860	.	T	C	.	.	MAF_INRAE=5.263;MAF_USDA=22.941
NC_035101.1	75921871	.	A	T	.	.	MAF_INRAE=5.263;MAF_USDA=22.941
NC_035101.1	75921885	.	A	C	.	.	MAF_INRAE=5.263;MAF_USDA=22.353
NC_035101.1	75921891	.	A	G	.	.	MAF_INRAE=35.443;MAF_USDA=41.765
NC_035101.1	75921913	.	G	A	.	.	MAF_USDA=4.167
NC_035101.1	75921923	.	T	G	.	.	MAF_INRAE=27.5;MAF_USDA=17.059
NC_035101.1	75921938	.	T	G	.	.	MAF_USDA=3.279
NC_035101.1	75922001	.	A	G	.	.	MAF_INRAE=5.263;MAF_USDA=6.25
NC_035101.1	75922011	.	A	G	.	.	MAF_INRAE=5.263;MAF_USDA=6.25
NC_035101.1	75922019	.	C	A	.	.	MAF_INRAE=27.215;MAF_USDA=25.0
NC_035101.1	75922024	.	T	C	.	.	MAF_INRAE=5.263;MAF_USDA=6.25
NC_035101.1	75922053	.	A	G	.	.	MAF_INRAE=25.833
NC_035101.1	75922081	.	C	G	.	.	MAF_INRAE=26.316;MAF_USDA=18.452
NC_035101.1	75922089	.	C	T	.	.	MAF_INRAE=5.263;MAF_USDA=14.706
NC_035101.1	75922121	.	A	G	.	.	MAF_USDA=2.5
NC_035101.1	75922570	.	G	A	.	.	MAF_INRAE=1.667
NC_035101.1	75923084	.	G	T	.	.	MAF_USDA=8.333
NC_035101.1	75923096	.	A	T	.	.	MAF_USDA=8.333
NC_035101.1	75923141	.	G	T	.	.	MAF_USDA=16.667
NC_035101.1	75923184	.	A	C	.	.	MAF_USDA=14.583
NC_035101.1	75923199	.	G	T	.	.	MAF_USDA=1.639
NC_035101.1	75923225	.	C	T	.	.	MAF_USDA=16.667
NC_035101.1	75923227	.	C	A	.	.	MAF_USDA=18.75
NC_035101.1	75923233	.	T	C	.	.	MAF_USDA=6.25
NC_035101.1	75923234	.	C	T	.	.	MAF_USDA=6.25
NC_035101.1	75923235	.	A	C	.	.	MAF_USDA=6.25
NC_035101.1	75923243	.	A	T	.	.	MAF_USDA=31.25
NC_035101.1	75923266	.	C	G	.	.	MAF_USDA=15.854
NC_035101.1	75929517	.	G	C	.	.	MAF_USDA=33.333
NC_035101.1	75929562	.	A	C	.	.	MAF_USDA=25.294
NC_035101.1	75929568	.	A	G	.	.	MAF_USDA=25.294
NC_035101.1	75929602	.	A	T	.	.	MAF_INRAE=15.789;MAF_USDA=18.033
NC_035101.1	75929611	.	C	T	.	.	MAF_USDA=4.918
NC_035101.1	75929613	.	C	T	.	.	MAF_INRAE=15.789;MAF_USDA=17.213
NC_035101.1	75929614	.	C	T	.	.	MAF_USDA=4.918
NC_035101.1	75929615	.	A	G	.	.	MAF_USDA=3.529
NC_035101.1	75929663	.	G	A	.	.	MAF_INRAE=47.368;MAF_USDA=4.098
NC_035101.1	75929671	.	T	G	.	.	MAF_USDA=8.235
NC_035101.1	75929769	.	A	G	.	.	MAF_USDA=1.639
NC_035101.1	75929816	.	G	A	.	.	MAF_INRAE=20.253;MAF_USDA=30.588
NC_035101.1	75929939	.	C	A	.	.	MAF_INRAE=5.263;MAF_USDA=21.765
NC_035101.1	75932543	.	T	C	.	.	MAF_INRAE=10.526;MAF_USDA=8.929
NC_035101.1	75932592	.	C	T	.	.	MAF_USDA=21.765
NC_035101.1	75932604	.	G	C	.	.	MAF_USDA=8.197
NC_035101.1	75932693	.	G	T	.	.	MAF_USDA=4.918
NC_035101.1	75932699	.	G	T	.	.	MAF_USDA=3.279
NC_035101.1	75932719	.	A	C	.	.	MAF_USDA=16.667
NC_035101.1	75932722	.	G	T	.	.	MAF_USDA=14.754
NC_035101.1	75932728	.	G	T	.	.	MAF_USDA=2.459
NC_035101.1	75932780	.	G	T	.	.	MAF_INRAE=4.167
NC_035101.1	75932869	.	G	T	.	.	MAF_USDA=14.583
NC_035101.1	75932900	.	T	G	.	.	MAF_USDA=43.75
NC_035101.1	75932927	.	C	A	.	.	MAF_USDA=6.25
NC_035101.1	75932929	.	T	G	.	.	MAF_USDA=35.417
NC_035101.1	75932942	.	T	C	.	.	MAF_USDA=25.0
NC_035101.1	75932956	.	CAT	CAG	.	.	MAF_USDA=45.833
NC_035101.1	75932964	.	G	T	.	.	MAF_INRAE=5.263
NC_035101.1	75932971	.	T	C	.	.	MAF_USDA=18.75
NC_035101.1	75933038	.	A	T	.	.	MAF_INRAE=4.167;MAF_USDA=15.882
NC_035101.1	75933039	.	A	T	.	.	MAF_INRAE=4.167;MAF_USDA=15.882
NC_035101.1	75933049	.	T	A	.	.	MAF_USDA=4.918
NC_035101.1	75933055	.	A	T	.	.	MAF_INRAE=46.835;MAF_USDA=45.294
NC_035101.1	75933061	.	G	A	.	.	MAF_INRAE=24.051;MAF_USDA=19.412
NC_035101.1	75933097	.	A	G	.	.	MAF_INRAE=26.316;MAF_USDA=40.588
NC_035101.1	75933104	.	T	G	.	.	MAF_INRAE=5.263;MAF_USDA=21.176
NC_035101.1	75933107	.	G	A	.	.	MAF_INRAE=27.5;MAF_USDA=19.412
NC_035101.1	75933127	.	C	T	.	.	MAF_INRAE=5.263;MAF_USDA=21.176
NC_035101.1	75933157	.	T	G	.	.	MAF_INRAE=47.468;MAF_USDA=50.0
NC_035101.1	75933173	.	T	C	.	.	MAF_USDA=6.557
NC_035101.1	75933186	.	C	T	.	.	MAF_USDA=2.459
NC_035101.1	75933201	.	G	A	.	.	MAF_INRAE=19.62;MAF_USDA=2.353
NC_035101.1	75933215	.	T	C	.	.	MAF_INRAE=16.456
NC_035101.1	75933249	.	T	G	.	.	MAF_INRAE=5.833
NC_035101.1	75933280	.	T	C	.	.	MAF_INRAE=5.263;MAF_USDA=5.294
NC_035101.1	75933301	.	A	T	.	.	MAF_USDA=4.706
NC_035101.1	75933535	.	A	G	.	.	MAF_INRAE=5.263
NC_035101.1	75933562	.	A	G	.	.	MAF_INRAE=5.263;MAF_USDA=14.583
NC_035101.1	75933976	.	G	T	.	.	MAF_USDA=25.0
NC_035101.1	75933996	.	C	A	.	.	MAF_USDA=8.333
NC_035101.1	75934324	.	C	T	.	.	MAF_INRAE=26.316
NC_035101.1	75934412	.	C	T	.	.	MAF_INRAE=15.823
NC_035101.1	75934449	.	C	T	.	.	MAF_USDA=1.639
NC_035101.1	75934541	.	C	T	.	.	MAF_INRAE=5.263;MAF_USDA=14.583
NC_035101.1	75934694	.	G	A	.	.	MAF_INRAE=34.81;MAF_USDA=15.294
NC_035101.1	75934731	.	T	C	.	.	MAF_INRAE=44.937;MAF_USDA=48.235
NC_035101.1	75934737	.	T	C	.	.	MAF_INRAE=44.937;MAF_USDA=47.059
NC_035101.1	75934776	.	G	A	.	.	MAF_USDA=4.918
NC_035101.1	75934805	.	A	T	.	.	MAF_USDA=14.754
NC_035101.1	75934837	.	T	A	.	.	MAF_INRAE=3.333;MAF_USDA=12.353
NC_035101.1	75934851	.	G	A	.	.	MAF_INRAE=44.937;MAF_USDA=44.706
NC_035101.1	75934859	.	G	A	.	.	MAF_INRAE=43.038;MAF_USDA=32.353
NC_035101.1	75934887	.	T	C	.	.	MAF_INRAE=44.304;MAF_USDA=47.619
NC_035101.1	75934892	.	A	G	.	.	MAF_INRAE=44.304;MAF_USDA=47.619
NC_035101.1	75934911	.	T	A	.	.	MAF_INRAE=44.304;MAF_USDA=48.235
NC_035101.1	75934920	.	C	T	.	.	MAF_INRAE=15.789;MAF_USDA=2.459
NC_035101.1	75934923	.	C	T	.	.	MAF_INRAE=5.263;MAF_USDA=20.588
NC_035101.1	75934928	.	T	C	.	.	MAF_INRAE=42.405;MAF_USDA=32.353
NC_035101.1	75934960	.	CGTGTGTGTG	CGTGTGTGTA	.	.	MAF_USDA=36.957
NC_035101.1	75934969	.	G	A	.	.	MAF_INRAE=15.833
NC_035101.1	75935069	.	G	A	.	.	MAF_INRAE=20.886;MAF_USDA=2.353
NC_035101.1	75935075	.	C	G	.	.	MAF_USDA=10.588
NC_035101.1	75935114	.	G	C	.	.	MAF_USDA=2.941
NC_035101.1	75935186	.	A	T	.	.	MAF_USDA=1.639
NC_035101.1	75935193	.	A	C	.	.	MAF_USDA=3.279
NC_035101.1	75935236	.	A	T	.	.	MAF_INRAE=33.544;MAF_USDA=14.118
NC_035101.1	75935246	.	C	T	.	.	MAF_USDA=7.377
NC_035101.1	75935248	.	C	T	.	.	MAF_INRAE=12.658;MAF_USDA=31.765
NC_035101.1	75935261	.	C	T	.	.	MAF_USDA=3.279
NC_035101.1	75935277	.	G	A	.	.	MAF_INRAE=5.263;MAF_USDA=21.176
NC_035101.1	75935327	.	C	T	.	.	MAF_USDA=3.279
NC_035101.1	75935441	.	T	G	.	.	MAF_USDA=3.279
NC_035101.1	75935454	.	A	C	.	.	MAF_INRAE=5.263;MAF_USDA=21.765
NC_035101.1	75935457	.	G	T	.	.	MAF_USDA=21.765
NC_035101.1	75935459	.	C	A	.	.	MAF_USDA=21.765
NC_035101.1	75935489	.	A	T	.	.	MAF_INRAE=5.263;MAF_USDA=21.765
NC_035101.1	75935510	.	A	C	.	.	MAF_INRAE=20.886;MAF_USDA=13.529
NC_035101.1	75935512	.	A	C	.	.	MAF_USDA=1.639
NC_035101.1	75935516	.	G	T	.	.	MAF_USDA=1.639
NC_035101.1	75935534	.	G	A	.	.	MAF_USDA=4.918
NC_035101.1	75935536	.	G	C	.	.	MAF_INRAE=11.392;MAF_USDA=4.918
NC_035101.1	75935555	.	T	G	.	.	MAF_INRAE=24.684;MAF_USDA=40.588
NC_035101.1	75935568	.	G	T	.	.	MAF_INRAE=5.263;MAF_USDA=21.765
NC_035101.1	75935582	.	T	A	.	.	MAF_INRAE=12.5;MAF_USDA=10.0
NC_035101.1	75935583	.	T	C	.	.	MAF_INRAE=1.667;MAF_USDA=14.583
NC_035101.1	75935603	.	G	T	.	.	MAF_USDA=1.639
NC_035101.1	75935609	.	A	C	.	.	MAF_USDA=4.918
NC_035101.1	75935626	.	A	C	.	.	MAF_USDA=4.098
NC_035101.1	75935637	.	C	A	.	.	MAF_USDA=3.279
NC_035101.1	75935652	.	C	T	.	.	MAF_INRAE=31.013;MAF_USDA=38.824
NC_035101.1	75935655	.	G	A	.	.	MAF_USDA=21.176
NC_035101.1	75935656	.	C	T	.	.	MAF_INRAE=27.5;MAF_USDA=36.471
NC_035101.1	75935665	.	A	C	.	.	MAF_USDA=8.235
NC_035101.1	75935669	.	T	C	.	.	MAF_INRAE=5.263;MAF_USDA=20.588
NC_035101.1	75935680	.	T	C	.	.	MAF_USDA=2.459
NC_035101.1	75935687	.	A	T	.	.	MAF_INRAE=20.253;MAF_USDA=4.706
NC_035101.1	75935727	.	T	A	.	.	MAF_INRAE=5.263;MAF_USDA=10.417
NC_035101.1	75935744	.	T	G	.	.	MAF_INRAE=5.263
NC_035101.1	75935775	.	T	G	.	.	MAF_USDA=18.824
NC_035101.1	75935786	.	A	G	.	.	MAF_INRAE=32.911;MAF_USDA=40.0
NC_035101.1	75935823	.	C	T	.	.	MAF_INRAE=20.253;MAF_USDA=4.706
NC_035101.1	75935849	.	G	A	.	.	MAF_INRAE=20.253;MAF_USDA=5.294
NC_035101.1	75935886	.	C	T	.	.	MAF_INRAE=5.263;MAF_USDA=20.0
NC_035101.1	75935899	.	G	T	.	.	MAF_USDA=19.412
NC_035101.1	75935902	.	T	G	.	.	MAF_INRAE=5.263;MAF_USDA=20.0
NC_035101.1	75935910	.	C	A	.	.	MAF_INRAE=6.667
NC_035101.1	75935914	.	T	C	.	.	MAF_INRAE=5.263;MAF_USDA=18.824
NC_035101.1	75935938	.	A	T	.	.	MAF_INRAE=29.114;MAF_USDA=20.0
NC_035101.1	75935978	.	C	T	.	.	MAF_USDA=8.235
NC_035101.1	75935980	.	C	A	.	.	MAF_INRAE=12.5;MAF_USDA=18.75
NC_035101.1	75935984	.	C	A	.	.	MAF_INRAE=12.5
NC_035101.1	75935994	.	C	A	.	.	MAF_USDA=18.75
NC_035101.1	75936016	.	AGAAAAT	AGAAAAG	.	.	MAF_USDA=8.333
NC_035101.1	75936154	.	G	T	.	.	MAF_USDA=3.279
NC_035101.1	75936157	.	T	G	.	.	MAF_USDA=12.5
NC_035101.1	75936162	.	G	T	.	.	MAF_USDA=6.557
NC_035101.1	75936174	.	G	C	.	.	MAF_USDA=1.639
NC_035101.1	75936189	.	G	T	.	.	MAF_USDA=1.639
NC_035101.1	75936229	.	G	T	.	.	MAF_INRAE=18.354;MAF_USDA=4.706
NC_035101.1	75936235	.	C	A	.	.	MAF_INRAE=10.759;MAF_USDA=16.471
NC_035101.1	75936279	.	T	G	.	.	MAF_INRAE=5.263;MAF_USDA=21.176
NC_035101.1	75936283	.	A	T	.	.	MAF_INRAE=25.0;MAF_USDA=44.118
NC_035101.1	75936320	.	T	G	.	.	MAF_INRAE=17.089;MAF_USDA=15.882
NC_035101.1	75936398	.	C	A	.	.	MAF_USDA=10.0
NC_035101.1	75936400	.	C	T	.	.	MAF_USDA=10.0
NC_035101.1	75936413	.	A	G	.	.	MAF_INRAE=12.025;MAF_USDA=7.143
NC_035101.1	75936420	.	T	A	.	.	MAF_INRAE=3.797;MAF_USDA=9.524
NC_035101.1	75936429	.	C	T	.	.	MAF_USDA=10.588
NC_035101.1	75936435	.	A	G	.	.	MAF_INRAE=3.797;MAF_USDA=9.412
NC_035101.1	75936462	.	T	A	.	.	MAF_INRAE=18.354;MAF_USDA=15.882
NC_035101.1	75936496	.	C	T	.	.	MAF_INRAE=39.241;MAF_USDA=20.588
NC_035101.1	75936517	.	G	A	.	.	MAF_INRAE=5.063;MAF_USDA=4.706
NC_035101.1	75936549	.	C	A	.	.	MAF_INRAE=27.848;MAF_USDA=22.024
NC_035101.1	75936554	.	A	C	.	.	MAF_INRAE=27.848;MAF_USDA=22.024
NC_035101.1	75936567	.	G	A	.	.	MAF_INRAE=24.051;MAF_USDA=16.471
NC_035101.1	75936594	.	T	C	.	.	MAF_INRAE=24.051;MAF_USDA=39.583
NC_035101.1	75936615	.	T	A	.	.	MAF_INRAE=12.025
NC_035101.1	75936679	.	T	C	.	.	MAF_INRAE=8.333;MAF_USDA=17.213
NC_035101.1	75936688	.	A	C	.	.	MAF_USDA=2.459
NC_035101.1	75936695	.	G	A	.	.	MAF_INRAE=27.848;MAF_USDA=20.0
NC_035101.1	75936707	.	C	A	.	.	MAF_INRAE=32.278;MAF_USDA=30.0
NC_035101.1	75936728	.	T	A	.	.	MAF_INRAE=42.405;MAF_USDA=25.882
NC_035101.1	75936765	.	A	T	.	.	MAF_INRAE=32.278;MAF_USDA=15.294
NC_035101.1	75936791	.	G	T	.	.	MAF_USDA=29.167
NC_035101.1	75936800	.	A	G	.	.	MAF_INRAE=32.278;MAF_USDA=17.059
NC_035101.1	75936819	.	T	A	.	.	MAF_INRAE=32.278;MAF_USDA=20.0
NC_035101.1	75936834	.	C	T	.	.	MAF_USDA=4.118
NC_035101.1	75936841	.	A	G	.	.	MAF_INRAE=12.658;MAF_USDA=22.917
NC_035101.1	75936877	.	T	G	.	.	MAF_INRAE=37.342;MAF_USDA=30.0
NC_035101.1	75936884	.	G	A	.	.	MAF_INRAE=37.342;MAF_USDA=32.941
NC_035101.1	75936893	.	A	C	.	.	MAF_USDA=4.918
NC_035101.1	75936896	.	T	G	.	.	MAF_INRAE=36.076;MAF_USDA=44.706
NC_035101.1	75936904	.	C	T	.	.	MAF_USDA=6.557
NC_035101.1	75936905	.	C	T	.	.	MAF_INRAE=12.658;MAF_USDA=2.459
NC_035101.1	75936917	.	C	T	.	.	MAF_INRAE=20.253;MAF_USDA=3.571
NC_035101.1	75936953	.	T	G	.	.	MAF_INRAE=26.316;MAF_USDA=20.588
NC_035101.1	75936972	.	T	C	.	.	MAF_USDA=5.738
NC_035101.1	75937749	.	C	A	.	.	MAF_INRAE=21.053;MAF_USDA=4.118
NC_035101.1	75937820	.	C	T	.	.	MAF_INRAE=5.263;MAF_USDA=4.118
NC_035101.1	75937822	.	T	G	.	.	MAF_INRAE=21.053;MAF_USDA=14.754
NC_035101.1	75937862	.	A	G	.	.	MAF_USDA=9.836
NC_035101.1	75937896	.	A	G	.	.	MAF_USDA=2.083
NC_035101.1	75937906	.	A	G	.	.	MAF_USDA=2.083
NC_035101.1	75937913	.	G	A	.	.	MAF_USDA=4.098
NC_035101.1	75937914	.	T	G	.	.	MAF_USDA=4.918
NC_035101.1	75937923	.	G	A	.	.	MAF_USDA=9.412
NC_035101.1	75937928	.	G	C	.	.	MAF_INRAE=5.833;MAF_USDA=3.279
NC_035101.1	75937975	.	G	T	.	.	MAF_USDA=3.333
NC_035101.1	75937998	.	G	A	.	.	MAF_USDA=2.5
NC_035101.1	75938006	.	T	A	.	.	MAF_USDA=6.25
NC_035101.1	75938023	.	T	C	.	.	MAF_USDA=12.5
NC_035101.1	75938049	.	G	C	.	.	MAF_INRAE=5.263;MAF_USDA=4.167
NC_035101.1	75938061	.	A	G	.	.	MAF_USDA=10.843
NC_035101.1	75938067	.	A	T	.	.	MAF_USDA=20.833
NC_035101.1	75938068	.	G	A	.	.	MAF_USDA=20.833
NC_035101.1	75938087	.	A	G	.	.	MAF_USDA=23.81
NC_035101.1	75938094	.	G	T	.	.	MAF_USDA=7.5
NC_035101.1	75938103	.	A	G	.	.	MAF_USDA=15.294
NC_035101.1	75938107	.	A	T	.	.	MAF_USDA=25.882
NC_035101.1	75938108	.	T	A	.	.	MAF_USDA=26.471
NC_035101.1	75938133	.	A	G	.	.	MAF_USDA=1.639
NC_035101.1	75938137	.	T	C	.	.	MAF_INRAE=15.789
NC_035101.1	75938145	.	A	C	.	.	MAF_USDA=14.706
NC_035101.1	75938240	.	A	T	.	.	MAF_USDA=1.639
NC_035101.1	75938248	.	G	A	.	.	MAF_USDA=2.353
NC_035101.1	75938275	.	C	T	.	.	MAF_USDA=3.279
NC_035101.1	75938289	.	T	A	.	.	MAF_USDA=4.167
NC_035101.1	75938290	.	T	A	.	.	MAF_USDA=4.167
NC_035101.1	75938291	.	A	C	.	.	MAF_USDA=2.083
NC_035101.1	75938302	.	G	T	.	.	MAF_INRAE=43.671;MAF_USDA=41.176
NC_035101.1	75938317	.	A	T	.	.	MAF_USDA=2.083
NC_035101.1	75938334	.	C	T	.	.	MAF_INRAE=32.278;MAF_USDA=7.059
NC_035101.1	75938372	.	T	G	.	.	MAF_INRAE=3.797;MAF_USDA=5.294
NC_035101.1	75938381	.	T	A	.	.	MAF_INRAE=17.722;MAF_USDA=5.294
NC_035101.1	75938417	.	A	C	.	.	MAF_INRAE=22.152;MAF_USDA=11.176
NC_035101.1	75938472	.	A	T	.	.	MAF_INRAE=5.263;MAF_USDA=9.016
NC_035101.1	75938527	.	G	A	.	.	MAF_USDA=1.639
NC_035101.1	75938537	.	G	A	.	.	MAF_INRAE=3.797;MAF_USDA=5.882
NC_035101.1	75938564	.	A	G	.	.	MAF_USDA=1.639
NC_035101.1	75938572	.	C	T	.	.	MAF_USDA=2.459
NC_035101.1	75938586	.	G	T	.	.	MAF_USDA=3.529
NC_035101.1	75938588	.	C	T	.	.	MAF_USDA=2.941
NC_035101.1	75938591	.	T	G	.	.	MAF_INRAE=19.167;MAF_USDA=31.765
NC_035101.1	75938593	.	C	T	.	.	MAF_INRAE=19.167;MAF_USDA=30.588
NC_035101.1	75938613	.	G	A	.	.	MAF_INRAE=25.316;MAF_USDA=20.833
NC_035101.1	75938619	.	A	C	.	.	MAF_INRAE=20.0
NC_035101.1	75938629	.	T	A	.	.	MAF_INRAE=25.316;MAF_USDA=31.765
NC_035101.1	75938632	.	C	T	.	.	MAF_INRAE=20.0;MAF_USDA=30.588
NC_035101.1	75938637	.	G	C	.	.	MAF_INRAE=25.316;MAF_USDA=30.0
NC_035101.1	75938646	.	C	T	.	.	MAF_INRAE=25.316;MAF_USDA=29.412
NC_035101.1	75938650	.	G	C	.	.	MAF_USDA=10.0
NC_035101.1	75938658	.	T	A	.	.	MAF_USDA=10.0
NC_035101.1	75938672	.	C	T	.	.	MAF_INRAE=24.051;MAF_USDA=29.412
NC_035101.1	75938678	.	C	A	.	.	MAF_INRAE=24.051;MAF_USDA=29.412
NC_035101.1	75938704	.	C	T	.	.	MAF_INRAE=18.333
NC_035101.1	75938773	.	T	G	.	.	MAF_INRAE=24.684;MAF_USDA=28.824
NC_035101.1	75938844	.	C	T	.	.	MAF_USDA=1.667
NC_035101.1	75938958	.	C	T	.	.	MAF_USDA=10.119
NC_035101.1	75938962	.	T	A	.	.	MAF_USDA=17.262
NC_035101.1	75938966	.	T	G	.	.	MAF_USDA=10.119
NC_035101.1	75938978	.	C	A	.	.	MAF_USDA=10.119
NC_035101.1	75939118	.	T	C	.	.	MAF_USDA=34.524
NC_035101.1	75939121	.	G	A	.	.	MAF_USDA=13.69
NC_035101.1	75939177	.	T	A	.	.	MAF_USDA=7.143
NC_035101.1	75939192	.	G	C	.	.	MAF_USDA=2.5
NC_035101.1	75939299	.	G	T	.	.	MAF_USDA=17.857
NC_035101.1	75939310	.	C	A	.	.	MAF_USDA=50.0
NC_035101.1	75939311	.	A	C	.	.	MAF_USDA=14.881
NC_035101.1	75939321	.	C	T	.	.	MAF_USDA=3.333
NC_035101.1	75939326	.	C	G	.	.	MAF_USDA=6.25
NC_035101.1	75939329	.	G	T	.	.	MAF_USDA=2.083
NC_035101.1	75939340	.	C	A	.	.	MAF_USDA=5.952
NC_035101.1	75939359	.	G	T	.	.	MAF_USDA=31.25
NC_035101.1	75939370	.	C	A	.	.	MAF_USDA=6.25
NC_035101.1	75940172	.	T	A	.	.	MAF_USDA=4.167
NC_035101.1	75940189	.	A	C	.	.	MAF_USDA=12.5
NC_035101.1	75940208	.	T	G	.	.	MAF_USDA=10.0
NC_035101.1	75940212	.	T	A	.	.	MAF_USDA=46.471
NC_035101.1	75940222	.	C	A	.	.	MAF_USDA=4.098
NC_035101.1	75940229	.	A	G	.	.	MAF_USDA=5.738
NC_035101.1	75940232	.	T	C	.	.	MAF_USDA=37.059
NC_035101.1	75940246	.	C	A	.	.	MAF_USDA=28.824
NC_035101.1	75940256	.	C	T	.	.	MAF_USDA=7.647
NC_035101.1	75940279	.	A	C	.	.	MAF_INRAE=15.789;MAF_USDA=2.459
NC_035101.1	75940313	.	G	A	.	.	MAF_USDA=1.639
NC_035101.1	75940342	.	G	A	.	.	MAF_USDA=1.765
NC_035101.1	75940414	.	T	C	.	.	MAF_INRAE=29.114;MAF_USDA=33.529
NC_035101.1	75940427	.	C	T	.	.	MAF_INRAE=29.114;MAF_USDA=33.529
NC_035101.1	75940432	.	G	T	.	.	MAF_INRAE=29.114;MAF_USDA=33.529
NC_035101.1	75940444	.	C	T	.	.	MAF_USDA=4.118
NC_035101.1	75940573	.	T	A	.	.	MAF_INRAE=17.722;MAF_USDA=4.167
NC_035101.1	75940637	.	C	G	.	.	MAF_INRAE=6.667
NC_035101.1	75940639	.	A	G	.	.	MAF_USDA=8.197
NC_035101.1	75940641	.	G	A	.	.	MAF_INRAE=28.481;MAF_USDA=34.118
NC_035101.1	75940646	.	A	C	.	.	MAF_INRAE=28.481;MAF_USDA=32.353
NC_035101.1	75940649	.	T	C	.	.	MAF_INRAE=38.333;MAF_USDA=41.176
NC_035101.1	75940657	.	A	C	.	.	MAF_INRAE=28.481;MAF_USDA=33.529
NC_035101.1	75940661	.	T	G	.	.	MAF_USDA=2.459
NC_035101.1	75940670	.	C	G	.	.	MAF_USDA=2.459
NC_035101.1	75940684	.	T	G	.	.	MAF_USDA=10.0
NC_035101.1	75940723	.	C	A	.	.	MAF_INRAE=5.263
NC_035101.1	75940755	.	C	T	.	.	MAF_INRAE=5.263
NC_035101.1	75940756	.	G	A	.	.	MAF_INRAE=10.526;MAF_USDA=5.882
NC_035101.1	75940764	.	T	C	.	.	MAF_USDA=2.459
NC_035101.1	75940766	.	C	T	.	.	MAF_INRAE=21.053;MAF_USDA=32.941
NC_035101.1	75940793	.	C	A	.	.	MAF_USDA=6.471
NC_035101.1	75940828	.	T	A	.	.	MAF_USDA=45.833
NC_035101.1	75940910	.	C	T	.	.	MAF_USDA=2.353
NC_035101.1	75940930	.	C	A	.	.	MAF_INRAE=15.789;MAF_USDA=9.412
NC_035101.1	75940931	.	A	C	.	.	MAF_INRAE=26.316;MAF_USDA=36.471
NC_035101.1	75940938	.	A	C	.	.	MAF_INRAE=26.316;MAF_USDA=35.882
NC_035101.1	75940944	.	A	T	.	.	MAF_INRAE=10.526
NC_035101.1	75940950	.	C	T	.	.	MAF_USDA=22.353
NC_035101.1	75940952	.	T	C	.	.	MAF_USDA=21.765
NC_035101.1	75940957	.	T	A	.	.	MAF_INRAE=10.526
NC_035101.1	75940959	.	G	A	.	.	MAF_USDA=29.167
NC_035101.1	75940960	.	G	A	.	.	MAF_USDA=22.353
NC_035101.1	75940970	.	C	T	.	.	MAF_USDA=21.765
NC_035101.1	75940974	.	C	T	.	.	MAF_USDA=21.176
NC_035101.1	75940975	.	C	T	.	.	MAF_USDA=29.167
NC_035101.1	75940980	.	C	A	.	.	MAF_INRAE=10.526
NC_035101.1	75940989	.	C	A	.	.	MAF_INRAE=1.667
NC_035101.1	75941013	.	T	C	.	.	MAF_USDA=39.412
NC_035101.1	75941024	.	C	T	.	.	MAF_USDA=47.917
NC_035101.1	75941036	.	A	C	.	.	MAF_USDA=32.941
NC_035101.1	75941104	.	C	T	.	.	MAF_INRAE=5.263;MAF_USDA=34.118
NC_035101.1	75941119	.	C	T	.	.	MAF_INRAE=22.785;MAF_USDA=35.294
NC_035101.1	75941154	.	G	C	.	.	MAF_INRAE=5.263;MAF_USDA=28.824
NC_035101.1	75941182	.	G	T	.	.	MAF_INRAE=5.263;MAF_USDA=29.412
NC_035101.1	75941202	.	C	G	.	.	MAF_USDA=1.639
NC_035101.1	75941209	.	A	T	.	.	MAF_INRAE=11.392;MAF_USDA=3.279
NC_035101.1	75941238	.	T	G	.	.	MAF_INRAE=26.316;MAF_USDA=21.765
NC_035101.1	75941263	.	G	C	.	.	MAF_USDA=1.639
NC_035101.1	75941265	.	T	A	.	.	MAF_USDA=1.639
NC_035101.1	75941267	.	G	T	.	.	MAF_USDA=1.639
NC_035101.1	75941286	.	C	T	.	.	MAF_USDA=7.377
NC_035101.1	75941292	.	T	C	.	.	MAF_INRAE=31.579;MAF_USDA=35.294
NC_035101.1	75941297	.	G	A	.	.	MAF_INRAE=21.053
NC_035101.1	75941321	.	A	C	.	.	MAF_USDA=38.824
NC_035101.1	75941356	.	T	A	.	.	MAF_USDA=1.667
NC_035101.1	75941385	.	T	C	.	.	MAF_USDA=31.765
NC_035101.1	75941395	.	C	T	.	.	MAF_USDA=32.353
NC_035101.1	75941460	.	C	T	.	.	MAF_USDA=18.75
NC_035101.1	75941463	.	T	G	.	.	MAF_USDA=18.75
NC_035101.1	75941513	.	G	A	.	.	MAF_INRAE=19.62;MAF_USDA=30.0
NC_035101.1	75941560	.	G	A	.	.	MAF_USDA=4.167
NC_035101.1	75941578	.	A	C	.	.	MAF_INRAE=32.278;MAF_USDA=24.118
NC_035101.1	75941630	.	T	C	.	.	MAF_INRAE=31.646;MAF_USDA=37.647
NC_035101.1	75941639	.	G	A	.	.	MAF_USDA=5.738
NC_035101.1	75941647	.	C	A	.	.	MAF_USDA=4.167
NC_035101.1	75941684	.	T	G	.	.	MAF_INRAE=15.833;MAF_USDA=14.583
NC_035101.1	75941752	.	G	C	.	.	MAF_INRAE=8.333
NC_035101.1	75941769	.	G	T	.	.	MAF_INRAE=37.342;MAF_USDA=48.235
NC_035101.1	75941772	.	T	C	.	.	MAF_USDA=1.639
NC_035101.1	75941788	.	T	G	.	.	MAF_INRAE=10.759
NC_035101.1	75941844	.	G	T	.	.	MAF_INRAE=8.333
NC_035101.1	75941851	.	T	A	.	.	MAF_INRAE=8.333
NC_035101.1	75941859	.	T	A	.	.	MAF_INRAE=5.0;MAF_USDA=4.706
NC_035101.1	75941872	.	C	T	.	.	MAF_INRAE=3.797;MAF_USDA=3.279
NC_035101.1	75941874	.	T	G	.	.	MAF_INRAE=3.333;MAF_USDA=3.279
NC_035101.1	75941877	.	T	C	.	.	MAF_INRAE=3.333;MAF_USDA=10.656
NC_035101.1	75941923	.	A	T	.	.	MAF_INRAE=49.367
NC_035101.1	75941933	.	C	T	.	.	MAF_USDA=27.059
NC_035101.1	75941995	.	C	A	.	.	MAF_INRAE=49.367;MAF_USDA=45.882
NC_035101.1	75942011	.	G	C	.	.	MAF_INRAE=26.582;MAF_USDA=22.353
NC_035101.1	75942022	.	A	C	.	.	MAF_INRAE=28.481;MAF_USDA=26.471
NC_035101.1	75942026	.	C	T	.	.	MAF_USDA=8.824
NC_035101.1	75942068	.	C	A	.	.	MAF_INRAE=25.949;MAF_USDA=27.059
NC_035101.1	75942102	.	T	G	.	.	MAF_INRAE=43.038;MAF_USDA=42.941
NC_035101.1	75942127	.	C	T	.	.	MAF_USDA=5.294
NC_035101.1	75942140	.	T	A	.	.	MAF_INRAE=37.342;MAF_USDA=48.235
NC_035101.1	75942141	.	G	T	.	.	MAF_INRAE=29.167;MAF_USDA=48.235
NC_035101.1	75942192	.	G	A	.	.	MAF_INRAE=25.316;MAF_USDA=44.706
NC_035101.1	75942197	.	A	T	.	.	MAF_USDA=10.588
NC_035101.1	75942255	.	C	T	.	.	MAF_USDA=3.279
NC_035101.1	75942324	.	T	G	.	.	MAF_INRAE=50.0
NC_035101.1	75942454	.	T	G	.	.	MAF_INRAE=26.582;MAF_USDA=3.333
NC_035101.1	75942519	.	C	T	.	.	MAF_INRAE=30.38
NC_035101.1	75942520	.	G	A	.	.	MAF_INRAE=12.658
NC_035101.1	75942557	.	A	G	.	.	MAF_USDA=12.353
NC_035101.1	75942620	.	A	C	.	.	MAF_INRAE=12.025
NC_035101.1	75942662	.	T	G	.	.	MAF_INRAE=5.696;MAF_USDA=5.294
NC_035101.1	75942719	.	G	T	.	.	MAF_INRAE=5.263
NC_035101.1	75942892	.	T	A	.	.	MAF_USDA=2.459
NC_035101.1	75942894	.	T	G	.	.	MAF_USDA=2.459
NC_035101.1	75942899	.	A	C	.	.	MAF_INRAE=9.494;MAF_USDA=22.131
NC_035101.1	75942917	.	A	T	.	.	MAF_INRAE=12.658;MAF_USDA=2.459
NC_035101.1	75942925	.	G	A	.	.	MAF_INRAE=42.105;MAF_USDA=44.262
NC_035101.1	75942959	.	C	T	.	.	MAF_USDA=11.475
NC_035101.1	75943029	.	G	A	.	.	MAF_USDA=4.918
NC_035101.1	75943072	.	A	G	.	.	MAF_INRAE=36.709;MAF_USDA=29.167
NC_035101.1	75943160	.	A	G	.	.	MAF_USDA=4.918
NC_035101.1	75943162	.	T	A	.	.	MAF_INRAE=8.861;MAF_USDA=19.412
NC_035101.1	75943187	.	A	G	.	.	MAF_INRAE=18.354;MAF_USDA=43.529
NC_035101.1	75943308	.	G	C	.	.	MAF_USDA=4.098
NC_035101.1	75943338	.	C	T	.	.	MAF_USDA=4.167
NC_035101.1	75943339	.	G	T	.	.	MAF_USDA=4.167
NC_035101.1	75943375	.	C	G	.	.	MAF_INRAE=12.025;MAF_USDA=2.459
NC_035101.1	75943397	.	G	A	.	.	MAF_INRAE=34.177;MAF_USDA=28.235
NC_035101.1	75943416	.	G	A	.	.	MAF_INRAE=8.861;MAF_USDA=22.941
NC_035101.1	75943496	.	C	T	.	.	MAF_INRAE=49.367;MAF_USDA=49.412
NC_035101.1	75943520	.	C	T	.	.	MAF_USDA=3.279
NC_035101.1	75943584	.	C	T	.	.	MAF_INRAE=50.0;MAF_USDA=48.235
NC_035101.1	75943750	.	A	C	.	.	MAF_INRAE=36.709
NC_035101.1	75943773	.	C	T	.	.	MAF_INRAE=5.263;MAF_USDA=5.738
NC_035101.1	75943805	.	C	T	.	.	MAF_INRAE=30.38;MAF_USDA=8.824
NC_035101.1	75943806	.	C	A	.	.	MAF_INRAE=31.667;MAF_USDA=8.824
NC_035101.1	75943851	.	G	A	.	.	MAF_INRAE=15.789;MAF_USDA=2.459
NC_035101.1	75943863	.	C	A	.	.	MAF_INRAE=13.291;MAF_USDA=36.471
NC_035101.1	75943881	.	T	A	.	.	MAF_INRAE=35.443;MAF_USDA=13.529
NC_035101.1	75943901	.	G	T	.	.	MAF_INRAE=8.228;MAF_USDA=25.882
NC_035101.1	75943934	.	C	T	.	.	MAF_INRAE=11.392;MAF_USDA=3.279
NC_035101.1	75943948	.	C	T	.	.	MAF_USDA=4.098
NC_035101.1	75943972	.	C	G	.	.	MAF_INRAE=8.861;MAF_USDA=17.059
NC_035101.1	75943986	.	G	C	.	.	MAF_INRAE=13.291;MAF_USDA=26.471
NC_035101.1	75944016	.	G	A	.	.	MAF_INRAE=35.443;MAF_USDA=28.824
NC_035101.1	75944044	.	G	A	.	.	MAF_INRAE=35.443;MAF_USDA=28.824
NC_035101.1	75944049	.	C	G	.	.	MAF_INRAE=12.025;MAF_USDA=2.459
NC_035101.1	75944066	.	C	T	.	.	MAF_USDA=4.098
NC_035101.1	75944067	.	G	A	.	.	MAF_INRAE=8.861;MAF_USDA=14.118
NC_035101.1	75944110	.	T	G	.	.	MAF_INRAE=42.405;MAF_USDA=19.412
NC_035101.1	75944152	.	C	T	.	.	MAF_INRAE=3.797;MAF_USDA=3.529
NC_035101.1	75944179	.	A	G	.	.	MAF_INRAE=44.937;MAF_USDA=45.882
NC_035101.1	75944221	.	C	T	.	.	MAF_USDA=2.353
NC_035101.1	75944222	.	G	A	.	.	MAF_INRAE=13.924;MAF_USDA=32.941
NC_035101.1	75944285	.	T	A	.	.	MAF_INRAE=23.684;MAF_USDA=8.824
NC_035101.1	75944317	.	A	T	.	.	MAF_INRAE=41.772;MAF_USDA=18.824
NC_035101.1	75944328	.	C	A	.	.	MAF_INRAE=3.797;MAF_USDA=11.765
NC_035101.1	75944331	.	G	T	.	.	MAF_INRAE=8.333;MAF_USDA=17.059
NC_035101.1	75944392	.	T	G	.	.	MAF_INRAE=35.443;MAF_USDA=32.941
NC_035101.1	75944402	.	G	C	.	.	MAF_INRAE=5.063;MAF_USDA=17.059
NC_035101.1	75944456	.	G	T	.	.	MAF_USDA=8.824
NC_035101.1	75944483	.	A	T	.	.	MAF_INRAE=23.418;MAF_USDA=27.059
NC_035101.1	75944484	.	A	T	.	.	MAF_INRAE=27.5;MAF_USDA=27.059
NC_035101.1	75944595	.	A	T	.	.	MAF_INRAE=10.526;MAF_USDA=26.471
NC_035101.1	75944669	.	G	A	.	.	MAF_USDA=21.341
NC_035101.1	75944694	.	G	T	.	.	MAF_USDA=4.31
NC_035101.1	75945016	.	C	T	.	.	MAF_INRAE=5.263
NC_035101.1	75945033	.	G	T	.	.	MAF_INRAE=5.063;MAF_USDA=4.819
NC_035101.1	75945116	.	C	A	.	.	MAF_INRAE=5.063;MAF_USDA=17.47
NC_035101.1	75945119	.	C	G	.	.	MAF_INRAE=47.5;MAF_USDA=19.88
NC_035101.1	75945179	.	G	A	.	.	MAF_INRAE=3.797;MAF_USDA=16.265
NC_035101.1	75945197	.	A	T	.	.	MAF_USDA=1.639
NC_035101.1	75945232	.	C	A	.	.	MAF_INRAE=41.772;MAF_USDA=36.471
NC_035101.1	75945251	.	G	A	.	.	MAF_USDA=4.918
NC_035101.1	75945254	.	G	T	.	.	MAF_INRAE=22.785;MAF_USDA=7.059
NC_035101.1	75945315	.	G	A	.	.	MAF_USDA=5.738
NC_035101.1	75945317	.	C	T	.	.	MAF_INRAE=49.367;MAF_USDA=48.235
NC_035101.1	75945349	.	G	T	.	.	MAF_USDA=1.639
NC_035101.1	75945351	.	C	T	.	.	MAF_USDA=11.765
NC_035101.1	75945352	.	G	A	.	.	MAF_INRAE=22.785;MAF_USDA=12.941
NC_035101.1	75945390	.	C	T	.	.	MAF_INRAE=25.949;MAF_USDA=17.059
NC_035101.1	75945418	.	G	A	.	.	MAF_INRAE=20.886;MAF_USDA=13.529
NC_035101.1	75945430	.	C	T	.	.	MAF_INRAE=38.608;MAF_USDA=24.118
NC_035101.1	75945458	.	C	T	.	.	MAF_INRAE=47.468;MAF_USDA=14.706
NC_035101.1	75945461	.	A	C	.	.	MAF_INRAE=40.833;MAF_USDA=14.706
NC_035101.1	75945492	.	G	A	.	.	MAF_USDA=4.098
NC_035101.1	75945513	.	C	T	.	.	MAF_USDA=12.353
NC_035101.1	75945564	.	T	G	.	.	MAF_USDA=9.836
NC_035101.1	75945626	.	G	A	.	.	MAF_USDA=3.279
NC_035101.1	75945633	.	G	A	.	.	MAF_INRAE=5.263;MAF_USDA=1.639
NC_035101.1	75945646	.	C	T	.	.	MAF_USDA=11.765
NC_035101.1	75945661	.	C	G	.	.	MAF_INRAE=48.734;MAF_USDA=34.118
NC_035101.1	75945681	.	G	T	.	.	MAF_INRAE=20.253;MAF_USDA=38.235
NC_035101.1	75945683	.	C	T	.	.	MAF_USDA=1.639
NC_035101.1	75945757	.	C	T	.	.	MAF_INRAE=6.329;MAF_USDA=4.918
NC_035101.1	75945869	.	C	T	.	.	MAF_INRAE=5.063;MAF_USDA=4.098
NC_035101.1	75945952	.	C	A	.	.	MAF_USDA=4.098
NC_035101.1	75946026	.	G	A	.	.	MAF_INRAE=45.57;MAF_USDA=17.059
NC_035101.1	75946061	.	C	T	.	.	MAF_INRAE=7.5;MAF_USDA=4.167
NC_035101.1	75946100	.	C	T	.	.	MAF_USDA=4.098
NC_035101.1	75946111	.	C	T	.	.	MAF_INRAE=8.228;MAF_USDA=16.471
NC_035101.1	75946124	.	A	T	.	.	MAF_USDA=12.353
NC_035101.1	75946148	.	G	A	.	.	MAF_INRAE=43.671;MAF_USDA=32.941
NC_035101.1	75946175	.	A	T	.	.	MAF_USDA=12.353
NC_035101.1	75946176	.	G	A	.	.	MAF_USDA=8.197
NC_035101.1	75946183	.	C	T	.	.	MAF_INRAE=8.861;MAF_USDA=16.471
NC_035101.1	75946204	.	C	A	.	.	MAF_INRAE=5.263;MAF_USDA=2.459
NC_035101.1	75946217	.	G	T	.	.	MAF_INRAE=3.797;MAF_USDA=9.412
NC_035101.1	75946357	.	A	G	.	.	MAF_USDA=3.279
NC_035101.1	75946365	.	A	G	.	.	MAF_USDA=3.279
NC_035101.1	75946378	.	C	T	.	.	MAF_USDA=4.098
NC_035101.1	75946474	.	T	C	.	.	MAF_USDA=8.197
NC_035101.1	75946555	.	A	G	.	.	MAF_INRAE=8.861;MAF_USDA=13.69
NC_035101.1	75946604	.	A	T	.	.	MAF_USDA=1.639
NC_035101.1	75946613	.	G	A	.	.	MAF_INRAE=8.861;MAF_USDA=16.071
NC_035101.1	75946619	.	C	T	.	.	MAF_INRAE=48.734;MAF_USDA=47.647
NC_035101.1	75946623	.	G	T	.	.	MAF_USDA=1.639
NC_035101.1	75946634	.	C	A	.	.	MAF_INRAE=8.861;MAF_USDA=14.706
NC_035101.1	75946677	.	G	A	.	.	MAF_INRAE=8.228;MAF_USDA=15.294
NC_035101.1	75946734	.	T	G	.	.	MAF_USDA=20.588
NC_035101.1	75946754	.	G	T	.	.	MAF_USDA=4.098
NC_035101.1	75946820	.	G	A	.	.	MAF_INRAE=15.789;MAF_USDA=2.459
NC_035101.1	75946834	.	C	T	.	.	MAF_INRAE=24.051;MAF_USDA=28.235
NC_035101.1	75946847	.	A	T	.	.	MAF_USDA=9.836
NC_035101.1	75946848	.	C	T	.	.	MAF_INRAE=49.367;MAF_USDA=20.588
NC_035101.1	75946854	.	C	T	.	.	MAF_INRAE=24.051;MAF_USDA=31.176
NC_035101.1	75946856	.	G	A	.	.	MAF_USDA=9.836
NC_035101.1	75946865	.	T	C	.	.	MAF_INRAE=5.263;MAF_USDA=20.588
NC_035101.1	75946912	.	C	T	.	.	MAF_INRAE=13.291;MAF_USDA=10.588
NC_035101.1	75947040	.	C	T	.	.	MAF_INRAE=5.263;MAF_USDA=19.412
NC_035101.1	75947116	.	T	C	.	.	MAF_USDA=6.557
NC_035101.1	75947133	.	G	T	.	.	MAF_INRAE=48.734;MAF_USDA=27.647
NC_035101.1	75947205	.	C	T	.	.	MAF_INRAE=32.911;MAF_USDA=20.0
NC_035101.1	75947214	.	G	C	.	.	MAF_INRAE=5.063;MAF_USDA=4.118
NC_035101.1	75947274	.	A	T	.	.	MAF_INRAE=15.823;MAF_USDA=12.941
NC_035101.1	75947290	.	G	A	.	.	MAF_INRAE=33.544;MAF_USDA=40.0
NC_035101.1	75947316	.	C	T	.	.	MAF_INRAE=15.823;MAF_USDA=13.529
NC_035101.1	75947408	.	T	C	.	.	MAF_INRAE=15.823;MAF_USDA=12.941
NC_035101.1	75947413	.	C	T	.	.	MAF_USDA=4.098
NC_035101.1	75947415	.	G	A	.	.	MAF_USDA=1.639
NC_035101.1	75947445	.	A	G	.	.	MAF_INRAE=5.263;MAF_USDA=19.412
NC_035101.1	75947528	.	G	T	.	.	MAF_USDA=12.353
NC_035101.1	75947545	.	G	T	.	.	MAF_USDA=1.639
NC_035101.1	75947547	.	T	C	.	.	MAF_INRAE=5.263;MAF_USDA=19.412
NC_035101.1	75947554	.	T	G	.	.	MAF_INRAE=5.263;MAF_USDA=20.588
NC_035101.1	75947578	.	C	T	.	.	MAF_USDA=4.706
NC_035101.1	75947670	.	G	A	.	.	MAF_INRAE=5.263
NC_035101.1	75948777	.	G	C	.	.	MAF_INRAE=5.263;MAF_USDA=4.118
NC_035101.1	75948802	.	G	C	.	.	MAF_INRAE=49.367;MAF_USDA=37.059
NC_035101.1	75948853	.	C	G	.	.	MAF_USDA=2.459
NC_035101.1	75948864	.	G	A	.	.	MAF_USDA=10.656
NC_035101.1	75949006	.	G	A	.	.	MAF_USDA=1.639
NC_035101.1	75949027	.	C	T	.	.	MAF_INRAE=15.789;MAF_USDA=2.459
NC_035101.1	75949098	.	A	C	.	.	MAF_INRAE=47.368;MAF_USDA=21.429
NC_035101.1	75949136	.	A	T	.	.	MAF_USDA=5.294
NC_035101.1	75949143	.	G	T	.	.	MAF_INRAE=15.789;MAF_USDA=48.235
NC_035101.1	75949166	.	G	A	.	.	MAF_USDA=3.279
NC_035101.1	75949253	.	C	A	.	.	MAF_INRAE=3.797;MAF_USDA=10.119
NC_035101.1	75949257	.	T	C	.	.	MAF_INRAE=5.263;MAF_USDA=6.548
NC_035101.1	75949283	.	CA	CG	.	.	MAF_USDA=4.167
NC_035101.1	75949284	.	A	G	.	.	MAF_USDA=12.295
NC_035101.1	75949288	.	G	T	.	.	MAF_USDA=12.5
NC_035101.1	75949323	.	C	A	.	.	MAF_USDA=2.459
NC_035101.1	75949509	.	A	G	.	.	MAF_INRAE=7.895
NC_035101.1	75949598	.	C	T	.	.	MAF_USDA=1.639
NC_035101.1	75949601	.	A	T	.	.	MAF_USDA=4.098
NC_035101.1	75949643	.	G	A	.	.	MAF_USDA=5.882
NC_035101.1	75949663	.	A	G	.	.	MAF_USDA=8.333
NC_035101.1	75949757	.	G	T	.	.	MAF_USDA=16.667
NC_035101.1	75949758	.	T	A	.	.	MAF_USDA=22.917
NC_035101.1	75949789	.	A	G	.	.	MAF_USDA=19.565
NC_035101.1	75950381	.	C	T	.	.	MAF_USDA=4.167
NC_035101.1	75950436	.	T	C	.	.	MAF_INRAE=21.053;MAF_USDA=25.0
NC_035101.1	75950442	.	C	T	.	.	MAF_INRAE=21.053;MAF_USDA=31.25
NC_035101.1	75950444	.	A	C	.	.	MAF_USDA=22.917
NC_035101.1	75950515	.	A	G	.	.	MAF_USDA=6.548
NC_035101.1	75950657	.	C	T	.	.	MAF_USDA=6.522
NC_035101.1	75952894	.	G	A	.	.	MAF_USDA=21.739
NC_035101.1	75952939	.	G	A	.	.	MAF_USDA=3.333
NC_035101.1	75952961	.	A	G	.	.	MAF_USDA=12.048
NC_035101.1	75953034	.	T	C	.	.	MAF_USDA=4.118
NC_035101.1	75953149	.	T	G	.	.	MAF_USDA=14.754
NC_035101.1	75953165	.	C	T	.	.	MAF_USDA=12.941
NC_035101.1	75953169	.	T	C	.	.	MAF_USDA=12.941
NC_035101.1	75953170	.	A	T	.	.	MAF_USDA=12.941
NC_035101.1	75953246	.	T	C	.	.	MAF_INRAE=2.5;MAF_USDA=9.412
NC_035101.1	75953271	.	T	C	.	.	MAF_USDA=12.353
NC_035101.1	75953355	.	T	C	.	.	MAF_INRAE=31.667;MAF_USDA=24.118
NC_035101.1	75953442	.	C	A	.	.	MAF_USDA=14.118
NC_035101.1	75953445	.	C	T	.	.	MAF_USDA=12.941
NC_035101.1	75953739	.	A	G	.	.	MAF_USDA=8.929
NC_035101.1	75954287	.	A	G	.	.	MAF_USDA=34.706
NC_035101.1	75954289	.	G	T	.	.	MAF_USDA=16.667
NC_035101.1	75954312	.	A	T	.	.	MAF_USDA=34.118
NC_035101.1	75954323	.	C	G	.	.	MAF_INRAE=15.789;MAF_USDA=11.765
NC_035101.1	75954334	.	A	C	.	.	MAF_USDA=37.647
NC_035101.1	75954337	.	T	G	.	.	MAF_USDA=37.647
NC_035101.1	75954393	.	C	A	.	.	MAF_USDA=42.623
NC_035101.1	75954423	.	C	T	.	.	MAF_INRAE=15.19;MAF_USDA=4.098
NC_035101.1	75954455	.	T	A	.	.	MAF_INRAE=15.789;MAF_USDA=12.353
NC_035101.1	75954551	.	T	C	.	.	MAF_USDA=1.639
NC_035101.1	75954558	.	A	T	.	.	MAF_USDA=3.279
NC_035101.1	75954620	.	A	C	.	.	MAF_USDA=2.083
NC_035101.1	75954658	.	C	A	.	.	MAF_INRAE=28.481;MAF_USDA=35.882
NC_035101.1	75954690	.	C	A	.	.	MAF_USDA=1.639
NC_035101.1	75954706	.	G	T	.	.	MAF_INRAE=5.063;MAF_USDA=7.647
NC_035101.1	75954711	.	A	C	.	.	MAF_USDA=3.279
NC_035101.1	75954738	.	T	A	.	.	MAF_INRAE=5.063;MAF_USDA=19.412
NC_035101.1	75954785	.	G	T	.	.	MAF_USDA=13.095
NC_035101.1	75954794	.	G	A	.	.	MAF_USDA=4.762
NC_035101.1	75954800	.	G	A	.	.	MAF_INRAE=30.833;MAF_USDA=47.917
NC_035101.1	75954809	.	T	G	.	.	MAF_INRAE=5.063;MAF_USDA=4.167
NC_035101.1	75954821	.	G	A	.	.	MAF_USDA=2.083
NC_035101.1	75954822	.	A	C	.	.	MAF_USDA=2.083
NC_035101.1	75954832	.	G	A	.	.	MAF_INRAE=21.667;MAF_USDA=6.471
NC_035101.1	75954867	.	G	T	.	.	MAF_INRAE=21.667;MAF_USDA=6.471
NC_035101.1	75954917	.	C	T	.	.	MAF_INRAE=25.316;MAF_USDA=7.647
NC_035101.1	75954925	.	C	T	.	.	MAF_INRAE=6.329;MAF_USDA=6.557
NC_035101.1	75954952	.	G	A	.	.	MAF_USDA=4.098
NC_035101.1	75954956	.	C	A	.	.	MAF_USDA=4.098
NC_035101.1	75954974	.	C	T	.	.	MAF_USDA=3.571
NC_035101.1	75955027	.	A	G	.	.	MAF_USDA=42.771
NC_035101.1	75955066	.	T	A	.	.	MAF_INRAE=3.333
NC_035101.1	75955106	.	G	A	.	.	MAF_USDA=42.353
NC_035101.1	75955117	.	A	T	.	.	MAF_USDA=14.706
NC_035101.1	75955157	.	C	T	.	.	MAF_INRAE=2.5
NC_035101.1	75955173	.	G	T	.	.	MAF_USDA=2.459
NC_035101.1	75955186	.	C	G	.	.	MAF_USDA=10.0
NC_035101.1	75955187	.	T	C	.	.	MAF_USDA=10.656
NC_035101.1	75955195	.	C	T	.	.	MAF_USDA=27.083
NC_035101.1	75955207	.	C	G	.	.	MAF_USDA=18.235
NC_035101.1	75955216	.	C	T	.	.	MAF_USDA=37.5
NC_035101.1	75955270	.	C	G	.	.	MAF_USDA=44.118
NC_035101.1	75955279	.	C	T	.	.	MAF_INRAE=2.5;MAF_USDA=10.0
NC_035101.1	75955291	.	G	C	.	.	MAF_USDA=24.096
NC_035101.1	75955292	.	T	C	.	.	MAF_USDA=17.797
NC_035101.1	75955299	.	A	G	.	.	MAF_USDA=16.667
NC_035101.1	75955311	.	T	A	.	.	MAF_USDA=22.619
NC_035101.1	75955319	.	A	G	.	.	MAF_INRAE=15.789;MAF_USDA=13.095
NC_035101.1	75955323	.	C	A	.	.	MAF_USDA=22.024
NC_035101.1	75955327	.	T	A	.	.	MAF_USDA=23.214
NC_035101.1	75955328	.	C	A	.	.	MAF_USDA=5.357
NC_035101.1	75955332	.	T	G	.	.	MAF_USDA=22.024
NC_035101.1	75955359	.	A	C	.	.	MAF_USDA=15.882
NC_035101.1	75955360	.	G	T	.	.	MAF_USDA=15.882
NC_035101.1	75955361	.	G	T	.	.	MAF_USDA=17.059
NC_035101.1	75955369	.	G	T	.	.	MAF_USDA=24.706
NC_035101.1	75955370	.	A	C	.	.	MAF_USDA=24.706
NC_035101.1	75955373	.	T	A	.	.	MAF_USDA=24.706
NC_035101.1	75955387	.	C	T	.	.	MAF_INRAE=37.342;MAF_USDA=42.941
NC_035101.1	75955432	.	T	C	.	.	MAF_INRAE=11.392;MAF_USDA=10.0
NC_035101.1	75955436	.	A	T	.	.	MAF_USDA=1.639
NC_035101.1	75955439	.	T	C	.	.	MAF_INRAE=6.667
NC_035101.1	75955443	.	G	A	.	.	MAF_INRAE=32.911;MAF_USDA=10.0
NC_035101.1	75955465	.	A	G	.	.	MAF_INRAE=15.823;MAF_USDA=31.176
NC_035101.1	75955470	.	T	C	.	.	MAF_USDA=4.118
NC_035101.1	75955510	.	A	T	.	.	MAF_INRAE=10.526;MAF_USDA=24.118
NC_035101.1	75955621	.	T	A	.	.	MAF_INRAE=23.418;MAF_USDA=19.412
NC_035101.1	75955623	.	A	G	.	.	MAF_USDA=1.639
NC_035101.1	75955664	.	A	G	.	.	MAF_INRAE=17.722;MAF_USDA=14.118
NC_035101.1	75955757	.	G	T	.	.	MAF_INRAE=11.392;MAF_USDA=14.118
NC_035101.1	75955795	.	A	G	.	.	MAF_USDA=24.706
NC_035101.1	75955837	.	T	A	.	.	MAF_USDA=9.016
NC_035101.1	75955882	.	T	G	.	.	MAF_USDA=3.279
NC_035101.1	75955885	.	G	T	.	.	MAF_USDA=2.459
NC_035101.1	75955908	.	G	C	.	.	MAF_USDA=12.941
NC_035101.1	75955954	.	G	A	.	.	MAF_USDA=2.083
NC_035101.1	75955985	.	G	C	.	.	MAF_USDA=16.667
NC_035101.1	75955990	.	T	C	.	.	MAF_USDA=8.333
NC_035101.1	75955995	.	T	G	.	.	MAF_USDA=41.667
NC_035101.1	75956049	.	T	C	.	.	MAF_USDA=33.333
NC_035101.1	75958249	.	G	T	.	.	MAF_INRAE=10.833
NC_035101.1	75958258	.	G	A	.	.	MAF_INRAE=3.333
NC_035101.1	75958287	.	T	A	.	.	MAF_INRAE=10.526
NC_035101.1	75958345	.	C	A	.	.	MAF_INRAE=10.526;MAF_USDA=9.412
NC_035101.1	75958356	.	A	G	.	.	MAF_INRAE=10.526;MAF_USDA=23.529
NC_035101.1	75958369	.	T	C	.	.	MAF_INRAE=6.667
NC_035101.1	75958377	.	G	T	.	.	MAF_USDA=5.738
NC_035101.1	75958383	.	A	G	.	.	MAF_INRAE=31.646;MAF_USDA=9.412
NC_035101.1	75958419	.	T	C	.	.	MAF_INRAE=10.526;MAF_USDA=8.824
NC_035101.1	75958420	.	A	G	.	.	MAF_USDA=9.412
NC_035101.1	75958440	.	G	A	.	.	MAF_INRAE=10.526;MAF_USDA=9.412
NC_035101.1	75958479	.	A	T	.	.	MAF_USDA=2.459
NC_035101.1	75958505	.	C	T	.	.	MAF_USDA=1.639
NC_035101.1	75958538	.	T	G	.	.	MAF_INRAE=10.526;MAF_USDA=10.0
NC_035101.1	75958549	.	G	C	.	.	MAF_INRAE=10.526;MAF_USDA=10.0
NC_035101.1	75958553	.	A	C	.	.	MAF_USDA=10.0
NC_035101.1	75958556	.	C	T	.	.	MAF_INRAE=5.696;MAF_USDA=4.098
NC_035101.1	75958557	.	T	C	.	.	MAF_INRAE=2.5;MAF_USDA=4.918
NC_035101.1	75958607	.	G	C	.	.	MAF_INRAE=10.526;MAF_USDA=14.583
NC_035101.1	75958641	.	T	A	.	.	MAF_INRAE=10.526;MAF_USDA=14.583
NC_035101.1	75958656	.	G	C	.	.	MAF_INRAE=10.526;MAF_USDA=16.667
NC_035101.1	75961277	.	A	T	.	.	MAF_USDA=19.565
NC_035101.1	75961321	.	C	T	.	.	MAF_INRAE=33.544;MAF_USDA=27.439
NC_035101.1	75961324	.	G	A	.	.	MAF_INRAE=27.5;MAF_USDA=29.268
NC_035101.1	75961327	.	T	C	.	.	MAF_INRAE=2.5
NC_035101.1	75961333	.	G	A	.	.	MAF_INRAE=2.5;MAF_USDA=19.048
NC_035101.1	75961347	.	T	G	.	.	MAF_INRAE=7.5;MAF_USDA=20.833
NC_035101.1	75961350	.	A	C	.	.	MAF_INRAE=5.833
NC_035101.1	75961390	.	T	C	.	.	MAF_INRAE=32.911;MAF_USDA=40.588
NC_035101.1	75961412	.	C	T	.	.	MAF_INRAE=33.544;MAF_USDA=40.588
NC_035101.1	75961413	.	G	T	.	.	MAF_INRAE=32.5;MAF_USDA=41.667
NC_035101.1	75961415	.	C	T	.	.	MAF_INRAE=15.833;MAF_USDA=6.471
NC_035101.1	75961416	.	G	T	.	.	MAF_INRAE=32.5;MAF_USDA=41.765
NC_035101.1	75961517	.	T	A	.	.	MAF_USDA=5.738
NC_035101.1	75961526	.	C	T	.	.	MAF_USDA=5.738
NC_035101.1	75961622	.	T	A	.	.	MAF_USDA=10.417
NC_035101.1	75961623	.	C	T	.	.	MAF_USDA=8.333
NC_035101.1	75961624	.	A	G	.	.	MAF_USDA=20.833
NC_035101.1	75961633	.	T	C	.	.	MAF_INRAE=9.167
NC_035101.1	75961636	.	A	G	.	.	MAF_INRAE=9.167
NC_035101.1	75961659	.	T	C	.	.	MAF_USDA=4.098
NC_035101.1	75961694	.	T	C	.	.	MAF_USDA=5.738
NC_035101.1	75961697	.	T	A	.	.	MAF_USDA=4.098
NC_035101.1	75961762	.	C	T	.	.	MAF_USDA=22.941
NC_035101.1	75966288	.	A	T	.	.	MAF_USDA=1.639
NC_035101.1	75966306	.	T	A	.	.	MAF_INRAE=42.105;MAF_USDA=22.353
NC_035101.1	75966313	.	A	C	.	.	MAF_USDA=21.176
NC_035101.1	75966332	.	G	A	.	.	MAF_USDA=2.459
NC_035101.1	75966338	.	G	T	.	.	MAF_USDA=24.118
NC_035101.1	75966379	.	T	G	.	.	MAF_USDA=31.25
NC_035101.1	75966408	.	T	C	.	.	MAF_USDA=42.771
NC_035101.1	75966419	.	T	A	.	.	MAF_USDA=20.833
NC_035101.1	75966420	.	G	T	.	.	MAF_USDA=41.667
NC_035101.1	75966449	.	T	C	.	.	MAF_USDA=39.759
NC_035101.1	75966543	.	G	T	.	.	MAF_USDA=22.917
NC_035101.1	75966557	.	T	G	.	.	MAF_USDA=31.176
NC_035101.1	75966565	.	A	G	.	.	MAF_INRAE=13.158
NC_035101.1	75966578	.	A	G	.	.	MAF_USDA=12.941
NC_035101.1	75966606	.	A	G	.	.	MAF_USDA=22.917
NC_035101.1	75966613	.	C	T	.	.	MAF_USDA=10.0
NC_035101.1	75966625	.	T	G	.	.	MAF_USDA=8.333
NC_035101.1	75966641	.	G	A	.	.	MAF_USDA=9.412
NC_035101.1	75966671	.	T	C	.	.	MAF_USDA=2.353
NC_035101.1	75966679	.	G	T	.	.	MAF_USDA=1.639
NC_035101.1	75966685	.	G	C	.	.	MAF_INRAE=10.526;MAF_USDA=29.412
NC_035101.1	75966689	.	T	C	.	.	MAF_USDA=2.459
NC_035101.1	75966851	.	C	T	.	.	MAF_INRAE=6.667;MAF_USDA=6.557
NC_035101.1	75966868	.	T	G	.	.	MAF_INRAE=15.789;MAF_USDA=18.235
NC_035101.1	75966875	.	G	A	.	.	MAF_INRAE=6.667;MAF_USDA=6.557
NC_035101.1	75966897	.	G	C	.	.	MAF_USDA=2.459
NC_035101.1	75966916	.	C	T	.	.	MAF_USDA=1.639
NC_035101.1	75966917	.	G	A	.	.	MAF_INRAE=40.506;MAF_USDA=36.471
NC_035101.1	75966930	.	C	G	.	.	MAF_INRAE=10.526;MAF_USDA=3.529
NC_035101.1	75966936	.	G	T	.	.	MAF_INRAE=44.937;MAF_USDA=38.824
NC_035101.1	75971335	.	A	C	.	.	MAF_USDA=28.824
NC_035101.1	75971350	.	T	A	.	.	MAF_USDA=20.833
NC_035101.1	75971361	.	G	T	.	.	MAF_USDA=12.941
NC_035101.1	75971427	.	T	C	.	.	MAF_USDA=28.824
NC_035101.1	75971493	.	A	G	.	.	MAF_INRAE=21.053;MAF_USDA=38.824
NC_035101.1	75971495	.	G	A	.	.	MAF_USDA=14.706
NC_035101.1	75971499	.	G	A	.	.	MAF_INRAE=19.167
NC_035101.1	75971508	.	G	A	.	.	MAF_USDA=1.639
NC_035101.1	75971567	.	C	T	.	.	MAF_INRAE=5.063;MAF_USDA=4.118
NC_035101.1	75971571	.	A	G	.	.	MAF_USDA=7.647
NC_035101.1	75971685	.	G	A	.	.	MAF_INRAE=37.975;MAF_USDA=33.529
NC_035101.1	75971691	.	C	T	.	.	MAF_USDA=2.459
NC_035101.1	75971717	.	C	T	.	.	MAF_INRAE=5.263;MAF_USDA=4.098
NC_035101.1	75971814	.	G	T	.	.	MAF_INRAE=31.013;MAF_USDA=31.176
NC_035101.1	75971847	.	C	A	.	.	MAF_USDA=2.459
NC_035101.1	75971848	.	A	C	.	.	MAF_INRAE=5.263
NC_035101.1	75971871	.	C	A	.	.	MAF_INRAE=17.089;MAF_USDA=14.706
NC_035101.1	75971875	.	G	A	.	.	MAF_INRAE=20.833;MAF_USDA=12.353
NC_035101.1	75971902	.	G	A	.	.	MAF_INRAE=20.253;MAF_USDA=32.353
NC_035101.1	75971908	.	A	T	.	.	MAF_INRAE=20.886;MAF_USDA=31.176
NC_035101.1	75971929	.	A	G	.	.	MAF_USDA=2.459
NC_035101.1	75971943	.	G	A	.	.	MAF_INRAE=18.354;MAF_USDA=20.588
NC_035101.1	75972016	.	G	A	.	.	MAF_INRAE=11.392;MAF_USDA=22.941
NC_035101.1	75972033	.	G	A	.	.	MAF_USDA=3.529
NC_035101.1	75972043	.	A	C	.	.	MAF_INRAE=19.62;MAF_USDA=20.588
NC_035101.1	75972095	.	G	T	.	.	MAF_INRAE=12.025
NC_035101.1	75972109	.	C	T	.	.	MAF_INRAE=17.089;MAF_USDA=25.294
NC_035101.1	75972112	.	C	T	.	.	MAF_INRAE=15.833;MAF_USDA=13.529
NC_035101.1	75972125	.	T	A	.	.	MAF_USDA=3.279
NC_035101.1	75972131	.	C	A	.	.	MAF_INRAE=25.949;MAF_USDA=44.706
NC_035101.1	75972190	.	A	T	.	.	MAF_USDA=8.235
NC_035101.1	75972217	.	G	A	.	.	MAF_INRAE=35.0
NC_035101.1	75972250	.	T	C	.	.	MAF_INRAE=36.076;MAF_USDA=47.059
NC_035101.1	75972284	.	G	A	.	.	MAF_USDA=2.353
NC_035101.1	75972294	.	C	T	.	.	MAF_INRAE=12.025;MAF_USDA=10.0
NC_035101.1	75972296	.	G	T	.	.	MAF_INRAE=14.167;MAF_USDA=10.0
NC_035101.1	75972300	.	T	A	.	.	MAF_INRAE=14.167;MAF_USDA=10.0
NC_035101.1	75972312	.	T	G	.	.	MAF_USDA=16.667
NC_035101.1	75972314	.	A	T	.	.	MAF_USDA=18.75
NC_035101.1	75972316	.	G	T	.	.	MAF_USDA=20.833
NC_035101.1	75972317	.	T	C	.	.	MAF_USDA=18.75
NC_035101.1	75972375	.	G	A	.	.	MAF_USDA=4.167
NC_035101.1	75972384	.	G	C	.	.	MAF_USDA=2.459
NC_035101.1	75972411	.	G	A	.	.	MAF_USDA=5.738
NC_035101.1	75972413	.	T	C	.	.	MAF_USDA=12.5
NC_035101.1	75974681	.	C	A	.	.	MAF_USDA=22.941
NC_035101.1	75974707	.	A	G	.	.	MAF_USDA=28.824
NC_035101.1	75974709	.	G	A	.	.	MAF_USDA=5.294
NC_035101.1	75974713	.	A	C	.	.	MAF_USDA=48.824
NC_035101.1	75974724	.	G	A	.	.	MAF_USDA=5.294
NC_035101.1	75974727	.	A	G	.	.	MAF_USDA=26.471
NC_035101.1	75974731	.	T	G	.	.	MAF_USDA=3.279
NC_035101.1	75974736	.	A	T	.	.	MAF_USDA=10.0
NC_035101.1	75974742	.	C	G	.	.	MAF_USDA=27.059
NC_035101.1	75974757	.	A	T	.	.	MAF_USDA=6.25
NC_035101.1	75974760	.	G	T	.	.	MAF_USDA=2.459
NC_035101.1	75974799	.	T	C	.	.	MAF_USDA=1.639
NC_035101.1	75974808	.	G	A	.	.	MAF_USDA=1.639
NC_035101.1	75974823	.	C	A	.	.	MAF_INRAE=5.063;MAF_USDA=25.294
NC_035101.1	75974836	.	T	A	.	.	MAF_INRAE=36.076;MAF_USDA=28.824
NC_035101.1	75974874	.	T	C	.	.	MAF_INRAE=25.949;MAF_USDA=31.176
NC_035101.1	75974884	.	C	T	.	.	MAF_USDA=4.167
NC_035101.1	75974909	.	A	G	.	.	MAF_INRAE=8.228;MAF_USDA=45.882
NC_035101.1	75974927	.	A	G	.	.	MAF_INRAE=8.228;MAF_USDA=28.235
NC_035101.1	75974930	.	G	A	.	.	MAF_USDA=1.639
NC_035101.1	75974954	.	C	T	.	.	MAF_INRAE=13.924;MAF_USDA=42.941
NC_035101.1	75975012	.	A	G	.	.	MAF_USDA=3.279
NC_035101.1	75975022	.	C	A	.	.	MAF_USDA=10.0
NC_035101.1	75975056	.	A	G	.	.	MAF_INRAE=31.579;MAF_USDA=11.31
NC_035101.1	75975082	.	C	A	.	.	MAF_USDA=2.459
NC_035101.1	75975104	.	C	T	.	.	MAF_USDA=10.417
NC_035101.1	75975125	.	G	A	.	.	MAF_USDA=14.118
NC_035101.1	75975234	.	T	C	.	.	MAF_USDA=2.941
NC_035101.1	75975243	.	C	T	.	.	MAF_INRAE=5.063;MAF_USDA=14.706
NC_035101.1	75975270	.	C	G	.	.	MAF_INRAE=46.203;MAF_USDA=11.176
NC_035101.1	75975292	.	C	T	.	.	MAF_INRAE=22.785;MAF_USDA=48.824
NC_035101.1	75975373	.	C	A	.	.	MAF_INRAE=31.579;MAF_USDA=48.824
NC_035101.1	75975416	.	A	G	.	.	MAF_USDA=37.5
NC_035101.1	75975436	.	G	A	.	.	MAF_USDA=1.667
NC_035101.1	75975439	.	C	A	.	.	MAF_INRAE=6.329
NC_035101.1	75975467	.	C	T	.	.	MAF_INRAE=43.038;MAF_USDA=15.882
NC_035101.1	75975588	.	G	A	.	.	MAF_INRAE=12.658;MAF_USDA=21.765
NC_035101.1	75975598	.	T	C	.	.	MAF_INRAE=44.937;MAF_USDA=11.176
NC_035101.1	75975602	.	T	C	.	.	MAF_INRAE=33.333;MAF_USDA=44.706
NC_035101.1	75975634	.	C	A	.	.	MAF_USDA=6.25
NC_035101.1	75975659	.	C	G	.	.	MAF_USDA=2.976
NC_035101.1	75975673	.	G	A	.	.	MAF_USDA=6.25
NC_035101.1	75975700	.	A	G	.	.	MAF_INRAE=8.228;MAF_USDA=48.824
NC_035101.1	75975701	.	A	T	.	.	MAF_INRAE=9.167;MAF_USDA=48.824
NC_035101.1	75975750	.	T	G	.	.	MAF_INRAE=3.333;MAF_USDA=26.471
NC_035101.1	75975754	.	T	C	.	.	MAF_INRAE=8.333;MAF_USDA=48.235
NC_035101.1	75975760	.	A	G	.	.	MAF_INRAE=3.333;MAF_USDA=26.471
NC_035101.1	75975764	.	G	A	.	.	MAF_INRAE=3.333;MAF_USDA=26.471
NC_035101.1	75975772	.	T	G	.	.	MAF_USDA=4.918
NC_035101.1	75975774	.	A	T	.	.	MAF_USDA=16.471
NC_035101.1	75975777	.	G	A	.	.	MAF_INRAE=7.595;MAF_USDA=47.647
NC_035101.1	75975800	.	T	C	.	.	MAF_INRAE=5.063;MAF_USDA=21.176
NC_035101.1	75975812	.	T	A	.	.	MAF_INRAE=7.595;MAF_USDA=48.235
NC_035101.1	75975823	.	A	C	.	.	MAF_INRAE=7.595;MAF_USDA=49.412
NC_035101.1	75975834	.	A	C	.	.	MAF_INRAE=7.595;MAF_USDA=49.412
NC_035101.1	75975837	.	G	T	.	.	MAF_INRAE=8.333;MAF_USDA=48.824
NC_035101.1	75975839	.	A	T	.	.	MAF_INRAE=8.333;MAF_USDA=47.647
NC_035101.1	75975854	.	G	C	.	.	MAF_USDA=5.294
NC_035101.1	75975861	.	G	A	.	.	MAF_INRAE=5.063;MAF_USDA=22.353
NC_035101.1	75975895	.	G	A	.	.	MAF_USDA=47.917
NC_035101.1	75975904	.	T	C	.	.	MAF_USDA=5.085
NC_035101.1	75975923	.	T	A	.	.	MAF_USDA=2.542
NC_035101.1	75975925	.	A	C	.	.	MAF_INRAE=10.0;MAF_USDA=42.169
NC_035101.1	75975959	.	C	T	.	.	MAF_USDA=4.31
NC_035101.1	75975982	.	C	T	.	.	MAF_USDA=7.627
NC_035101.1	75976004	.	C	T	.	.	MAF_INRAE=15.833;MAF_USDA=12.048
NC_035101.1	75976005	.	A	G	.	.	MAF_INRAE=26.667;MAF_USDA=40.361
NC_035101.1	75976019	.	A	T	.	.	MAF_INRAE=44.167;MAF_USDA=20.482
NC_035101.1	75976031	.	C	G	.	.	MAF_INRAE=43.333;MAF_USDA=11.446
NC_035101.1	75976036	.	G	T	.	.	MAF_USDA=4.167
NC_035101.1	75976054	.	A	T	.	.	MAF_USDA=48.795
NC_035101.1	75976061	.	A	C	.	.	MAF_USDA=49.398
NC_035101.1	75976097	.	G	T	.	.	MAF_USDA=34.146
NC_035101.1	75976157	.	G	C	.	.	MAF_USDA=29.268
NC_035101.1	75976190	.	C	T	.	.	MAF_USDA=36.585
NC_035101.1	75976195	.	G	A	.	.	MAF_USDA=45.122
NC_035101.1	75976276	.	G	A	.	.	MAF_USDA=8.333
NC_035101.1	75976284	.	T	C	.	.	MAF_INRAE=15.833;MAF_USDA=12.195
NC_035101.1	75976333	.	C	T	.	.	MAF_INRAE=3.333;MAF_USDA=16.102
NC_035101.1	75976368	.	C	G	.	.	MAF_USDA=2.542
NC_035101.1	75976459	.	C	T	.	.	MAF_INRAE=6.667
NC_035101.1	75976478	.	T	C	.	.	MAF_USDA=5.932
NC_035101.1	75976489	.	A	G	.	.	MAF_INRAE=19.167;MAF_USDA=40.964
NC_035101.1	75976529	.	G	A	.	.	MAF_USDA=1.695
NC_035101.1	75976560	.	C	G	.	.	MAF_USDA=38.235
NC_035101.1	75976565	.	C	T	.	.	MAF_USDA=21.765
NC_035101.1	75976572	.	C	T	.	.	MAF_USDA=5.738
NC_035101.1	75976573	.	C	T	.	.	MAF_INRAE=5.696;MAF_USDA=24.118
NC_035101.1	75976593	.	C	A	.	.	MAF_USDA=1.639
NC_035101.1	75976595	.	G	T	.	.	MAF_USDA=3.529
NC_035101.1	75976647	.	C	T	.	.	MAF_USDA=4.098
NC_035101.1	75976650	.	G	A	.	.	MAF_USDA=4.167
NC_035101.1	75976659	.	G	T	.	.	MAF_USDA=4.918
NC_035101.1	75976718	.	G	A	.	.	MAF_INRAE=22.785;MAF_USDA=12.353
NC_035101.1	75976722	.	T	G	.	.	MAF_USDA=4.167
NC_035101.1	75976724	.	T	C	.	.	MAF_USDA=4.167
NC_035101.1	75976743	.	T	C	.	.	MAF_INRAE=12.025;MAF_USDA=11.176
NC_035101.1	75976750	.	C	T	.	.	MAF_INRAE=6.667
NC_035101.1	75976766	.	G	C	.	.	MAF_INRAE=5.833;MAF_USDA=2.083
NC_035101.1	75976767	.	T	G	.	.	MAF_INRAE=10.759;MAF_USDA=2.941
NC_035101.1	75976771	.	T	C	.	.	MAF_INRAE=18.333;MAF_USDA=39.412
NC_035101.1	75976776	.	C	T	.	.	MAF_USDA=1.639
NC_035101.1	75976786	.	G	A	.	.	MAF_USDA=1.639
NC_035101.1	75976790	.	C	T	.	.	MAF_USDA=3.279
NC_035101.1	75976796	.	C	A	.	.	MAF_INRAE=15.19;MAF_USDA=39.412
NC_035101.1	75976797	.	A	T	.	.	MAF_INRAE=21.667;MAF_USDA=11.176
NC_035101.1	75976817	.	G	A	.	.	MAF_INRAE=10.759;MAF_USDA=10.0
NC_035101.1	75976838	.	G	A	.	.	MAF_INRAE=3.333;MAF_USDA=14.754
NC_035101.1	75976892	.	G	C	.	.	MAF_INRAE=27.848;MAF_USDA=36.471
NC_035101.1	75976978	.	G	A	.	.	MAF_INRAE=39.241;MAF_USDA=41.765
NC_035101.1	75976998	.	G	A	.	.	MAF_INRAE=12.025;MAF_USDA=11.176
NC_035101.1	75977059	.	A	G	.	.	MAF_USDA=9.016
NC_035101.1	75977107	.	T	A	.	.	MAF_USDA=11.176
NC_035101.1	75977141	.	G	A	.	.	MAF_INRAE=27.848;MAF_USDA=40.588
NC_035101.1	75977166	.	C	T	.	.	MAF_USDA=2.459
NC_035101.1	75977172	.	A	T	.	.	MAF_USDA=2.941
NC_035101.1	75977212	.	A	C	.	.	MAF_INRAE=48.734;MAF_USDA=46.471
NC_035101.1	75977228	.	A	T	.	.	MAF_INRAE=10.759;MAF_USDA=18.235
NC_035101.1	75977297	.	A	G	.	.	MAF_INRAE=10.759;MAF_USDA=31.176
NC_035101.1	75977301	.	C	T	.	.	MAF_INRAE=9.167;MAF_USDA=30.588
NC_035101.1	75977318	.	G	T	.	.	MAF_USDA=1.667
NC_035101.1	75977359	.	G	A	.	.	MAF_INRAE=5.263;MAF_USDA=2.459
NC_035101.1	75977367	.	A	G	.	.	MAF_INRAE=24.051;MAF_USDA=33.529
NC_035101.1	75977390	.	C	A	.	.	MAF_INRAE=9.494;MAF_USDA=16.471
NC_035101.1	75977431	.	C	T	.	.	MAF_INRAE=20.833
NC_035101.1	75977450	.	A	C	.	.	MAF_INRAE=24.167;MAF_USDA=9.756
NC_035101.1	75977620	.	G	A	.	.	MAF_USDA=10.417
NC_035101.1	75978587	.	A	G	.	.	MAF_USDA=6.25
NC_035101.1	75978633	.	A	T	.	.	MAF_USDA=20.833
NC_035101.1	75978639	.	T	C	.	.	MAF_USDA=14.583
NC_035101.1	75978705	.	C	T	.	.	MAF_USDA=8.333
NC_035101.1	75978755	.	C	A	.	.	MAF_INRAE=10.759;MAF_USDA=3.529
NC_035101.1	75978776	.	C	T	.	.	MAF_USDA=5.294
NC_035101.1	75978799	.	G	A	.	.	MAF_USDA=5.294
NC_035101.1	75978803	.	C	A	.	.	MAF_INRAE=5.833
NC_035101.1	75978811	.	G	C	.	.	MAF_USDA=14.118
NC_035101.1	75978830	.	C	T	.	.	MAF_INRAE=5.833
NC_035101.1	75978897	.	T	G	.	.	MAF_USDA=2.353
NC_035101.1	75978922	.	G	A	.	.	MAF_INRAE=21.519
NC_035101.1	75978954	.	C	G	.	.	MAF_INRAE=25.949;MAF_USDA=16.471
NC_035101.1	75978966	.	T	C	.	.	MAF_USDA=24.706
NC_035101.1	75978970	.	T	C	.	.	MAF_INRAE=3.333
NC_035101.1	75979128	.	C	A	.	.	MAF_INRAE=41.772;MAF_USDA=44.706
NC_035101.1	75979154	.	A	C	.	.	MAF_INRAE=24.167;MAF_USDA=12.353
NC_035101.1	75979157	.	G	T	.	.	MAF_INRAE=39.167;MAF_USDA=33.529
NC_035101.1	75979335	.	T	C	.	.	MAF_INRAE=43.038;MAF_USDA=22.941
NC_035101.1	75979359	.	G	A	.	.	MAF_INRAE=3.333;MAF_USDA=2.459
NC_035101.1	75979380	.	C	T	.	.	MAF_USDA=9.412
NC_035101.1	75979402	.	G	A	.	.	MAF_INRAE=5.063;MAF_USDA=4.118
NC_035101.1	75979403	.	C	A	.	.	MAF_INRAE=5.0;MAF_USDA=4.118
NC_035101.1	75979448	.	A	G	.	.	MAF_USDA=4.167
NC_035101.1	75979491	.	C	T	.	.	MAF_USDA=4.167
NC_035101.1	75979493	.	G	T	.	.	MAF_USDA=4.167
NC_035101.1	75979499	.	T	A	.	.	MAF_USDA=4.167
NC_035101.1	75979504	.	C	T	.	.	MAF_INRAE=35.833;MAF_USDA=8.235
NC_035101.1	75979506	.	G	C	.	.	MAF_INRAE=38.608;MAF_USDA=27.059
NC_035101.1	75979543	.	T	C	.	.	MAF_INRAE=25.316;MAF_USDA=8.235
NC_035101.1	75979665	.	C	T	.	.	MAF_USDA=2.459
NC_035101.1	75979713	.	A	G	.	.	MAF_USDA=7.647
NC_035101.1	75979739	.	C	G	.	.	MAF_USDA=5.882
NC_035101.1	75979762	.	A	G	.	.	MAF_INRAE=14.557;MAF_USDA=9.412
NC_035101.1	75979799	.	A	G	.	.	MAF_USDA=2.459
NC_035101.1	75979822	.	C	A	.	.	MAF_USDA=2.083
NC_035101.1	75979827	.	G	A	.	.	MAF_USDA=4.098
NC_035101.1	75979854	.	G	A	.	.	MAF_INRAE=4.43;MAF_USDA=10.0
NC_035101.1	75979855	.	C	T	.	.	MAF_INRAE=4.167;MAF_USDA=10.0
NC_035101.1	75979871	.	G	T	.	.	MAF_INRAE=5.263;MAF_USDA=6.557
NC_035101.1	75979874	.	T	A	.	.	MAF_INRAE=5.263
NC_035101.1	75979882	.	T	A	.	.	MAF_INRAE=10.526;MAF_USDA=9.016
NC_035101.1	75979948	.	G	A	.	.	MAF_USDA=4.167
NC_035101.1	75979949	.	T	A	.	.	MAF_USDA=4.167
NC_035101.1	75979982	.	A	T	.	.	MAF_USDA=6.25
NC_035101.1	75979983	.	G	C	.	.	MAF_INRAE=44.304;MAF_USDA=19.048
NC_035101.1	75980038	.	C	T	.	.	MAF_INRAE=38.608;MAF_USDA=31.765
NC_035101.1	75980048	.	G	A	.	.	MAF_INRAE=5.263;MAF_USDA=4.098
NC_035101.1	75980054	.	T	A	.	.	MAF_INRAE=5.833
NC_035101.1	75980057	.	G	T	.	.	MAF_INRAE=5.263;MAF_USDA=3.279
NC_035101.1	75980064	.	C	G	.	.	MAF_INRAE=6.667;MAF_USDA=3.529
NC_035101.1	75980076	.	C	T	.	.	MAF_INRAE=39.873;MAF_USDA=11.765
NC_035101.1	75980077	.	T	C	.	.	MAF_INRAE=39.167;MAF_USDA=11.765
NC_035101.1	75980078	.	G	A	.	.	MAF_INRAE=39.167;MAF_USDA=11.765
NC_035101.1	75980089	.	G	A	.	.	MAF_USDA=22.917
NC_035101.1	75980125	.	G	A	.	.	MAF_USDA=13.529
NC_035101.1	75980144	.	T	C	.	.	MAF_INRAE=28.481;MAF_USDA=32.941
NC_035101.1	75980145	.	G	A	.	.	MAF_USDA=5.882
NC_035101.1	75980194	.	G	T	.	.	MAF_INRAE=3.333;MAF_USDA=27.381
NC_035101.1	75980195	.	G	C	.	.	MAF_INRAE=5.263
NC_035101.1	75980221	.	T	C	.	.	MAF_INRAE=36.076;MAF_USDA=42.857
NC_035101.1	75980228	.	A	G	.	.	MAF_USDA=7.143
NC_035101.1	75980229	.	G	A	.	.	MAF_USDA=2.381
NC_035101.1	75980254	.	T	A	.	.	MAF_USDA=1.667
NC_035101.1	75980255	.	G	C	.	.	MAF_USDA=1.667
NC_035101.1	75980271	.	A	C	.	.	MAF_INRAE=5.833;MAF_USDA=14.118
NC_035101.1	75980282	.	A	G	.	.	MAF_INRAE=9.494;MAF_USDA=30.0
NC_035101.1	75980283	.	C	A	.	.	MAF_INRAE=31.667;MAF_USDA=40.0
NC_035101.1	75980327	.	C	T	.	.	MAF_INRAE=32.278;MAF_USDA=36.471
NC_035101.1	75980352	.	G	T	.	.	MAF_INRAE=11.392;MAF_USDA=7.647
NC_035101.1	75980358	.	G	C	.	.	MAF_INRAE=10.526;MAF_USDA=3.279
NC_035101.1	75980402	.	A	C	.	.	MAF_INRAE=47.5
NC_035101.1	75980419	.	C	G	.	.	MAF_USDA=6.471
NC_035101.1	75980492	.	T	C	.	.	MAF_USDA=1.639
NC_035101.1	75980525	.	C	G	.	.	MAF_INRAE=15.789;MAF_USDA=47.059
NC_035101.1	75980557	.	C	G	.	.	MAF_INRAE=5.263;MAF_USDA=11.176
NC_035101.1	75980580	.	T	C	.	.	MAF_USDA=6.557
NC_035101.1	75980593	.	G	C	.	.	MAF_INRAE=5.263;MAF_USDA=12.941
NC_035101.1	75980594	.	T	G	.	.	MAF_USDA=11.176
NC_035101.1	75980638	.	C	A	.	.	MAF_INRAE=26.582;MAF_USDA=23.529
NC_035101.1	75980653	.	C	T	.	.	MAF_USDA=1.639
NC_035101.1	75980673	.	G	T	.	.	MAF_USDA=25.0
NC_035101.1	75980733	.	C	T	.	.	MAF_USDA=1.639
NC_035101.1	75980795	.	T	G	.	.	MAF_INRAE=2.632;MAF_USDA=4.098
NC_035101.1	75980798	.	T	C	.	.	MAF_USDA=24.706
NC_035101.1	75980831	.	C	T	.	.	MAF_USDA=5.738
NC_035101.1	75980860	.	T	C	.	.	MAF_USDA=12.353
NC_035101.1	75980862	.	C	A	.	.	MAF_USDA=4.118
NC_035101.1	75980905	.	T	A	.	.	MAF_USDA=5.833
NC_035101.1	75980917	.	T	G	.	.	MAF_USDA=6.667
NC_035101.1	75980947	.	C	T	.	.	MAF_USDA=7.5
NC_035101.1	75980976	.	T	C	.	.	MAF_USDA=5.833
NC_035101.1	75981003	.	G	T	.	.	MAF_INRAE=36.842;MAF_USDA=13.529
NC_035101.1	75981021	.	A	T	.	.	MAF_USDA=15.574
NC_035101.1	75981065	.	C	T	.	.	MAF_USDA=50.0
NC_035101.1	75981071	.	T	A	.	.	MAF_USDA=17.059
NC_035101.1	75981092	.	T	C	.	.	MAF_USDA=5.738
NC_035101.1	75981123	.	C	T	.	.	MAF_USDA=6.557
NC_035101.1	75981132	.	G	A	.	.	MAF_USDA=3.279
NC_035101.1	75981166	.	A	T	.	.	MAF_USDA=17.647
NC_035101.1	75981181	.	C	T	.	.	MAF_USDA=29.167
NC_035101.1	75981208	.	C	T	.	.	MAF_USDA=4.098
NC_035101.1	75981253	.	T	A	.	.	MAF_USDA=14.118
NC_035101.1	75982166	.	G	T	.	.	MAF_USDA=9.524
NC_035101.1	75982193	.	C	A	.	.	MAF_USDA=2.459
NC_035101.1	75982399	.	A	T	.	.	MAF_USDA=6.471
NC_035101.1	75982480	.	C	T	.	.	MAF_USDA=3.279
NC_035101.1	75982487	.	C	G	.	.	MAF_USDA=2.459
NC_035101.1	75982513	.	G	A	.	.	MAF_USDA=2.459
NC_035101.1	75982619	.	G	A	.	.	MAF_USDA=4.167
NC_035101.1	75982699	.	G	A	.	.	MAF_INRAE=25.316;MAF_USDA=48.824
NC_035101.1	75982788	.	A	T	.	.	MAF_INRAE=26.582;MAF_USDA=50.0
NC_035101.1	75982791	.	G	A	.	.	MAF_INRAE=30.0;MAF_USDA=47.647
NC_035101.1	75982805	.	C	G	.	.	MAF_INRAE=11.392;MAF_USDA=11.176
NC_035101.1	75982822	.	A	T	.	.	MAF_INRAE=37.342;MAF_USDA=38.824
NC_035101.1	75982831	.	C	T	.	.	MAF_INRAE=37.342;MAF_USDA=40.0
NC_035101.1	75982833	.	C	T	.	.	MAF_INRAE=14.167;MAF_USDA=11.176
NC_035101.1	75982834	.	G	A	.	.	MAF_INRAE=42.5;MAF_USDA=40.0
NC_035101.1	75982868	.	A	T	.	.	MAF_INRAE=12.025;MAF_USDA=11.176
NC_035101.1	75982937	.	C	A	.	.	MAF_INRAE=2.632;MAF_USDA=12.295
NC_035101.1	75982939	.	G	A	.	.	MAF_USDA=2.459
NC_035101.1	75982940	.	C	T	.	.	MAF_USDA=4.098
NC_035101.1	75982942	.	C	A	.	.	MAF_USDA=3.279
NC_035101.1	75982951	.	G	T	.	.	MAF_USDA=2.459
NC_035101.1	75983034	.	C	T	.	.	MAF_USDA=1.639
NC_035101.1	75983053	.	G	T	.	.	MAF_INRAE=5.263;MAF_USDA=20.833
NC_035101.1	75983101	.	A	C	.	.	MAF_USDA=31.176
NC_035101.1	75983102	.	A	C	.	.	MAF_USDA=11.176
NC_035101.1	75983103	.	T	C	.	.	MAF_USDA=11.176
NC_035101.1	75983104	.	G	C	.	.	MAF_USDA=11.176
NC_035101.1	75983105	.	G	T	.	.	MAF_USDA=11.176
NC_035101.1	75983106	.	G	T	.	.	MAF_USDA=11.176
NC_035101.1	75983134	.	G	T	.	.	MAF_INRAE=12.025;MAF_USDA=11.176
NC_035101.1	75983138	.	A	T	.	.	MAF_INRAE=14.167;MAF_USDA=11.176
NC_035101.1	75983155	.	C	T	.	.	MAF_USDA=3.279
NC_035101.1	75983176	.	C	T	.	.	MAF_INRAE=24.051;MAF_USDA=17.059
NC_035101.1	75983255	.	T	C	.	.	MAF_INRAE=12.025;MAF_USDA=11.31
NC_035101.1	75983283	.	T	G	.	.	MAF_INRAE=14.167
NC_035101.1	75983317	.	T	C	.	.	MAF_USDA=2.353
NC_035101.1	75983341	.	G	T	.	.	MAF_INRAE=5.263;MAF_USDA=11.176
NC_035101.1	75983354	.	C	T	.	.	MAF_INRAE=5.263;MAF_USDA=11.176
NC_035101.1	75983434	.	C	G	.	.	MAF_USDA=1.639
NC_035101.1	75983467	.	G	A	.	.	MAF_USDA=12.353
NC_035101.1	75983576	.	C	T	.	.	MAF_USDA=1.639
NC_035101.1	75983614	.	A	T	.	.	MAF_USDA=4.098
NC_035101.1	75983615	.	A	T	.	.	MAF_USDA=4.098
NC_035101.1	75983616	.	C	T	.	.	MAF_USDA=4.098
NC_035101.1	75983636	.	A	T	.	.	MAF_USDA=8.333
NC_035101.1	75983678	.	A	T	.	.	MAF_USDA=39.583
NC_035101.1	75983692	.	T	A	.	.	MAF_USDA=16.667
NC_035101.1	75983751	.	G	C	.	.	MAF_USDA=47.917
NC_035101.1	75983754	.	A	T	.	.	MAF_USDA=50.0
NC_035101.1	75983766	.	C	T	.	.	MAF_USDA=2.083
NC_035101.1	75983770	.	T	A	.	.	MAF_USDA=25.0
NC_035101.1	75983819	.	A	T	.	.	MAF_USDA=45.833
NC_035101.1	75983823	.	A	C	.	.	MAF_USDA=37.5
NC_035101.1	75983854	.	T	A	.	.	MAF_USDA=29.167
NC_035101.1	75983911	.	C	G	.	.	MAF_USDA=34.118
NC_035101.1	75983919	.	C	A	.	.	MAF_USDA=29.167
NC_035101.1	75983953	.	C	G	.	.	MAF_USDA=1.639
NC_035101.1	75983960	.	G	T	.	.	MAF_USDA=1.639
NC_035101.1	75983988	.	G	A	.	.	MAF_INRAE=15.789;MAF_USDA=6.25
NC_035101.1	75984040	.	T	G	.	.	MAF_USDA=4.098
NC_035101.1	75984046	.	A	C	.	.	MAF_INRAE=8.228;MAF_USDA=11.765
NC_035101.1	75984071	.	A	T	.	.	MAF_USDA=7.059
NC_035101.1	75984109	.	A	C	.	.	MAF_USDA=4.167
NC_035101.1	75984114	.	G	C	.	.	MAF_USDA=2.5
NC_035101.1	75984116	.	C	A	.	.	MAF_USDA=10.833
NC_035101.1	75984118	.	TTACCCTATAC	TTACCCTATAG	.	.	MAF_USDA=43.478
NC_035101.1	75984137	.	A	C	.	.	MAF_USDA=34.783
NC_035101.1	75984178	.	C	T	.	.	MAF_USDA=14.583
NC_035101.1	75984179	.	A	C	.	.	MAF_USDA=2.5
NC_035101.1	75984232	.	A	T	.	.	MAF_USDA=12.353
NC_035101.1	75984309	.	T	G	.	.	MAF_USDA=2.459
NC_035101.1	75984326	.	C	A	.	.	MAF_INRAE=11.392;MAF_USDA=11.176
NC_035101.1	75984351	.	G	A	.	.	MAF_INRAE=11.392;MAF_USDA=12.941
NC_035101.1	75984359	.	A	T	.	.	MAF_INRAE=13.333;MAF_USDA=20.833
NC_035101.1	75984363	.	A	T	.	.	MAF_INRAE=28.333
NC_035101.1	75984401	.	A	T	.	.	MAF_INRAE=12.025;MAF_USDA=13.529
NC_035101.1	75984413	.	C	T	.	.	MAF_USDA=1.639
NC_035101.1	75984440	.	C	T	.	.	MAF_USDA=3.529
NC_035101.1	75984443	.	G	T	.	.	MAF_INRAE=10.759;MAF_USDA=8.235
NC_035101.1	75984462	.	A	G	.	.	MAF_INRAE=12.025;MAF_USDA=11.176
NC_035101.1	75984505	.	T	C	.	.	MAF_USDA=2.353
NC_035101.1	75984539	.	A	G	.	.	MAF_INRAE=31.013;MAF_USDA=16.471
NC_035101.1	75984542	.	T	A	.	.	MAF_USDA=2.083
NC_035101.1	75984552	.	C	G	.	.	MAF_USDA=2.083
NC_035101.1	75984586	.	C	A	.	.	MAF_INRAE=18.354;MAF_USDA=1.667
NC_035101.1	75984617	.	A	G	.	.	MAF_INRAE=12.025;MAF_USDA=12.353
NC_035101.1	75984645	.	A	G	.	.	MAF_INRAE=5.263;MAF_USDA=5.738
NC_035101.1	75984762	.	T	C	.	.	MAF_USDA=25.0
NC_035101.1	75984771	.	A	T	.	.	MAF_INRAE=12.025;MAF_USDA=11.31
NC_035101.1	75984784	.	G	A	.	.	MAF_INRAE=12.025;MAF_USDA=12.941
NC_035101.1	75984842	.	T	G	.	.	MAF_INRAE=12.025;MAF_USDA=13.095
NC_035101.1	75984878	.	C	A	.	.	MAF_USDA=8.235
NC_035101.1	75984895	.	T	C	.	.	MAF_INRAE=11.392;MAF_USDA=12.941
NC_035101.1	75984896	.	T	G	.	.	MAF_USDA=2.941
NC_035101.1	75984992	.	A	C	.	.	MAF_INRAE=12.025;MAF_USDA=11.176
NC_035101.1	75985091	.	G	A	.	.	MAF_INRAE=12.5;MAF_USDA=25.0
NC_035101.1	75985110	.	T	A	.	.	MAF_INRAE=10.759;MAF_USDA=12.353
NC_035101.1	75985118	.	T	C	.	.	MAF_INRAE=10.0;MAF_USDA=3.529
NC_035101.1	75985175	.	T	A	.	.	MAF_INRAE=12.025;MAF_USDA=25.0
NC_035101.1	75985177	.	G	T	.	.	MAF_INRAE=14.167;MAF_USDA=25.0
NC_035101.1	75985180	.	T	G	.	.	MAF_INRAE=10.759
NC_035101.1	75985182	.	T	A	.	.	MAF_INRAE=14.167;MAF_USDA=25.0
NC_035101.1	75985187	.	G	C	.	.	MAF_INRAE=12.025;MAF_USDA=25.0
NC_035101.1	75985197	.	T	G	.	.	MAF_USDA=2.353
NC_035101.1	75985287	.	G	A	.	.	MAF_INRAE=11.392;MAF_USDA=12.941
NC_035101.1	75985401	.	G	A	.	.	MAF_USDA=2.353
NC_035101.1	75985509	.	C	T	.	.	MAF_INRAE=11.392;MAF_USDA=11.176
NC_035101.1	75985511	.	C	T	.	.	MAF_USDA=2.353
NC_035101.1	75985512	.	C	T	.	.	MAF_INRAE=13.333;MAF_USDA=11.176
NC_035101.1	75985531	.	G	A	.	.	MAF_USDA=2.353
NC_035101.1	75985626	.	A	G	.	.	MAF_USDA=6.557
NC_035101.1	75985655	.	A	C	.	.	MAF_USDA=6.557
NC_035101.1	75985657	.	C	T	.	.	MAF_INRAE=12.025;MAF_USDA=12.941
NC_035101.1	75985693	.	A	T	.	.	MAF_INRAE=5.063;MAF_USDA=10.0
NC_035101.1	75985706	.	A	G	.	.	MAF_USDA=2.459
NC_035101.1	75985759	.	C	G	.	.	MAF_USDA=6.471
NC_035101.1	75985762	.	T	C	.	.	MAF_USDA=8.824
NC_035101.1	75985770	.	G	T	.	.	MAF_USDA=2.459
NC_035101.1	75985927	.	A	T	.	.	MAF_USDA=2.459
NC_035101.1	75985943	.	T	G	.	.	MAF_USDA=2.381
NC_035101.1	75986039	.	A	G	.	.	MAF_USDA=2.353
NC_035101.1	75986085	.	T	A	.	.	MAF_INRAE=12.025;MAF_USDA=12.941
NC_035101.1	75986116	.	C	T	.	.	MAF_INRAE=18.354
NC_035101.1	75986117	.	G	T	.	.	MAF_INRAE=12.025;MAF_USDA=12.941
NC_035101.1	75986157	.	C	T	.	.	MAF_USDA=1.639
NC_035101.1	75986172	.	C	A	.	.	MAF_USDA=1.765
NC_035101.1	75986185	.	G	T	.	.	MAF_USDA=4.167
NC_035101.1	75986207	.	G	T	.	.	MAF_USDA=4.167
NC_035101.1	75986264	.	G	T	.	.	MAF_INRAE=10.127
NC_035101.1	75987125	.	G	C	.	.	MAF_USDA=3.529
NC_035101.1	75987192	.	A	C	.	.	MAF_INRAE=5.263;MAF_USDA=4.918
NC_035101.1	75987267	.	G	T	.	.	MAF_INRAE=13.333;MAF_USDA=18.75
NC_035101.1	75987274	.	C	A	.	.	MAF_USDA=6.25
NC_035101.1	75987314	.	T	C	.	.	MAF_USDA=2.459
NC_035101.1	75987318	.	C	T	.	.	MAF_INRAE=10.759;MAF_USDA=12.353
NC_035101.1	75987341	.	A	G	.	.	MAF_USDA=8.824
NC_035101.1	75987360	.	C	T	.	.	MAF_INRAE=11.392
NC_035101.1	75987372	.	C	G	.	.	MAF_INRAE=5.263
NC_035101.1	75987384	.	G	A	.	.	MAF_INRAE=5.263;MAF_USDA=5.0
NC_035101.1	75987701	.	G	A	.	.	MAF_USDA=2.5
NC_035101.1	75987714	.	C	A	.	.	MAF_INRAE=11.392
NC_035101.1	75987726	.	T	C	.	.	MAF_INRAE=11.392;MAF_USDA=12.5
NC_035101.1	75987862	.	T	G	.	.	MAF_INRAE=11.392;MAF_USDA=12.941
NC_035101.1	75987959	.	G	A	.	.	MAF_USDA=5.0
NC_035101.1	75988061	.	T	G	.	.	MAF_INRAE=12.025;MAF_USDA=17.059
NC_035101.1	75988099	.	C	T	.	.	MAF_INRAE=12.025;MAF_USDA=16.471
NC_035101.1	75988112	.	G	A	.	.	MAF_INRAE=12.025;MAF_USDA=13.529
NC_035101.1	75988144	.	A	G	.	.	MAF_USDA=4.918
NC_035101.1	75988242	.	C	T	.	.	MAF_USDA=2.459
NC_035101.1	75988243	.	G	A	.	.	MAF_USDA=11.176
NC_035101.1	75988260	.	T	A	.	.	MAF_INRAE=8.333;MAF_USDA=6.557
NC_035101.1	75988316	.	A	C	.	.	MAF_INRAE=5.0
NC_035101.1	75988329	.	A	C	.	.	MAF_INRAE=5.0
NC_035101.1	75988338	.	G	T	.	.	MAF_INRAE=3.333
NC_035101.1	75989958	.	C	T	.	.	MAF_USDA=3.279
NC_035101.1	75990029	.	A	T	.	.	MAF_USDA=14.024
NC_035101.1	75990041	.	T	C	.	.	MAF_INRAE=5.263;MAF_USDA=13.415
NC_035101.1	75990058	.	A	T	.	.	MAF_INRAE=11.392;MAF_USDA=10.588
NC_035101.1	75990078	.	G	T	.	.	MAF_INRAE=5.263
NC_035101.1	75990083	.	C	G	.	.	MAF_INRAE=5.263
NC_035101.1	75990124	.	G	C	.	.	MAF_USDA=10.588
NC_035101.1	75990138	.	G	T	.	.	MAF_USDA=2.459
NC_035101.1	75990141	.	C	T	.	.	MAF_USDA=11.176
NC_035101.1	75990181	.	A	C	.	.	MAF_USDA=12.941
NC_035101.1	75990197	.	A	T	.	.	MAF_USDA=12.353
NC_035101.1	75990524	.	G	A	.	.	MAF_USDA=43.182
NC_035101.1	75992660	.	C	A	.	.	MAF_USDA=5.833
NC_035101.1	75992683	.	G	T	.	.	MAF_USDA=18.75
NC_035101.1	75992835	.	C	T	.	.	MAF_USDA=28.824
NC_035101.1	75992836	.	T	C	.	.	MAF_USDA=47.917
NC_035101.1	75992852	.	C	A	.	.	MAF_USDA=35.417
NC_035101.1	75992897	.	C	A	.	.	MAF_USDA=3.279
NC_035101.1	75992906	.	C	T	.	.	MAF_USDA=8.824
NC_035101.1	75992912	.	C	A	.	.	MAF_USDA=2.459
NC_035101.1	75992934	.	C	A	.	.	MAF_INRAE=4.167;MAF_USDA=8.824
NC_035101.1	75992936	.	C	T	.	.	MAF_USDA=1.639
NC_035101.1	75992939	.	T	C	.	.	MAF_INRAE=4.167;MAF_USDA=4.918
NC_035101.1	75992950	.	A	G	.	.	MAF_USDA=3.279
NC_035101.1	75993009	.	C	G	.	.	MAF_INRAE=34.211;MAF_USDA=14.583
NC_035101.1	75993011	.	C	T	.	.	MAF_INRAE=8.333;MAF_USDA=8.235
NC_035101.1	75993013	.	C	A	.	.	MAF_USDA=15.882
NC_035101.1	75993015	.	T	C	.	.	MAF_INRAE=3.333;MAF_USDA=10.0
NC_035101.1	75993084	.	T	A	.	.	MAF_USDA=4.918
NC_035101.1	75993095	.	A	G	.	.	MAF_USDA=4.098
NC_035101.1	75993141	.	G	C	.	.	MAF_INRAE=10.127;MAF_USDA=14.118
NC_035101.1	75993142	.	C	T	.	.	MAF_INRAE=11.667;MAF_USDA=12.941
NC_035101.1	75993143	.	T	A	.	.	MAF_USDA=1.639
NC_035101.1	75993144	.	G	A	.	.	MAF_USDA=1.639
NC_035101.1	75993194	.	G	T	.	.	MAF_USDA=2.459
NC_035101.1	75993205	.	T	C	.	.	MAF_INRAE=11.392;MAF_USDA=13.529
NC_035101.1	75993255	.	A	C	.	.	MAF_INRAE=12.025;MAF_USDA=12.941
NC_035101.1	75993258	.	G	A	.	.	MAF_INRAE=14.167;MAF_USDA=14.118
NC_035101.1	75993278	.	T	G	.	.	MAF_INRAE=12.025;MAF_USDA=13.529
NC_035101.1	75993410	.	T	G	.	.	MAF_USDA=4.918
NC_035101.1	75993412	.	A	C	.	.	MAF_INRAE=14.167;MAF_USDA=16.471
NC_035101.1	75993455	.	T	C	.	.	MAF_INRAE=11.392;MAF_USDA=13.529
NC_035101.1	75993456	.	T	A	.	.	MAF_INRAE=13.333;MAF_USDA=13.529
NC_035101.1	75993547	.	T	G	.	.	MAF_USDA=2.459
NC_035101.1	75993555	.	T	A	.	.	MAF_INRAE=12.025;MAF_USDA=17.647
NC_035101.1	75993576	.	A	G	.	.	MAF_INRAE=12.025
NC_035101.1	75993585	.	T	A	.	.	MAF_INRAE=12.5
NC_035101.1	75993605	.	C	A	.	.	MAF_USDA=4.918
NC_035101.1	75993625	.	T	C	.	.	MAF_USDA=4.706
NC_035101.1	75993628	.	A	G	.	.	MAF_INRAE=13.924;MAF_USDA=20.588
NC_035101.1	75993642	.	T	A	.	.	MAF_USDA=2.941
NC_035101.1	75993647	.	G	T	.	.	MAF_USDA=8.333
NC_035101.1	75993664	.	C	G	.	.	MAF_INRAE=12.025;MAF_USDA=10.588
NC_035101.1	75993684	.	C	T	.	.	MAF_USDA=8.235
NC_035101.1	75993720	.	C	A	.	.	MAF_INRAE=12.025;MAF_USDA=13.529
NC_035101.1	75993738	.	T	C	.	.	MAF_INRAE=17.089;MAF_USDA=24.706
NC_035101.1	75993771	.	C	A	.	.	MAF_INRAE=12.658;MAF_USDA=14.118
NC_035101.1	75993918	.	A	C	.	.	MAF_USDA=8.333
NC_035101.1	75994023	.	C	A	.	.	MAF_USDA=1.667
NC_035101.1	75994066	.	C	A	.	.	MAF_USDA=4.918
NC_035101.1	75994083	.	A	G	.	.	MAF_INRAE=14.167;MAF_USDA=13.529
NC_035101.1	75994090	.	A	C	.	.	MAF_INRAE=4.167;MAF_USDA=10.0
NC_035101.1	75994096	.	A	C	.	.	MAF_USDA=2.353
NC_035101.1	75994102	.	G	A	.	.	MAF_USDA=4.167
NC_035101.1	75994155	.	A	T	.	.	MAF_USDA=4.167
NC_035101.1	75994171	.	G	T	.	.	MAF_INRAE=15.0;MAF_USDA=11.176
NC_035101.1	75994214	.	T	G	.	.	MAF_USDA=4.167
NC_035101.1	75994215	.	A	T	.	.	MAF_USDA=2.353
NC_035101.1	75994284	.	A	C	.	.	MAF_INRAE=12.025;MAF_USDA=13.529
NC_035101.1	75994317	.	A	T	.	.	MAF_INRAE=12.025
NC_035101.1	75994318	.	G	A	.	.	MAF_INRAE=14.167;MAF_USDA=13.529
NC_035101.1	75994319	.	A	C	.	.	MAF_INRAE=14.167;MAF_USDA=10.588
NC_035101.1	75994331	.	G	T	.	.	MAF_USDA=4.918
NC_035101.1	75994419	.	A	G	.	.	MAF_INRAE=11.392;MAF_USDA=12.941
NC_035101.1	75994422	.	C	A	.	.	MAF_USDA=8.824
NC_035101.1	75994453	.	G	A	.	.	MAF_USDA=3.529
NC_035101.1	75994462	.	T	A	.	.	MAF_USDA=4.167
NC_035101.1	75994532	.	C	A	.	.	MAF_INRAE=12.025;MAF_USDA=13.529
NC_035101.1	75994534	.	G	A	.	.	MAF_USDA=2.941
NC_035101.1	75994600	.	C	A	.	.	MAF_USDA=8.333
NC_035101.1	75994612	.	G	A	.	.	MAF_INRAE=12.025;MAF_USDA=12.941
NC_035101.1	75994635	.	T	C	.	.	MAF_INRAE=12.025;MAF_USDA=12.941
NC_035101.1	75994710	.	G	T	.	.	MAF_USDA=3.279
NC_035101.1	75994780	.	G	A	.	.	MAF_USDA=4.918
NC_035101.1	75994793	.	G	A	.	.	MAF_INRAE=2.632;MAF_USDA=10.588
NC_035101.1	75994861	.	G	A	.	.	MAF_INRAE=5.263;MAF_USDA=4.918
NC_035101.1	75994878	.	G	C	.	.	MAF_USDA=2.459
NC_035101.1	75994898	.	C	A	.	.	MAF_INRAE=12.025;MAF_USDA=8.929
NC_035101.1	75994907	.	C	T	.	.	MAF_INRAE=5.063;MAF_USDA=11.31
NC_035101.1	75994945	.	T	C	.	.	MAF_USDA=3.571
NC_035101.1	75994947	.	C	A	.	.	MAF_USDA=7.738
NC_035101.1	75995071	.	G	A	.	.	MAF_USDA=8.824
NC_035101.1	75995076	.	C	T	.	.	MAF_USDA=2.459
NC_035101.1	75995182	.	C	A	.	.	MAF_USDA=1.639
NC_035101.1	75995196	.	A	C	.	.	MAF_USDA=2.459
NC_035101.1	75995252	.	G	A	.	.	MAF_USDA=3.279
NC_035101.1	75995269	.	C	A	.	.	MAF_INRAE=29.747;MAF_USDA=12.295
NC_035101.1	75995302	.	C	A	.	.	MAF_INRAE=11.392;MAF_USDA=25.0
NC_035101.1	75995315	.	C	T	.	.	MAF_USDA=2.459
NC_035101.1	75995395	.	T	C	.	.	MAF_INRAE=12.025;MAF_USDA=10.588
NC_035101.1	75995455	.	C	T	.	.	MAF_INRAE=10.759;MAF_USDA=11.176
NC_035101.1	75995463	.	A	T	.	.	MAF_INRAE=5.833
NC_035101.1	75995466	.	T	A	.	.	MAF_INRAE=5.833
NC_035101.1	75995477	.	T	G	.	.	MAF_INRAE=3.797;MAF_USDA=5.738
NC_035101.1	75995493	.	T	C	.	.	MAF_INRAE=10.759;MAF_USDA=10.714
NC_035101.1	75995494	.	G	A	.	.	MAF_INRAE=14.167;MAF_USDA=13.529
NC_035101.1	75995501	.	A	T	.	.	MAF_USDA=7.059
NC_035101.1	75995502	.	T	A	.	.	MAF_USDA=6.471
NC_035101.1	75995506	.	C	T	.	.	MAF_INRAE=13.333;MAF_USDA=13.529
NC_035101.1	75995508	.	T	A	.	.	MAF_INRAE=18.354
NC_035101.1	75995563	.	T	C	.	.	MAF_INRAE=12.025;MAF_USDA=9.016
NC_035101.1	75995582	.	C	T	.	.	MAF_USDA=1.639
NC_035101.1	75995587	.	A	T	.	.	MAF_INRAE=11.667;MAF_USDA=3.279
NC_035101.1	75995610	.	G	C	.	.	MAF_INRAE=6.667;MAF_USDA=4.918
NC_035101.1	75995615	.	T	C	.	.	MAF_USDA=7.647
NC_035101.1	75995634	.	C	T	.	.	MAF_INRAE=23.333;MAF_USDA=16.071
NC_035101.1	75995639	.	T	C	.	.	MAF_USDA=6.667
NC_035101.1	75995657	.	A	G	.	.	MAF_USDA=9.639
NC_035101.1	75995671	.	A	T	.	.	MAF_USDA=25.0
NC_035101.1	75995701	.	C	A	.	.	MAF_INRAE=7.5
NC_035101.1	75995704	.	C	A	.	.	MAF_INRAE=1.667
NC_035101.1	75995706	.	C	A	.	.	MAF_INRAE=1.667
NC_035101.1	75995746	.	A	C	.	.	MAF_INRAE=5.263;MAF_USDA=12.5
NC_035101.1	75995750	.	C	T	.	.	MAF_USDA=11.765
NC_035101.1	75995773	.	T	A	.	.	MAF_INRAE=5.263;MAF_USDA=11.31
NC_035101.1	75995794	.	G	A	.	.	MAF_INRAE=11.392;MAF_USDA=10.588
NC_035101.1	75995818	.	A	C	.	.	MAF_INRAE=11.392;MAF_USDA=7.647
NC_035101.1	75995821	.	G	A	.	.	MAF_INRAE=13.333;MAF_USDA=14.118
NC_035101.1	75995838	.	T	A	.	.	MAF_INRAE=1.667
NC_035101.1	75995897	.	G	A	.	.	MAF_INRAE=7.5;MAF_USDA=11.765
NC_035101.1	75995925	.	G	C	.	.	MAF_INRAE=11.392
NC_035101.1	75995947	.	C	T	.	.	MAF_INRAE=11.392;MAF_USDA=12.941
NC_035101.1	75995948	.	C	T	.	.	MAF_INRAE=13.333;MAF_USDA=12.941
NC_035101.1	75995969	.	G	C	.	.	MAF_INRAE=5.263;MAF_USDA=4.918
NC_035101.1	75996020	.	C	A	.	.	MAF_INRAE=11.392;MAF_USDA=12.941
NC_035101.1	75996052	.	A	T	.	.	MAF_INRAE=5.263;MAF_USDA=12.941
NC_035101.1	75996074	.	G	A	.	.	MAF_INRAE=5.263;MAF_USDA=12.941
NC_035101.1	75996093	.	T	C	.	.	MAF_INRAE=11.392;MAF_USDA=12.941
NC_035101.1	75996153	.	C	A	.	.	MAF_INRAE=12.025;MAF_USDA=12.941
NC_035101.1	75996185	.	A	C	.	.	MAF_INRAE=12.025;MAF_USDA=11.765
NC_035101.1	75996210	.	T	C	.	.	MAF_USDA=4.098
NC_035101.1	75996261	.	G	A	.	.	MAF_INRAE=5.263;MAF_USDA=4.918
NC_035101.1	75996363	.	C	T	.	.	MAF_INRAE=12.025;MAF_USDA=13.529
NC_035101.1	75996423	.	A	G	.	.	MAF_INRAE=12.025;MAF_USDA=13.529
NC_035101.1	75996677	.	A	T	.	.	MAF_USDA=7.647
NC_035101.1	75996684	.	A	G	.	.	MAF_USDA=2.459
NC_035101.1	75996706	.	C	T	.	.	MAF_USDA=4.918
NC_035101.1	75996709	.	T	C	.	.	MAF_USDA=4.918
NC_035101.1	75996764	.	A	T	.	.	MAF_USDA=4.167
NC_035101.1	75996784	.	T	A	.	.	MAF_INRAE=28.333;MAF_USDA=29.167
NC_035101.1	75996810	.	A	C	.	.	MAF_INRAE=1.667;MAF_USDA=4.918
NC_035101.1	75996835	.	C	T	.	.	MAF_USDA=1.639
NC_035101.1	75996854	.	T	G	.	.	MAF_INRAE=6.329;MAF_USDA=14.706
NC_035101.1	75996862	.	T	G	.	.	MAF_USDA=7.647
NC_035101.1	75996905	.	G	T	.	.	MAF_USDA=28.235
NC_035101.1	75996956	.	A	G	.	.	MAF_USDA=16.471
NC_035101.1	75997002	.	C	T	.	.	MAF_INRAE=21.519;MAF_USDA=40.0
NC_035101.1	75997070	.	A	T	.	.	MAF_USDA=3.279
NC_035101.1	75997075	.	T	C	.	.	MAF_INRAE=11.392;MAF_USDA=7.059
NC_035101.1	75997095	.	A	C	.	.	MAF_USDA=1.639
NC_035101.1	75997152	.	T	A	.	.	MAF_USDA=4.918
NC_035101.1	75997208	.	C	T	.	.	MAF_INRAE=29.747;MAF_USDA=15.882
NC_035101.1	75997295	.	T	A	.	.	MAF_USDA=5.738
NC_035101.1	75997326	.	C	T	.	.	MAF_USDA=3.279
NC_035101.1	75997393	.	T	A	.	.	MAF_USDA=4.918
NC_035101.1	75997394	.	T	A	.	.	MAF_USDA=4.918
NC_035101.1	75997396	.	A	T	.	.	MAF_USDA=28.235
NC_035101.1	75997405	.	G	A	.	.	MAF_USDA=5.738
NC_035101.1	75997493	.	G	T	.	.	MAF_INRAE=5.063;MAF_USDA=11.765
NC_035101.1	75997512	.	G	A	.	.	MAF_USDA=2.459
NC_035101.1	75997593	.	A	G	.	.	MAF_INRAE=12.025;MAF_USDA=31.176
NC_035101.1	75997804	.	G	A	.	.	MAF_USDA=3.279
NC_035101.1	75997835	.	T	C	.	.	MAF_INRAE=5.063;MAF_USDA=12.353
NC_035101.1	75997947	.	G	A	.	.	MAF_INRAE=5.263;MAF_USDA=4.918
NC_035101.1	75997967	.	C	A	.	.	MAF_USDA=2.459
NC_035101.1	75997989	.	T	C	.	.	MAF_INRAE=5.063;MAF_USDA=10.0
NC_035101.1	75997994	.	A	G	.	.	MAF_INRAE=5.063;MAF_USDA=10.0
NC_035101.1	75998174	.	T	C	.	.	MAF_INRAE=5.063;MAF_USDA=11.176
NC_035101.1	75998182	.	C	T	.	.	MAF_INRAE=5.063;MAF_USDA=11.176
NC_035101.1	75998206	.	G	A	.	.	MAF_USDA=3.279
NC_035101.1	75998232	.	G	A	.	.	MAF_USDA=2.459
NC_035101.1	75998290	.	A	T	.	.	MAF_INRAE=39.873;MAF_USDA=43.75
NC_035101.1	75998293	.	G	A	.	.	MAF_INRAE=49.167;MAF_USDA=14.118
NC_035101.1	75998326	.	C	T	.	.	MAF_USDA=3.279
NC_035101.1	75998418	.	C	T	.	.	MAF_INRAE=5.263;MAF_USDA=4.098
NC_035101.1	75998425	.	C	T	.	.	MAF_INRAE=5.263;MAF_USDA=4.098
NC_035101.1	75998504	.	C	T	.	.	MAF_USDA=4.167
NC_035101.1	75998624	.	C	T	.	.	MAF_INRAE=11.392
NC_035101.1	75998662	.	G	T	.	.	MAF_USDA=4.167
NC_035101.1	75998753	.	C	A	.	.	MAF_INRAE=32.911;MAF_USDA=38.235
NC_035101.1	75998806	.	A	G	.	.	MAF_USDA=1.639
NC_035101.1	75998853	.	A	G	.	.	MAF_USDA=6.557
NC_035101.1	75998854	.	C	T	.	.	MAF_USDA=6.557
NC_035101.1	75998961	.	C	T	.	.	MAF_USDA=3.279
NC_035101.1	75998981	.	T	A	.	.	MAF_USDA=4.118
NC_035101.1	75999011	.	G	A	.	.	MAF_INRAE=5.063;MAF_USDA=9.412
NC_035101.1	75999103	.	C	T	.	.	MAF_USDA=1.639
NC_035101.1	75999197	.	T	C	.	.	MAF_USDA=14.118
NC_035101.1	75999223	.	G	C	.	.	MAF_USDA=3.529
NC_035101.1	75999357	.	T	C	.	.	MAF_USDA=2.459
NC_035101.1	75999377	.	A	G	.	.	MAF_INRAE=17.089;MAF_USDA=4.918
NC_035101.1	75999379	.	A	G	.	.	MAF_INRAE=49.167;MAF_USDA=14.706
NC_035101.1	75999380	.	A	C	.	.	MAF_INRAE=19.167;MAF_USDA=4.918
NC_035101.1	75999453	.	C	A	.	.	MAF_USDA=5.294
NC_035101.1	75999456	.	A	C	.	.	MAF_USDA=2.459
NC_035101.1	75999506	.	C	T	.	.	MAF_INRAE=3.333;MAF_USDA=1.667
NC_035101.1	75999587	.	G	A	.	.	MAF_INRAE=28.481;MAF_USDA=20.0
NC_035101.1	75999705	.	A	T	.	.	MAF_INRAE=45.57;MAF_USDA=28.235
NC_035101.1	75999748	.	T	C	.	.	MAF_USDA=2.941
NC_035101.1	75999764	.	A	G	.	.	MAF_INRAE=45.57;MAF_USDA=22.941
NC_035101.1	75999781	.	G	A	.	.	MAF_USDA=6.557
NC_035101.1	75999910	.	G	A	.	.	MAF_USDA=4.098
NC_035101.1	75999963	.	C	A	.	.	MAF_USDA=2.459
NC_035101.1	76000498	.	T	G	.	.	MAF_USDA=22.024
NC_035101.1	76000604	.	A	G	.	.	MAF_USDA=16.667
NC_035101.1	76000917	.	C	T	.	.	MAF_USDA=6.557
NC_035101.1	76001037	.	A	C	.	.	MAF_USDA=2.459
NC_035101.1	76001050	.	G	T	.	.	MAF_USDA=2.459
NC_035101.1	76001063	.	T	A	.	.	MAF_INRAE=44.937;MAF_USDA=22.941
NC_035101.1	76001086	.	G	T	.	.	MAF_INRAE=12.025;MAF_USDA=8.824
NC_035101.1	76001100	.	G	A	.	.	MAF_INRAE=5.263
NC_035101.1	76001155	.	A	G	.	.	MAF_INRAE=44.937;MAF_USDA=22.941
NC_035101.1	76001187	.	A	T	.	.	MAF_USDA=2.459
NC_035101.1	76001246	.	G	C	.	.	MAF_INRAE=44.937;MAF_USDA=21.765
NC_035101.1	76001305	.	T	C	.	.	MAF_INRAE=11.392;MAF_USDA=10.0
NC_035101.1	76001426	.	A	G	.	.	MAF_INRAE=15.823
NC_035101.1	76001447	.	C	G	.	.	MAF_INRAE=48.333;MAF_USDA=22.941
NC_035101.1	76001498	.	A	C	.	.	MAF_USDA=1.639
NC_035101.1	76001510	.	C	T	.	.	MAF_USDA=1.639
NC_035101.1	76001540	.	T	A	.	.	MAF_USDA=7.377
NC_035101.1	76001541	.	A	C	.	.	MAF_USDA=4.918
NC_035101.1	76001569	.	T	A	.	.	MAF_INRAE=44.937;MAF_USDA=22.941
NC_035101.1	76001593	.	G	A	.	.	MAF_USDA=6.471
NC_035101.1	76001734	.	G	C,T	.	.	MAF_INRAE=5.063;MAF_USDA=9.412
NC_035101.1	76001735	.	A	T	.	.	MAF_USDA=8.824
NC_035101.1	76001736	.	A	C	.	.	MAF_USDA=8.824
NC_035101.1	76001737	.	G	A	.	.	MAF_USDA=8.824
NC_035101.1	76001782	.	C	T	.	.	MAF_USDA=4.706
NC_035101.1	76001783	.	C	T	.	.	MAF_USDA=1.639
NC_035101.1	76001849	.	G	A	.	.	MAF_USDA=4.167
NC_035101.1	76001871	.	T	A	.	.	MAF_INRAE=11.392;MAF_USDA=9.412
NC_035101.1	76001895	.	A	G	.	.	MAF_INRAE=11.392;MAF_USDA=8.235
NC_035101.1	76001930	.	C	T	.	.	MAF_INRAE=44.937;MAF_USDA=22.353
NC_035101.1	76001949	.	G	A	.	.	MAF_USDA=6.557
NC_035101.1	76001991	.	C	T	.	.	MAF_USDA=4.167
NC_035101.1	76002129	.	C	T	.	.	MAF_USDA=6.557
NC_035101.1	76002261	.	G	A	.	.	MAF_USDA=3.279
NC_035101.1	76002278	.	C	T	.	.	MAF_INRAE=47.468;MAF_USDA=17.059
NC_035101.1	76002303	.	T	G	.	.	MAF_INRAE=45.57;MAF_USDA=22.353
NC_035101.1	76002304	.	A	T	.	.	MAF_INRAE=48.333;MAF_USDA=22.353
NC_035101.1	76002331	.	C	T	.	.	MAF_INRAE=44.937;MAF_USDA=22.941
NC_035101.1	76002462	.	C	A	.	.	MAF_USDA=1.639
NC_035101.1	76002535	.	G	C	.	.	MAF_USDA=3.279
NC_035101.1	76002558	.	A	G	.	.	MAF_INRAE=45.57;MAF_USDA=14.706
NC_035101.1	76002653	.	C	A	.	.	MAF_USDA=4.167
NC_035101.1	76002872	.	G	T	.	.	MAF_USDA=4.167
NC_035101.1	76002897	.	T	G	.	.	MAF_USDA=6.557
NC_035101.1	76002957	.	G	C	.	.	MAF_USDA=1.765
NC_035101.1	76003012	.	G	A	.	.	MAF_USDA=2.459
NC_035101.1	76003410	.	C	T	.	.	MAF_USDA=2.083
NC_035101.1	76003422	.	C	A	.	.	MAF_INRAE=45.57;MAF_USDA=31.25
NC_035101.1	76003483	.	A	G	.	.	MAF_USDA=4.918
NC_035101.1	76003496	.	A	G	.	.	MAF_USDA=1.639
NC_035101.1	76003740	.	T	C	.	.	MAF_INRAE=2.5
NC_035101.1	76003821	.	T	C	.	.	MAF_USDA=3.279
NC_035101.1	76003831	.	C	A	.	.	MAF_USDA=1.639
NC_035101.1	76003837	.	T	C	.	.	MAF_INRAE=44.937;MAF_USDA=25.0
NC_035101.1	76003879	.	A	G	.	.	MAF_INRAE=11.667;MAF_USDA=5.738
NC_035101.1	76003903	.	T	C	.	.	MAF_INRAE=7.595;MAF_USDA=10.588
NC_035101.1	76003907	.	G	T	.	.	MAF_INRAE=3.333
NC_035101.1	76003910	.	G	A	.	.	MAF_USDA=10.588
NC_035101.1	76003911	.	G	T	.	.	MAF_USDA=27.083
NC_035101.1	76003916	.	G	A	.	.	MAF_INRAE=2.632;MAF_USDA=33.333
NC_035101.1	76003931	.	T	C	.	.	MAF_INRAE=6.329;MAF_USDA=22.917
NC_035101.1	76003968	.	G	A	.	.	MAF_USDA=2.5
NC_035101.1	76003979	.	A	T	.	.	MAF_INRAE=20.833
NC_035101.1	76004081	.	A	T	.	.	MAF_USDA=4.098
NC_035101.1	76004084	.	T	A	.	.	MAF_USDA=4.167
NC_035101.1	76004151	.	G	A	.	.	MAF_USDA=5.294
NC_035101.1	76004155	.	A	C	.	.	MAF_USDA=1.639
NC_035101.1	76004171	.	A	G	.	.	MAF_USDA=10.656
NC_035101.1	76004202	.	T	A	.	.	MAF_USDA=38.235
NC_035101.1	76004283	.	A	T	.	.	MAF_USDA=18.75
NC_035101.1	76004337	.	A	T	.	.	MAF_INRAE=3.165;MAF_USDA=8.235
NC_035101.1	76004340	.	G	A	.	.	MAF_USDA=25.0
NC_035101.1	76004379	.	G	T	.	.	MAF_USDA=1.639
NC_035101.1	76004509	.	T	G	.	.	MAF_USDA=1.639
NC_035101.1	76004556	.	G	T	.	.	MAF_USDA=1.639
NC_035101.1	76004667	.	C	T	.	.	MAF_USDA=4.706
NC_035101.1	76004713	.	A	C	.	.	MAF_USDA=6.557
NC_035101.1	76004721	.	T	C	.	.	MAF_INRAE=34.177;MAF_USDA=10.588
NC_035101.1	76004724	.	C	T	.	.	MAF_INRAE=15.823
NC_035101.1	76004754	.	G	T	.	.	MAF_USDA=10.656
NC_035101.1	76004854	.	G	T	.	.	MAF_USDA=1.639
NC_035101.1	76004894	.	T	A	.	.	MAF_INRAE=5.263;MAF_USDA=4.918
NC_035101.1	76004989	.	C	G	.	.	MAF_USDA=8.197
NC_035101.1	76005103	.	T	A	.	.	MAF_USDA=23.913
NC_035101.1	76005118	.	A	T	.	.	MAF_INRAE=10.833
NC_035101.1	76005122	.	C	A	.	.	MAF_USDA=13.043
NC_035101.1	76005145	.	C	T	.	.	MAF_INRAE=10.833
NC_035101.1	76005163	.	T	C	.	.	MAF_INRAE=10.833
NC_035101.1	76005168	.	G	A	.	.	MAF_INRAE=10.833
NC_035101.1	76005233	.	T	G	.	.	MAF_INRAE=40.833
NC_035101.1	76005253	.	G	A	.	.	MAF_USDA=11.207
NC_035101.1	76005279	.	A	C	.	.	MAF_INRAE=10.833
NC_035101.1	76005305	.	A	C	.	.	MAF_INRAE=12.025
NC_035101.1	76005371	.	G	A	.	.	MAF_INRAE=6.667;MAF_USDA=3.529
NC_035101.1	76005388	.	T	A	.	.	MAF_USDA=4.167
NC_035101.1	76005419	.	A	G	.	.	MAF_INRAE=12.025;MAF_USDA=35.294
NC_035101.1	76005450	.	T	C	.	.	MAF_USDA=12.941
NC_035101.1	76005457	.	C	A	.	.	MAF_INRAE=10.759;MAF_USDA=11.176
NC_035101.1	76005547	.	A	T	.	.	MAF_INRAE=10.759;MAF_USDA=13.529
NC_035101.1	76005618	.	T	G	.	.	MAF_INRAE=10.127;MAF_USDA=13.529
NC_035101.1	76005675	.	C	T	.	.	MAF_INRAE=11.392;MAF_USDA=41.765
NC_035101.1	76005681	.	C	A	.	.	MAF_INRAE=10.127;MAF_USDA=11.765
NC_035101.1	76005689	.	T	G	.	.	MAF_INRAE=10.127;MAF_USDA=12.353
NC_035101.1	76005712	.	T	G	.	.	MAF_INRAE=5.263;MAF_USDA=17.059
NC_035101.1	76005724	.	G	T	.	.	MAF_INRAE=25.0
NC_035101.1	76005773	.	A	T	.	.	MAF_USDA=7.377
NC_035101.1	76005825	.	G	T	.	.	MAF_USDA=1.639
NC_035101.1	76005876	.	T	G	.	.	MAF_INRAE=28.481;MAF_USDA=14.706
NC_035101.1	76005887	.	C	A	.	.	MAF_USDA=2.353
NC_035101.1	76005947	.	C	A	.	.	MAF_USDA=6.25
NC_035101.1	76005957	.	A	T	.	.	MAF_USDA=2.459
NC_035101.1	76005966	.	A	C	.	.	MAF_INRAE=3.333
NC_035101.1	76005969	.	C	T	.	.	MAF_INRAE=3.333
NC_035101.1	76005983	.	A	T	.	.	MAF_USDA=1.639
NC_035101.1	76005987	.	T	C	.	.	MAF_INRAE=3.333
NC_035101.1	76006000	.	T	A	.	.	MAF_INRAE=3.333
NC_035101.1	76006077	.	A	G	.	.	MAF_USDA=12.941
NC_035101.1	76006144	.	T	C	.	.	MAF_USDA=6.25
NC_035101.1	76006159	.	A	T	.	.	MAF_INRAE=10.526;MAF_USDA=25.882
NC_035101.1	76006165	.	G	T	.	.	MAF_USDA=9.412
NC_035101.1	76006173	.	C	T	.	.	MAF_INRAE=5.263;MAF_USDA=10.588
NC_035101.1	76006187	.	G	T	.	.	MAF_USDA=6.25
NC_035101.1	76006230	.	C	T	.	.	MAF_USDA=8.235
NC_035101.1	76006236	.	C	T	.	.	MAF_USDA=8.235
NC_035101.1	76006239	.	T	C	.	.	MAF_USDA=7.647
NC_035101.1	76006240	.	G	T	.	.	MAF_USDA=7.647
NC_035101.1	76006246	.	A	G	.	.	MAF_USDA=10.588
NC_035101.1	76006255	.	C	G	.	.	MAF_USDA=4.167
NC_035101.1	76006260	.	G	A	.	.	MAF_USDA=4.167
NC_035101.1	76006277	.	C	T	.	.	MAF_USDA=5.738
NC_035101.1	76006367	.	C	T	.	.	MAF_USDA=4.118
NC_035101.1	76006464	.	A	T	.	.	MAF_USDA=2.083
NC_035101.1	76006479	.	C	T	.	.	MAF_USDA=2.083
NC_035101.1	76007744	.	A	T	.	.	MAF_USDA=31.25
NC_035101.1	76007777	.	T	A	.	.	MAF_USDA=27.083
NC_035101.1	76007813	.	T	A	.	.	MAF_USDA=45.294
NC_035101.1	76007832	.	C	T	.	.	MAF_USDA=1.639
NC_035101.1	76007888	.	G	T	.	.	MAF_USDA=43.75
NC_035101.1	76007937	.	C	A	.	.	MAF_USDA=7.377
NC_035101.1	76007947	.	C	T	.	.	MAF_INRAE=10.759;MAF_USDA=10.0
NC_035101.1	76008012	.	C	T	.	.	MAF_INRAE=44.937;MAF_USDA=17.647
NC_035101.1	76008065	.	G	A	.	.	MAF_USDA=10.0
NC_035101.1	76008083	.	C	T	.	.	MAF_USDA=3.279
NC_035101.1	76008108	.	A	T	.	.	MAF_INRAE=15.823
NC_035101.1	76008139	.	A	G	.	.	MAF_USDA=11.765
NC_035101.1	76008142	.	C	A	.	.	MAF_USDA=2.459
NC_035101.1	76008197	.	G	T	.	.	MAF_INRAE=20.886
NC_035101.1	76008216	.	G	A	.	.	MAF_USDA=1.639
NC_035101.1	76008232	.	T	A	.	.	MAF_INRAE=5.263;MAF_USDA=35.294
NC_035101.1	76008237	.	A	T	.	.	MAF_INRAE=5.263;MAF_USDA=35.294
NC_035101.1	76008250	.	T	A	.	.	MAF_INRAE=5.263;MAF_USDA=22.941
NC_035101.1	76008259	.	T	A	.	.	MAF_INRAE=5.263;MAF_USDA=23.529
NC_035101.1	76008294	.	C	T	.	.	MAF_USDA=7.647
NC_035101.1	76008334	.	G	A	.	.	MAF_USDA=12.5
NC_035101.1	76008356	.	A	C	.	.	MAF_INRAE=11.392;MAF_USDA=25.294
NC_035101.1	76008373	.	T	C	.	.	MAF_INRAE=45.57;MAF_USDA=44.118
NC_035101.1	76008387	.	A	T	.	.	MAF_USDA=2.459
NC_035101.1	76008437	.	C	A	.	.	MAF_USDA=4.098
NC_035101.1	76008469	.	T	A	.	.	MAF_USDA=10.0
NC_035101.1	76008498	.	A	C	.	.	MAF_USDA=1.639
NC_035101.1	76008582	.	T	A	.	.	MAF_INRAE=11.392;MAF_USDA=10.0
NC_035101.1	76008601	.	C	T	.	.	MAF_INRAE=33.544;MAF_USDA=37.647
NC_035101.1	76008623	.	G	T	.	.	MAF_INRAE=10.759;MAF_USDA=2.941
NC_035101.1	76008662	.	T	C	.	.	MAF_INRAE=10.759;MAF_USDA=2.941
NC_035101.1	76008696	.	T	A	.	.	MAF_USDA=2.459
NC_035101.1	76008713	.	A	C	.	.	MAF_USDA=2.459
NC_035101.1	76008774	.	A	G	.	.	MAF_USDA=7.059
NC_035101.1	76008808	.	A	G	.	.	MAF_INRAE=46.835;MAF_USDA=33.529
NC_035101.1	76008890	.	G	A	.	.	MAF_INRAE=14.557;MAF_USDA=12.5
NC_035101.1	76008905	.	G	A	.	.	MAF_USDA=7.831
NC_035101.1	76008915	.	T	G	.	.	MAF_USDA=7.831
NC_035101.1	76008916	.	C	A	.	.	MAF_INRAE=36.842;MAF_USDA=19.512
NC_035101.1	76008917	.	C	T	.	.	MAF_USDA=19.512
NC_035101.1	76008935	.	C	T	.	.	MAF_INRAE=36.842;MAF_USDA=19.048
NC_035101.1	76008968	.	C	T	.	.	MAF_USDA=1.639
NC_035101.1	76008996	.	C	T	.	.	MAF_INRAE=46.835;MAF_USDA=19.412
NC_035101.1	76008998	.	C	T	.	.	MAF_INRAE=50.0;MAF_USDA=20.0
NC_035101.1	76009072	.	C	A	.	.	MAF_USDA=8.197
NC_035101.1	76009075	.	T	C	.	.	MAF_INRAE=11.392;MAF_USDA=26.471
NC_035101.1	76009108	.	C	T	.	.	MAF_INRAE=34.81;MAF_USDA=30.0
NC_035101.1	76009135	.	T	G	.	.	MAF_INRAE=34.177;MAF_USDA=43.529
NC_035101.1	76009227	.	G	A	.	.	MAF_USDA=2.083
NC_035101.1	76009281	.	A	C	.	.	MAF_USDA=7.059
NC_035101.1	76009282	.	A	G	.	.	MAF_USDA=7.059
NC_035101.1	76009291	.	G	C	.	.	MAF_INRAE=25.949;MAF_USDA=48.235
NC_035101.1	76009297	.	G	A	.	.	MAF_INRAE=25.949;MAF_USDA=48.824
NC_035101.1	76009307	.	G	A	.	.	MAF_USDA=2.083
NC_035101.1	76009398	.	A	G	.	.	MAF_INRAE=12.658;MAF_USDA=36.471
NC_035101.1	76009412	.	G	A	.	.	MAF_INRAE=20.886;MAF_USDA=5.882
NC_035101.1	76009434	.	G	A	.	.	MAF_INRAE=25.316;MAF_USDA=38.824
NC_035101.1	76009442	.	A	T	.	.	MAF_INRAE=25.316;MAF_USDA=38.235
NC_035101.1	76009475	.	T	C	.	.	MAF_INRAE=10.759
NC_035101.1	76009505	.	G	A	.	.	MAF_USDA=4.706
NC_035101.1	76009510	.	A	C	.	.	MAF_INRAE=28.481;MAF_USDA=36.471
NC_035101.1	76009567	.	G	T	.	.	MAF_INRAE=12.658;MAF_USDA=37.647
NC_035101.1	76009600	.	T	G	.	.	MAF_INRAE=42.405;MAF_USDA=47.647
NC_035101.1	76009615	.	C	T	.	.	MAF_USDA=5.882
NC_035101.1	76009668	.	T	G	.	.	MAF_INRAE=13.291;MAF_USDA=25.0
NC_035101.1	76009675	.	T	A	.	.	MAF_INRAE=12.658;MAF_USDA=5.294
NC_035101.1	76009676	.	A	T	.	.	MAF_USDA=6.667
NC_035101.1	76009821	.	T	C	.	.	MAF_USDA=2.941
NC_035101.1	76009879	.	C	A	.	.	MAF_USDA=10.0
NC_035101.1	76009918	.	G	A	.	.	MAF_USDA=5.882
NC_035101.1	76010020	.	G	T	.	.	MAF_USDA=4.118
NC_035101.1	76010111	.	T	G	.	.	MAF_INRAE=19.167
NC_035101.1	76010148	.	C	A	.	.	MAF_USDA=5.294
NC_035101.1	76010150	.	C	T	.	.	MAF_USDA=5.294
NC_035101.1	76010178	.	C	A	.	.	MAF_USDA=5.294
NC_035101.1	76010196	.	C	G	.	.	MAF_USDA=2.459
NC_035101.1	76010224	.	C	A	.	.	MAF_USDA=4.167
NC_035101.1	76010321	.	A	G	.	.	MAF_USDA=12.941
NC_035101.1	76010505	.	C	T	.	.	MAF_INRAE=46.203;MAF_USDA=14.706
NC_035101.1	76010514	.	A	C	.	.	MAF_INRAE=10.759;MAF_USDA=10.0
NC_035101.1	76010573	.	C	A	.	.	MAF_USDA=4.706
NC_035101.1	76010574	.	T	C	.	.	MAF_INRAE=11.392;MAF_USDA=16.471
NC_035101.1	76011228	.	C	T	.	.	MAF_USDA=2.5
NC_035101.1	76011230	.	G	A	.	.	MAF_USDA=2.5
NC_035101.1	76011236	.	A	T	.	.	MAF_USDA=3.529
NC_035101.1	76011241	.	A	T	.	.	MAF_USDA=12.353
NC_035101.1	76011255	.	G	A	.	.	MAF_USDA=24.706
NC_035101.1	76011345	.	A	G	.	.	MAF_USDA=2.459
NC_035101.1	76011394	.	C	T	.	.	MAF_USDA=4.762
NC_035101.1	76011404	.	C	T	.	.	MAF_INRAE=46.203;MAF_USDA=31.176
NC_035101.1	76011481	.	T	G	.	.	MAF_USDA=1.639
NC_035101.1	76011571	.	T	C	.	.	MAF_USDA=12.353
NC_035101.1	76011601	.	C	T	.	.	MAF_INRAE=31.013;MAF_USDA=34.118
NC_035101.1	76011699	.	T	G	.	.	MAF_USDA=5.738
NC_035101.1	76011724	.	G	C	.	.	MAF_USDA=5.833
NC_035101.1	76011896	.	T	C	.	.	MAF_USDA=1.667
NC_035101.1	76011969	.	T	C	.	.	MAF_USDA=1.667
NC_035101.1	76011991	.	G	T	.	.	MAF_INRAE=31.013;MAF_USDA=46.429
NC_035101.1	76012020	.	T	A	.	.	MAF_INRAE=5.063;MAF_USDA=10.417
NC_035101.1	76012291	.	G	T	.	.	MAF_INRAE=37.342;MAF_USDA=25.882
NC_035101.1	76012336	.	C	A	.	.	MAF_INRAE=12.025;MAF_USDA=11.176
NC_035101.1	76012353	.	T	G	.	.	MAF_INRAE=29.747;MAF_USDA=38.824
NC_035101.1	76012451	.	C	T	.	.	MAF_INRAE=29.747;MAF_USDA=38.824
NC_035101.1	76012472	.	G	A	.	.	MAF_USDA=3.279
NC_035101.1	76012509	.	A	G	.	.	MAF_INRAE=5.063;MAF_USDA=15.294
NC_035101.1	76012530	.	G	T	.	.	MAF_USDA=4.706
NC_035101.1	76012532	.	G	A	.	.	MAF_INRAE=30.38;MAF_USDA=38.235
NC_035101.1	76012541	.	C	A	.	.	MAF_INRAE=3.333;MAF_USDA=13.934
NC_035101.1	76012574	.	C	T	.	.	MAF_INRAE=5.063;MAF_USDA=14.706
NC_035101.1	76012604	.	C	T	.	.	MAF_INRAE=35.443;MAF_USDA=46.471
NC_035101.1	76012658	.	G	T	.	.	MAF_USDA=1.639
NC_035101.1	76012661	.	C	T	.	.	MAF_INRAE=31.646;MAF_USDA=37.647
NC_035101.1	76012801	.	T	G	.	.	MAF_INRAE=3.333;MAF_USDA=14.706
NC_035101.1	76012911	.	A	C	.	.	MAF_USDA=5.357
NC_035101.1	76012918	.	T	G	.	.	MAF_INRAE=29.114;MAF_USDA=38.824
NC_035101.1	76012931	.	G	A	.	.	MAF_USDA=3.279
NC_035101.1	76012977	.	C	T	.	.	MAF_INRAE=45.57;MAF_USDA=38.235
NC_035101.1	76013035	.	G	A	.	.	MAF_USDA=12.5
NC_035101.1	76013094	.	T	C	.	.	MAF_INRAE=42.405;MAF_USDA=25.294
NC_035101.1	76013210	.	G	T	.	.	MAF_INRAE=4.167;MAF_USDA=8.197
NC_035101.1	76013214	.	G	T	.	.	MAF_INRAE=29.114;MAF_USDA=42.941
NC_035101.1	76013215	.	A	T	.	.	MAF_USDA=14.583
NC_035101.1	76013240	.	C	A	.	.	MAF_INRAE=5.063;MAF_USDA=7.647
NC_035101.1	76013338	.	A	T	.	.	MAF_INRAE=41.139;MAF_USDA=14.118
NC_035101.1	76013340	.	T	A	.	.	MAF_USDA=1.639
NC_035101.1	76013419	.	G	A	.	.	MAF_USDA=4.706
NC_035101.1	76013433	.	A	C	.	.	MAF_INRAE=5.263;MAF_USDA=17.059
NC_035101.1	76013448	.	G	A	.	.	MAF_INRAE=5.0
NC_035101.1	76013459	.	A	C	.	.	MAF_INRAE=29.747;MAF_USDA=47.647
NC_035101.1	76013470	.	C	A	.	.	MAF_INRAE=5.263;MAF_USDA=5.738
NC_035101.1	76013473	.	A	T	.	.	MAF_INRAE=15.823
NC_035101.1	76013487	.	T	G	.	.	MAF_INRAE=29.747;MAF_USDA=49.412
NC_035101.1	76013498	.	A	C	.	.	MAF_INRAE=29.747;MAF_USDA=50.0
NC_035101.1	76013553	.	G	T	.	.	MAF_USDA=1.176
NC_035101.1	76013559	.	A	T	.	.	MAF_USDA=1.176
NC_035101.1	76013568	.	T	A	.	.	MAF_USDA=1.639
NC_035101.1	76013589	.	C	T	.	.	MAF_USDA=4.118
NC_035101.1	76013631	.	C	T	.	.	MAF_INRAE=29.747;MAF_USDA=49.412
NC_035101.1	76013695	.	G	A	.	.	MAF_USDA=2.459
NC_035101.1	76013740	.	A	G	.	.	MAF_INRAE=3.797;MAF_USDA=5.882
NC_035101.1	76013851	.	G	A	.	.	MAF_INRAE=12.025;MAF_USDA=12.353
NC_035101.1	76013878	.	C	T	.	.	MAF_INRAE=41.139;MAF_USDA=13.529
NC_035101.1	76013932	.	C	T	.	.	MAF_INRAE=5.063;MAF_USDA=12.353
NC_035101.1	76014001	.	A	T	.	.	MAF_INRAE=48.101;MAF_USDA=24.118
NC_035101.1	76014058	.	A	G	.	.	MAF_INRAE=25.316;MAF_USDA=28.824
NC_035101.1	76014143	.	T	C	.	.	MAF_USDA=3.529
NC_035101.1	76014270	.	G	A	.	.	MAF_INRAE=36.842;MAF_USDA=43.75
NC_035101.1	76014283	.	T	C	.	.	MAF_USDA=12.5
NC_035101.1	76014303	.	C	A	.	.	MAF_INRAE=5.063;MAF_USDA=10.588
NC_035101.1	76014322	.	C	G	.	.	MAF_INRAE=3.333;MAF_USDA=14.706
NC_035101.1	76014331	.	G	C	.	.	MAF_INRAE=15.19;MAF_USDA=3.279
NC_035101.1	76014402	.	T	C	.	.	MAF_INRAE=3.333;MAF_USDA=13.529
NC_035101.1	76014425	.	C	T	.	.	MAF_INRAE=9.167
NC_035101.1	76014445	.	T	G	.	.	MAF_USDA=4.706
NC_035101.1	76014484	.	T	G	.	.	MAF_INRAE=43.671;MAF_USDA=35.882
NC_035101.1	76014525	.	T	A	.	.	MAF_INRAE=3.333;MAF_USDA=16.393
NC_035101.1	76014565	.	A	T	.	.	MAF_USDA=3.279
NC_035101.1	76014624	.	G	T	.	.	MAF_USDA=2.459
NC_035101.1	76014628	.	G	T	.	.	MAF_INRAE=10.759
NC_035101.1	76014629	.	A	G	.	.	MAF_USDA=3.279
NC_035101.1	76014639	.	A	T	.	.	MAF_USDA=4.098
NC_035101.1	76014669	.	T	C	.	.	MAF_INRAE=44.937;MAF_USDA=32.353
NC_035101.1	76014671	.	T	G	.	.	MAF_USDA=4.118
NC_035101.1	76014730	.	A	G	.	.	MAF_USDA=11.667
NC_035101.1	76014739	.	G	A	.	.	MAF_USDA=14.754
NC_035101.1	76014740	.	G	A	.	.	MAF_USDA=14.754
NC_035101.1	76014743	.	A	G	.	.	MAF_USDA=15.574
NC_035101.1	76014802	.	C	A	.	.	MAF_USDA=1.639
NC_035101.1	76014865	.	C	A	.	.	MAF_USDA=10.417
NC_035101.1	76015380	.	T	A	.	.	MAF_USDA=5.738
NC_035101.1	76015418	.	T	A	.	.	MAF_USDA=1.639
NC_035101.1	76015438	.	C	A	.	.	MAF_USDA=29.167
NC_035101.1	76015455	.	C	A	.	.	MAF_USDA=4.167
NC_035101.1	76015531	.	G	A	.	.	MAF_USDA=25.882
NC_035101.1	76015556	.	G	A	.	.	MAF_USDA=5.738
NC_035101.1	76015592	.	A	T	.	.	MAF_USDA=1.765
NC_035101.1	76015613	.	G	C	.	.	MAF_USDA=22.941
NC_035101.1	76015624	.	A	T	.	.	MAF_USDA=1.639
NC_035101.1	76015678	.	A	T	.	.	MAF_USDA=18.824
NC_035101.1	76015688	.	G	A	.	.	MAF_USDA=1.765
NC_035101.1	76015703	.	A	G	.	.	MAF_USDA=17.647
NC_035101.1	76015730	.	A	G	.	.	MAF_USDA=7.059
NC_035101.1	76015757	.	A	T	.	.	MAF_USDA=10.417
NC_035101.1	76015760	.	G	T	.	.	MAF_USDA=14.583
NC_035101.1	76015761	.	T	G	.	.	MAF_USDA=16.667
NC_035101.1	76015763	.	T	A	.	.	MAF_USDA=12.5
NC_035101.1	76015799	.	C	G	.	.	MAF_USDA=1.639
NC_035101.1	76015841	.	C	T	.	.	MAF_USDA=1.639
NC_035101.1	76015879	.	T	C	.	.	MAF_USDA=2.459
NC_035101.1	76015881	.	T	A	.	.	MAF_USDA=2.459
NC_035101.1	76016072	.	A	G	.	.	MAF_USDA=6.25
NC_035101.1	76017969	.	C	A	.	.	MAF_USDA=28.261
NC_035101.1	76018156	.	G	T	.	.	MAF_INRAE=36.842;MAF_USDA=32.941
NC_035101.1	76018164	.	T	C	.	.	MAF_INRAE=44.937;MAF_USDA=47.647
NC_035101.1	76018211	.	G	A	.	.	MAF_INRAE=36.709;MAF_USDA=43.529
NC_035101.1	76018238	.	C	T	.	.	MAF_USDA=3.529
NC_035101.1	76018265	.	A	T	.	.	MAF_USDA=1.639
NC_035101.1	76018301	.	G	T	.	.	MAF_USDA=8.824
NC_035101.1	76018338	.	A	C	.	.	MAF_USDA=2.459
NC_035101.1	76018412	.	T	G	.	.	MAF_INRAE=5.263;MAF_USDA=4.098
NC_035101.1	76018476	.	T	C	.	.	MAF_INRAE=31.579;MAF_USDA=14.118
NC_035101.1	76018565	.	G	C	.	.	MAF_INRAE=41.139;MAF_USDA=14.118
NC_035101.1	76018699	.	G	A	.	.	MAF_INRAE=48.101;MAF_USDA=27.059
NC_035101.1	76018719	.	C	T	.	.	MAF_INRAE=48.101;MAF_USDA=25.595
NC_035101.1	76018720	.	G	A	.	.	MAF_USDA=2.5
NC_035101.1	76018738	.	G	A	.	.	MAF_USDA=4.167
NC_035101.1	76018752	.	T	C	.	.	MAF_USDA=24.699
NC_035101.1	76018786	.	A	T	.	.	MAF_USDA=45.833
NC_035101.1	76018879	.	A	T	.	.	MAF_USDA=16.667
NC_035101.1	76022019	.	T	A	.	.	MAF_USDA=6.548
NC_035101.1	76022048	.	T	C	.	.	MAF_USDA=27.381
NC_035101.1	76022051	.	G	T	.	.	MAF_USDA=27.381
NC_035101.1	76022151	.	C	T	.	.	MAF_USDA=29.878
NC_035101.1	76022183	.	C	G	.	.	MAF_USDA=22.941
NC_035101.1	76022198	.	C	T	.	.	MAF_USDA=28.235
NC_035101.1	76022271	.	T	A	.	.	MAF_INRAE=10.759;MAF_USDA=10.0
NC_035101.1	76022283	.	A	T	.	.	MAF_USDA=1.639
NC_035101.1	76022310	.	C	T	.	.	MAF_INRAE=3.333;MAF_USDA=16.471
NC_035101.1	76022335	.	G	T	.	.	MAF_USDA=2.941
NC_035101.1	76022354	.	A	C	.	.	MAF_INRAE=4.167;MAF_USDA=15.294
NC_035101.1	76022360	.	C	A	.	.	MAF_INRAE=3.333;MAF_USDA=8.197
NC_035101.1	76022375	.	C	A	.	.	MAF_INRAE=49.367;MAF_USDA=17.647
NC_035101.1	76022436	.	G	T	.	.	MAF_USDA=1.176
NC_035101.1	76022445	.	T	G	.	.	MAF_USDA=1.639
NC_035101.1	76022446	.	A	C	.	.	MAF_INRAE=27.215;MAF_USDA=32.941
NC_035101.1	76022465	.	C	T	.	.	MAF_USDA=2.459
NC_035101.1	76022492	.	A	T	.	.	MAF_USDA=3.279
NC_035101.1	76022522	.	A	C	.	.	MAF_USDA=4.167
NC_035101.1	76022578	.	T	A	.	.	MAF_INRAE=34.177;MAF_USDA=42.941
NC_035101.1	76022586	.	A	T	.	.	MAF_USDA=2.459
NC_035101.1	76022618	.	T	A	.	.	MAF_USDA=8.197
NC_035101.1	76022667	.	G	A	.	.	MAF_INRAE=22.152;MAF_USDA=46.471
NC_035101.1	76022710	.	T	G	.	.	MAF_USDA=3.279
NC_035101.1	76022778	.	A	G	.	.	MAF_INRAE=11.392;MAF_USDA=11.765
NC_035101.1	76022868	.	T	A	.	.	MAF_INRAE=11.392;MAF_USDA=11.176
NC_035101.1	76022879	.	C	T	.	.	MAF_INRAE=36.709;MAF_USDA=42.353
NC_035101.1	76022921	.	C	T	.	.	MAF_INRAE=47.368;MAF_USDA=11.176
NC_035101.1	76022925	.	C	G	.	.	MAF_INRAE=5.263;MAF_USDA=7.647
NC_035101.1	76022952	.	A	T	.	.	MAF_USDA=5.738
NC_035101.1	76022977	.	T	A	.	.	MAF_INRAE=15.789;MAF_USDA=17.059
NC_035101.1	76023031	.	A	G	.	.	MAF_INRAE=47.468;MAF_USDA=21.176
NC_035101.1	76023058	.	C	T	.	.	MAF_INRAE=36.842;MAF_USDA=37.059
NC_035101.1	76023087	.	C	A	.	.	MAF_USDA=1.639
NC_035101.1	76023199	.	C	T	.	.	MAF_USDA=2.941
NC_035101.1	76023264	.	C	A	.	.	MAF_INRAE=14.167;MAF_USDA=10.588
NC_035101.1	76023277	.	T	A	.	.	MAF_USDA=22.917
NC_035101.1	76023278	.	G	A	.	.	MAF_INRAE=14.167;MAF_USDA=22.917
NC_035101.1	76023307	.	A	C	.	.	MAF_INRAE=14.557;MAF_USDA=22.917
NC_035101.1	76023309	.	A	C	.	.	MAF_INRAE=15.833;MAF_USDA=22.917
NC_035101.1	76023381	.	A	T	.	.	MAF_USDA=1.639
NC_035101.1	76023385	.	C	A	.	.	MAF_USDA=22.917
NC_035101.1	76023386	.	G	A	.	.	MAF_USDA=22.917
NC_035101.1	76023388	.	A	G	.	.	MAF_USDA=22.917
NC_035101.1	76023391	.	C	T	.	.	MAF_INRAE=15.833;MAF_USDA=22.917
NC_035101.1	76023392	.	T	G	.	.	MAF_INRAE=2.5;MAF_USDA=11.475
NC_035101.1	76023421	.	G	A	.	.	MAF_USDA=22.917
NC_035101.1	76023428	.	G	T	.	.	MAF_INRAE=15.19
NC_035101.1	76023431	.	T	C	.	.	MAF_INRAE=20.253;MAF_USDA=10.588
NC_035101.1	76023451	.	T	C	.	.	MAF_INRAE=38.608;MAF_USDA=31.765
NC_035101.1	76023454	.	A	T	.	.	MAF_USDA=2.459
NC_035101.1	76023464	.	C	A	.	.	MAF_INRAE=22.152;MAF_USDA=16.471
NC_035101.1	76023483	.	A	C	.	.	MAF_INRAE=34.167;MAF_USDA=13.529
NC_035101.1	76023536	.	G	A	.	.	MAF_USDA=5.882
NC_035101.1	76023570	.	C	T	.	.	MAF_INRAE=44.937;MAF_USDA=18.824
NC_035101.1	76023613	.	C	T	.	.	MAF_USDA=3.279
NC_035101.1	76023675	.	A	C	.	.	MAF_USDA=7.059
NC_035101.1	76023676	.	G	A	.	.	MAF_USDA=7.059
NC_035101.1	76023731	.	G	A	.	.	MAF_INRAE=37.975;MAF_USDA=17.647
NC_035101.1	76023735	.	G	C	.	.	MAF_USDA=4.167
NC_035101.1	76023744	.	T	A	.	.	MAF_INRAE=35.443;MAF_USDA=15.882
NC_035101.1	76023790	.	T	C	.	.	MAF_INRAE=34.81;MAF_USDA=46.471
NC_035101.1	76023800	.	C	A	.	.	MAF_INRAE=34.81;MAF_USDA=46.471
NC_035101.1	76023804	.	T	G	.	.	MAF_INRAE=25.833;MAF_USDA=46.471
NC_035101.1	76023855	.	T	G	.	.	MAF_INRAE=27.215;MAF_USDA=10.588
NC_035101.1	76023880	.	G	T	.	.	MAF_INRAE=21.053;MAF_USDA=32.353
NC_035101.1	76023902	.	A	C	.	.	MAF_INRAE=27.215;MAF_USDA=12.941
NC_035101.1	76023906	.	T	A	.	.	MAF_USDA=4.918
NC_035101.1	76023962	.	C	A	.	.	MAF_INRAE=16.456;MAF_USDA=22.353
NC_035101.1	76024018	.	T	C	.	.	MAF_INRAE=27.215;MAF_USDA=19.412
NC_035101.1	76024026	.	T	C	.	.	MAF_INRAE=4.167;MAF_USDA=24.706
NC_035101.1	76024073	.	T	C	.	.	MAF_INRAE=37.342;MAF_USDA=25.0
NC_035101.1	76024084	.	A	G	.	.	MAF_INRAE=16.456;MAF_USDA=15.882
NC_035101.1	76024160	.	C	T	.	.	MAF_USDA=5.738
NC_035101.1	76024182	.	G	A	.	.	MAF_INRAE=25.949;MAF_USDA=4.118
NC_035101.1	76024202	.	G	A	.	.	MAF_INRAE=36.709;MAF_USDA=17.059
NC_035101.1	76024213	.	C	A	.	.	MAF_USDA=9.016
NC_035101.1	76024317	.	C	A	.	.	MAF_INRAE=42.105;MAF_USDA=37.059
NC_035101.1	76024346	.	A	G	.	.	MAF_INRAE=27.215;MAF_USDA=17.213
NC_035101.1	76024393	.	T	G	.	.	MAF_INRAE=15.789;MAF_USDA=17.647
NC_035101.1	76024444	.	T	C	.	.	MAF_INRAE=17.089;MAF_USDA=17.059
NC_035101.1	76024475	.	C	A	.	.	MAF_INRAE=15.789;MAF_USDA=17.647
NC_035101.1	76024586	.	G	A	.	.	MAF_USDA=5.0
NC_035101.1	76024637	.	G	A	.	.	MAF_USDA=4.167
NC_035101.1	76024688	.	T	G	.	.	MAF_INRAE=15.789;MAF_USDA=17.647
NC_035101.1	76024755	.	T	C	.	.	MAF_INRAE=3.333;MAF_USDA=24.118
NC_035101.1	76024806	.	C	T	.	.	MAF_INRAE=36.709;MAF_USDA=11.765
NC_035101.1	76024834	.	G	T	.	.	MAF_INRAE=11.392;MAF_USDA=7.647
NC_035101.1	76024873	.	T	G	.	.	MAF_USDA=2.353
NC_035101.1	76024888	.	T	A	.	.	MAF_USDA=7.377
NC_035101.1	76024910	.	C	G	.	.	MAF_USDA=2.459
NC_035101.1	76024959	.	G	A	.	.	MAF_USDA=4.167
NC_035101.1	76025001	.	G	A	.	.	MAF_INRAE=6.962;MAF_USDA=37.647
NC_035101.1	76025054	.	G	A	.	.	MAF_USDA=2.459
NC_035101.1	76025353	.	G	A	.	.	MAF_USDA=1.639
NC_035101.1	76025389	.	C	T	.	.	MAF_USDA=2.459
NC_035101.1	76025442	.	A	C	.	.	MAF_INRAE=44.737;MAF_USDA=31.765
NC_035101.1	76025488	.	T	C	.	.	MAF_USDA=1.639
NC_035101.1	76025515	.	G	A	.	.	MAF_USDA=4.167
NC_035101.1	76025520	.	A	T	.	.	MAF_INRAE=12.025;MAF_USDA=7.059
NC_035101.1	76025526	.	A	G	.	.	MAF_INRAE=6.329;MAF_USDA=21.765
NC_035101.1	76025563	.	A	T	.	.	MAF_USDA=1.639
NC_035101.1	76025619	.	A	C	.	.	MAF_INRAE=28.481
NC_035101.1	76025703	.	C	T	.	.	MAF_INRAE=48.734;MAF_USDA=38.824
NC_035101.1	76025748	.	G	A	.	.	MAF_INRAE=16.456;MAF_USDA=16.471
NC_035101.1	76025755	.	G	A	.	.	MAF_USDA=6.25
NC_035101.1	76025782	.	T	C	.	.	MAF_INRAE=16.456;MAF_USDA=30.588
NC_035101.1	76025790	.	T	C	.	.	MAF_USDA=40.0
NC_035101.1	76025792	.	C	T	.	.	MAF_USDA=30.588
NC_035101.1	76025793	.	T	G	.	.	MAF_USDA=38.824
NC_035101.1	76025819	.	C	T	.	.	MAF_INRAE=46.835;MAF_USDA=42.941
NC_035101.1	76025830	.	G	A	.	.	MAF_USDA=1.639
NC_035101.1	76025843	.	C	T	.	.	MAF_USDA=10.0
NC_035101.1	76025856	.	C	T	.	.	MAF_INRAE=27.215;MAF_USDA=14.118
NC_035101.1	76025864	.	G	C	.	.	MAF_USDA=10.656
NC_035101.1	76025865	.	T	C	.	.	MAF_USDA=23.529
NC_035101.1	76025901	.	C	G	.	.	MAF_USDA=4.098
NC_035101.1	76025984	.	C	A	.	.	MAF_INRAE=5.063;MAF_USDA=5.294
NC_035101.1	76026051	.	A	T	.	.	MAF_INRAE=4.43;MAF_USDA=5.294
NC_035101.1	76026056	.	A	C	.	.	MAF_INRAE=15.19;MAF_USDA=34.706
NC_035101.1	76026250	.	C	T	.	.	MAF_USDA=8.333
NC_035101.1	76026283	.	C	A	.	.	MAF_INRAE=3.333;MAF_USDA=6.557
NC_035101.1	76026323	.	T	G	.	.	MAF_INRAE=19.62;MAF_USDA=38.824
NC_035101.1	76026336	.	G	A	.	.	MAF_USDA=1.639
NC_035101.1	76026431	.	G	A	.	.	MAF_INRAE=15.789;MAF_USDA=2.459
NC_035101.1	76026454	.	G	T	.	.	MAF_INRAE=36.076;MAF_USDA=45.294
NC_035101.1	76026464	.	C	A	.	.	MAF_USDA=9.412
NC_035101.1	76026505	.	G	A	.	.	MAF_USDA=1.639
NC_035101.1	76026557	.	T	G	.	.	MAF_USDA=2.083
NC_035101.1	76026577	.	T	C	.	.	MAF_USDA=38.824
NC_035101.1	76026682	.	C	T	.	.	MAF_USDA=2.459
NC_035101.1	76027684	.	T	C	.	.	MAF_USDA=1.639
NC_035101.1	76027689	.	A	G	.	.	MAF_USDA=2.083
NC_035101.1	76027713	.	C	T	.	.	MAF_INRAE=47.368;MAF_USDA=42.353
NC_035101.1	76027742	.	A	C	.	.	MAF_USDA=6.471
NC_035101.1	76027802	.	C	A	.	.	MAF_USDA=22.353
NC_035101.1	76027815	.	G	A	.	.	MAF_USDA=1.639
NC_035101.1	76028025	.	G	A	.	.	MAF_USDA=2.459
NC_035101.1	76028029	.	C	T	.	.	MAF_USDA=24.118
NC_035101.1	76028030	.	A	G	.	.	MAF_INRAE=15.789;MAF_USDA=31.765
NC_035101.1	76028046	.	G	T	.	.	MAF_USDA=1.639
NC_035101.1	76028048	.	C	T	.	.	MAF_USDA=24.706
NC_035101.1	76028277	.	G	T	.	.	MAF_USDA=1.639
NC_035101.1	76028278	.	G	C	.	.	MAF_USDA=1.639
NC_035101.1	76028287	.	T	C	.	.	MAF_INRAE=3.333;MAF_USDA=14.118
NC_035101.1	76028291	.	C	T	.	.	MAF_INRAE=16.667;MAF_USDA=12.353
NC_035101.1	76028292	.	A	G	.	.	MAF_INRAE=20.833;MAF_USDA=38.235
NC_035101.1	76028398	.	T	C	.	.	MAF_USDA=2.459
NC_035101.1	76028402	.	T	A	.	.	MAF_USDA=3.279
NC_035101.1	76028450	.	T	A	.	.	MAF_USDA=1.639
NC_035101.1	76028461	.	G	T	.	.	MAF_INRAE=10.526;MAF_USDA=16.471
NC_035101.1	76028480	.	T	C	.	.	MAF_INRAE=5.263;MAF_USDA=5.882
NC_035101.1	76028626	.	C	T	.	.	MAF_INRAE=11.392;MAF_USDA=7.059
NC_035101.1	76028637	.	T	C	.	.	MAF_INRAE=30.38;MAF_USDA=42.941
NC_035101.1	76028638	.	A	T	.	.	MAF_USDA=1.639
NC_035101.1	76028639	.	T	C	.	.	MAF_INRAE=25.833;MAF_USDA=41.765
NC_035101.1	76028667	.	A	C	.	.	MAF_INRAE=30.38;MAF_USDA=45.882
NC_035101.1	76028687	.	C	A	.	.	MAF_INRAE=3.797;MAF_USDA=5.294
NC_035101.1	76028688	.	C	A	.	.	MAF_INRAE=4.167;MAF_USDA=6.471
NC_035101.1	76028709	.	T	C	.	.	MAF_USDA=4.167
NC_035101.1	76028721	.	C	A	.	.	MAF_USDA=1.639
NC_035101.1	76028737	.	C	A	.	.	MAF_INRAE=3.797;MAF_USDA=5.294
NC_035101.1	76028740	.	C	T	.	.	MAF_INRAE=33.544;MAF_USDA=36.471
NC_035101.1	76028904	.	G	A	.	.	MAF_USDA=2.459
NC_035101.1	76028918	.	T	G	.	.	MAF_INRAE=32.911;MAF_USDA=41.765
NC_035101.1	76028925	.	G	T	.	.	MAF_INRAE=32.911;MAF_USDA=49.412
NC_035101.1	76028927	.	A	T	.	.	MAF_USDA=7.059
NC_035101.1	76028978	.	A	T	.	.	MAF_USDA=1.639
NC_035101.1	76028999	.	T	C	.	.	MAF_USDA=1.639
NC_035101.1	76029028	.	C	T	.	.	MAF_INRAE=41.139;MAF_USDA=28.235
NC_035101.1	76029041	.	A	G	.	.	MAF_INRAE=20.253
NC_035101.1	76029081	.	T	G	.	.	MAF_USDA=2.353
NC_035101.1	76029164	.	T	C	.	.	MAF_USDA=2.459
NC_035101.1	76029173	.	G	A	.	.	MAF_USDA=2.459
NC_035101.1	76029193	.	T	C	.	.	MAF_USDA=4.167
NC_035101.1	76029228	.	T	C	.	.	MAF_INRAE=42.105;MAF_USDA=21.765
NC_035101.1	76029262	.	G	A	.	.	MAF_INRAE=5.263;MAF_USDA=16.667
NC_035101.1	76029263	.	G	A	.	.	MAF_INRAE=35.833;MAF_USDA=20.833
NC_035101.1	76029275	.	A	G	.	.	MAF_USDA=2.459
NC_035101.1	76029284	.	A	T	.	.	MAF_USDA=3.279
NC_035101.1	76029342	.	T	G	.	.	MAF_INRAE=5.263;MAF_USDA=10.0
NC_035101.1	76029355	.	C	A	.	.	MAF_USDA=4.098
NC_035101.1	76029359	.	G	A	.	.	MAF_INRAE=15.19;MAF_USDA=16.471
NC_035101.1	76029370	.	A	C	.	.	MAF_USDA=5.738
NC_035101.1	76029390	.	A	C	.	.	MAF_INRAE=5.263;MAF_USDA=8.824
NC_035101.1	76029392	.	C	T	.	.	MAF_USDA=1.639
NC_035101.1	76029424	.	A	G	.	.	MAF_USDA=2.459
NC_035101.1	76029427	.	A	G	.	.	MAF_USDA=4.918
NC_035101.1	76029442	.	C	A	.	.	MAF_USDA=4.098
NC_035101.1	76029444	.	T	C	.	.	MAF_USDA=10.0
NC_035101.1	76029476	.	A	G	.	.	MAF_USDA=7.377
NC_035101.1	76029479	.	G	A	.	.	MAF_USDA=10.0
NC_035101.1	76029496	.	C	T	.	.	MAF_USDA=2.459
NC_035101.1	76029502	.	C	A	.	.	MAF_INRAE=3.797;MAF_USDA=5.882
NC_035101.1	76029514	.	T	C	.	.	MAF_USDA=4.098
NC_035101.1	76029531	.	A	G	.	.	MAF_USDA=2.459
NC_035101.1	76029593	.	G	T	.	.	MAF_INRAE=12.025;MAF_USDA=12.295
NC_035101.1	76029597	.	A	G	.	.	MAF_USDA=1.639
NC_035101.1	76029600	.	C	T	.	.	MAF_USDA=2.459
NC_035101.1	76029683	.	C	G	.	.	MAF_USDA=4.167
NC_035101.1	76029721	.	A	T	.	.	MAF_USDA=1.667
NC_035101.1	76029739	.	G	A	.	.	MAF_INRAE=4.167;MAF_USDA=8.333
NC_035101.1	76029874	.	G	A	.	.	MAF_USDA=45.833
NC_035101.1	76030054	.	A	G	.	.	MAF_USDA=39.583
NC_035101.1	76030737	.	AAGAGAG	AAGAGAA	.	.	MAF_USDA=23.913
NC_035101.1	76030888	.	A	T	.	.	MAF_INRAE=5.263;MAF_USDA=10.0
NC_035101.1	76030916	.	G	A	.	.	MAF_USDA=1.639
NC_035101.1	76030975	.	C	A	.	.	MAF_INRAE=29.114;MAF_USDA=10.656
NC_035101.1	76030982	.	C	G	.	.	MAF_INRAE=14.167
NC_035101.1	76030988	.	T	A	.	.	MAF_INRAE=29.114;MAF_USDA=10.656
NC_035101.1	76031002	.	T	C	.	.	MAF_INRAE=29.114;MAF_USDA=11.475
NC_035101.1	76031065	.	A	T	.	.	MAF_USDA=6.25
NC_035101.1	76031098	.	A	C	.	.	MAF_INRAE=35.443;MAF_USDA=8.824
NC_035101.1	76031143	.	A	T	.	.	MAF_USDA=3.529
NC_035101.1	76031172	.	A	T	.	.	MAF_USDA=6.25
NC_035101.1	76031180	.	A	T	.	.	MAF_USDA=7.647
NC_035101.1	76031182	.	G	T	.	.	MAF_USDA=7.647
NC_035101.1	76031183	.	A	C	.	.	MAF_USDA=7.059
NC_035101.1	76031189	.	CTGTAATATTTT	CTGTAATATTTG	.	.	MAF_USDA=10.417
NC_035101.1	76031200	.	T	G	.	.	MAF_INRAE=15.789
NC_035101.1	76031227	.	G	T	.	.	MAF_USDA=6.557
NC_035101.1	76031253	.	C	A	.	.	MAF_USDA=5.294
NC_035101.1	76031270	.	C	A	.	.	MAF_USDA=7.143
NC_035101.1	76031299	.	C	T	.	.	MAF_USDA=8.333
NC_035101.1	76035653	.	C	T	.	.	MAF_USDA=12.5
NC_035101.1	76035689	.	C	G	.	.	MAF_INRAE=5.263
NC_035101.1	76035716	.	T	G	.	.	MAF_USDA=24.706
NC_035101.1	76035718	.	T	A	.	.	MAF_USDA=23.529
NC_035101.1	76041775	.	C	T	.	.	MAF_USDA=6.557
NC_035101.1	76041776	.	A	G	.	.	MAF_USDA=10.656
NC_035101.1	76041822	.	C	T	.	.	MAF_USDA=18.75
NC_035101.1	76041879	.	T	C	.	.	MAF_INRAE=10.127;MAF_USDA=10.0
NC_035101.1	76041927	.	A	G	.	.	MAF_INRAE=12.025;MAF_USDA=46.471
NC_035101.1	76041928	.	T	G	.	.	MAF_INRAE=12.5;MAF_USDA=47.059
NC_035101.1	76041972	.	G	A	.	.	MAF_USDA=2.459
NC_035101.1	76042018	.	A	T	.	.	MAF_INRAE=5.833;MAF_USDA=2.083
NC_035101.1	76042028	.	C	T	.	.	MAF_INRAE=46.835;MAF_USDA=16.471
NC_035101.1	76042049	.	A	T	.	.	MAF_USDA=1.639
NC_035101.1	76042116	.	T	G	.	.	MAF_USDA=2.941
NC_035101.1	76042130	.	T	C	.	.	MAF_INRAE=3.165;MAF_USDA=29.412
NC_035101.1	76042149	.	G	A	.	.	MAF_USDA=3.279
NC_035101.1	76042167	.	T	C	.	.	MAF_INRAE=46.203;MAF_USDA=17.059
NC_035101.1	76042168	.	G	A	.	.	MAF_USDA=3.279
NC_035101.1	76042186	.	G	T	.	.	MAF_INRAE=5.0;MAF_USDA=1.176
NC_035101.1	76043370	.	T	C	.	.	MAF_INRAE=5.263;MAF_USDA=11.765
NC_035101.1	76043380	.	T	C	.	.	MAF_USDA=9.412
NC_035101.1	76043388	.	G	A	.	.	MAF_USDA=7.377
NC_035101.1	76043400	.	T	C	.	.	MAF_USDA=27.083
NC_035101.1	76043420	.	C	T	.	.	MAF_USDA=6.557
NC_035101.1	76043424	.	C	G	.	.	MAF_USDA=4.918
NC_035101.1	76043428	.	G	A	.	.	MAF_USDA=8.197
NC_035101.1	76043432	.	T	A	.	.	MAF_USDA=2.459
NC_035101.1	76043440	.	C	T	.	.	MAF_USDA=22.941
NC_035101.1	76043463	.	C	T	.	.	MAF_USDA=2.459
NC_035101.1	76043468	.	G	A	.	.	MAF_USDA=5.294
NC_035101.1	76043472	.	T	A	.	.	MAF_INRAE=9.494;MAF_USDA=8.235
NC_035101.1	76043480	.	T	C	.	.	MAF_USDA=15.574
NC_035101.1	76043481	.	A	C	.	.	MAF_USDA=36.066
NC_035101.1	76043503	.	C	T	.	.	MAF_INRAE=5.263;MAF_USDA=4.918
NC_035101.1	76043504	.	C	G	.	.	MAF_USDA=4.098
NC_035101.1	76043511	.	A	C	.	.	MAF_USDA=9.836
NC_035101.1	76043520	.	C	T	.	.	MAF_INRAE=5.263;MAF_USDA=4.918
NC_035101.1	76043553	.	C	T	.	.	MAF_USDA=1.639
NC_035101.1	76043554	.	C	T	.	.	MAF_INRAE=5.263;MAF_USDA=6.557
NC_035101.1	76043589	.	G	C	.	.	MAF_USDA=4.918
NC_035101.1	76043613	.	C	T	.	.	MAF_USDA=4.098
NC_035101.1	76043621	.	A	C	.	.	MAF_USDA=2.459
NC_035101.1	76043624	.	C	A	.	.	MAF_USDA=2.459
NC_035101.1	76043644	.	C	A	.	.	MAF_INRAE=47.368;MAF_USDA=10.656
NC_035101.1	76043674	.	G	A	.	.	MAF_USDA=4.167
NC_035101.1	76043736	.	C	G	.	.	MAF_INRAE=12.025;MAF_USDA=9.412
NC_035101.1	76043737	.	T	C	.	.	MAF_INRAE=35.443;MAF_USDA=11.765
NC_035101.1	76043790	.	A	G	.	.	MAF_USDA=4.167
NC_035101.1	76043792	.	A	G	.	.	MAF_INRAE=36.076;MAF_USDA=10.0
NC_035101.1	76043795	.	T	G	.	.	MAF_INRAE=5.263;MAF_USDA=18.852
NC_035101.1	76043828	.	G	C	.	.	MAF_USDA=3.39
NC_035101.1	76043875	.	T	C	.	.	MAF_USDA=1.695
NC_035101.1	76043889	.	T	G	.	.	MAF_USDA=6.522
NC_035101.1	76043926	.	C	T	.	.	MAF_INRAE=40.833;MAF_USDA=14.198
NC_035101.1	76043958	.	T	C	.	.	MAF_USDA=6.78
NC_035101.1	76043975	.	T	G	.	.	MAF_USDA=1.695
NC_035101.1	76043987	.	T	C	.	.	MAF_INRAE=37.5;MAF_USDA=19.136
NC_035101.1	76044031	.	G	C	.	.	MAF_USDA=6.78
NC_035101.1	76044089	.	C	T	.	.	MAF_INRAE=6.667;MAF_USDA=4.545
NC_035101.1	76044090	.	T	G	.	.	MAF_USDA=9.375
NC_035101.1	76044134	.	G	A	.	.	MAF_USDA=4.545
NC_035101.1	76044207	.	A	T	.	.	MAF_USDA=3.39
NC_035101.1	76044225	.	T	A	.	.	MAF_USDA=22.727
NC_035101.1	76044226	.	C	G	.	.	MAF_USDA=22.727
NC_035101.1	76044227	.	C	T	.	.	MAF_USDA=22.727
NC_035101.1	76044276	.	A	C	.	.	MAF_INRAE=5.833;MAF_USDA=12.963
NC_035101.1	76044283	.	A	C	.	.	MAF_USDA=9.259
NC_035101.1	76044340	.	G	T	.	.	MAF_USDA=1.695
NC_035101.1	76044405	.	C	T	.	.	MAF_USDA=2.5
NC_035101.1	76044455	.	T	C	.	.	MAF_USDA=9.877
NC_035101.1	76044556	.	A	T	.	.	MAF_USDA=6.818
NC_035101.1	76044590	.	G	A	.	.	MAF_USDA=3.279
NC_035101.1	76044647	.	C	A	.	.	MAF_INRAE=5.696;MAF_USDA=12.963
NC_035101.1	76044712	.	G	T	.	.	MAF_INRAE=18.987;MAF_USDA=15.432
NC_035101.1	76044753	.	A	C	.	.	MAF_USDA=9.091
NC_035101.1	76044754	.	A	G	.	.	MAF_INRAE=1.667
NC_035101.1	76044755	.	T	G	.	.	MAF_USDA=9.091
NC_035101.1	76044757	.	T	A	.	.	MAF_INRAE=1.667;MAF_USDA=9.091
NC_035101.1	76044787	.	A	T	.	.	MAF_INRAE=2.532;MAF_USDA=6.78
NC_035101.1	76044811	.	G	A	.	.	MAF_USDA=4.321
NC_035101.1	76044865	.	A	G	.	.	MAF_INRAE=5.696;MAF_USDA=12.963
NC_035101.1	76044870	.	A	C	.	.	MAF_INRAE=35.0;MAF_USDA=8.642
NC_035101.1	76044873	.	A	G	.	.	MAF_USDA=3.39
NC_035101.1	76044961	.	C	A	.	.	MAF_INRAE=5.0;MAF_USDA=2.469
NC_035101.1	76045002	.	G	A	.	.	MAF_USDA=2.542
NC_035101.1	76045073	.	A	T	.	.	MAF_INRAE=1.667;MAF_USDA=32.716
NC_035101.1	76045115	.	C	T	.	.	MAF_INRAE=8.333;MAF_USDA=19.753
NC_035101.1	76045136	.	G	C	.	.	MAF_USDA=18.182
NC_035101.1	76045161	.	C	T	.	.	MAF_INRAE=8.333;MAF_USDA=1.724
NC_035101.1	76045172	.	G	A	.	.	MAF_USDA=4.545
NC_035101.1	76045199	.	A	T	.	.	MAF_USDA=22.222
NC_035101.1	76045309	.	T	G	.	.	MAF_USDA=15.294
NC_035101.1	76045358	.	T	A	.	.	MAF_INRAE=16.456;MAF_USDA=20.0
NC_035101.1	76045371	.	G	A	.	.	MAF_USDA=4.167
NC_035101.1	76045386	.	A	G	.	.	MAF_INRAE=17.722;MAF_USDA=5.294
NC_035101.1	76045445	.	C	A	.	.	MAF_USDA=1.639
NC_035101.1	76045516	.	C	A	.	.	MAF_INRAE=5.063;MAF_USDA=9.412
NC_035101.1	76045566	.	C	T	.	.	MAF_USDA=2.459
NC_035101.1	76045602	.	C	T	.	.	MAF_USDA=1.639
NC_035101.1	76045615	.	T	G	.	.	MAF_USDA=7.377
NC_035101.1	76045629	.	G	C	.	.	MAF_USDA=2.459
NC_035101.1	76045632	.	C	A	.	.	MAF_INRAE=15.789;MAF_USDA=5.294
NC_035101.1	76045647	.	T	C	.	.	MAF_USDA=2.459
NC_035101.1	76045675	.	C	A	.	.	MAF_USDA=2.353
NC_035101.1	76045705	.	A	C	.	.	MAF_USDA=3.279
NC_035101.1	76045708	.	G	A	.	.	MAF_USDA=2.459
NC_035101.1	76045744	.	C	T	.	.	MAF_INRAE=10.759;MAF_USDA=1.765
NC_035101.1	76045771	.	C	A	.	.	MAF_INRAE=5.063;MAF_USDA=5.294
NC_035101.1	76045780	.	G	A	.	.	MAF_INRAE=5.063;MAF_USDA=8.824
NC_035101.1	76045854	.	T	A	.	.	MAF_INRAE=8.861;MAF_USDA=31.765
NC_035101.1	76045856	.	T	G	.	.	MAF_INRAE=10.0;MAF_USDA=31.765
NC_035101.1	76045914	.	C	A	.	.	MAF_INRAE=5.696;MAF_USDA=5.294
NC_035101.1	76045936	.	C	A	.	.	MAF_USDA=14.706
NC_035101.1	76045945	.	T	A	.	.	MAF_INRAE=5.063;MAF_USDA=10.588
NC_035101.1	76045947	.	C	T	.	.	MAF_USDA=2.353
NC_035101.1	76045956	.	A	T	.	.	MAF_INRAE=5.063;MAF_USDA=10.0
NC_035101.1	76046008	.	T	G	.	.	MAF_INRAE=5.063;MAF_USDA=10.0
NC_035101.1	76046083	.	T	G	.	.	MAF_INRAE=2.532;MAF_USDA=6.557
NC_035101.1	76046131	.	G	A	.	.	MAF_INRAE=12.025;MAF_USDA=10.0
NC_035101.1	76046223	.	G	A	.	.	MAF_INRAE=29.747;MAF_USDA=46.471
NC_035101.1	76046225	.	CGAAG	CGAAA	.	.	MAF_USDA=10.417
NC_035101.1	76046229	.	G	A	.	.	MAF_INRAE=6.667
NC_035101.1	76046258	.	C	T	.	.	MAF_USDA=2.459
NC_035101.1	76046311	.	A	C	.	.	MAF_INRAE=8.333;MAF_USDA=18.824
NC_035101.1	76046325	.	A	T	.	.	MAF_INRAE=7.5;MAF_USDA=18.824
NC_035101.1	76046346	.	G	T	.	.	MAF_USDA=6.25
NC_035101.1	76046358	.	C	T	.	.	MAF_USDA=1.639
NC_035101.1	76046378	.	G	A	.	.	MAF_USDA=7.377
NC_035101.1	76046385	.	G	A	.	.	MAF_USDA=6.25
NC_035101.1	76046416	.	ATTTTTA	ATTTTTT	.	.	MAF_USDA=6.25
NC_035101.1	76046422	.	A	T	.	.	MAF_INRAE=7.5;MAF_USDA=15.574
NC_035101.1	76046431	.	T	A	.	.	MAF_INRAE=34.177;MAF_USDA=33.529
NC_035101.1	76046484	.	A	T	.	.	MAF_INRAE=5.063;MAF_USDA=10.0
NC_035101.1	76046525	.	T	A	.	.	MAF_USDA=1.639
NC_035101.1	76046560	.	T	C	.	.	MAF_INRAE=5.063;MAF_USDA=12.353
NC_035101.1	76046615	.	C	T	.	.	MAF_USDA=2.459
NC_035101.1	76046633	.	A	T	.	.	MAF_USDA=32.353
NC_035101.1	76046634	.	A	G	.	.	MAF_USDA=32.353
NC_035101.1	76046635	.	C	T	.	.	MAF_USDA=32.353
NC_035101.1	76046636	.	A	G	.	.	MAF_USDA=32.353
NC_035101.1	76046723	.	A	C	.	.	MAF_INRAE=5.833;MAF_USDA=10.417
NC_035101.1	76046778	.	G	A	.	.	MAF_INRAE=28.481;MAF_USDA=6.471
NC_035101.1	76046779	.	C	A	.	.	MAF_INRAE=25.833;MAF_USDA=6.471
NC_035101.1	76046859	.	A	T	.	.	MAF_INRAE=5.063;MAF_USDA=10.0
NC_035101.1	76046869	.	G	A	.	.	MAF_USDA=6.25
NC_035101.1	76046905	.	G	A	.	.	MAF_INRAE=6.667;MAF_USDA=10.417
NC_035101.1	76046996	.	G	A	.	.	MAF_USDA=5.738
NC_035101.1	76046999	.	T	G	.	.	MAF_INRAE=8.228;MAF_USDA=34.706
NC_035101.1	76047018	.	AATGCGG	AATGCGA	.	.	MAF_USDA=20.833
NC_035101.1	76047024	.	G	A	.	.	MAF_INRAE=12.025
NC_035101.1	76047062	.	A	G	.	.	MAF_USDA=1.639
NC_035101.1	76047133	.	A	G	.	.	MAF_USDA=2.459
NC_035101.1	76047139	.	C	A	.	.	MAF_USDA=7.647
NC_035101.1	76047170	.	C	A	.	.	MAF_USDA=25.0
NC_035101.1	76047305	.	G	A	.	.	MAF_INRAE=34.177;MAF_USDA=32.941
NC_035101.1	76047320	.	A	G	.	.	MAF_INRAE=6.667;MAF_USDA=10.0
NC_035101.1	76047354	.	T	A	.	.	MAF_INRAE=11.392;MAF_USDA=10.714
NC_035101.1	76047363	.	G	A	.	.	MAF_USDA=7.377
NC_035101.1	76047392	.	A	G	.	.	MAF_USDA=12.295
NC_035101.1	76047394	.	G	A	.	.	MAF_INRAE=15.789;MAF_USDA=41.176
NC_035101.1	76047422	.	C	T	.	.	MAF_INRAE=34.81;MAF_USDA=32.941
NC_035101.1	76047510	.	C	T	.	.	MAF_USDA=2.5
NC_035101.1	76047647	.	C	T	.	.	MAF_INRAE=5.0;MAF_USDA=1.639
NC_035101.1	76047787	.	G	T	.	.	MAF_USDA=17.213
NC_035101.1	76048984	.	A	T	.	.	MAF_INRAE=5.263;MAF_USDA=8.434
NC_035101.1	76048985	.	G	T	.	.	MAF_USDA=8.434
NC_035101.1	76049002	.	C	T	.	.	MAF_INRAE=5.833;MAF_USDA=4.217
NC_035101.1	76049043	.	G	T	.	.	MAF_INRAE=5.0;MAF_USDA=2.083
NC_035101.1	76049046	.	G	C	.	.	MAF_INRAE=2.532;MAF_USDA=6.78
NC_035101.1	76049131	.	G	A	.	.	MAF_USDA=6.25
NC_035101.1	76049149	.	G	T	.	.	MAF_INRAE=6.667;MAF_USDA=10.417
NC_035101.1	76049158	.	T	G	.	.	MAF_INRAE=16.456;MAF_USDA=21.951
NC_035101.1	76049326	.	T	C	.	.	MAF_INRAE=17.089;MAF_USDA=20.482
NC_035101.1	76049336	.	G	A	.	.	MAF_INRAE=6.667;MAF_USDA=14.583
NC_035101.1	76049362	.	A	G	.	.	MAF_INRAE=7.5;MAF_USDA=21.084
NC_035101.1	76049364	.	A	T	.	.	MAF_USDA=2.41
NC_035101.1	76049379	.	C	A	.	.	MAF_USDA=2.083
NC_035101.1	76049393	.	G	T	.	.	MAF_USDA=2.41
NC_035101.1	76049394	.	G	C	.	.	MAF_USDA=2.542
NC_035101.1	76049417	.	C	A	.	.	MAF_USDA=5.932
NC_035101.1	76049487	.	A	C	.	.	MAF_USDA=2.41
NC_035101.1	76049496	.	G	T	.	.	MAF_USDA=1.695
NC_035101.1	76049570	.	G	A	.	.	MAF_INRAE=6.667;MAF_USDA=10.417
NC_035101.1	76049582	.	C	T	.	.	MAF_USDA=1.695
NC_035101.1	76049588	.	G	A	.	.	MAF_INRAE=17.722;MAF_USDA=11.446
NC_035101.1	76049605	.	T	C	.	.	MAF_INRAE=11.392;MAF_USDA=7.229
NC_035101.1	76049677	.	G	C	.	.	MAF_USDA=4.706
NC_035101.1	76049684	.	G	A	.	.	MAF_INRAE=12.025;MAF_USDA=9.412
NC_035101.1	76049701	.	C	T	.	.	MAF_INRAE=5.833;MAF_USDA=2.083
NC_035101.1	76049716	.	G	C	.	.	MAF_INRAE=5.063;MAF_USDA=10.588
NC_035101.1	76049728	.	T	G	.	.	MAF_USDA=5.294
NC_035101.1	76049773	.	A	C	.	.	MAF_INRAE=13.924;MAF_USDA=40.0
NC_035101.1	76049774	.	A	G	.	.	MAF_INRAE=15.0;MAF_USDA=40.0
NC_035101.1	76049784	.	A	G	.	.	MAF_USDA=4.167
NC_035101.1	76049810	.	A	G	.	.	MAF_INRAE=2.532;MAF_USDA=13.115
NC_035101.1	76049833	.	TTGAA	TTGAG	.	.	MAF_USDA=25.0
NC_035101.1	76049837	.	A	G	.	.	MAF_INRAE=12.025
NC_035101.1	76049839	.	C	T	.	.	MAF_USDA=4.167
NC_035101.1	76049870	.	C	T	.	.	MAF_INRAE=12.5;MAF_USDA=8.235
NC_035101.1	76049921	.	C	T	.	.	MAF_USDA=9.167
NC_035101.1	76049939	.	C	T	.	.	MAF_INRAE=5.063;MAF_USDA=10.119
NC_035101.1	76049947	.	G	A	.	.	MAF_INRAE=33.544;MAF_USDA=40.476
NC_035101.1	76049965	.	A	G	.	.	MAF_USDA=4.706
NC_035101.1	76049989	.	C	A	.	.	MAF_INRAE=10.759;MAF_USDA=1.765
NC_035101.1	76050002	.	C	T	.	.	MAF_USDA=2.459
NC_035101.1	76050105	.	G	A	.	.	MAF_INRAE=11.392;MAF_USDA=10.0
NC_035101.1	76050169	.	T	C	.	.	MAF_USDA=4.706
NC_035101.1	76050173	.	C	A	.	.	MAF_INRAE=11.392;MAF_USDA=8.824
NC_035101.1	76050197	.	C	A	.	.	MAF_INRAE=6.667;MAF_USDA=10.417
NC_035101.1	76050261	.	A	T	.	.	MAF_INRAE=28.481;MAF_USDA=6.548
NC_035101.1	76050604	.	A	G	.	.	MAF_USDA=10.417
NC_035101.1	76050607	.	C	A	.	.	MAF_USDA=6.25
NC_035101.1	76050658	.	G	C	.	.	MAF_USDA=4.167
NC_035101.1	76050696	.	C	T	.	.	MAF_USDA=29.167
NC_035101.1	76051645	.	T	G	.	.	MAF_USDA=20.833
NC_035101.1	76051665	.	C	T	.	.	MAF_USDA=14.583
NC_035101.1	76051676	.	G	A	.	.	MAF_USDA=14.583
NC_035101.1	76052533	.	G	T	.	.	MAF_USDA=5.932
NC_035101.1	76052534	.	C	T	.	.	MAF_USDA=6.034
NC_035101.1	76052535	.	A	G	.	.	MAF_USDA=40.964
NC_035101.1	76052545	.	G	A	.	.	MAF_USDA=1.695
NC_035101.1	76052550	.	G	A	.	.	MAF_USDA=1.695
NC_035101.1	76052572	.	T	C	.	.	MAF_USDA=3.333
NC_035101.1	76052597	.	T	A	.	.	MAF_USDA=1.667
NC_035101.1	76052672	.	T	G	.	.	MAF_INRAE=18.987;MAF_USDA=10.119
NC_035101.1	76052792	.	C	T	.	.	MAF_INRAE=34.177;MAF_USDA=41.176
NC_035101.1	76052809	.	C	T	.	.	MAF_USDA=4.918
NC_035101.1	76052824	.	A	T	.	.	MAF_INRAE=12.025;MAF_USDA=10.588
NC_035101.1	76052825	.	C	A	.	.	MAF_INRAE=14.167;MAF_USDA=10.588
NC_035101.1	76052829	.	C	T	.	.	MAF_USDA=8.197
NC_035101.1	76052875	.	G	T	.	.	MAF_USDA=4.706
NC_035101.1	76052965	.	C	T	.	.	MAF_INRAE=6.667;MAF_USDA=1.639
NC_035101.1	76052967	.	G	A	.	.	MAF_INRAE=35.443;MAF_USDA=17.647
NC_035101.1	76053048	.	G	A	.	.	MAF_USDA=5.294
NC_035101.1	76053050	.	G	T	.	.	MAF_USDA=4.918
NC_035101.1	76053090	.	A	T	.	.	MAF_USDA=7.377
NC_035101.1	76053164	.	C	T	.	.	MAF_INRAE=5.0
NC_035101.1	76053175	.	C	T	.	.	MAF_USDA=3.279
NC_035101.1	76053204	.	G	T	.	.	MAF_USDA=3.279
NC_035101.1	76053242	.	G	T	.	.	MAF_INRAE=4.43;MAF_USDA=10.0
NC_035101.1	76053246	.	G	A	.	.	MAF_USDA=5.294
NC_035101.1	76053298	.	T	C	.	.	MAF_INRAE=30.38;MAF_USDA=5.294
NC_035101.1	76053299	.	A	C	.	.	MAF_INRAE=21.519;MAF_USDA=19.412
NC_035101.1	76053308	.	G	T	.	.	MAF_INRAE=5.0
NC_035101.1	76053323	.	G	A	.	.	MAF_INRAE=12.025
NC_035101.1	76053432	.	T	A	.	.	MAF_USDA=1.667
NC_035101.1	76053481	.	G	A	.	.	MAF_INRAE=7.5;MAF_USDA=4.706
NC_035101.1	76053485	.	C	T	.	.	MAF_INRAE=7.5;MAF_USDA=4.706
NC_035101.1	76053612	.	G	A	.	.	MAF_USDA=10.417
NC_035101.1	76053628	.	A	G	.	.	MAF_USDA=31.25
NC_035101.1	76053645	.	C	A	.	.	MAF_USDA=2.083
NC_035101.1	76053669	.	T	G	.	.	MAF_USDA=25.0
NC_035101.1	76053675	.	A	T	.	.	MAF_USDA=18.75
NC_035101.1	76053794	.	G	A	.	.	MAF_USDA=14.583
NC_035101.1	76053909	.	T	A	.	.	MAF_USDA=4.167
NC_035101.1	76053914	.	T	C	.	.	MAF_USDA=29.167
NC_035101.1	76054015	.	T	G	.	.	MAF_INRAE=6.667
NC_035101.1	76054025	.	C	T	.	.	MAF_USDA=7.377
NC_035101.1	76054081	.	A	C	.	.	MAF_USDA=2.5
NC_035101.1	76054095	.	G	A	.	.	MAF_USDA=12.5
NC_035101.1	76054166	.	C	T	.	.	MAF_USDA=37.5
NC_035101.1	76054258	.	T	C	.	.	MAF_USDA=4.098
NC_035101.1	76054326	.	G	A	.	.	MAF_USDA=25.0
NC_035101.1	76054355	.	T	G	.	.	MAF_USDA=6.522
NC_035101.1	76054745	.	C	T	.	.	MAF_USDA=23.913
NC_035101.1	76054814	.	G	T	.	.	MAF_USDA=31.25
NC_035101.1	76054825	.	C	T	.	.	MAF_USDA=41.667
NC_035101.1	76054856	.	G	C	.	.	MAF_USDA=25.0
NC_035101.1	76054962	.	C	T	.	.	MAF_USDA=2.353
NC_035101.1	76054983	.	A	T	.	.	MAF_INRAE=5.263;MAF_USDA=8.824
NC_035101.1	76055023	.	C	T	.	.	MAF_USDA=7.377
NC_035101.1	76055089	.	GAACTGACCCTGTC	GAACTGACCCTGTA	.	.	MAF_USDA=45.833
NC_035101.1	76055102	.	C	A	.	.	MAF_INRAE=20.253;MAF_USDA=50.0
NC_035101.1	76055138	.	G	T	.	.	MAF_INRAE=11.392;MAF_USDA=9.412
NC_035101.1	76055231	.	T	C	.	.	MAF_USDA=1.639
NC_035101.1	76055257	.	C	T	.	.	MAF_INRAE=6.667;MAF_USDA=1.639
NC_035101.1	76055291	.	G	A	.	.	MAF_INRAE=12.025;MAF_USDA=14.706
NC_035101.1	76055300	.	C	A	.	.	MAF_INRAE=22.785;MAF_USDA=6.471
NC_035101.1	76055328	.	T	A	.	.	MAF_USDA=20.833
NC_035101.1	76055358	.	G	A	.	.	MAF_INRAE=5.263;MAF_USDA=9.524
NC_035101.1	76055364	.	C	A	.	.	MAF_USDA=4.167
NC_035101.1	76055370	.	C	A	.	.	MAF_USDA=38.095
NC_035101.1	76055386	.	A	G	.	.	MAF_USDA=4.167
NC_035101.1	76055413	.	A	G	.	.	MAF_USDA=4.098
NC_035101.1	76055423	.	G	C	.	.	MAF_INRAE=10.526;MAF_USDA=36.471
NC_035101.1	76055464	.	G	A	.	.	MAF_INRAE=5.063;MAF_USDA=7.059
NC_035101.1	76055513	.	C	T	.	.	MAF_USDA=3.279
NC_035101.1	76055514	.	AGC	AGT	.	.	MAF_USDA=14.583
NC_035101.1	76055595	.	T	C	.	.	MAF_INRAE=22.785;MAF_USDA=11.765
NC_035101.1	76055621	.	C	A	.	.	MAF_USDA=2.353
NC_035101.1	76055628	.	A	C	.	.	MAF_USDA=5.738
NC_035101.1	76055667	.	G	A	.	.	MAF_USDA=2.353
NC_035101.1	76055670	.	A	G	.	.	MAF_USDA=4.918
NC_035101.1	76055714	.	C	T	.	.	MAF_USDA=4.706
NC_035101.1	76055782	.	G	A	.	.	MAF_USDA=1.639
NC_035101.1	76055807	.	G	A	.	.	MAF_INRAE=5.263;MAF_USDA=7.647
NC_035101.1	76055942	.	C	T	.	.	MAF_INRAE=10.759
NC_035101.1	76055948	.	T	A	.	.	MAF_USDA=3.279
NC_035101.1	76055999	.	A	G	.	.	MAF_INRAE=42.405;MAF_USDA=41.765
NC_035101.1	76056140	.	C	G	.	.	MAF_INRAE=10.526;MAF_USDA=45.833
NC_035101.1	76056165	.	A	G	.	.	MAF_INRAE=36.842;MAF_USDA=21.084
NC_035101.1	76056242	.	C	A	.	.	MAF_USDA=4.098
NC_035101.1	76056266	.	G	A	.	.	MAF_INRAE=5.833
NC_035101.1	76056271	.	A	G	.	.	MAF_INRAE=5.833
NC_035101.1	76056299	.	T	G	.	.	MAF_USDA=2.459
NC_035101.1	76056313	.	C	T	.	.	MAF_INRAE=19.62;MAF_USDA=48.824
NC_035101.1	76056386	.	G	T	.	.	MAF_USDA=5.0
NC_035101.1	76056390	.	C	T	.	.	MAF_USDA=4.167
NC_035101.1	76056400	.	A	G	.	.	MAF_INRAE=2.532;MAF_USDA=29.167
NC_035101.1	76056411	.	C	T	.	.	MAF_INRAE=10.759;MAF_USDA=2.083
NC_035101.1	76056477	.	A	T	.	.	MAF_USDA=6.471
NC_035101.1	76056478	.	T	A	.	.	MAF_USDA=6.471
NC_035101.1	76056579	.	G	T	.	.	MAF_USDA=4.167
NC_035101.1	76056580	.	C	T	.	.	MAF_USDA=4.167
NC_035101.1	76056780	.	T	G	.	.	MAF_INRAE=5.063;MAF_USDA=5.294
NC_035101.1	76056794	.	G	A	.	.	MAF_INRAE=5.063;MAF_USDA=8.824
NC_035101.1	76056798	.	C	T	.	.	MAF_INRAE=11.392;MAF_USDA=10.0
NC_035101.1	76056809	.	G	A	.	.	MAF_USDA=1.639
NC_035101.1	76056875	.	T	G	.	.	MAF_INRAE=10.526;MAF_USDA=40.588
NC_035101.1	76056883	.	C	T	.	.	MAF_USDA=1.639
NC_035101.1	76056899	.	G	A	.	.	MAF_INRAE=20.886;MAF_USDA=43.529
NC_035101.1	76057050	.	A	G	.	.	MAF_USDA=41.667
NC_035101.1	76057379	.	G	T	.	.	MAF_USDA=41.667
NC_035101.1	76057471	.	C	A	.	.	MAF_USDA=4.118
NC_035101.1	76057518	.	T	C	.	.	MAF_USDA=2.083
NC_035101.1	76057627	.	C	T	.	.	MAF_USDA=39.583
NC_035101.1	76057663	.	T	C	.	.	MAF_USDA=1.639
NC_035101.1	76057712	.	G	T	.	.	MAF_USDA=1.639
NC_035101.1	76057725	.	T	C	.	.	MAF_INRAE=5.063;MAF_USDA=10.0
NC_035101.1	76057741	.	C	T	.	.	MAF_INRAE=10.759;MAF_USDA=2.083
NC_035101.1	76057828	.	G	C	.	.	MAF_INRAE=7.5;MAF_USDA=10.417
NC_035101.1	76057844	.	G	A	.	.	MAF_USDA=1.639
NC_035101.1	76057851	.	C	T	.	.	MAF_INRAE=19.62;MAF_USDA=43.529
NC_035101.1	76057941	.	A	T	.	.	MAF_USDA=1.639
NC_035101.1	76057956	.	T	C	.	.	MAF_USDA=10.656
NC_035101.1	76058048	.	A	C	.	.	MAF_USDA=10.417
NC_035101.1	76058137	.	A	T	.	.	MAF_USDA=16.471
NC_035101.1	76058184	.	C	T	.	.	MAF_INRAE=2.632
NC_035101.1	76058201	.	C	T	.	.	MAF_INRAE=2.632;MAF_USDA=14.583
NC_035101.1	76058274	.	G	T	.	.	MAF_USDA=20.833
NC_035101.1	76058442	.	A	G	.	.	MAF_INRAE=24.167;MAF_USDA=41.304
NC_035101.1	76058633	.	G	A	.	.	MAF_INRAE=6.667;MAF_USDA=10.417
NC_035101.1	76058653	.	C	T	.	.	MAF_INRAE=6.667;MAF_USDA=7.647
NC_035101.1	76058657	.	C	T	.	.	MAF_USDA=4.918
NC_035101.1	76058706	.	G	T	.	.	MAF_INRAE=25.316;MAF_USDA=47.541
NC_035101.1	76058776	.	G	A	.	.	MAF_INRAE=25.949;MAF_USDA=50.0
NC_035101.1	76058788	.	C	T	.	.	MAF_INRAE=20.253;MAF_USDA=41.765
NC_035101.1	76058836	.	A	G	.	.	MAF_USDA=13.115
NC_035101.1	76058856	.	C	T	.	.	MAF_INRAE=11.392;MAF_USDA=9.412
NC_035101.1	76058964	.	G	A	.	.	MAF_INRAE=17.089;MAF_USDA=10.588
NC_035101.1	76058970	.	A	C	.	.	MAF_INRAE=6.667;MAF_USDA=10.417
NC_035101.1	76059037	.	G	A	.	.	MAF_USDA=4.167
NC_035101.1	76059113	.	C	T	.	.	MAF_INRAE=20.886;MAF_USDA=45.833
NC_035101.1	76059188	.	G	T	.	.	MAF_INRAE=5.833
NC_035101.1	76059197	.	A	T	.	.	MAF_INRAE=4.43;MAF_USDA=5.882
NC_035101.1	76059224	.	G	T	.	.	MAF_INRAE=30.38;MAF_USDA=6.548
NC_035101.1	76059249	.	C	T	.	.	MAF_INRAE=12.025;MAF_USDA=10.0
NC_035101.1	76059253	.	T	C	.	.	MAF_USDA=4.706
NC_035101.1	76059318	.	G	A	.	.	MAF_INRAE=2.532;MAF_USDA=9.167
NC_035101.1	76059324	.	T	G	.	.	MAF_USDA=4.167
NC_035101.1	76059333	.	G	T	.	.	MAF_INRAE=2.532;MAF_USDA=10.0
NC_035101.1	76059542	.	C	A	.	.	MAF_INRAE=5.063;MAF_USDA=7.647
NC_035101.1	76059584	.	C	A	.	.	MAF_INRAE=2.532;MAF_USDA=25.882
NC_035101.1	76059655	.	C	T	.	.	MAF_INRAE=10.759;MAF_USDA=3.571
NC_035101.1	76059685	.	C	T	.	.	MAF_INRAE=2.532;MAF_USDA=3.333
NC_035101.1	76059687	.	G	T	.	.	MAF_USDA=2.5
NC_035101.1	76059703	.	G	A	.	.	MAF_INRAE=27.215;MAF_USDA=18.452
NC_035101.1	76059727	.	A	C	.	.	MAF_USDA=1.667
NC_035101.1	76059838	.	G	A	.	.	MAF_INRAE=10.759;MAF_USDA=8.824
NC_035101.1	76059844	.	C	A	.	.	MAF_USDA=1.639
NC_035101.1	76059889	.	C	T	.	.	MAF_USDA=4.918
NC_035101.1	76059922	.	C	T	.	.	MAF_INRAE=2.532;MAF_USDA=2.459
NC_035101.1	76059962	.	T	G	.	.	MAF_INRAE=6.667
NC_035101.1	76060099	.	T	A	.	.	MAF_USDA=1.639
NC_035101.1	76060108	.	C	T	.	.	MAF_INRAE=6.667;MAF_USDA=12.5
NC_035101.1	76060141	.	G	A	.	.	MAF_INRAE=50.0;MAF_USDA=47.024
NC_035101.1	76060180	.	T	C	.	.	MAF_INRAE=2.532;MAF_USDA=3.279
NC_035101.1	76060201	.	A	G	.	.	MAF_INRAE=6.667;MAF_USDA=1.667
NC_035101.1	76060202	.	C	T	.	.	MAF_USDA=1.667
NC_035101.1	76060260	.	A	C	.	.	MAF_INRAE=5.063;MAF_USDA=10.714
NC_035101.1	76060266	.	A	C	.	.	MAF_INRAE=10.759;MAF_USDA=3.571
NC_035101.1	76060324	.	A	C	.	.	MAF_USDA=4.167
NC_035101.1	76060331	.	A	G	.	.	MAF_INRAE=10.759;MAF_USDA=1.639
NC_035101.1	76060381	.	G	A	.	.	MAF_INRAE=30.38;MAF_USDA=6.471
NC_035101.1	76060427	.	G	A	.	.	MAF_USDA=2.459
NC_035101.1	76060437	.	G	A	.	.	MAF_USDA=4.762
NC_035101.1	76060453	.	A	G	.	.	MAF_INRAE=2.532;MAF_USDA=27.976
NC_035101.1	76060488	.	A	G	.	.	MAF_INRAE=42.105;MAF_USDA=48.235
NC_035101.1	76060514	.	C	T	.	.	MAF_INRAE=5.263;MAF_USDA=2.5
NC_035101.1	76060520	.	A	G	.	.	MAF_USDA=5.357
NC_035101.1	76060532	.	C	A	.	.	MAF_INRAE=5.263;MAF_USDA=1.667
NC_035101.1	76060567	.	G	T	.	.	MAF_INRAE=36.667;MAF_USDA=21.765
NC_035101.1	76060639	.	C	T	.	.	MAF_INRAE=14.167;MAF_USDA=8.824
NC_035101.1	76060675	.	T	C	.	.	MAF_USDA=1.176
NC_035101.1	76060690	.	A	G	.	.	MAF_INRAE=18.354;MAF_USDA=33.529
NC_035101.1	76060766	.	G	T	.	.	MAF_INRAE=10.759;MAF_USDA=10.0
NC_035101.1	76060805	.	G	T	.	.	MAF_INRAE=36.076;MAF_USDA=40.588
NC_035101.1	76060839	.	G	T	.	.	MAF_INRAE=10.759;MAF_USDA=4.118
NC_035101.1	76060849	.	G	A	.	.	MAF_USDA=4.167
NC_035101.1	76060863	.	C	A	.	.	MAF_INRAE=10.759;MAF_USDA=8.235
NC_035101.1	76060865	.	C	T	.	.	MAF_INRAE=10.759;MAF_USDA=3.529
NC_035101.1	76060895	.	G	A	.	.	MAF_INRAE=34.81;MAF_USDA=24.118
NC_035101.1	76061013	.	T	C	.	.	MAF_USDA=7.377
NC_035101.1	76061062	.	G	A	.	.	MAF_INRAE=12.025;MAF_USDA=10.714
NC_035101.1	76061175	.	C	A	.	.	MAF_USDA=1.667
NC_035101.1	76061215	.	T	C	.	.	MAF_USDA=4.167
NC_035101.1	76061242	.	C	T	.	.	MAF_INRAE=27.215;MAF_USDA=15.476
NC_035101.1	76061323	.	C	T	.	.	MAF_INRAE=10.759;MAF_USDA=9.412
NC_035101.1	76061325	.	A	T	.	.	MAF_INRAE=6.667;MAF_USDA=10.417
NC_035101.1	76061405	.	A	C	.	.	MAF_INRAE=27.215;MAF_USDA=14.706
NC_035101.1	76061453	.	T	G	.	.	MAF_INRAE=36.842;MAF_USDA=14.706
NC_035101.1	76061521	.	A	T	.	.	MAF_USDA=1.639
NC_035101.1	76063628	.	C	T	.	.	MAF_USDA=10.417
NC_035101.1	76063649	.	T	A	.	.	MAF_USDA=27.083
NC_035101.1	76063656	.	G	T	.	.	MAF_USDA=14.583
NC_035101.1	76063667	.	C	T	.	.	MAF_USDA=2.083
NC_035101.1	76063680	.	A	C	.	.	MAF_USDA=37.5
NC_035101.1	76063688	.	A	T	.	.	MAF_USDA=3.279
NC_035101.1	76063719	.	C	T	.	.	MAF_USDA=3.012
NC_035101.1	76063721	.	T	C	.	.	MAF_USDA=2.459
NC_035101.1	76063747	.	C	T	.	.	MAF_USDA=2.459
NC_035101.1	76063770	.	A	G	.	.	MAF_INRAE=7.5;MAF_USDA=12.651
NC_035101.1	76063798	.	T	G	.	.	MAF_USDA=4.545
NC_035101.1	76063824	.	T	C	.	.	MAF_USDA=2.459
NC_035101.1	76063846	.	G	A	.	.	MAF_USDA=4.545
NC_035101.1	76063860	.	T	G	.	.	MAF_USDA=4.545
NC_035101.1	76063866	.	G	A	.	.	MAF_USDA=6.024
NC_035101.1	76063869	.	G	C	.	.	MAF_USDA=4.545
NC_035101.1	76063871	.	G	A	.	.	MAF_USDA=4.545
NC_035101.1	76063877	.	A	C	.	.	MAF_USDA=4.545
NC_035101.1	76063883	.	A	C	.	.	MAF_USDA=1.639
NC_035101.1	76063889	.	G	T	.	.	MAF_INRAE=12.5;MAF_USDA=7.831
NC_035101.1	76063900	.	G	A	.	.	MAF_USDA=4.545
NC_035101.1	76063988	.	C	A	.	.	MAF_INRAE=43.333;MAF_USDA=25.301
NC_035101.1	76064012	.	G	C	.	.	MAF_INRAE=19.167;MAF_USDA=19.88
NC_035101.1	76064023	.	T	C	.	.	MAF_INRAE=49.167;MAF_USDA=31.325
NC_035101.1	76064063	.	C	T	.	.	MAF_USDA=4.545
NC_035101.1	76064067	.	C	A	.	.	MAF_INRAE=5.0;MAF_USDA=3.012
NC_035101.1	76064113	.	G	T	.	.	MAF_INRAE=5.833;MAF_USDA=5.833
NC_035101.1	76064173	.	A	T	.	.	MAF_USDA=3.279
NC_035101.1	76064178	.	G	T	.	.	MAF_USDA=4.545
NC_035101.1	76064214	.	C	A	.	.	MAF_INRAE=18.333;MAF_USDA=15.294
NC_035101.1	76064219	.	G	A	.	.	MAF_INRAE=2.532;MAF_USDA=3.279
NC_035101.1	76064259	.	A	C	.	.	MAF_INRAE=10.759;MAF_USDA=1.765
NC_035101.1	76064300	.	C	T	.	.	MAF_INRAE=23.418;MAF_USDA=17.647
NC_035101.1	76064349	.	G	A	.	.	MAF_INRAE=5.063;MAF_USDA=11.765
NC_035101.1	76064353	.	TA	TC	.	.	MAF_USDA=6.25
NC_035101.1	76064436	.	A	G	.	.	MAF_INRAE=5.696;MAF_USDA=13.529
NC_035101.1	76064443	.	G	T	.	.	MAF_USDA=1.765
NC_035101.1	76064479	.	A	C	.	.	MAF_USDA=2.459
NC_035101.1	76064484	.	T	A	.	.	MAF_INRAE=5.063;MAF_USDA=9.412
NC_035101.1	76064485	.	A	G	.	.	MAF_INRAE=5.0;MAF_USDA=9.412
NC_035101.1	76064487	.	A	T	.	.	MAF_INRAE=5.0;MAF_USDA=9.412
NC_035101.1	76064498	.	A	G	.	.	MAF_INRAE=5.063;MAF_USDA=9.412
NC_035101.1	76064607	.	C	A	.	.	MAF_USDA=5.882
NC_035101.1	76064639	.	T	G	.	.	MAF_USDA=1.765
NC_035101.1	76064692	.	G	A	.	.	MAF_INRAE=43.671;MAF_USDA=48.824
NC_035101.1	76064782	.	G	A	.	.	MAF_INRAE=25.949;MAF_USDA=14.583
NC_035101.1	76064831	.	C	A	.	.	MAF_USDA=3.333
NC_035101.1	76064855	.	G	T	.	.	MAF_INRAE=12.025;MAF_USDA=10.0
NC_035101.1	76064959	.	T	G	.	.	MAF_INRAE=20.886;MAF_USDA=16.471
NC_035101.1	76064962	.	G	A	.	.	MAF_INRAE=5.0;MAF_USDA=8.235
NC_035101.1	76064998	.	A	C	.	.	MAF_USDA=9.016
NC_035101.1	76064999	.	A	C	.	.	MAF_USDA=1.639
NC_035101.1	76065040	.	A	T	.	.	MAF_USDA=6.557
NC_035101.1	76065098	.	A	G	.	.	MAF_USDA=5.738
NC_035101.1	76065120	.	G	T	.	.	MAF_USDA=3.279
NC_035101.1	76065235	.	A	G	.	.	MAF_USDA=7.377
NC_035101.1	76065243	.	G	T	.	.	MAF_USDA=9.016
NC_035101.1	76065263	.	A	G	.	.	MAF_USDA=3.279
NC_035101.1	76065269	.	G	T	.	.	MAF_USDA=40.164
NC_035101.1	76065303	.	G	T	.	.	MAF_INRAE=5.263;MAF_USDA=19.643
NC_035101.1	76065350	.	T	C	.	.	MAF_INRAE=5.263;MAF_USDA=6.471
NC_035101.1	76065358	.	C	A	.	.	MAF_USDA=4.167
NC_035101.1	76065362	.	T	G	.	.	MAF_INRAE=6.667;MAF_USDA=1.639
NC_035101.1	76065365	.	C	T	.	.	MAF_INRAE=5.263;MAF_USDA=7.647
NC_035101.1	76065413	.	G	A	.	.	MAF_USDA=4.098
NC_035101.1	76065480	.	T	G	.	.	MAF_INRAE=24.684;MAF_USDA=25.294
NC_035101.1	76065511	.	T	C	.	.	MAF_INRAE=35.443;MAF_USDA=36.471
NC_035101.1	76065513	.	G	A	.	.	MAF_USDA=4.118
NC_035101.1	76065515	.	G	A	.	.	MAF_USDA=3.279
NC_035101.1	76065567	.	G	C	.	.	MAF_USDA=4.118
NC_035101.1	76065622	.	A	G	.	.	MAF_INRAE=36.076;MAF_USDA=22.353
NC_035101.1	76065686	.	T	A	.	.	MAF_USDA=2.459
NC_035101.1	76065721	.	A	T	.	.	MAF_USDA=1.639
NC_035101.1	76065730	.	C	T	.	.	MAF_USDA=10.588
NC_035101.1	76065765	.	T	G	.	.	MAF_USDA=7.059
NC_035101.1	76065941	.	G	A	.	.	MAF_INRAE=11.392
NC_035101.1	76065948	.	G	T	.	.	MAF_USDA=4.167
NC_035101.1	76065954	.	T	C	.	.	MAF_INRAE=4.43;MAF_USDA=6.471
NC_035101.1	76065966	.	C	A	.	.	MAF_INRAE=12.658;MAF_USDA=15.294
NC_035101.1	76066068	.	T	C	.	.	MAF_INRAE=4.43;MAF_USDA=7.647
NC_035101.1	76066081	.	A	T	.	.	MAF_USDA=6.25
NC_035101.1	76066083	.	T	G	.	.	MAF_INRAE=31.579;MAF_USDA=9.412
NC_035101.1	76066177	.	C	T	.	.	MAF_INRAE=34.81;MAF_USDA=31.176
NC_035101.1	76066195	.	A	T	.	.	MAF_INRAE=34.81;MAF_USDA=30.588
NC_035101.1	76066202	.	A	G	.	.	MAF_INRAE=6.667;MAF_USDA=10.417
NC_035101.1	76066216	.	A	T	.	.	MAF_INRAE=5.833;MAF_USDA=1.639
NC_035101.1	76066231	.	C	A	.	.	MAF_INRAE=20.253;MAF_USDA=13.529
NC_035101.1	76066248	.	T	A	.	.	MAF_INRAE=10.759;MAF_USDA=10.0
NC_035101.1	76066330	.	C	T	.	.	MAF_USDA=4.706
NC_035101.1	76066343	.	T	A	.	.	MAF_INRAE=20.886;MAF_USDA=12.5
NC_035101.1	76066370	.	G	A	.	.	MAF_INRAE=12.025;MAF_USDA=15.476
NC_035101.1	76066427	.	C	A	.	.	MAF_INRAE=5.263;MAF_USDA=2.459
NC_035101.1	76066530	.	G	T	.	.	MAF_USDA=10.0
NC_035101.1	76066651	.	A	C	.	.	MAF_USDA=1.639
NC_035101.1	76066655	.	T	A	.	.	MAF_USDA=1.639
NC_035101.1	76066656	.	T	C	.	.	MAF_USDA=1.639
NC_035101.1	76066657	.	T	A	.	.	MAF_INRAE=36.076;MAF_USDA=24.118
NC_035101.1	76066663	.	C	G	.	.	MAF_USDA=1.639
NC_035101.1	76066736	.	G	A	.	.	MAF_USDA=1.639
NC_035101.1	76066738	.	T	A	.	.	MAF_INRAE=11.392;MAF_USDA=10.0
NC_035101.1	76067050	.	G	A	.	.	MAF_USDA=1.639
NC_035101.1	76067190	.	T	G	.	.	MAF_USDA=7.317
NC_035101.1	76067225	.	C	T	.	.	MAF_INRAE=42.105;MAF_USDA=38.69
NC_035101.1	76067252	.	A	G	.	.	MAF_INRAE=4.167;MAF_USDA=6.471
NC_035101.1	76067293	.	A	T	.	.	MAF_USDA=6.25
NC_035101.1	76067438	.	C	G	.	.	MAF_USDA=6.25
NC_035101.1	76067687	.	C	T	.	.	MAF_USDA=12.5
NC_035101.1	76067738	.	C	T	.	.	MAF_INRAE=6.667
NC_035101.1	76067783	.	T	A	.	.	MAF_INRAE=6.667;MAF_USDA=8.929
NC_035101.1	76067796	.	A	C	.	.	MAF_INRAE=5.063;MAF_USDA=5.952
NC_035101.1	76067849	.	G	T	.	.	MAF_INRAE=2.532;MAF_USDA=7.377
NC_035101.1	76067863	.	G	T	.	.	MAF_INRAE=2.532;MAF_USDA=4.918
NC_035101.1	76067864	.	C	T	.	.	MAF_INRAE=1.667;MAF_USDA=4.918
NC_035101.1	76067886	.	C	T	.	.	MAF_INRAE=42.105;MAF_USDA=37.5
NC_035101.1	76067887	.	G	T	.	.	MAF_USDA=4.167
NC_035101.1	76067904	.	T	G	.	.	MAF_USDA=33.333
NC_035101.1	76067988	.	G	T	.	.	MAF_INRAE=5.063;MAF_USDA=6.471
NC_035101.1	76067995	.	T	G	.	.	MAF_INRAE=35.443;MAF_USDA=34.706
NC_035101.1	76068036	.	C	T	.	.	MAF_INRAE=46.835;MAF_USDA=23.529
NC_035101.1	76068037	.	A	G	.	.	MAF_INRAE=45.0;MAF_USDA=23.529
NC_035101.1	76068059	.	G	A	.	.	MAF_USDA=7.647
NC_035101.1	76068092	.	T	C	.	.	MAF_INRAE=41.772;MAF_USDA=44.048
NC_035101.1	76068109	.	A	G	.	.	MAF_INRAE=21.519;MAF_USDA=17.262
NC_035101.1	76068124	.	G	A	.	.	MAF_INRAE=12.025;MAF_USDA=10.0
NC_035101.1	76068132	.	T	C	.	.	MAF_INRAE=22.152;MAF_USDA=21.765
NC_035101.1	76068205	.	T	A	.	.	MAF_INRAE=22.785;MAF_USDA=21.176
NC_035101.1	76068221	.	G	T	.	.	MAF_INRAE=5.263;MAF_USDA=6.471
NC_035101.1	76068282	.	G	T	.	.	MAF_USDA=4.167
NC_035101.1	76068319	.	G	T	.	.	MAF_USDA=3.279
NC_035101.1	76068327	.	G	T	.	.	MAF_USDA=3.279
NC_035101.1	76068360	.	C	A	.	.	MAF_USDA=7.059
NC_035101.1	76068380	.	C	T	.	.	MAF_USDA=4.098
NC_035101.1	76068394	.	C	A	.	.	MAF_USDA=29.762
NC_035101.1	76068397	.	T	C	.	.	MAF_USDA=6.548
NC_035101.1	76069272	.	G	A	.	.	MAF_USDA=8.235
NC_035101.1	76069287	.	C	A	.	.	MAF_USDA=4.167
NC_035101.1	76069297	.	C	T	.	.	MAF_USDA=5.738
NC_035101.1	76069333	.	A	G	.	.	MAF_USDA=10.0
NC_035101.1	76069394	.	T	C	.	.	MAF_USDA=34.118
NC_035101.1	76069479	.	T	A	.	.	MAF_USDA=9.836
NC_035101.1	76069524	.	C	T	.	.	MAF_USDA=2.459
NC_035101.1	76069585	.	C	T	.	.	MAF_INRAE=10.127;MAF_USDA=1.765
NC_035101.1	76069738	.	C	T	.	.	MAF_USDA=8.333
NC_035101.1	76069753	.	T	C	.	.	MAF_USDA=1.639
NC_035101.1	76069915	.	T	G	.	.	MAF_USDA=29.167
NC_035101.1	76069918	.	C	T	.	.	MAF_USDA=29.167
NC_035101.1	76069920	.	C	T	.	.	MAF_USDA=10.417
NC_035101.1	76069941	.	T	A	.	.	MAF_USDA=1.639
NC_035101.1	76069967	.	T	G	.	.	MAF_USDA=6.557
NC_035101.1	76069970	.	C	T	.	.	MAF_USDA=6.557
NC_035101.1	76069993	.	G	T	.	.	MAF_INRAE=31.579;MAF_USDA=1.765
NC_035101.1	76069999	.	C	T	.	.	MAF_INRAE=10.526;MAF_USDA=18.235
NC_035101.1	76070010	.	T	A	.	.	MAF_USDA=7.377
NC_035101.1	76070081	.	A	T	.	.	MAF_INRAE=5.833;MAF_USDA=1.639
NC_035101.1	76070107	.	G	T	.	.	MAF_INRAE=22.785;MAF_USDA=6.471
NC_035101.1	76070135	.	T	C	.	.	MAF_INRAE=12.025;MAF_USDA=7.647
NC_035101.1	76070165	.	A	T	.	.	MAF_USDA=7.059
NC_035101.1	76070253	.	T	A	.	.	MAF_USDA=4.098
NC_035101.1	76070261	.	T	C	.	.	MAF_USDA=1.639
NC_035101.1	76070278	.	T	A	.	.	MAF_INRAE=25.949;MAF_USDA=21.176
NC_035101.1	76070354	.	T	C	.	.	MAF_INRAE=39.241;MAF_USDA=48.824
NC_035101.1	76070438	.	C	T	.	.	MAF_INRAE=31.579;MAF_USDA=1.765
NC_035101.1	76070509	.	C	T	.	.	MAF_USDA=12.941
NC_035101.1	76070536	.	C	T	.	.	MAF_INRAE=16.667;MAF_USDA=19.412
NC_035101.1	76070579	.	C	T	.	.	MAF_INRAE=7.5;MAF_USDA=6.471
NC_035101.1	76070597	.	G	A	.	.	MAF_USDA=3.279
NC_035101.1	76070640	.	G	A	.	.	MAF_USDA=4.167
NC_035101.1	76070642	.	C	A	.	.	MAF_INRAE=23.418;MAF_USDA=17.059
NC_035101.1	76070689	.	C	A	.	.	MAF_INRAE=12.025;MAF_USDA=7.647
NC_035101.1	76070708	.	T	C	.	.	MAF_INRAE=44.304;MAF_USDA=33.529
NC_035101.1	76070709	.	G	A	.	.	MAF_INRAE=6.667;MAF_USDA=10.417
NC_035101.1	76070724	.	G	A	.	.	MAF_USDA=4.706
NC_035101.1	76070749	.	C	A	.	.	MAF_INRAE=46.835;MAF_USDA=43.529
NC_035101.1	76070767	.	C	G	.	.	MAF_INRAE=12.658;MAF_USDA=16.471
NC_035101.1	76070768	.	T	A	.	.	MAF_INRAE=5.833;MAF_USDA=16.471
NC_035101.1	76070785	.	G	T	.	.	MAF_INRAE=41.139;MAF_USDA=20.588
NC_035101.1	76070801	.	T	A	.	.	MAF_USDA=11.176
NC_035101.1	76070805	.	A	T	.	.	MAF_INRAE=10.127;MAF_USDA=20.588
NC_035101.1	76070844	.	G	A	.	.	MAF_INRAE=22.785;MAF_USDA=12.353
NC_035101.1	76070957	.	T	A	.	.	MAF_INRAE=6.667;MAF_USDA=5.738
NC_035101.1	76070996	.	G	A	.	.	MAF_INRAE=10.759;MAF_USDA=1.765
NC_035101.1	76071011	.	T	A	.	.	MAF_USDA=5.294
NC_035101.1	76071013	.	T	G	.	.	MAF_INRAE=5.063;MAF_USDA=5.882
NC_035101.1	76071014	.	A	T	.	.	MAF_INRAE=5.0;MAF_USDA=6.471
NC_035101.1	76071019	.	A	G	.	.	MAF_INRAE=6.667;MAF_USDA=10.417
NC_035101.1	76071026	.	G	C	.	.	MAF_INRAE=5.833;MAF_USDA=35.882
NC_035101.1	76071029	.	C	T	.	.	MAF_INRAE=32.5;MAF_USDA=32.353
NC_035101.1	76071033	.	A	G	.	.	MAF_INRAE=16.456;MAF_USDA=16.471
NC_035101.1	76071035	.	C	G	.	.	MAF_INRAE=12.5;MAF_USDA=50.0
NC_035101.1	76071053	.	A	T	.	.	MAF_INRAE=36.842;MAF_USDA=6.471
NC_035101.1	76071076	.	C	T	.	.	MAF_USDA=1.639
NC_035101.1	76071098	.	G	A	.	.	MAF_INRAE=42.105;MAF_USDA=48.824
NC_035101.1	76071113	.	G	T	.	.	MAF_INRAE=5.263;MAF_USDA=30.588
NC_035101.1	76071119	.	C	A	.	.	MAF_USDA=7.377
NC_035101.1	76071121	.	T	A	.	.	MAF_INRAE=42.105;MAF_USDA=48.235
NC_035101.1	76071132	.	C	A	.	.	MAF_INRAE=36.842;MAF_USDA=24.706
NC_035101.1	76071144	.	G	T	.	.	MAF_USDA=1.639
NC_035101.1	76071154	.	G	A	.	.	MAF_USDA=1.639
NC_035101.1	76071156	.	G	T	.	.	MAF_USDA=4.167
NC_035101.1	76071159	.	G	A	.	.	MAF_INRAE=15.789;MAF_USDA=7.647
NC_035101.1	76071173	.	T	G	.	.	MAF_USDA=3.529
NC_035101.1	76071225	.	T	G	.	.	MAF_USDA=4.31
NC_035101.1	76071371	.	C	T	.	.	MAF_USDA=27.083
NC_035101.1	76071419	.	T	A	.	.	MAF_USDA=13.043
NC_035101.1	76072498	.	C	T	.	.	MAF_INRAE=7.895
NC_035101.1	76072518	.	G	T	.	.	MAF_USDA=3.279
NC_035101.1	76072533	.	T	C	.	.	MAF_USDA=34.118
NC_035101.1	76072565	.	T	C	.	.	MAF_USDA=28.235
NC_035101.1	76072598	.	C	G	.	.	MAF_USDA=10.656
NC_035101.1	76072604	.	G	T	.	.	MAF_USDA=14.118
NC_035101.1	76072635	.	C	A	.	.	MAF_USDA=2.459
NC_035101.1	76072659	.	A	T	.	.	MAF_USDA=2.459
NC_035101.1	76072664	.	C	T	.	.	MAF_INRAE=18.987;MAF_USDA=48.824
NC_035101.1	76072674	.	T	C	.	.	MAF_USDA=1.639
NC_035101.1	76072729	.	A	C	.	.	MAF_USDA=1.639
NC_035101.1	76072750	.	C	T	.	.	MAF_USDA=6.25
NC_035101.1	76072752	.	G	A	.	.	MAF_INRAE=5.063;MAF_USDA=5.882
NC_035101.1	76072785	.	G	A	.	.	MAF_INRAE=14.557;MAF_USDA=6.557
NC_035101.1	76072804	.	C	G	.	.	MAF_INRAE=41.772;MAF_USDA=27.059
NC_035101.1	76072806	.	G	A	.	.	MAF_INRAE=6.667
NC_035101.1	76072834	.	A	T	.	.	MAF_INRAE=5.263;MAF_USDA=13.115
NC_035101.1	76072868	.	C	T	.	.	MAF_USDA=4.167
NC_035101.1	76072934	.	G	A	.	.	MAF_INRAE=17.722;MAF_USDA=35.294
NC_035101.1	76072994	.	G	A	.	.	MAF_USDA=47.647
NC_035101.1	76073052	.	A	G	.	.	MAF_INRAE=6.667;MAF_USDA=4.918
NC_035101.1	76073064	.	G	A	.	.	MAF_INRAE=22.785;MAF_USDA=7.647
NC_035101.1	76073113	.	A	T	.	.	MAF_INRAE=5.263;MAF_USDA=2.542
NC_035101.1	76073142	.	A	T	.	.	MAF_USDA=1.695
NC_035101.1	76073274	.	A	G	.	.	MAF_INRAE=36.842;MAF_USDA=34.706
NC_035101.1	76073283	.	A	T	.	.	MAF_USDA=14.583
NC_035101.1	76073297	.	A	C	.	.	MAF_USDA=16.667
NC_035101.1	76073301	.	A	G	.	.	MAF_USDA=12.5
NC_035101.1	76073317	.	A	G	.	.	MAF_USDA=4.118
NC_035101.1	76073329	.	G	T	.	.	MAF_USDA=4.098
NC_035101.1	76073332	.	T	C	.	.	MAF_INRAE=42.105;MAF_USDA=34.118
NC_035101.1	76073334	.	C	T	.	.	MAF_USDA=9.016
NC_035101.1	76073340	.	G	T	.	.	MAF_USDA=1.639
NC_035101.1	76073350	.	C	A	.	.	MAF_USDA=4.098
NC_035101.1	76073359	.	G	A	.	.	MAF_USDA=4.167
NC_035101.1	76073372	.	A	T	.	.	MAF_INRAE=42.105;MAF_USDA=32.353
NC_035101.1	76073405	.	C	T	.	.	MAF_USDA=3.333
NC_035101.1	76073421	.	T	C	.	.	MAF_INRAE=8.333;MAF_USDA=8.333
NC_035101.1	76073464	.	C	T	.	.	MAF_INRAE=8.333;MAF_USDA=5.0
NC_035101.1	76073495	.	A	G	.	.	MAF_USDA=10.656
NC_035101.1	76073606	.	C	T	.	.	MAF_USDA=6.667
NC_035101.1	76073627	.	A	T	.	.	MAF_USDA=13.415
NC_035101.1	76073657	.	C	A	.	.	MAF_INRAE=1.667;MAF_USDA=6.667
NC_035101.1	76073729	.	C	A	.	.	MAF_USDA=5.833
NC_035101.1	76073745	.	C	A	.	.	MAF_INRAE=34.167;MAF_USDA=45.122
NC_035101.1	76073778	.	G	T	.	.	MAF_USDA=2.273
NC_035101.1	76073781	.	G	C	.	.	MAF_INRAE=34.167;MAF_USDA=15.244
NC_035101.1	76073783	.	T	A	.	.	MAF_USDA=11.585
NC_035101.1	76073791	.	C	T	.	.	MAF_INRAE=15.833;MAF_USDA=26.22
NC_035101.1	76073800	.	A	C	.	.	MAF_USDA=2.5
NC_035101.1	76073801	.	A	G	.	.	MAF_INRAE=15.833;MAF_USDA=21.341
NC_035101.1	76073805	.	T	C	.	.	MAF_USDA=6.818
NC_035101.1	76073832	.	C	T	.	.	MAF_INRAE=37.5;MAF_USDA=19.512
NC_035101.1	76073857	.	T	A	.	.	MAF_USDA=6.024
NC_035101.1	76075427	.	C	T	.	.	MAF_USDA=33.333
NC_035101.1	76075434	.	C	T	.	.	MAF_USDA=31.25
NC_035101.1	76075457	.	T	G	.	.	MAF_USDA=22.917
NC_035101.1	76075584	.	A	T	.	.	MAF_INRAE=6.667;MAF_USDA=1.667
NC_035101.1	76075627	.	G	T	.	.	MAF_USDA=3.279
NC_035101.1	76075636	.	T	C	.	.	MAF_USDA=6.557
NC_035101.1	76075639	.	A	G	.	.	MAF_USDA=5.738
NC_035101.1	76075648	.	A	G	.	.	MAF_USDA=6.557
NC_035101.1	76075689	.	C	T	.	.	MAF_USDA=3.279
NC_035101.1	76075700	.	C	T	.	.	MAF_USDA=5.882
NC_035101.1	76075701	.	G	A	.	.	MAF_USDA=3.279
NC_035101.1	76075817	.	T	C	.	.	MAF_INRAE=2.532;MAF_USDA=6.557
NC_035101.1	76075878	.	C	A	.	.	MAF_USDA=6.471
NC_035101.1	76075886	.	G	T	.	.	MAF_INRAE=6.667;MAF_USDA=2.459
NC_035101.1	76075892	.	T	A	.	.	MAF_USDA=7.377
NC_035101.1	76075916	.	G	T	.	.	MAF_USDA=7.647
NC_035101.1	76075960	.	G	A	.	.	MAF_USDA=7.377
NC_035101.1	76075976	.	C	T	.	.	MAF_INRAE=18.354;MAF_USDA=20.588
NC_035101.1	76075989	.	A	G	.	.	MAF_USDA=6.471
NC_035101.1	76075998	.	A	C	.	.	MAF_USDA=6.25
NC_035101.1	76076029	.	G	T	.	.	MAF_INRAE=30.38;MAF_USDA=25.294
NC_035101.1	76076039	.	A	C	.	.	MAF_USDA=2.083
NC_035101.1	76076082	.	G	T	.	.	MAF_USDA=29.167
NC_035101.1	76076095	.	C	A	.	.	MAF_INRAE=49.367;MAF_USDA=42.771
NC_035101.1	76076121	.	A	G	.	.	MAF_INRAE=12.658;MAF_USDA=19.643
NC_035101.1	76076142	.	A	G	.	.	MAF_INRAE=10.759;MAF_USDA=8.824
NC_035101.1	76076143	.	C	T	.	.	MAF_INRAE=4.167;MAF_USDA=8.824
NC_035101.1	76076156	.	G	A	.	.	MAF_INRAE=7.5;MAF_USDA=8.197
NC_035101.1	76076162	.	G	A	.	.	MAF_INRAE=24.051;MAF_USDA=31.765
NC_035101.1	76076163	.	T	C	.	.	MAF_INRAE=2.5;MAF_USDA=5.738
NC_035101.1	76076180	.	G	C	.	.	MAF_USDA=27.083
NC_035101.1	76076216	.	A	G	.	.	MAF_INRAE=10.759;MAF_USDA=8.824
NC_035101.1	76076302	.	A	C	.	.	MAF_USDA=3.279
NC_035101.1	76076315	.	C	A	.	.	MAF_USDA=6.471
NC_035101.1	76076318	.	C	T	.	.	MAF_INRAE=20.0;MAF_USDA=25.0
NC_035101.1	76076331	.	G	A	.	.	MAF_USDA=6.471
NC_035101.1	76076339	.	A	G	.	.	MAF_USDA=7.059
NC_035101.1	76076355	.	G	A	.	.	MAF_INRAE=3.333;MAF_USDA=1.639
NC_035101.1	76076369	.	A	G	.	.	MAF_USDA=7.059
NC_035101.1	76076374	.	C	A	.	.	MAF_INRAE=4.167;MAF_USDA=2.083
NC_035101.1	76076376	.	A	T	.	.	MAF_INRAE=4.167;MAF_USDA=2.083
NC_035101.1	76076382	.	C	T	.	.	MAF_INRAE=6.667;MAF_USDA=10.417
NC_035101.1	76076499	.	T	C	.	.	MAF_INRAE=44.937;MAF_USDA=48.824
NC_035101.1	76076542	.	G	A	.	.	MAF_USDA=3.279
NC_035101.1	76076645	.	C	A	.	.	MAF_INRAE=6.667;MAF_USDA=14.583
NC_035101.1	76076782	.	C	A	.	.	MAF_USDA=8.197
NC_035101.1	76076796	.	T	C	.	.	MAF_INRAE=30.38;MAF_USDA=6.471
NC_035101.1	76076816	.	G	A	.	.	MAF_USDA=6.25
NC_035101.1	76076825	.	C	A	.	.	MAF_INRAE=5.063;MAF_USDA=10.588
NC_035101.1	76076848	.	C	A	.	.	MAF_INRAE=44.937;MAF_USDA=47.647
NC_035101.1	76076851	.	C	A	.	.	MAF_INRAE=25.0;MAF_USDA=7.647
NC_035101.1	76076897	.	G	A	.	.	MAF_INRAE=12.658;MAF_USDA=25.882
NC_035101.1	76076951	.	T	C	.	.	MAF_USDA=2.459
NC_035101.1	76076967	.	G	T	.	.	MAF_USDA=10.0
NC_035101.1	76077010	.	G	T	.	.	MAF_INRAE=10.759;MAF_USDA=18.235
NC_035101.1	76077015	.	G	T	.	.	MAF_USDA=4.918
NC_035101.1	76077021	.	G	A	.	.	MAF_INRAE=2.532;MAF_USDA=2.459
NC_035101.1	76077073	.	G	T	.	.	MAF_INRAE=6.667;MAF_USDA=4.918
NC_035101.1	76077095	.	G	A	.	.	MAF_USDA=3.529
NC_035101.1	76077137	.	G	T	.	.	MAF_USDA=2.459
NC_035101.1	76077143	.	G	T	.	.	MAF_USDA=2.459
NC_035101.1	76077146	.	T	A	.	.	MAF_USDA=2.459
NC_035101.1	76077147	.	T	A	.	.	MAF_USDA=2.459
NC_035101.1	76077156	.	T	G	.	.	MAF_INRAE=5.063;MAF_USDA=7.143
NC_035101.1	76077181	.	G	A	.	.	MAF_USDA=5.0
NC_035101.1	76077280	.	T	C	.	.	MAF_USDA=6.25
NC_035101.1	76077297	.	C	T	.	.	MAF_INRAE=20.253;MAF_USDA=45.882
NC_035101.1	76077298	.	G	T	.	.	MAF_INRAE=5.063;MAF_USDA=10.417
NC_035101.1	76077320	.	C	T	.	.	MAF_USDA=6.471
NC_035101.1	76077342	.	G	A	.	.	MAF_USDA=13.529
NC_035101.1	76077400	.	G	A	.	.	MAF_USDA=7.647
NC_035101.1	76077434	.	T	G	.	.	MAF_USDA=10.656
NC_035101.1	76077469	.	G	C	.	.	MAF_INRAE=15.19;MAF_USDA=19.412
NC_035101.1	76077550	.	C	T	.	.	MAF_USDA=9.016
NC_035101.1	76077595	.	A	C	.	.	MAF_INRAE=10.759
NC_035101.1	76077598	.	T	G	.	.	MAF_USDA=1.639
NC_035101.1	76077604	.	A	C	.	.	MAF_USDA=6.557
NC_035101.1	76077615	.	T	C	.	.	MAF_USDA=2.459
NC_035101.1	76077640	.	C	T	.	.	MAF_INRAE=5.833;MAF_USDA=10.417
NC_035101.1	76077666	.	T	A	.	.	MAF_USDA=8.235
NC_035101.1	76077690	.	T	A	.	.	MAF_USDA=6.557
NC_035101.1	76077694	.	A	T	.	.	MAF_USDA=5.882
NC_035101.1	76077728	.	G	T	.	.	MAF_INRAE=34.81;MAF_USDA=10.588
NC_035101.1	76077794	.	C	T	.	.	MAF_USDA=3.529
NC_035101.1	76077796	.	G	T	.	.	MAF_USDA=1.639
NC_035101.1	76077822	.	A	T	.	.	MAF_USDA=6.471
NC_035101.1	76077835	.	T	C	.	.	MAF_INRAE=29.114;MAF_USDA=7.143
NC_035101.1	76077852	.	G	A	.	.	MAF_USDA=7.377
NC_035101.1	76077853	.	C	A	.	.	MAF_INRAE=6.667;MAF_USDA=6.471
NC_035101.1	76077867	.	C	T	.	.	MAF_INRAE=34.81;MAF_USDA=17.059
NC_035101.1	76077941	.	A	C	.	.	MAF_INRAE=6.667;MAF_USDA=17.647
NC_035101.1	76077980	.	G	T	.	.	MAF_USDA=16.471
NC_035101.1	76078040	.	A	T	.	.	MAF_INRAE=5.263;MAF_USDA=9.836
NC_035101.1	76078070	.	A	C	.	.	MAF_USDA=6.25
NC_035101.1	76078082	.	A	G	.	.	MAF_USDA=4.167
NC_035101.1	76078132	.	A	C	.	.	MAF_INRAE=30.38;MAF_USDA=35.294
NC_035101.1	76078178	.	A	C	.	.	MAF_INRAE=5.263;MAF_USDA=11.475
NC_035101.1	76078220	.	A	C	.	.	MAF_USDA=5.294
NC_035101.1	76078227	.	T	G	.	.	MAF_INRAE=34.81;MAF_USDA=16.471
NC_035101.1	76078292	.	A	G	.	.	MAF_INRAE=6.667;MAF_USDA=18.235
NC_035101.1	76078342	.	G	T	.	.	MAF_USDA=3.279
NC_035101.1	76078433	.	G	A	.	.	MAF_INRAE=17.722;MAF_USDA=44.118
NC_035101.1	76078555	.	G	A	.	.	MAF_USDA=10.417
NC_035101.1	76078563	.	T	C	.	.	MAF_USDA=8.333
NC_035101.1	76078567	.	A	T	.	.	MAF_USDA=5.357
NC_035101.1	76078606	.	C	G	.	.	MAF_USDA=15.0
NC_035101.1	76078624	.	A	G	.	.	MAF_USDA=8.333
NC_035101.1	76078653	.	C	T	.	.	MAF_USDA=7.738
NC_035101.1	76078683	.	G	T	.	.	MAF_USDA=6.25
NC_035101.1	76078760	.	A	C	.	.	MAF_INRAE=27.848;MAF_USDA=5.882
NC_035101.1	76078771	.	C	T	.	.	MAF_USDA=1.639
NC_035101.1	76078991	.	C	T	.	.	MAF_USDA=1.639
NC_035101.1	76079004	.	C	T	.	.	MAF_USDA=10.588
NC_035101.1	76079161	.	A	G	.	.	MAF_INRAE=6.962;MAF_USDA=22.619
NC_035101.1	76079186	.	C	A	.	.	MAF_INRAE=6.667;MAF_USDA=10.417
NC_035101.1	76079211	.	G	T	.	.	MAF_INRAE=12.025;MAF_USDA=8.929
NC_035101.1	76079220	.	A	C	.	.	MAF_INRAE=6.667;MAF_USDA=2.083
NC_035101.1	76079254	.	A	G	.	.	MAF_INRAE=6.667;MAF_USDA=17.857
NC_035101.1	76079267	.	C	A	.	.	MAF_INRAE=10.759;MAF_USDA=16.071
NC_035101.1	76079341	.	G	A	.	.	MAF_USDA=1.639
NC_035101.1	76079361	.	A	G	.	.	MAF_USDA=8.333
NC_035101.1	76079387	.	C	T	.	.	MAF_USDA=6.25
NC_035101.1	76079473	.	T	C	.	.	MAF_USDA=10.656
NC_035101.1	76079495	.	C	T	.	.	MAF_USDA=2.083
NC_035101.1	76079844	.	G	A	.	.	MAF_USDA=15.217
NC_035101.1	76079899	.	C	T	.	.	MAF_USDA=15.294
NC_035101.1	76079900	.	G	T	.	.	MAF_USDA=4.167
NC_035101.1	76079918	.	C	A	.	.	MAF_USDA=8.197
NC_035101.1	76080039	.	G	A	.	.	MAF_USDA=1.639
NC_035101.1	76080149	.	C	A	.	.	MAF_USDA=3.529
NC_035101.1	76080181	.	G	A	.	.	MAF_USDA=2.941
NC_035101.1	76080205	.	T	A	.	.	MAF_USDA=8.235
NC_035101.1	76080210	.	C	A	.	.	MAF_INRAE=6.667;MAF_USDA=16.471
NC_035101.1	76080240	.	A	G	.	.	MAF_USDA=1.639
NC_035101.1	76080270	.	A	C	.	.	MAF_USDA=1.639
NC_035101.1	76080305	.	C	T	.	.	MAF_INRAE=35.443;MAF_USDA=8.824
NC_035101.1	76080306	.	G	A	.	.	MAF_INRAE=28.333;MAF_USDA=5.882
NC_035101.1	76080337	.	T	C	.	.	MAF_INRAE=6.667;MAF_USDA=17.059
NC_035101.1	76080439	.	C	T	.	.	MAF_USDA=4.706
NC_035101.1	76080449	.	C	A	.	.	MAF_INRAE=6.962;MAF_USDA=13.529
NC_035101.1	76080498	.	G	A	.	.	MAF_INRAE=6.667
NC_035101.1	76080521	.	G	T	.	.	MAF_INRAE=6.667;MAF_USDA=16.471
NC_035101.1	76080585	.	G	T	.	.	MAF_USDA=1.639
NC_035101.1	76080588	.	G	T	.	.	MAF_INRAE=29.747;MAF_USDA=34.118
NC_035101.1	76080759	.	G	A	.	.	MAF_INRAE=6.667;MAF_USDA=10.417
NC_035101.1	76080763	.	T	A	.	.	MAF_USDA=1.639
NC_035101.1	76080806	.	C	A	.	.	MAF_USDA=4.098
NC_035101.1	76080842	.	G	T	.	.	MAF_INRAE=5.833;MAF_USDA=17.059
NC_035101.1	76080947	.	G	A	.	.	MAF_INRAE=30.38;MAF_USDA=5.882
NC_035101.1	76081006	.	A	G	.	.	MAF_INRAE=34.81;MAF_USDA=18.235
NC_035101.1	76081008	.	G	A	.	.	MAF_INRAE=6.667
NC_035101.1	76081092	.	G	A	.	.	MAF_USDA=29.167
NC_035101.1	76081130	.	G	C	.	.	MAF_USDA=3.279
NC_035101.1	76081141	.	T	C	.	.	MAF_INRAE=31.646;MAF_USDA=34.706
NC_035101.1	76081146	.	T	C	.	.	MAF_INRAE=36.076;MAF_USDA=17.059
NC_035101.1	76081255	.	G	A	.	.	MAF_INRAE=6.667
NC_035101.1	76081268	.	T	C	.	.	MAF_USDA=10.0
NC_035101.1	76081284	.	G	A	.	.	MAF_INRAE=29.747;MAF_USDA=8.235
NC_035101.1	76081303	.	T	C	.	.	MAF_INRAE=29.747;MAF_USDA=34.706
NC_035101.1	76081322	.	A	G	.	.	MAF_INRAE=6.667;MAF_USDA=10.417
NC_035101.1	76081349	.	G	A	.	.	MAF_INRAE=6.667;MAF_USDA=15.882
NC_035101.1	76081373	.	A	G	.	.	MAF_INRAE=36.076;MAF_USDA=16.471
NC_035101.1	76081428	.	G	T	.	.	MAF_INRAE=4.167;MAF_USDA=31.765
NC_035101.1	76081526	.	G	A	.	.	MAF_USDA=10.0
NC_035101.1	76081574	.	G	A	.	.	MAF_USDA=3.529
NC_035101.1	76081756	.	C	T	.	.	MAF_USDA=3.279
NC_035101.1	76081803	.	G	C	.	.	MAF_USDA=1.639
NC_035101.1	76081860	.	A	T	.	.	MAF_USDA=3.279
NC_035101.1	76081904	.	C	T	.	.	MAF_INRAE=5.263;MAF_USDA=5.738
NC_035101.1	76081926	.	A	G	.	.	MAF_USDA=3.529
NC_035101.1	76081962	.	A	C	.	.	MAF_INRAE=29.747;MAF_USDA=6.471
NC_035101.1	76082077	.	G	A	.	.	MAF_USDA=4.167
NC_035101.1	76082140	.	A	C	.	.	MAF_USDA=1.639
NC_035101.1	76082142	.	T	G	.	.	MAF_USDA=1.667
NC_035101.1	76082215	.	G	C	.	.	MAF_USDA=1.639
NC_035101.1	76082278	.	T	G	.	.	MAF_USDA=1.667
NC_035101.1	76082350	.	T	C	.	.	MAF_USDA=8.333
NC_035101.1	76082360	.	T	C	.	.	MAF_USDA=1.667
NC_035101.1	76082378	.	T	C	.	.	MAF_USDA=17.262
NC_035101.1	76082386	.	C	A	.	.	MAF_USDA=11.905
NC_035101.1	76082497	.	C	A	.	.	MAF_USDA=13.69
NC_035101.1	76082597	.	G	A	.	.	MAF_USDA=1.695
NC_035101.1	76082598	.	G	T	.	.	MAF_USDA=1.695
NC_035101.1	76082600	.	T	C	.	.	MAF_USDA=17.47
NC_035101.1	76082601	.	A	C	.	.	MAF_USDA=1.695
NC_035101.1	76082643	.	T	G	.	.	MAF_USDA=33.735
NC_035101.1	76082791	.	G	A	.	.	MAF_USDA=7.627
NC_035101.1	76082796	.	C	T	.	.	MAF_USDA=16.867
NC_035101.1	76082889	.	A	G	.	.	MAF_USDA=13.855
NC_035101.1	76082961	.	C	T	.	.	MAF_USDA=16.265
NC_035101.1	76083115	.	T	C	.	.	MAF_USDA=10.417
NC_035101.1	76083180	.	G	T	.	.	MAF_USDA=8.235
NC_035101.1	76083185	.	T	A	.	.	MAF_USDA=6.25
NC_035101.1	76083233	.	A	T	.	.	MAF_INRAE=31.579;MAF_USDA=8.333
NC_035101.1	76083318	.	A	T	.	.	MAF_USDA=4.167
NC_035101.1	76083319	.	A	C	.	.	MAF_USDA=4.167
NC_035101.1	76083325	.	G	A	.	.	MAF_USDA=30.952
NC_035101.1	76083467	.	G	A	.	.	MAF_USDA=4.819
NC_035101.1	76083517	.	C	T	.	.	MAF_USDA=1.695
NC_035101.1	76083519	.	C	G	.	.	MAF_USDA=1.667
NC_035101.1	76083555	.	C	A	.	.	MAF_INRAE=5.263;MAF_USDA=8.333
NC_035101.1	76083642	.	G	A	.	.	MAF_USDA=8.333
NC_035101.1	76083676	.	C	T	.	.	MAF_INRAE=5.263;MAF_USDA=16.667
NC_035101.1	76083703	.	C	T	.	.	MAF_INRAE=10.526;MAF_USDA=15.06
NC_035101.1	76083726	.	C	T	.	.	MAF_INRAE=5.263;MAF_USDA=8.929
NC_035101.1	76083740	.	G	A	.	.	MAF_USDA=5.357
NC_035101.1	76083754	.	C	A	.	.	MAF_INRAE=46.203;MAF_USDA=35.417
NC_035101.1	76083774	.	C	T	.	.	MAF_USDA=1.667
NC_035101.1	76083775	.	G	A	.	.	MAF_USDA=16.071
NC_035101.1	76083863	.	C	T	.	.	MAF_USDA=18.75
NC_035101.1	76083876	.	C	G	.	.	MAF_USDA=7.831
NC_035101.1	76083936	.	C	T	.	.	MAF_INRAE=29.747
NC_035101.1	76083945	.	T	G	.	.	MAF_INRAE=34.81;MAF_USDA=11.31
NC_035101.1	76084041	.	A	G	.	.	MAF_USDA=10.0
NC_035101.1	76084049	.	T	G	.	.	MAF_USDA=1.639
NC_035101.1	76084055	.	G	A	.	.	MAF_INRAE=7.595;MAF_USDA=12.353
NC_035101.1	76084069	.	G	A	.	.	MAF_USDA=1.639
NC_035101.1	76084070	.	A	G	.	.	MAF_USDA=4.118
NC_035101.1	76084108	.	A	T	.	.	MAF_INRAE=6.962;MAF_USDA=14.706
NC_035101.1	76084117	.	A	C	.	.	MAF_INRAE=12.025;MAF_USDA=8.333
NC_035101.1	76084147	.	C	T	.	.	MAF_INRAE=41.139;MAF_USDA=22.619
NC_035101.1	76084159	.	G	A	.	.	MAF_INRAE=5.263;MAF_USDA=5.833
NC_035101.1	76084174	.	C	A	.	.	MAF_USDA=3.333
NC_035101.1	76084199	.	C	A	.	.	MAF_INRAE=41.139;MAF_USDA=23.214
NC_035101.1	76084214	.	G	A	.	.	MAF_INRAE=6.667;MAF_USDA=16.667
NC_035101.1	76084245	.	C	A	.	.	MAF_INRAE=46.835;MAF_USDA=42.857
NC_035101.1	76084266	.	G	A	.	.	MAF_USDA=1.667
NC_035101.1	76084293	.	T	G	.	.	MAF_INRAE=5.833
NC_035101.1	76084394	.	C	A	.	.	MAF_USDA=7.143
NC_035101.1	76084506	.	C	T	.	.	MAF_INRAE=6.667;MAF_USDA=2.083
NC_035101.1	76084534	.	C	T	.	.	MAF_INRAE=12.658;MAF_USDA=9.412
NC_035101.1	76084578	.	C	T	.	.	MAF_USDA=3.279
NC_035101.1	76084610	.	C	T	.	.	MAF_USDA=7.377
NC_035101.1	76084652	.	A	T	.	.	MAF_USDA=1.639
NC_035101.1	76084675	.	A	C	.	.	MAF_INRAE=5.063;MAF_USDA=7.647
NC_035101.1	76084676	.	A	C	.	.	MAF_INRAE=5.0;MAF_USDA=5.294
NC_035101.1	76084677	.	A	G	.	.	MAF_INRAE=6.962;MAF_USDA=15.882
NC_035101.1	76084683	.	T	C	.	.	MAF_INRAE=6.667
NC_035101.1	76084757	.	G	A	.	.	MAF_INRAE=7.595;MAF_USDA=14.118
NC_035101.1	76084822	.	G	A	.	.	MAF_USDA=7.377
NC_035101.1	76084983	.	A	C	.	.	MAF_INRAE=29.747;MAF_USDA=6.471
NC_035101.1	76084995	.	A	T	.	.	MAF_USDA=1.639
NC_035101.1	76085068	.	T	C	.	.	MAF_USDA=18.033
NC_035101.1	76085112	.	C	T	.	.	MAF_USDA=14.583
NC_035101.1	76085123	.	C	T	.	.	MAF_INRAE=2.5;MAF_USDA=20.0
NC_035101.1	76085134	.	T	C	.	.	MAF_USDA=1.639
NC_035101.1	76085156	.	T	C	.	.	MAF_USDA=5.738
NC_035101.1	76085203	.	A	T	.	.	MAF_INRAE=29.114;MAF_USDA=41.071
NC_035101.1	76085257	.	T	G	.	.	MAF_INRAE=5.833;MAF_USDA=18.75
NC_035101.1	76085500	.	C	A	.	.	MAF_USDA=2.5
NC_035101.1	76085501	.	T	A	.	.	MAF_USDA=2.5
NC_035101.1	76085606	.	A	C	.	.	MAF_USDA=4.118
NC_035101.1	76085626	.	T	C	.	.	MAF_USDA=3.529
NC_035101.1	76085640	.	G	A	.	.	MAF_INRAE=12.025;MAF_USDA=30.588
NC_035101.1	76085659	.	T	C	.	.	MAF_INRAE=5.696;MAF_USDA=10.588
NC_035101.1	76085805	.	C	T	.	.	MAF_INRAE=26.316;MAF_USDA=43.529
NC_035101.1	76085906	.	A	C	.	.	MAF_INRAE=30.38;MAF_USDA=8.235
NC_035101.1	76085910	.	T	C	.	.	MAF_INRAE=6.667;MAF_USDA=2.083
NC_035101.1	76085962	.	C	T	.	.	MAF_USDA=1.639
NC_035101.1	76085986	.	G	A	.	.	MAF_USDA=1.639
NC_035101.1	76086058	.	G	A	.	.	MAF_USDA=4.098
NC_035101.1	76086110	.	G	A	.	.	MAF_INRAE=6.962;MAF_USDA=14.706
NC_035101.1	76086133	.	C	T	.	.	MAF_USDA=1.639
NC_035101.1	76086157	.	A	T	.	.	MAF_USDA=12.295
NC_035101.1	76086191	.	C	T	.	.	MAF_USDA=1.639
NC_035101.1	76086216	.	C	A	.	.	MAF_USDA=1.639
NC_035101.1	76086219	.	T	A	.	.	MAF_USDA=1.639
NC_035101.1	76086329	.	G	A	.	.	MAF_INRAE=12.025;MAF_USDA=8.824
NC_035101.1	76086408	.	A	G	.	.	MAF_INRAE=6.667;MAF_USDA=15.882
NC_035101.1	76086431	.	G	T	.	.	MAF_USDA=3.279
NC_035101.1	76086445	.	T	G	.	.	MAF_INRAE=12.025;MAF_USDA=32.941
NC_035101.1	76086457	.	A	G	.	.	MAF_INRAE=6.962;MAF_USDA=15.294
NC_035101.1	76086539	.	C	T	.	.	MAF_INRAE=10.759
NC_035101.1	76086548	.	G	C	.	.	MAF_INRAE=5.696;MAF_USDA=7.143
NC_035101.1	76086551	.	C	G	.	.	MAF_INRAE=10.127;MAF_USDA=7.5
NC_035101.1	76086568	.	T	A	.	.	MAF_INRAE=5.263;MAF_USDA=8.333
NC_035101.1	76086575	.	G	A	.	.	MAF_USDA=3.333
NC_035101.1	76086582	.	T	C	.	.	MAF_INRAE=10.526;MAF_USDA=18.75
NC_035101.1	76086595	.	T	C	.	.	MAF_INRAE=10.526;MAF_USDA=15.882
NC_035101.1	76086701	.	T	C	.	.	MAF_USDA=14.706
NC_035101.1	76086762	.	A	G	.	.	MAF_USDA=8.333
NC_035101.1	76087245	.	C	T	.	.	MAF_USDA=2.083
NC_035101.1	76087435	.	A	T	.	.	MAF_USDA=1.639
NC_035101.1	76087556	.	C	A	.	.	MAF_INRAE=5.063;MAF_USDA=7.738
NC_035101.1	76087575	.	T	C	.	.	MAF_INRAE=30.38;MAF_USDA=18.452
NC_035101.1	76087583	.	C	T	.	.	MAF_INRAE=6.667;MAF_USDA=16.667
NC_035101.1	76087589	.	A	G	.	.	MAF_INRAE=34.177;MAF_USDA=26.19
NC_035101.1	76087604	.	G	A	.	.	MAF_USDA=1.667
NC_035101.1	76087648	.	G	A	.	.	MAF_INRAE=10.759;MAF_USDA=8.197
NC_035101.1	76087674	.	C	T	.	.	MAF_USDA=1.639
NC_035101.1	76087717	.	T	A	.	.	MAF_INRAE=39.873;MAF_USDA=29.412
NC_035101.1	76087821	.	A	C	.	.	MAF_INRAE=34.177;MAF_USDA=23.529
NC_035101.1	76087869	.	G	A	.	.	MAF_INRAE=34.81;MAF_USDA=25.294
NC_035101.1	76087884	.	T	G	.	.	MAF_USDA=2.941
NC_035101.1	76087905	.	A	T	.	.	MAF_INRAE=40.0;MAF_USDA=12.5
NC_035101.1	76087908	.	C	A	.	.	MAF_INRAE=40.0;MAF_USDA=18.072
NC_035101.1	76087941	.	A	G	.	.	MAF_INRAE=30.38;MAF_USDA=27.083
NC_035101.1	76087956	.	G	T	.	.	MAF_USDA=2.459
NC_035101.1	76087960	.	C	T	.	.	MAF_INRAE=6.667;MAF_USDA=10.417
NC_035101.1	76087964	.	G	C	.	.	MAF_USDA=5.882
NC_035101.1	76087973	.	C	G	.	.	MAF_INRAE=6.667;MAF_USDA=17.059
NC_035101.1	76088028	.	G	C	.	.	MAF_INRAE=33.544;MAF_USDA=25.882
NC_035101.1	76088143	.	G	A	.	.	MAF_INRAE=29.114
NC_035101.1	76088189	.	C	G	.	.	MAF_USDA=4.167
NC_035101.1	76088255	.	T	A	.	.	MAF_INRAE=6.667
NC_035101.1	76088398	.	T	C	.	.	MAF_INRAE=6.667;MAF_USDA=10.417
NC_035101.1	76088408	.	C	A	.	.	MAF_INRAE=6.667
NC_035101.1	76088426	.	G	C	.	.	MAF_INRAE=6.667;MAF_USDA=10.417
NC_035101.1	76088438	.	G	A	.	.	MAF_INRAE=12.025;MAF_USDA=8.824
NC_035101.1	76088591	.	A	G	.	.	MAF_USDA=3.279
NC_035101.1	76088676	.	C	A	.	.	MAF_USDA=17.647
NC_035101.1	76088724	.	A	G	.	.	MAF_USDA=1.639
NC_035101.1	76088725	.	C	A	.	.	MAF_USDA=1.639
NC_035101.1	76088853	.	A	C	.	.	MAF_INRAE=39.873;MAF_USDA=37.059
NC_035101.1	76088886	.	G	T	.	.	MAF_INRAE=29.747;MAF_USDA=46.471
NC_035101.1	76088895	.	G	A	.	.	MAF_USDA=3.279
NC_035101.1	76088922	.	A	G	.	.	MAF_USDA=4.098
NC_035101.1	76088956	.	C	T	.	.	MAF_USDA=3.279
NC_035101.1	76088958	.	T	G	.	.	MAF_INRAE=34.81;MAF_USDA=35.882
NC_035101.1	76088985	.	A	T	.	.	MAF_INRAE=34.81;MAF_USDA=31.176
NC_035101.1	76089043	.	T	A	.	.	MAF_INRAE=41.139;MAF_USDA=35.294
NC_035101.1	76089090	.	T	A	.	.	MAF_USDA=3.279
NC_035101.1	76089092	.	T	G	.	.	MAF_INRAE=5.263;MAF_USDA=9.016
NC_035101.1	76089129	.	C	G	.	.	MAF_INRAE=39.873;MAF_USDA=34.118
NC_035101.1	76089178	.	A	G	.	.	MAF_USDA=1.639
NC_035101.1	76089309	.	G	A	.	.	MAF_INRAE=6.667;MAF_USDA=10.417
NC_035101.1	76089317	.	G	T	.	.	MAF_INRAE=5.263;MAF_USDA=2.459
NC_035101.1	76089423	.	G	T	.	.	MAF_INRAE=5.263;MAF_USDA=5.294
NC_035101.1	76089455	.	T	C	.	.	MAF_INRAE=34.177;MAF_USDA=23.529
NC_035101.1	76089578	.	G	A	.	.	MAF_USDA=1.639
NC_035101.1	76089592	.	G	A	.	.	MAF_USDA=4.118
NC_035101.1	76089632	.	C	T	.	.	MAF_USDA=1.639
NC_035101.1	76089653	.	A	C	.	.	MAF_INRAE=32.5;MAF_USDA=8.235
NC_035101.1	76089661	.	G	T	.	.	MAF_INRAE=35.833;MAF_USDA=37.059
NC_035101.1	76089738	.	T	A	.	.	MAF_INRAE=6.667;MAF_USDA=2.083
NC_035101.1	76089740	.	A	T	.	.	MAF_INRAE=17.089
NC_035101.1	76089752	.	A	G	.	.	MAF_INRAE=7.5
NC_035101.1	76089811	.	A	C	.	.	MAF_INRAE=29.114;MAF_USDA=10.119
NC_035101.1	76089856	.	C	T	.	.	MAF_INRAE=5.063;MAF_USDA=12.941
NC_035101.1	76089857	.	G	A	.	.	MAF_INRAE=6.667;MAF_USDA=6.471
NC_035101.1	76089866	.	A	C	.	.	MAF_INRAE=6.667;MAF_USDA=5.294
NC_035101.1	76089910	.	A	G	.	.	MAF_INRAE=10.759;MAF_USDA=8.197
NC_035101.1	76089953	.	T	A	.	.	MAF_INRAE=13.333;MAF_USDA=5.294
NC_035101.1	76090011	.	C	T	.	.	MAF_USDA=3.279
NC_035101.1	76090033	.	T	C	.	.	MAF_INRAE=15.19;MAF_USDA=27.049
NC_035101.1	76090034	.	T	C	.	.	MAF_INRAE=18.333;MAF_USDA=27.049
NC_035101.1	76090060	.	C	T	.	.	MAF_USDA=1.639
NC_035101.1	76090061	.	G	A	.	.	MAF_INRAE=15.823;MAF_USDA=32.941
NC_035101.1	76090074	.	T	C	.	.	MAF_INRAE=44.937;MAF_USDA=35.882
NC_035101.1	76090116	.	C	G	.	.	MAF_INRAE=6.667;MAF_USDA=6.471
NC_035101.1	76090137	.	C	T	.	.	MAF_USDA=1.639
NC_035101.1	76090273	.	C	T	.	.	MAF_INRAE=15.19;MAF_USDA=36.471
NC_035101.1	76090285	.	G	C	.	.	MAF_INRAE=39.873;MAF_USDA=29.412
NC_035101.1	76090313	.	C	T	.	.	MAF_INRAE=34.177;MAF_USDA=24.118
NC_035101.1	76090331	.	C	T	.	.	MAF_USDA=4.167
NC_035101.1	76090360	.	T	A	.	.	MAF_INRAE=5.833
NC_035101.1	76090366	.	T	G	.	.	MAF_INRAE=41.139;MAF_USDA=34.706
NC_035101.1	76090381	.	C	A	.	.	MAF_USDA=4.118
NC_035101.1	76090386	.	C	A	.	.	MAF_USDA=2.941
NC_035101.1	76090409	.	C	T	.	.	MAF_USDA=1.639
NC_035101.1	76090411	.	A	T	.	.	MAF_INRAE=45.57;MAF_USDA=49.412
NC_035101.1	76090454	.	C	T	.	.	MAF_USDA=4.167
NC_035101.1	76090455	.	T	A	.	.	MAF_USDA=4.167
NC_035101.1	76090476	.	A	C	.	.	MAF_INRAE=7.5;MAF_USDA=20.0
NC_035101.1	76090504	.	A	C	.	.	MAF_USDA=3.333
NC_035101.1	76090510	.	C	T	.	.	MAF_INRAE=14.167;MAF_USDA=27.381
NC_035101.1	76090518	.	C	T	.	.	MAF_USDA=1.667
NC_035101.1	76090519	.	C	T	.	.	MAF_USDA=8.333
NC_035101.1	76090551	.	G	A	.	.	MAF_USDA=1.667
NC_035101.1	76090598	.	C	T	.	.	MAF_USDA=20.833
NC_035101.1	76091281	.	T	A	.	.	MAF_USDA=31.928
NC_035101.1	76091291	.	C	A	.	.	MAF_USDA=4.167
NC_035101.1	76091435	.	T	C	.	.	MAF_INRAE=5.063
NC_035101.1	76091444	.	G	A	.	.	MAF_USDA=12.5
NC_035101.1	76091478	.	A	T	.	.	MAF_USDA=1.639
NC_035101.1	76091506	.	G	A	.	.	MAF_INRAE=12.025
NC_035101.1	76091511	.	T	A	.	.	MAF_INRAE=17.722;MAF_USDA=6.471
NC_035101.1	76091518	.	G	A	.	.	MAF_INRAE=5.063;MAF_USDA=8.824
NC_035101.1	76091521	.	G	T	.	.	MAF_INRAE=1.667
NC_035101.1	76091576	.	C	A	.	.	MAF_USDA=4.918
NC_035101.1	76091589	.	G	A	.	.	MAF_INRAE=5.833;MAF_USDA=11.176
NC_035101.1	76091594	.	A	C	.	.	MAF_USDA=4.118
NC_035101.1	76091619	.	A	G	.	.	MAF_INRAE=40.506;MAF_USDA=34.706
NC_035101.1	76091668	.	G	A	.	.	MAF_INRAE=5.263;MAF_USDA=13.095
NC_035101.1	76091696	.	A	T	.	.	MAF_INRAE=10.127;MAF_USDA=19.048
NC_035101.1	76091723	.	C	T	.	.	MAF_USDA=1.639
NC_035101.1	76091725	.	T	C	.	.	MAF_INRAE=5.063;MAF_USDA=7.647
NC_035101.1	76091819	.	G	A	.	.	MAF_INRAE=21.053;MAF_USDA=47.917
NC_035101.1	76091880	.	A	G	.	.	MAF_INRAE=44.304;MAF_USDA=31.765
NC_035101.1	76091912	.	T	A	.	.	MAF_USDA=3.279
NC_035101.1	76091961	.	T	G	.	.	MAF_USDA=4.098
NC_035101.1	76091991	.	G	A	.	.	MAF_INRAE=41.772;MAF_USDA=38.824
NC_035101.1	76092001	.	G	A	.	.	MAF_INRAE=5.063;MAF_USDA=11.176
NC_035101.1	76092022	.	G	A	.	.	MAF_USDA=2.941
NC_035101.1	76092028	.	C	T	.	.	MAF_INRAE=5.263;MAF_USDA=33.607
NC_035101.1	76092143	.	G	A	.	.	MAF_INRAE=44.304;MAF_USDA=19.412
NC_035101.1	76092152	.	C	T	.	.	MAF_USDA=3.279
NC_035101.1	76092162	.	G	T	.	.	MAF_INRAE=42.105;MAF_USDA=40.0
NC_035101.1	76092187	.	T	C	.	.	MAF_INRAE=5.063;MAF_USDA=8.235
NC_035101.1	76092194	.	G	A	.	.	MAF_INRAE=5.063;MAF_USDA=5.294
NC_035101.1	76092197	.	T	A	.	.	MAF_INRAE=7.5
NC_035101.1	76092198	.	G	T,A	.	.	MAF_INRAE=6.667;MAF_USDA=3.279
NC_035101.1	76092216	.	AGATTGACG	AGATTGACA	.	.	MAF_USDA=12.5
NC_035101.1	76092244	.	T	C	.	.	MAF_INRAE=5.263;MAF_USDA=6.557
NC_035101.1	76092260	.	A	C	.	.	MAF_USDA=4.098
NC_035101.1	76092330	.	T	C	.	.	MAF_USDA=14.706
NC_035101.1	76092367	.	T	G	.	.	MAF_INRAE=15.789;MAF_USDA=16.667
NC_035101.1	76092374	.	C	T	.	.	MAF_USDA=7.738
NC_035101.1	76092394	.	G	T	.	.	MAF_USDA=4.098
NC_035101.1	76092405	.	G	A	.	.	MAF_USDA=5.882
NC_035101.1	76092425	.	T	C	.	.	MAF_USDA=4.098
NC_035101.1	76092428	.	G	A	.	.	MAF_USDA=1.639
NC_035101.1	76092445	.	T	G	.	.	MAF_INRAE=5.263;MAF_USDA=6.557
NC_035101.1	76092520	.	C	T	.	.	MAF_USDA=1.639
NC_035101.1	76092538	.	G	A	.	.	MAF_USDA=5.882
NC_035101.1	76092555	.	C	T	.	.	MAF_USDA=3.279
NC_035101.1	76092649	.	T	C	.	.	MAF_INRAE=6.667
NC_035101.1	76092721	.	C	A	.	.	MAF_INRAE=4.43;MAF_USDA=5.882
NC_035101.1	76092732	.	C	A	.	.	MAF_USDA=1.639
NC_035101.1	76092742	.	C	A	.	.	MAF_USDA=6.557
NC_035101.1	76092765	.	C	T	.	.	MAF_USDA=6.25
NC_035101.1	76092775	.	C	T	.	.	MAF_USDA=2.459
NC_035101.1	76092781	.	T	G	.	.	MAF_USDA=1.639
NC_035101.1	76092862	.	G	A	.	.	MAF_USDA=4.098
NC_035101.1	76092895	.	G	T	.	.	MAF_INRAE=15.789;MAF_USDA=12.353
NC_035101.1	76092916	.	G	A	.	.	MAF_INRAE=5.263;MAF_USDA=7.377
NC_035101.1	76092932	.	T	A	.	.	MAF_INRAE=33.544;MAF_USDA=11.765
NC_035101.1	76092934	.	G	A	.	.	MAF_USDA=13.333
NC_035101.1	76092960	.	C	T	.	.	MAF_INRAE=31.013;MAF_USDA=7.059
NC_035101.1	76092967	.	C	A	.	.	MAF_USDA=1.639
NC_035101.1	76093046	.	T	C	.	.	MAF_USDA=1.639
NC_035101.1	76093067	.	G	C	.	.	MAF_USDA=1.639
NC_035101.1	76093082	.	C	A	.	.	MAF_USDA=1.639
NC_035101.1	76093193	.	T	G	.	.	MAF_USDA=6.557
NC_035101.1	76093263	.	G	A	.	.	MAF_INRAE=5.263;MAF_USDA=5.738
NC_035101.1	76093300	.	G	A	.	.	MAF_USDA=21.176
NC_035101.1	76093346	.	A	G	.	.	MAF_INRAE=29.167;MAF_USDA=6.471
NC_035101.1	76093361	.	T	A	.	.	MAF_INRAE=5.263
NC_035101.1	76093363	.	T	G	.	.	MAF_USDA=4.167
NC_035101.1	76093392	.	T	G	.	.	MAF_USDA=3.333
NC_035101.1	76093459	.	G	A	.	.	MAF_USDA=25.0
NC_035101.1	76093462	.	C	T	.	.	MAF_USDA=11.176
NC_035101.1	76093463	.	A	G	.	.	MAF_USDA=22.917
NC_035101.1	76093472	.	A	G	.	.	MAF_USDA=22.917
NC_035101.1	76093473	.	G	T	.	.	MAF_USDA=22.917
NC_035101.1	76095157	.	C	T	.	.	MAF_USDA=1.667
NC_035101.1	76095243	.	G	A	.	.	MAF_USDA=6.25
NC_035101.1	76095255	.	C	T	.	.	MAF_USDA=1.639
NC_035101.1	76095270	.	C	A	.	.	MAF_INRAE=6.667
NC_035101.1	76095459	.	C	T	.	.	MAF_INRAE=6.667;MAF_USDA=10.417
NC_035101.1	76095474	.	T	C	.	.	MAF_INRAE=5.063;MAF_USDA=5.882
NC_035101.1	76095495	.	C	T	.	.	MAF_USDA=2.459
NC_035101.1	76095505	.	G	A	.	.	MAF_USDA=2.459
NC_035101.1	76095509	.	G	T	.	.	MAF_INRAE=5.063;MAF_USDA=5.294
NC_035101.1	76095544	.	G	A	.	.	MAF_INRAE=29.114;MAF_USDA=10.588
NC_035101.1	76095558	.	C	T	.	.	MAF_USDA=2.459
NC_035101.1	76095685	.	C	T	.	.	MAF_INRAE=10.759;MAF_USDA=9.836
NC_035101.1	76095852	.	G	A	.	.	MAF_INRAE=6.667
NC_035101.1	76095863	.	C	T	.	.	MAF_INRAE=5.063;MAF_USDA=5.882
NC_035101.1	76095867	.	ATTTACAC	ATTTACAT	.	.	MAF_USDA=8.333
NC_035101.1	76095886	.	C	T	.	.	MAF_USDA=4.167
NC_035101.1	76095887	.	T	G	.	.	MAF_USDA=4.167
NC_035101.1	76095911	.	G	T	.	.	MAF_INRAE=5.063;MAF_USDA=5.882
NC_035101.1	76095916	.	A	G	.	.	MAF_USDA=13.934
NC_035101.1	76095928	.	C	T	.	.	MAF_INRAE=23.418;MAF_USDA=11.765
NC_035101.1	76095953	.	G	T	.	.	MAF_USDA=3.279
NC_035101.1	76095971	.	G	T	.	.	MAF_USDA=18.824
NC_035101.1	76095977	.	G	T	.	.	MAF_USDA=4.918
NC_035101.1	76095981	.	C	T	.	.	MAF_INRAE=45.833;MAF_USDA=27.059
NC_035101.1	76095996	.	C	T	.	.	MAF_USDA=3.279
NC_035101.1	76096026	.	A	G	.	.	MAF_INRAE=47.468;MAF_USDA=22.941
NC_035101.1	76096087	.	G	A	.	.	MAF_USDA=15.882
NC_035101.1	76096126	.	C	T	.	.	MAF_USDA=8.197
NC_035101.1	76096245	.	G	A	.	.	MAF_USDA=4.118
NC_035101.1	76103220	.	G	A	.	.	MAF_USDA=50.0
NC_035101.1	76103233	.	A	C	.	.	MAF_USDA=20.588
NC_035101.1	76103274	.	C	T	.	.	MAF_USDA=9.016
NC_035101.1	76103277	.	C	T	.	.	MAF_USDA=9.016
NC_035101.1	76103304	.	A	G	.	.	MAF_USDA=1.639
NC_035101.1	76103310	.	C	T	.	.	MAF_INRAE=10.759;MAF_USDA=13.115
NC_035101.1	76103341	.	C	A	.	.	MAF_INRAE=5.833
NC_035101.1	76103359	.	T	A	.	.	MAF_USDA=6.557
NC_035101.1	76103495	.	C	T	.	.	MAF_USDA=4.098
NC_035101.1	76103543	.	C	A	.	.	MAF_USDA=3.279
NC_035101.1	76103560	.	C	A	.	.	MAF_USDA=2.459
NC_035101.1	76103569	.	G	C	.	.	MAF_USDA=4.098
NC_035101.1	76103594	.	G	C	.	.	MAF_USDA=4.706
NC_035101.1	76103610	.	G	T	.	.	MAF_USDA=7.377
NC_035101.1	76103740	.	G	T	.	.	MAF_USDA=4.118
NC_035101.1	76103769	.	G	T	.	.	MAF_USDA=8.197
NC_035101.1	76103840	.	C	T	.	.	MAF_USDA=9.322
NC_035101.1	76104953	.	G	T	.	.	MAF_USDA=43.478
NC_035101.1	76105119	.	C	A	.	.	MAF_USDA=1.639
NC_035101.1	76105120	.	T	C	.	.	MAF_USDA=43.529
NC_035101.1	76105124	.	G	A	.	.	MAF_USDA=16.471
NC_035101.1	76105242	.	G	A	.	.	MAF_USDA=12.295
NC_035101.1	76105254	.	G	A	.	.	MAF_USDA=6.557
NC_035101.1	76105272	.	A	G	.	.	MAF_INRAE=49.367;MAF_USDA=34.706
NC_035101.1	76105276	.	A	C	.	.	MAF_INRAE=10.759
NC_035101.1	76105311	.	G	A	.	.	MAF_USDA=1.639
NC_035101.1	76105313	.	G	T	.	.	MAF_USDA=2.459
NC_035101.1	76105371	.	A	T	.	.	MAF_INRAE=17.722;MAF_USDA=17.647
NC_035101.1	76105429	.	C	T	.	.	MAF_USDA=1.639
NC_035101.1	76105452	.	C	T	.	.	MAF_INRAE=43.671;MAF_USDA=22.353
NC_035101.1	76105462	.	A	C	.	.	MAF_INRAE=17.089;MAF_USDA=44.706
NC_035101.1	76105505	.	A	G	.	.	MAF_INRAE=32.911;MAF_USDA=45.882
NC_035101.1	76105507	.	G	A	.	.	MAF_USDA=1.639
NC_035101.1	76105546	.	T	G	.	.	MAF_USDA=5.738
NC_035101.1	76105818	.	T	G	.	.	MAF_INRAE=15.789;MAF_USDA=24.118
NC_035101.1	76105819	.	G	T	.	.	MAF_INRAE=34.81;MAF_USDA=18.235
NC_035101.1	76105825	.	A	G	.	.	MAF_INRAE=27.215;MAF_USDA=26.471
NC_035101.1	76105840	.	A	T	.	.	MAF_INRAE=12.025;MAF_USDA=12.353
NC_035101.1	76105847	.	G	C	.	.	MAF_INRAE=34.177;MAF_USDA=31.176
NC_035101.1	76105887	.	A	T	.	.	MAF_INRAE=20.833;MAF_USDA=22.917
NC_035101.1	76105918	.	G	T	.	.	MAF_INRAE=22.152;MAF_USDA=25.882
NC_035101.1	76105959	.	C	T	.	.	MAF_USDA=4.706
NC_035101.1	76105983	.	G	A	.	.	MAF_USDA=1.639
NC_035101.1	76106025	.	A	C	.	.	MAF_INRAE=5.833
NC_035101.1	76106030	.	C	A	.	.	MAF_INRAE=5.0
NC_035101.1	76106049	.	T	G	.	.	MAF_INRAE=38.608;MAF_USDA=46.471
NC_035101.1	76106067	.	T	C	.	.	MAF_USDA=8.197
NC_035101.1	76106098	.	G	A	.	.	MAF_INRAE=49.367;MAF_USDA=37.705
NC_035101.1	76106108	.	T	C	.	.	MAF_USDA=9.016
NC_035101.1	76106155	.	T	A	.	.	MAF_INRAE=10.759
NC_035101.1	76106250	.	A	G	.	.	MAF_USDA=2.586
NC_035101.1	76106252	.	G	C	.	.	MAF_INRAE=17.722;MAF_USDA=29.167
NC_035101.1	76106262	.	C	T	.	.	MAF_INRAE=5.263;MAF_USDA=18.902
NC_035101.1	76106266	.	C	T	.	.	MAF_INRAE=6.667
NC_035101.1	76106267	.	G	A	.	.	MAF_USDA=2.586
NC_035101.1	76106280	.	G	A	.	.	MAF_USDA=40.854
NC_035101.1	76106281	.	C	T	.	.	MAF_USDA=18.902
NC_035101.1	76106326	.	G	T	.	.	MAF_INRAE=47.368
NC_035101.1	76106332	.	C	T	.	.	MAF_USDA=13.253
NC_035101.1	76106338	.	G	A	.	.	MAF_INRAE=42.105
NC_035101.1	76106355	.	C	T	.	.	MAF_INRAE=5.263;MAF_USDA=7.831
NC_035101.1	76106382	.	C	G	.	.	MAF_INRAE=7.595
NC_035101.1	76106395	.	C	T	.	.	MAF_USDA=2.586
NC_035101.1	76106420	.	G	C	.	.	MAF_USDA=50.0
NC_035101.1	76106424	.	A	G	.	.	MAF_USDA=33.333
NC_035101.1	76106428	.	C	T	.	.	MAF_USDA=6.25
NC_035101.1	76106429	.	T	G	.	.	MAF_USDA=6.25
NC_035101.1	76106433	.	T	A	.	.	MAF_USDA=6.25
NC_035101.1	76106437	.	T	C	.	.	MAF_USDA=6.25
NC_035101.1	76106438	.	C	T	.	.	MAF_USDA=6.25
NC_035101.1	76106442	.	T	A	.	.	MAF_USDA=45.833
NC_035101.1	76106443	.	C	A	.	.	MAF_INRAE=26.316
NC_035101.1	76106482	.	G	T	.	.	MAF_USDA=10.417
NC_035101.1	76106522	.	T	A	.	.	MAF_USDA=33.333
NC_035101.1	76106658	.	T	C	.	.	MAF_INRAE=17.722;MAF_USDA=27.083
NC_035101.1	76106667	.	G	T	.	.	MAF_INRAE=12.025;MAF_USDA=22.561
NC_035101.1	76106668	.	G	T	.	.	MAF_INRAE=14.167;MAF_USDA=7.317
NC_035101.1	76106694	.	G	A	.	.	MAF_INRAE=30.38;MAF_USDA=45.122
NC_035101.1	76106737	.	A	T	.	.	MAF_INRAE=17.722;MAF_USDA=17.683
NC_035101.1	76106867	.	T	C	.	.	MAF_USDA=2.586
NC_035101.1	76106893	.	C	A	.	.	MAF_INRAE=6.667
NC_035101.1	76106901	.	T	A	.	.	MAF_INRAE=14.557;MAF_USDA=22.561
NC_035101.1	76106926	.	T	G	.	.	MAF_INRAE=17.089;MAF_USDA=27.083
NC_035101.1	76106932	.	G	T	.	.	MAF_INRAE=17.089;MAF_USDA=27.083
NC_035101.1	76106983	.	C	A	.	.	MAF_INRAE=34.177;MAF_USDA=27.083
NC_035101.1	76107177	.	T	C	.	.	MAF_INRAE=5.833
NC_035101.1	76107178	.	C	T	.	.	MAF_INRAE=35.443;MAF_USDA=27.083
NC_035101.1	76107284	.	G	A	.	.	MAF_INRAE=12.025;MAF_USDA=29.167
NC_035101.1	76107309	.	T	C	.	.	MAF_INRAE=18.333;MAF_USDA=39.412
NC_035101.1	76107314	.	T	G	.	.	MAF_INRAE=26.667;MAF_USDA=16.471
NC_035101.1	76107339	.	T	G	.	.	MAF_USDA=1.639
NC_035101.1	76107467	.	T	C	.	.	MAF_USDA=6.557
NC_035101.1	76107609	.	A	G	.	.	MAF_USDA=35.119
NC_035101.1	76107630	.	G	T	.	.	MAF_USDA=6.78
NC_035101.1	76107644	.	A	T	.	.	MAF_USDA=13.253
NC_035101.1	76107663	.	G	C	.	.	MAF_INRAE=47.368;MAF_USDA=36.31
NC_035101.1	76107681	.	G	A	.	.	MAF_USDA=16.667
NC_035101.1	76107690	.	G	A	.	.	MAF_INRAE=47.368;MAF_USDA=32.143
NC_035101.1	76107699	.	G	A	.	.	MAF_INRAE=15.789;MAF_USDA=16.071
NC_035101.1	76107703	.	G	A	.	.	MAF_INRAE=47.368;MAF_USDA=37.5
NC_035101.1	76107729	.	T	C	.	.	MAF_INRAE=47.368;MAF_USDA=36.905
NC_035101.1	76107782	.	A	T	.	.	MAF_INRAE=47.368;MAF_USDA=37.647
NC_035101.1	76107790	.	G	C	.	.	MAF_INRAE=47.368;MAF_USDA=37.059
NC_035101.1	76107833	.	T	G	.	.	MAF_INRAE=26.582;MAF_USDA=36.471
NC_035101.1	76107835	.	G	A	.	.	MAF_INRAE=18.333;MAF_USDA=36.471
NC_035101.1	76107865	.	C	G	.	.	MAF_INRAE=34.81;MAF_USDA=15.882
NC_035101.1	76107875	.	CTGAAA	CTGAAC	.	.	MAF_USDA=35.417
NC_035101.1	76107880	.	A	C	.	.	MAF_INRAE=26.582
NC_035101.1	76107913	.	T	C	.	.	MAF_INRAE=47.368;MAF_USDA=34.118
NC_035101.1	76107919	.	T	C	.	.	MAF_USDA=2.459
NC_035101.1	76107922	.	T	A	.	.	MAF_INRAE=47.368;MAF_USDA=34.706
NC_035101.1	76107954	.	A	C	.	.	MAF_USDA=3.279
NC_035101.1	76107960	.	T	G	.	.	MAF_INRAE=47.368;MAF_USDA=35.882
NC_035101.1	76107989	.	G	A	.	.	MAF_USDA=11.667
NC_035101.1	76107995	.	A	T	.	.	MAF_USDA=16.071
NC_035101.1	76108009	.	A	G	.	.	MAF_USDA=15.882
NC_035101.1	76108026	.	A	G	.	.	MAF_USDA=15.882
NC_035101.1	76108032	.	A	C	.	.	MAF_USDA=8.235
NC_035101.1	76108041	.	C	A	.	.	MAF_USDA=9.836
NC_035101.1	76108068	.	A	T	.	.	MAF_USDA=15.882
NC_035101.1	76111363	.	C	T	.	.	MAF_USDA=22.917
NC_035101.1	76111370	.	T	G	.	.	MAF_USDA=20.833
NC_035101.1	76111423	.	C	A	.	.	MAF_USDA=29.167
NC_035101.1	76111544	.	T	A	.	.	MAF_USDA=7.377
NC_035101.1	76111549	.	C	G	.	.	MAF_USDA=7.377
NC_035101.1	76111629	.	T	A	.	.	MAF_USDA=22.917
NC_035101.1	76111643	.	C	A	.	.	MAF_USDA=41.667
NC_035101.1	76111651	.	C	T	.	.	MAF_USDA=50.0
NC_035101.1	76111657	.	G	C	.	.	MAF_USDA=4.167
NC_035101.1	76111667	.	A	T	.	.	MAF_USDA=18.75
NC_035101.1	76111672	.	C	A	.	.	MAF_USDA=12.5
NC_035101.1	76111677	.	A	G	.	.	MAF_USDA=41.667
NC_035101.1	76111683	.	G	A	.	.	MAF_USDA=14.583
NC_035101.1	76111687	.	T	A	.	.	MAF_INRAE=5.263
NC_035101.1	76111714	.	A	T	.	.	MAF_USDA=18.75
NC_035101.1	76111725	.	A	T	.	.	MAF_USDA=25.0
NC_035101.1	76111801	.	A	T	.	.	MAF_USDA=10.417
NC_035101.1	76111846	.	C	A	.	.	MAF_USDA=41.667
NC_035101.1	76111875	.	C	A	.	.	MAF_USDA=18.235
NC_035101.1	76112668	.	A	T	.	.	MAF_USDA=21.739
NC_035101.1	76112675	.	T	C	.	.	MAF_USDA=28.261
NC_035101.1	76112694	.	G	T	.	.	MAF_USDA=21.739
NC_035101.1	76112701	.	T	G	.	.	MAF_USDA=4.348
NC_035101.1	76112709	.	T	G	.	.	MAF_USDA=8.696
NC_035101.1	76112750	.	G	A	.	.	MAF_USDA=47.826
NC_035101.1	76112914	.	T	G	.	.	MAF_USDA=6.557
NC_035101.1	76113073	.	T	A	.	.	MAF_INRAE=5.263;MAF_USDA=22.353
NC_035101.1	76113164	.	T	G	.	.	MAF_USDA=4.098
NC_035101.1	76116406	.	G	A	.	.	MAF_INRAE=31.579
NC_035101.1	76116448	.	C	T	.	.	MAF_INRAE=5.263;MAF_USDA=18.852
NC_035101.1	76116477	.	C	T	.	.	MAF_USDA=1.639
NC_035101.1	76116538	.	C	A	.	.	MAF_USDA=5.738
NC_035101.1	76116556	.	C	G	.	.	MAF_USDA=1.639
NC_035101.1	76116557	.	C	T	.	.	MAF_USDA=1.639
NC_035101.1	76116571	.	C	T	.	.	MAF_USDA=4.098
NC_035101.1	76116579	.	C	T	.	.	MAF_USDA=9.836
NC_035101.1	76116630	.	A	T	.	.	MAF_USDA=41.667
NC_035101.1	76116635	.	A	C	.	.	MAF_USDA=27.083
NC_035101.1	76116661	.	A	T	.	.	MAF_USDA=8.333
NC_035101.1	76116667	.	C	T	.	.	MAF_USDA=8.333
NC_035101.1	76116671	.	C	T	.	.	MAF_USDA=8.333
NC_035101.1	76116685	.	T	A	.	.	MAF_INRAE=12.5;MAF_USDA=20.833
NC_035101.1	76116783	.	A	G	.	.	MAF_USDA=47.917
NC_035101.1	76116787	.	G	A	.	.	MAF_USDA=43.75
NC_035101.1	76116805	.	C	G	.	.	MAF_USDA=47.917
NC_035101.1	76116824	.	A	G	.	.	MAF_USDA=47.917
NC_035101.1	76116858	.	G	A	.	.	MAF_USDA=25.0
NC_035101.1	76116860	.	T	A	.	.	MAF_USDA=25.0
NC_035101.1	76116866	.	T	C	.	.	MAF_USDA=25.0
NC_035101.1	76116867	.	T	C	.	.	MAF_USDA=27.083
NC_035101.1	76116877	.	C	T	.	.	MAF_INRAE=5.063
NC_035101.1	76118024	.	G	T	.	.	MAF_USDA=25.0
NC_035101.1	76118051	.	A	T	.	.	MAF_USDA=25.0
NC_035101.1	76118066	.	A	G	.	.	MAF_USDA=6.25
NC_035101.1	76118071	.	G	T	.	.	MAF_USDA=14.881
NC_035101.1	76118097	.	T	C	.	.	MAF_USDA=8.197
NC_035101.1	76118162	.	C	A	.	.	MAF_INRAE=31.579
NC_035101.1	76118164	.	G	A	.	.	MAF_USDA=48.824
NC_035101.1	76118171	.	C	A	.	.	MAF_USDA=3.279
NC_035101.1	76118178	.	A	G	.	.	MAF_USDA=15.882
NC_035101.1	76118189	.	T	G	.	.	MAF_INRAE=47.368;MAF_USDA=48.235
NC_035101.1	76118206	.	G	T	.	.	MAF_USDA=3.279
NC_035101.1	76118219	.	A	T	.	.	MAF_INRAE=47.368;MAF_USDA=48.824
NC_035101.1	76118234	.	T	C	.	.	MAF_INRAE=31.579;MAF_USDA=31.176
NC_035101.1	76118237	.	C	G	.	.	MAF_USDA=7.647
NC_035101.1	76118303	.	A	T	.	.	MAF_INRAE=15.789;MAF_USDA=14.706
NC_035101.1	76118341	.	C	T	.	.	MAF_INRAE=5.263;MAF_USDA=16.667
NC_035101.1	76118342	.	T	A	.	.	MAF_USDA=6.471
NC_035101.1	76118374	.	C	G	.	.	MAF_USDA=5.882
NC_035101.1	76118396	.	A	T	.	.	MAF_INRAE=15.19;MAF_USDA=1.639
NC_035101.1	76118448	.	G	A	.	.	MAF_USDA=4.167
NC_035101.1	76118473	.	A	G	.	.	MAF_INRAE=15.789;MAF_USDA=5.882
NC_035101.1	76118474	.	G	A	.	.	MAF_INRAE=14.167;MAF_USDA=14.706
NC_035101.1	76118476	.	A	T	.	.	MAF_USDA=5.294
NC_035101.1	76118479	.	A	G	.	.	MAF_USDA=5.738
NC_035101.1	76118498	.	G	A	.	.	MAF_INRAE=15.789;MAF_USDA=4.706
NC_035101.1	76118501	.	T	A	.	.	MAF_USDA=4.706
NC_035101.1	76118506	.	C	T	.	.	MAF_INRAE=15.789;MAF_USDA=5.294
NC_035101.1	76118521	.	T	G	.	.	MAF_INRAE=15.789;MAF_USDA=2.459
NC_035101.1	76118527	.	A	T	.	.	MAF_USDA=2.5
NC_035101.1	76118528	.	C	A	.	.	MAF_USDA=2.5
NC_035101.1	76118529	.	A	T	.	.	MAF_USDA=2.5
NC_035101.1	76118530	.	G	T	.	.	MAF_USDA=2.5
NC_035101.1	76118532	.	G	T	.	.	MAF_USDA=2.5
NC_035101.1	76118594	.	G	T	.	.	MAF_INRAE=15.789;MAF_USDA=16.471
NC_035101.1	76118617	.	G	A	.	.	MAF_INRAE=17.089;MAF_USDA=18.824
NC_035101.1	76118621	.	A	G	.	.	MAF_USDA=2.459
NC_035101.1	76118675	.	C	T	.	.	MAF_INRAE=15.823;MAF_USDA=7.377
NC_035101.1	76118722	.	C	T	.	.	MAF_USDA=22.917
NC_035101.1	76118723	.	A	G	.	.	MAF_USDA=22.917
NC_035101.1	76118724	.	A	T	.	.	MAF_USDA=22.917
NC_035101.1	76118782	.	G	A	.	.	MAF_USDA=3.333
NC_035101.1	76128715	.	T	C	.	.	MAF_USDA=20.833
NC_035101.1	76128732	.	T	C	.	.	MAF_USDA=18.75
NC_035101.1	76128790	.	T	A	.	.	MAF_USDA=25.0
NC_035101.1	76128795	.	T	C	.	.	MAF_USDA=16.471
NC_035101.1	76128806	.	A	G	.	.	MAF_USDA=4.918
NC_035101.1	76128826	.	T	C	.	.	MAF_USDA=2.459
NC_035101.1	76128883	.	G	A	.	.	MAF_USDA=4.098
NC_035101.1	76128892	.	G	C	.	.	MAF_USDA=2.459
NC_035101.1	76128906	.	C	T	.	.	MAF_USDA=3.279
NC_035101.1	76128911	.	G	T	.	.	MAF_USDA=1.639
NC_035101.1	76128912	.	C	T	.	.	MAF_INRAE=11.392;MAF_USDA=10.0
NC_035101.1	76128933	.	C	T	.	.	MAF_USDA=2.459
NC_035101.1	76129043	.	G	A	.	.	MAF_USDA=3.279
NC_035101.1	76129053	.	A	C	.	.	MAF_USDA=4.098
NC_035101.1	76129057	.	A	C	.	.	MAF_USDA=4.098
NC_035101.1	76129063	.	C	A	.	.	MAF_USDA=5.294
NC_035101.1	76129064	.	C	T	.	.	MAF_USDA=5.294
NC_035101.1	76129065	.	T	G	.	.	MAF_USDA=9.412
NC_035101.1	76129125	.	A	T	.	.	MAF_USDA=4.098
NC_035101.1	76129141	.	T	C	.	.	MAF_USDA=4.118
NC_035101.1	76129204	.	C	G	.	.	MAF_USDA=4.098
NC_035101.1	76129211	.	G	A	.	.	MAF_USDA=6.25
NC_035101.1	76129222	.	T	G	.	.	MAF_INRAE=15.823;MAF_USDA=32.353
NC_035101.1	76129228	.	C	A	.	.	MAF_USDA=9.412
NC_035101.1	76129237	.	T	C	.	.	MAF_USDA=4.098
NC_035101.1	76129244	.	C	A	.	.	MAF_INRAE=15.789;MAF_USDA=19.412
NC_035101.1	76129305	.	G	C	.	.	MAF_USDA=4.118
NC_035101.1	76129318	.	A	C	.	.	MAF_INRAE=45.57;MAF_USDA=14.118
NC_035101.1	76129322	.	G	C	.	.	MAF_USDA=15.882
NC_035101.1	76129329	.	T	A	.	.	MAF_USDA=14.706
NC_035101.1	76129331	.	T	G	.	.	MAF_INRAE=20.253;MAF_USDA=25.294
NC_035101.1	76129352	.	G	A	.	.	MAF_INRAE=12.025;MAF_USDA=7.059
NC_035101.1	76129369	.	T	C	.	.	MAF_INRAE=11.392;MAF_USDA=14.118
NC_035101.1	76129408	.	C	G	.	.	MAF_INRAE=5.263;MAF_USDA=14.706
NC_035101.1	76129418	.	C	T	.	.	MAF_USDA=4.098
NC_035101.1	76129465	.	T	C	.	.	MAF_USDA=4.098
NC_035101.1	76129467	.	C	T	.	.	MAF_INRAE=6.667;MAF_USDA=28.824
NC_035101.1	76129472	.	C	T	.	.	MAF_USDA=7.377
NC_035101.1	76129485	.	C	G	.	.	MAF_USDA=6.25
NC_035101.1	76129516	.	T	G	.	.	MAF_USDA=6.471
NC_035101.1	76129532	.	A	T	.	.	MAF_USDA=1.639
NC_035101.1	76129645	.	T	C	.	.	MAF_USDA=12.353
NC_035101.1	76129656	.	C	T	.	.	MAF_USDA=1.639
NC_035101.1	76129709	.	C	T	.	.	MAF_USDA=1.639
NC_035101.1	76129720	.	C	T	.	.	MAF_INRAE=21.053;MAF_USDA=22.941
NC_035101.1	76129772	.	T	C	.	.	MAF_USDA=6.557
NC_035101.1	76129792	.	C	T	.	.	MAF_USDA=1.639
NC_035101.1	76129797	.	T	C	.	.	MAF_INRAE=6.667;MAF_USDA=1.639
NC_035101.1	76129846	.	C	T	.	.	MAF_INRAE=27.215;MAF_USDA=20.0
NC_035101.1	76129886	.	T	C	.	.	MAF_USDA=6.25
NC_035101.1	76129894	.	T	A	.	.	MAF_USDA=1.639
NC_035101.1	76129902	.	C	T	.	.	MAF_USDA=27.059
NC_035101.1	76129927	.	C	T	.	.	MAF_INRAE=15.823;MAF_USDA=10.0
NC_035101.1	76129947	.	G	A	.	.	MAF_INRAE=17.089;MAF_USDA=14.706
NC_035101.1	76129962	.	G	T	.	.	MAF_INRAE=45.57;MAF_USDA=15.882
NC_035101.1	76130002	.	A	C	.	.	MAF_INRAE=5.833;MAF_USDA=1.765
NC_035101.1	76130006	.	T	G	.	.	MAF_USDA=1.639
NC_035101.1	76130122	.	C	T	.	.	MAF_INRAE=12.025;MAF_USDA=18.235
NC_035101.1	76130123	.	G	C	.	.	MAF_USDA=6.25
NC_035101.1	76130175	.	T	C	.	.	MAF_USDA=1.639
NC_035101.1	76130194	.	A	G	.	.	MAF_USDA=10.588
NC_035101.1	76130238	.	A	C	.	.	MAF_USDA=10.714
NC_035101.1	76130253	.	C	A	.	.	MAF_USDA=1.667
NC_035101.1	76130318	.	A	G	.	.	MAF_USDA=10.588
NC_035101.1	76130327	.	A	C	.	.	MAF_USDA=10.0
NC_035101.1	76130374	.	A	G	.	.	MAF_USDA=10.588
NC_035101.1	76130431	.	C	A	.	.	MAF_USDA=1.639
NC_035101.1	76130460	.	G	T	.	.	MAF_USDA=11.176
NC_035101.1	76130464	.	T	G	.	.	MAF_USDA=11.765
NC_035101.1	76130472	.	C	A	.	.	MAF_USDA=3.279
NC_035101.1	76130493	.	T	A	.	.	MAF_INRAE=8.228;MAF_USDA=12.941
NC_035101.1	76130500	.	T	A	.	.	MAF_INRAE=46.835;MAF_USDA=15.294
NC_035101.1	76130513	.	C	G	.	.	MAF_INRAE=9.494;MAF_USDA=15.882
NC_035101.1	76130521	.	T	C	.	.	MAF_USDA=10.656
NC_035101.1	76130533	.	T	G	.	.	MAF_INRAE=8.228;MAF_USDA=8.235
NC_035101.1	76130536	.	C	T	.	.	MAF_INRAE=25.316;MAF_USDA=17.059
NC_035101.1	76130552	.	T	G	.	.	MAF_INRAE=6.962;MAF_USDA=18.75
NC_035101.1	76130554	.	C	T	.	.	MAF_INRAE=9.167;MAF_USDA=18.75
NC_035101.1	76130558	.	C	A	.	.	MAF_USDA=22.951
NC_035101.1	76130631	.	C	G	.	.	MAF_USDA=7.143
NC_035101.1	76130933	.	G	A	.	.	MAF_USDA=8.333
NC_035101.1	76130952	.	C	T	.	.	MAF_USDA=27.083
NC_035101.1	76131012	.	C	G	.	.	MAF_INRAE=43.333;MAF_USDA=18.852
NC_035101.1	76131019	.	C	T	.	.	MAF_INRAE=5.263;MAF_USDA=10.656
NC_035101.1	76131063	.	G	C	.	.	MAF_USDA=1.724
NC_035101.1	76131071	.	T	G	.	.	MAF_INRAE=25.949;MAF_USDA=38.136
NC_035101.1	76131114	.	G	A	.	.	MAF_INRAE=10.127;MAF_USDA=9.167
NC_035101.1	76131121	.	T	C	.	.	MAF_INRAE=10.127;MAF_USDA=14.881
NC_035101.1	76131214	.	C	A	.	.	MAF_USDA=5.882
NC_035101.1	76131266	.	T	G	.	.	MAF_USDA=16.667
NC_035101.1	76131267	.	A	T	.	.	MAF_USDA=16.667
NC_035101.1	76131273	.	G	A	.	.	MAF_USDA=1.639
NC_035101.1	76131302	.	T	G	.	.	MAF_USDA=8.824
NC_035101.1	76131378	.	G	A	.	.	MAF_USDA=7.059
NC_035101.1	76131398	.	T	C	.	.	MAF_USDA=1.639
NC_035101.1	76131417	.	T	C	.	.	MAF_USDA=6.471
NC_035101.1	76131418	.	G	A	.	.	MAF_USDA=6.471
NC_035101.1	76131439	.	C	T	.	.	MAF_INRAE=11.392;MAF_USDA=14.706
NC_035101.1	76131444	.	C	T	.	.	MAF_INRAE=17.089;MAF_USDA=13.529
NC_035101.1	76131592	.	C	T	.	.	MAF_USDA=4.098
NC_035101.1	76131697	.	A	C	.	.	MAF_USDA=2.459
NC_035101.1	76131792	.	G	T	.	.	MAF_INRAE=19.167
NC_035101.1	76131840	.	G	A	.	.	MAF_USDA=1.639
NC_035101.1	76131896	.	T	G	.	.	MAF_USDA=16.667
NC_035101.1	76131898	.	T	G	.	.	MAF_USDA=7.647
NC_035101.1	76131902	.	T	C	.	.	MAF_USDA=5.738
NC_035101.1	76131924	.	G	A	.	.	MAF_USDA=6.25
NC_035101.1	76131932	.	C	T	.	.	MAF_INRAE=20.253;MAF_USDA=45.882
NC_035101.1	76131936	.	C	A	.	.	MAF_USDA=7.377
NC_035101.1	76131958	.	T	C	.	.	MAF_INRAE=15.823;MAF_USDA=6.25
NC_035101.1	76131979	.	C	T	.	.	MAF_USDA=3.279
NC_035101.1	76131996	.	T	G	.	.	MAF_USDA=2.459
NC_035101.1	76131997	.	T	G	.	.	MAF_USDA=10.0
NC_035101.1	76132004	.	T	C	.	.	MAF_INRAE=26.582;MAF_USDA=15.294
NC_035101.1	76132007	.	C	G	.	.	MAF_USDA=10.0
NC_035101.1	76132008	.	G	T	.	.	MAF_USDA=10.588
NC_035101.1	76132014	.	T	G	.	.	MAF_INRAE=31.646;MAF_USDA=39.412
NC_035101.1	76132061	.	G	T	.	.	MAF_INRAE=12.025;MAF_USDA=34.706
NC_035101.1	76132068	.	A	T	.	.	MAF_USDA=4.167
NC_035101.1	76132071	.	A	C	.	.	MAF_INRAE=12.025;MAF_USDA=34.706
NC_035101.1	76132077	.	T	G	.	.	MAF_USDA=1.639
NC_035101.1	76132078	.	G	A	.	.	MAF_USDA=6.25
NC_035101.1	76132084	.	G	C	.	.	MAF_INRAE=11.392;MAF_USDA=21.341
NC_035101.1	76132096	.	C	T	.	.	MAF_INRAE=11.392;MAF_USDA=34.706
NC_035101.1	76132125	.	G	A	.	.	MAF_INRAE=12.025;MAF_USDA=17.647
NC_035101.1	76132136	.	G	A	.	.	MAF_USDA=16.471
NC_035101.1	76132144	.	A	T	.	.	MAF_INRAE=12.025;MAF_USDA=34.118
NC_035101.1	76132158	.	G	T	.	.	MAF_INRAE=12.025;MAF_USDA=18.235
NC_035101.1	76132283	.	T	C	.	.	MAF_USDA=17.262
NC_035101.1	76132289	.	A	G	.	.	MAF_USDA=46.429
NC_035101.1	76132292	.	G	A	.	.	MAF_INRAE=10.526;MAF_USDA=18.75
NC_035101.1	76132301	.	A	G	.	.	MAF_USDA=11.667
NC_035101.1	76132317	.	A	G	.	.	MAF_INRAE=5.263
NC_035101.1	76132328	.	C	T	.	.	MAF_USDA=47.917
NC_035101.1	76132335	.	T	A	.	.	MAF_INRAE=7.895
NC_035101.1	76133413	.	C	T	.	.	MAF_USDA=33.333
NC_035101.1	76133441	.	C	T	.	.	MAF_USDA=44.048
NC_035101.1	76133448	.	A	T	.	.	MAF_USDA=10.417
NC_035101.1	76133458	.	G	A	.	.	MAF_USDA=1.667
NC_035101.1	76133461	.	A	G	.	.	MAF_USDA=4.167
NC_035101.1	76133472	.	T	C	.	.	MAF_USDA=12.5
NC_035101.1	76133487	.	T	A	.	.	MAF_USDA=5.882
NC_035101.1	76133512	.	C	T	.	.	MAF_USDA=27.059
NC_035101.1	76133518	.	G	A	.	.	MAF_INRAE=15.789;MAF_USDA=11.765
NC_035101.1	76133569	.	C	A	.	.	MAF_USDA=9.016
NC_035101.1	76133572	.	T	C	.	.	MAF_USDA=1.639
NC_035101.1	76133573	.	G	A	.	.	MAF_USDA=1.639
NC_035101.1	76133607	.	G	A	.	.	MAF_USDA=1.639
NC_035101.1	76133622	.	A	G	.	.	MAF_INRAE=46.203;MAF_USDA=34.706
NC_035101.1	76133635	.	G	T	.	.	MAF_INRAE=12.025;MAF_USDA=14.881
NC_035101.1	76133678	.	A	C	.	.	MAF_USDA=4.098
NC_035101.1	76133741	.	T	C	.	.	MAF_INRAE=27.215;MAF_USDA=39.412
NC_035101.1	76133748	.	G	T	.	.	MAF_INRAE=32.911;MAF_USDA=50.0
NC_035101.1	76133750	.	C	T	.	.	MAF_INRAE=6.667;MAF_USDA=10.417
NC_035101.1	76133761	.	C	T	.	.	MAF_INRAE=32.911;MAF_USDA=48.235
NC_035101.1	76133788	.	T	C	.	.	MAF_INRAE=33.544;MAF_USDA=48.235
NC_035101.1	76133812	.	G	C	.	.	MAF_INRAE=17.722;MAF_USDA=30.952
NC_035101.1	76133834	.	C	T	.	.	MAF_INRAE=9.167;MAF_USDA=16.071
NC_035101.1	76133835	.	G	T	.	.	MAF_INRAE=17.722;MAF_USDA=41.071
NC_035101.1	76133846	.	G	A	.	.	MAF_USDA=4.118
NC_035101.1	76133856	.	G	A	.	.	MAF_INRAE=12.025;MAF_USDA=15.882
NC_035101.1	76133908	.	G	A	.	.	MAF_USDA=6.471
NC_035101.1	76133912	.	G	T	.	.	MAF_INRAE=28.481;MAF_USDA=47.647
NC_035101.1	76133928	.	T	A	.	.	MAF_INRAE=17.722;MAF_USDA=41.765
NC_035101.1	76133929	.	G	A	.	.	MAF_INRAE=33.544;MAF_USDA=20.588
NC_035101.1	76133945	.	A	G	.	.	MAF_USDA=1.639
NC_035101.1	76133951	.	G	T	.	.	MAF_USDA=1.176
NC_035101.1	76134003	.	T	A	.	.	MAF_INRAE=5.833
NC_035101.1	76134040	.	T	C	.	.	MAF_USDA=12.941
NC_035101.1	76134079	.	T	G	.	.	MAF_USDA=14.754
NC_035101.1	76134118	.	G	A	.	.	MAF_INRAE=17.722;MAF_USDA=30.0
NC_035101.1	76134124	.	A	C	.	.	MAF_INRAE=44.937;MAF_USDA=49.412
NC_035101.1	76134219	.	G	T	.	.	MAF_INRAE=42.405;MAF_USDA=34.706
NC_035101.1	76134234	.	C	T	.	.	MAF_INRAE=37.975;MAF_USDA=29.412
NC_035101.1	76134242	.	A	G	.	.	MAF_USDA=13.934
NC_035101.1	76134265	.	T	C	.	.	MAF_INRAE=45.57;MAF_USDA=10.0
NC_035101.1	76134276	.	C	T	.	.	MAF_USDA=8.197
NC_035101.1	76134343	.	T	A	.	.	MAF_INRAE=15.19;MAF_USDA=5.882
NC_035101.1	76134381	.	T	A	.	.	MAF_INRAE=41.772;MAF_USDA=25.882
NC_035101.1	76134401	.	C	A	.	.	MAF_INRAE=49.367;MAF_USDA=14.706
NC_035101.1	76134433	.	C	T	.	.	MAF_INRAE=48.734;MAF_USDA=14.118
NC_035101.1	76134435	.	C	A	.	.	MAF_INRAE=45.833;MAF_USDA=14.118
NC_035101.1	76134461	.	C	T	.	.	MAF_USDA=5.294
NC_035101.1	76134462	.	A	C	.	.	MAF_INRAE=34.177;MAF_USDA=27.647
NC_035101.1	76134524	.	A	T	.	.	MAF_INRAE=12.025;MAF_USDA=10.588
NC_035101.1	76134535	.	A	C	.	.	MAF_USDA=4.118
NC_035101.1	76134538	.	C	A	.	.	MAF_USDA=5.738
NC_035101.1	76134552	.	A	T	.	.	MAF_USDA=10.417
NC_035101.1	76134564	.	T	C	.	.	MAF_USDA=25.833
NC_035101.1	76134706	.	G	A	.	.	MAF_USDA=1.639
NC_035101.1	76134749	.	A	G	.	.	MAF_INRAE=5.0
NC_035101.1	76134789	.	T	C	.	.	MAF_INRAE=15.789;MAF_USDA=27.976
NC_035101.1	76134799	.	A	G	.	.	MAF_INRAE=15.789;MAF_USDA=32.353
NC_035101.1	76134834	.	G	A	.	.	MAF_USDA=12.5
NC_035101.1	76134839	.	T	G	.	.	MAF_INRAE=6.667
NC_035101.1	76134874	.	G	A	.	.	MAF_USDA=2.083
NC_035101.1	76134890	.	G	T	.	.	MAF_USDA=12.5
NC_035101.1	76134918	.	A	T	.	.	MAF_USDA=1.639
NC_035101.1	76135161	.	G	A	.	.	MAF_USDA=19.672
NC_035101.1	76135297	.	C	A	.	.	MAF_INRAE=12.025;MAF_USDA=1.639
NC_035101.1	76135309	.	G	T	.	.	MAF_INRAE=44.937;MAF_USDA=15.882
NC_035101.1	76135322	.	A	T	.	.	MAF_USDA=29.167
NC_035101.1	76135323	.	G	T	.	.	MAF_USDA=29.167
NC_035101.1	76135370	.	G	A	.	.	MAF_USDA=6.557
NC_035101.1	76135450	.	T	C	.	.	MAF_USDA=4.098
NC_035101.1	76135533	.	C	T	.	.	MAF_INRAE=32.911;MAF_USDA=45.181
NC_035101.1	76135539	.	A	G	.	.	MAF_INRAE=20.886
NC_035101.1	76135563	.	G	A	.	.	MAF_USDA=1.695
NC_035101.1	76135583	.	G	A	.	.	MAF_INRAE=32.911;MAF_USDA=36.747
NC_035101.1	76135587	.	G	A	.	.	MAF_USDA=1.695
NC_035101.1	76135588	.	G	C	.	.	MAF_INRAE=14.557;MAF_USDA=7.229
NC_035101.1	76135602	.	G	A	.	.	MAF_USDA=10.0
NC_035101.1	76135612	.	C	T	.	.	MAF_USDA=1.205
NC_035101.1	76135637	.	G	A	.	.	MAF_INRAE=21.053;MAF_USDA=2.542
NC_035101.1	76135659	.	A	C	.	.	MAF_INRAE=44.937;MAF_USDA=25.0
NC_035101.1	76135693	.	G	C	.	.	MAF_USDA=2.586
NC_035101.1	76135751	.	T	G	.	.	MAF_USDA=4.31
NC_035101.1	76135771	.	G	A	.	.	MAF_USDA=25.862
NC_035101.1	76135890	.	A	G	.	.	MAF_USDA=12.5
NC_035101.1	76135920	.	T	G	.	.	MAF_USDA=41.667
NC_035101.1	76139579	.	A	G	.	.	MAF_USDA=13.559
NC_035101.1	76139690	.	C	A	.	.	MAF_USDA=19.167
NC_035101.1	76139709	.	G	A	.	.	MAF_INRAE=5.263;MAF_USDA=8.824
NC_035101.1	76139726	.	G	A	.	.	MAF_USDA=14.754
NC_035101.1	76139737	.	A	G	.	.	MAF_USDA=1.639
NC_035101.1	76139828	.	G	A	.	.	MAF_USDA=7.647
NC_035101.1	76139850	.	T	A	.	.	MAF_INRAE=5.263;MAF_USDA=9.412
NC_035101.1	76139942	.	G	A	.	.	MAF_USDA=1.639
NC_035101.1	76139965	.	G	A	.	.	MAF_USDA=1.639
NC_035101.1	76139967	.	A	G	.	.	MAF_USDA=10.656
NC_035101.1	76140100	.	G	A	.	.	MAF_USDA=12.5
NC_035101.1	76140129	.	A	G	.	.	MAF_USDA=2.459
NC_035101.1	76140208	.	G	T	.	.	MAF_INRAE=42.105;MAF_USDA=9.412
NC_035101.1	76140260	.	C	T	.	.	MAF_USDA=6.25
NC_035101.1	76140313	.	A	C	.	.	MAF_INRAE=5.263;MAF_USDA=2.5
NC_035101.1	76140344	.	C	T	.	.	MAF_USDA=2.459
NC_035101.1	76140376	.	A	G	.	.	MAF_INRAE=14.167;MAF_USDA=27.059
NC_035101.1	76140388	.	C	G	.	.	MAF_INRAE=5.263;MAF_USDA=5.294
NC_035101.1	76140430	.	T	A	.	.	MAF_INRAE=9.167;MAF_USDA=1.667
NC_035101.1	76140441	.	T	A	.	.	MAF_INRAE=9.167
NC_035101.1	76140557	.	G	T	.	.	MAF_USDA=2.5
NC_035101.1	76143028	.	G	A	.	.	MAF_USDA=6.78
NC_035101.1	76143078	.	G	T	.	.	MAF_INRAE=17.5;MAF_USDA=28.571
NC_035101.1	76143143	.	C	G	.	.	MAF_USDA=3.39
NC_035101.1	76143160	.	C	A	.	.	MAF_USDA=1.667
NC_035101.1	76143190	.	G	A	.	.	MAF_INRAE=42.405;MAF_USDA=22.917
NC_035101.1	76143224	.	G	C	.	.	MAF_USDA=7.5
NC_035101.1	76143245	.	T	C	.	.	MAF_USDA=27.381
NC_035101.1	76143263	.	C	G	.	.	MAF_USDA=2.083
NC_035101.1	76143316	.	A	G	.	.	MAF_USDA=3.333
NC_035101.1	76143352	.	A	G	.	.	MAF_INRAE=31.579;MAF_USDA=32.143
NC_035101.1	76143368	.	C	T	.	.	MAF_USDA=27.381
NC_035101.1	76143380	.	G	A	.	.	MAF_USDA=7.738
NC_035101.1	76143429	.	C	T	.	.	MAF_INRAE=45.57;MAF_USDA=10.119
NC_035101.1	76143469	.	C	A	.	.	MAF_USDA=3.333
NC_035101.1	76143479	.	C	G	.	.	MAF_INRAE=12.025;MAF_USDA=2.5
NC_035101.1	76143484	.	T	C	.	.	MAF_INRAE=20.253;MAF_USDA=39.881
NC_035101.1	76143496	.	C	A	.	.	MAF_INRAE=18.333
NC_035101.1	76143549	.	C	T	.	.	MAF_USDA=3.333
NC_035101.1	76143566	.	C	A	.	.	MAF_USDA=3.333
NC_035101.1	76143591	.	G	A	.	.	MAF_INRAE=6.667;MAF_USDA=10.417
NC_035101.1	76143625	.	C	T	.	.	MAF_INRAE=20.253;MAF_USDA=10.417
NC_035101.1	76143675	.	A	C	.	.	MAF_USDA=1.667
NC_035101.1	76143717	.	T	G	.	.	MAF_USDA=27.381
NC_035101.1	76143728	.	A	T	.	.	MAF_USDA=4.167
NC_035101.1	76143730	.	C	A	.	.	MAF_INRAE=12.025;MAF_USDA=10.0
NC_035101.1	76143741	.	G	T	.	.	MAF_USDA=2.5
NC_035101.1	76143747	.	C	A	.	.	MAF_INRAE=20.253;MAF_USDA=10.417
NC_035101.1	76143867	.	G	T	.	.	MAF_USDA=4.167
NC_035101.1	76143924	.	C	T	.	.	MAF_INRAE=20.253;MAF_USDA=10.417
NC_035101.1	76143926	.	A	C	.	.	MAF_USDA=3.333
NC_035101.1	76143927	.	T	C	.	.	MAF_USDA=3.333
NC_035101.1	76143946	.	T	G	.	.	MAF_USDA=12.5
NC_035101.1	76143990	.	A	G	.	.	MAF_INRAE=20.886;MAF_USDA=10.417
NC_035101.1	76144050	.	C	A	.	.	MAF_USDA=1.205
NC_035101.1	76144060	.	G	T	.	.	MAF_INRAE=18.987
NC_035101.1	76144101	.	G	A	.	.	MAF_USDA=3.333
NC_035101.1	76144137	.	T	A	.	.	MAF_INRAE=20.253;MAF_USDA=8.929
NC_035101.1	76144180	.	G	A	.	.	MAF_USDA=3.333
NC_035101.1	76144261	.	A	G	.	.	MAF_INRAE=10.759;MAF_USDA=9.322
NC_035101.1	76144315	.	G	A	.	.	MAF_USDA=10.417
NC_035101.1	76144335	.	A	T	.	.	MAF_USDA=4.217
NC_035101.1	76144361	.	C	T	.	.	MAF_USDA=4.237
NC_035101.1	76144382	.	C	G	.	.	MAF_USDA=3.39
NC_035101.1	76144427	.	T	G	.	.	MAF_USDA=3.39
NC_035101.1	76144433	.	G	T	.	.	MAF_INRAE=42.405;MAF_USDA=22.917
NC_035101.1	76144443	.	C	G	.	.	MAF_INRAE=20.253;MAF_USDA=9.639
NC_035101.1	76144461	.	T	A	.	.	MAF_INRAE=1.667
NC_035101.1	76144545	.	T	C	.	.	MAF_USDA=28.333
NC_035101.1	76144548	.	G	A	.	.	MAF_USDA=1.19
NC_035101.1	76144650	.	A	C	.	.	MAF_USDA=8.333
NC_035101.1	76144654	.	A	G	.	.	MAF_USDA=8.333
NC_035101.1	76145811	.	A	T	.	.	MAF_USDA=12.5
NC_035101.1	76145961	.	C	G	.	.	MAF_USDA=8.696
NC_035101.1	76145965	.	T	A	.	.	MAF_USDA=19.565
NC_035101.1	76146154	.	G	T	.	.	MAF_USDA=10.417
NC_035101.1	76146186	.	T	G	.	.	MAF_USDA=6.25
NC_035101.1	76146199	.	A	C	.	.	MAF_INRAE=39.873;MAF_USDA=38.824
NC_035101.1	76146246	.	G	A	.	.	MAF_USDA=2.941
NC_035101.1	76146253	.	A	T	.	.	MAF_INRAE=19.62;MAF_USDA=8.235
NC_035101.1	76146302	.	T	C	.	.	MAF_USDA=3.279
NC_035101.1	76146330	.	T	C	.	.	MAF_USDA=3.279
NC_035101.1	76146345	.	C	T	.	.	MAF_USDA=3.279
NC_035101.1	76146355	.	A	T	.	.	MAF_INRAE=15.19;MAF_USDA=8.235
NC_035101.1	76146421	.	A	G	.	.	MAF_INRAE=12.658;MAF_USDA=2.381
NC_035101.1	76146439	.	C	T	.	.	MAF_USDA=3.333
NC_035101.1	76146446	.	A	T	.	.	MAF_INRAE=6.667
NC_035101.1	76146462	.	C	A	.	.	MAF_INRAE=8.333
NC_035101.1	76146467	.	C	T	.	.	MAF_INRAE=9.167
NC_035101.1	76146472	.	A	G	.	.	MAF_INRAE=9.167
NC_035101.1	76146500	.	T	C	.	.	MAF_INRAE=8.333
NC_035101.1	76146503	.	G	A	.	.	MAF_USDA=3.333
NC_035101.1	76146513	.	A	T	.	.	MAF_INRAE=50.0
NC_035101.1	76146520	.	T	C	.	.	MAF_INRAE=8.333
NC_035101.1	76146523	.	C	T	.	.	MAF_USDA=1.19
NC_035101.1	76146524	.	C	T	.	.	MAF_USDA=4.167
NC_035101.1	76146551	.	G	A	.	.	MAF_INRAE=32.5
NC_035101.1	76146589	.	G	A	.	.	MAF_INRAE=15.823;MAF_USDA=7.143
NC_035101.1	76146617	.	C	T	.	.	MAF_INRAE=9.167
NC_035101.1	76146775	.	T	C	.	.	MAF_USDA=26.786
NC_035101.1	76146969	.	T	C	.	.	MAF_INRAE=6.667
NC_035101.1	76147007	.	T	C	.	.	MAF_INRAE=30.0
NC_035101.1	76147047	.	C	A	.	.	MAF_USDA=1.639
NC_035101.1	76147090	.	T	A	.	.	MAF_USDA=2.459
NC_035101.1	76147175	.	G	T	.	.	MAF_INRAE=44.937;MAF_USDA=9.412
NC_035101.1	76147195	.	G	A	.	.	MAF_USDA=4.098
NC_035101.1	76147287	.	G	T	.	.	MAF_INRAE=5.263;MAF_USDA=5.294
NC_035101.1	76147337	.	A	T	.	.	MAF_INRAE=9.167
NC_035101.1	76147395	.	T	C	.	.	MAF_USDA=1.639
NC_035101.1	76147407	.	C	G	.	.	MAF_USDA=4.118
NC_035101.1	76147473	.	T	A	.	.	MAF_INRAE=9.167;MAF_USDA=6.25
NC_035101.1	76147499	.	C	T	.	.	MAF_INRAE=13.924;MAF_USDA=37.5
NC_035101.1	76147506	.	T	A	.	.	MAF_INRAE=8.333;MAF_USDA=1.639
NC_035101.1	76147519	.	G	A	.	.	MAF_USDA=4.098
NC_035101.1	76147523	.	G	T	.	.	MAF_USDA=1.639
NC_035101.1	76147548	.	G	A	.	.	MAF_INRAE=5.833;MAF_USDA=2.083
NC_035101.1	76147577	.	T	C	.	.	MAF_INRAE=8.333
NC_035101.1	76147614	.	G	T	.	.	MAF_USDA=4.167
NC_035101.1	76147674	.	G	A	.	.	MAF_USDA=1.639
NC_035101.1	76147687	.	C	T	.	.	MAF_USDA=6.25
NC_035101.1	76147693	.	A	G	.	.	MAF_USDA=2.459
NC_035101.1	76147694	.	A	C	.	.	MAF_USDA=2.5
NC_035101.1	76147776	.	C	T	.	.	MAF_INRAE=21.053;MAF_USDA=37.5
NC_035101.1	76147864	.	G	A	.	.	MAF_USDA=3.279
NC_035101.1	76148056	.	T	G	.	.	MAF_USDA=43.976
NC_035101.1	76148072	.	G	T	.	.	MAF_INRAE=5.263;MAF_USDA=7.647
NC_035101.1	76148093	.	T	A	.	.	MAF_USDA=4.167
NC_035101.1	76148096	.	C	A	.	.	MAF_INRAE=5.263;MAF_USDA=8.235
NC_035101.1	76148105	.	T	C,G	.	.	MAF_INRAE=2.632;MAF_USDA=24.706
NC_035101.1	76148109	.	C	T	.	.	MAF_USDA=9.836
NC_035101.1	76148119	.	C	T	.	.	MAF_INRAE=2.632
NC_035101.1	76148121	.	T	A	.	.	MAF_USDA=4.167
NC_035101.1	76148123	.	T	C	.	.	MAF_USDA=22.941
NC_035101.1	76148140	.	C	G	.	.	MAF_INRAE=31.579;MAF_USDA=28.824
NC_035101.1	76148142	.	G	A	.	.	MAF_USDA=4.167
NC_035101.1	76148144	.	G	A	.	.	MAF_USDA=4.167
NC_035101.1	76148151	.	C	T	.	.	MAF_USDA=4.167
NC_035101.1	76148152	.	T	C	.	.	MAF_INRAE=12.658;MAF_USDA=9.836
NC_035101.1	76148177	.	A	T	.	.	MAF_INRAE=2.632
NC_035101.1	76148186	.	C	G	.	.	MAF_USDA=3.279
NC_035101.1	76148251	.	C	T	.	.	MAF_USDA=1.639
NC_035101.1	76148260	.	C	T	.	.	MAF_USDA=1.639
NC_035101.1	76148324	.	T	A	.	.	MAF_USDA=5.357
NC_035101.1	76148337	.	G	A	.	.	MAF_USDA=3.333
NC_035101.1	76148379	.	C	T	.	.	MAF_INRAE=39.474;MAF_USDA=10.588
NC_035101.1	76148406	.	G	T	.	.	MAF_INRAE=31.579
NC_035101.1	76148428	.	G	A	.	.	MAF_USDA=1.639
NC_035101.1	76148455	.	C	A	.	.	MAF_USDA=6.25
NC_035101.1	76148460	.	G	T	.	.	MAF_USDA=6.25
NC_035101.1	76148495	.	G	A	.	.	MAF_USDA=4.918
NC_035101.1	76148538	.	T	A	.	.	MAF_INRAE=35.833;MAF_USDA=20.833
NC_035101.1	76148542	.	C	G	.	.	MAF_INRAE=4.167;MAF_USDA=4.706
NC_035101.1	76148544	.	C	T	.	.	MAF_USDA=4.918
NC_035101.1	76148552	.	G	A	.	.	MAF_USDA=2.459
NC_035101.1	76148556	.	C	A	.	.	MAF_USDA=4.918
NC_035101.1	76148602	.	G	C	.	.	MAF_USDA=5.294
NC_035101.1	76148612	.	G	A	.	.	MAF_USDA=3.279
NC_035101.1	76148617	.	A	T	.	.	MAF_USDA=3.279
NC_035101.1	76148618	.	A	G	.	.	MAF_USDA=11.475
NC_035101.1	76148620	.	A	G	.	.	MAF_USDA=1.639
NC_035101.1	76148631	.	A	G	.	.	MAF_INRAE=35.0;MAF_USDA=29.167
NC_035101.1	76148637	.	C	T	.	.	MAF_USDA=4.918
NC_035101.1	76148645	.	G	A	.	.	MAF_INRAE=19.62;MAF_USDA=10.417
NC_035101.1	76148668	.	T	C	.	.	MAF_INRAE=4.167
NC_035101.1	76148674	.	A	C	.	.	MAF_INRAE=3.333
NC_035101.1	76148713	.	T	G	.	.	MAF_USDA=1.639
NC_035101.1	76148742	.	T	G	.	.	MAF_USDA=7.377
NC_035101.1	76148761	.	C	T	.	.	MAF_USDA=2.459
NC_035101.1	76148763	.	T	C	.	.	MAF_INRAE=9.167
NC_035101.1	76148776	.	G	C	.	.	MAF_USDA=5.833
NC_035101.1	76148794	.	T	C	.	.	MAF_USDA=5.0
NC_035101.1	76148812	.	C	T	.	.	MAF_INRAE=15.823;MAF_USDA=4.167
NC_035101.1	76148813	.	G	A	.	.	MAF_USDA=3.333
NC_035101.1	76148814	.	A	T	.	.	MAF_USDA=5.0
NC_035101.1	76148817	.	G	T	.	.	MAF_INRAE=20.886;MAF_USDA=29.762
NC_035101.1	76148839	.	A	G	.	.	MAF_INRAE=20.253;MAF_USDA=9.412
NC_035101.1	76148845	.	A	G	.	.	MAF_USDA=4.098
NC_035101.1	76148849	.	C	T	.	.	MAF_USDA=6.557
NC_035101.1	76148867	.	A	G	.	.	MAF_USDA=9.016
NC_035101.1	76148881	.	A	G	.	.	MAF_USDA=4.167
NC_035101.1	76148891	.	C	T	.	.	MAF_USDA=4.706
NC_035101.1	76148895	.	T	G	.	.	MAF_INRAE=18.333;MAF_USDA=45.294
NC_035101.1	76148898	.	A	G	.	.	MAF_USDA=8.197
NC_035101.1	76148899	.	T	G	.	.	MAF_USDA=4.098
NC_035101.1	76148904	.	A	G	.	.	MAF_USDA=11.475
NC_035101.1	76148919	.	C	T	.	.	MAF_USDA=7.377
NC_035101.1	76148933	.	G	A	.	.	MAF_INRAE=15.789;MAF_USDA=4.118
NC_035101.1	76148935	.	C	T	.	.	MAF_USDA=4.167
NC_035101.1	76148937	.	G	A	.	.	MAF_USDA=4.167
NC_035101.1	76148992	.	C	T	.	.	MAF_USDA=2.459
NC_035101.1	76148997	.	C	G	.	.	MAF_INRAE=12.025;MAF_USDA=28.235
NC_035101.1	76148999	.	G	A	.	.	MAF_INRAE=46.667;MAF_USDA=9.412
NC_035101.1	76149002	.	C	T	.	.	MAF_USDA=4.167
NC_035101.1	76149019	.	C	A	.	.	MAF_USDA=3.279
NC_035101.1	76149041	.	C	T	.	.	MAF_USDA=1.639
NC_035101.1	76149079	.	G	T	.	.	MAF_USDA=4.167
NC_035101.1	76149107	.	T	G	.	.	MAF_USDA=6.25
NC_035101.1	76149113	.	G	C	.	.	MAF_USDA=4.098
NC_035101.1	76149174	.	A	G	.	.	MAF_INRAE=31.667
NC_035101.1	76149177	.	A	T	.	.	MAF_INRAE=10.833
NC_035101.1	76149236	.	T	A	.	.	MAF_INRAE=10.833
NC_035101.1	76149394	.	T	C	.	.	MAF_USDA=4.167
NC_035101.1	76149465	.	A	C	.	.	MAF_INRAE=41.667
NC_035101.1	76149472	.	C	G	.	.	MAF_INRAE=1.667
NC_035101.1	76149515	.	C	T	.	.	MAF_USDA=2.459
NC_035101.1	76149547	.	C	T	.	.	MAF_INRAE=7.5;MAF_USDA=1.639
NC_035101.1	76149550	.	A	C	.	.	MAF_USDA=9.016
NC_035101.1	76149563	.	T	G	.	.	MAF_INRAE=3.333
NC_035101.1	76149614	.	T	C	.	.	MAF_INRAE=5.263;MAF_USDA=11.176
NC_035101.1	76149640	.	T	C	.	.	MAF_INRAE=19.62;MAF_USDA=10.417
NC_035101.1	76149649	.	T	A	.	.	MAF_USDA=7.377
NC_035101.1	76149685	.	C	T	.	.	MAF_USDA=41.667
NC_035101.1	76149686	.	G	A	.	.	MAF_USDA=2.5
NC_035101.1	76149733	.	G	T	.	.	MAF_USDA=46.429
NC_035101.1	76149736	.	A	C	.	.	MAF_USDA=3.333
NC_035101.1	76149755	.	C	T	.	.	MAF_USDA=1.667
NC_035101.1	76149791	.	C	A	.	.	MAF_USDA=4.762
NC_035101.1	76149795	.	G	A	.	.	MAF_USDA=4.167
NC_035101.1	76149803	.	T	G	.	.	MAF_USDA=2.5
NC_035101.1	76149851	.	T	A	.	.	MAF_USDA=36.585
NC_035101.1	76149858	.	T	A	.	.	MAF_USDA=10.417
NC_035101.1	76149859	.	G	A	.	.	MAF_USDA=10.417
NC_035101.1	76157798	.	A	G	.	.	MAF_USDA=34.783
NC_035101.1	76157807	.	T	A	.	.	MAF_USDA=10.87
NC_035101.1	76157827	.	C	G	.	.	MAF_USDA=30.435
NC_035101.1	76157904	.	C	G	.	.	MAF_USDA=35.417
NC_035101.1	76158015	.	C	T	.	.	MAF_USDA=13.043
NC_035101.1	76158155	.	A	T	.	.	MAF_USDA=1.639
NC_035101.1	76158232	.	C	G	.	.	MAF_USDA=1.667
NC_035101.1	76158281	.	C	G	.	.	MAF_INRAE=15.823
NC_035101.1	76158284	.	T	A	.	.	MAF_INRAE=36.709;MAF_USDA=25.882
NC_035101.1	76158360	.	C	T	.	.	MAF_INRAE=26.316;MAF_USDA=27.059
NC_035101.1	76158366	.	T	C	.	.	MAF_INRAE=26.316;MAF_USDA=26.471
NC_035101.1	76158367	.	G	T	.	.	MAF_USDA=26.471
NC_035101.1	76158528	.	C	A	.	.	MAF_INRAE=17.722;MAF_USDA=24.118
NC_035101.1	76158534	.	C	A	.	.	MAF_USDA=1.639
NC_035101.1	76158672	.	A	G	.	.	MAF_USDA=8.235
NC_035101.1	76158748	.	C	G	.	.	MAF_INRAE=44.937;MAF_USDA=47.647
NC_035101.1	76158755	.	G	T	.	.	MAF_USDA=19.412
NC_035101.1	76158763	.	C	A	.	.	MAF_INRAE=43.671;MAF_USDA=47.059
NC_035101.1	76158766	.	T	C	.	.	MAF_USDA=4.167
NC_035101.1	76158767	.	G	A	.	.	MAF_USDA=4.167
NC_035101.1	76158776	.	G	T	.	.	MAF_INRAE=12.025;MAF_USDA=1.639
NC_035101.1	76158782	.	T	G	.	.	MAF_INRAE=42.105;MAF_USDA=46.471
NC_035101.1	76158800	.	A	T	.	.	MAF_INRAE=43.038;MAF_USDA=48.824
NC_035101.1	76158804	.	T	C	.	.	MAF_USDA=47.647
NC_035101.1	76158805	.	C	T	.	.	MAF_USDA=48.235
NC_035101.1	76158815	.	G	C	.	.	MAF_USDA=4.167
NC_035101.1	76158816	.	T	C	.	.	MAF_USDA=4.167
NC_035101.1	76158832	.	A	C	.	.	MAF_USDA=3.279
NC_035101.1	76158866	.	C	A	.	.	MAF_INRAE=45.57;MAF_USDA=49.412
NC_035101.1	76158882	.	C	T	.	.	MAF_INRAE=42.105;MAF_USDA=40.0
NC_035101.1	76158897	.	C	T	.	.	MAF_INRAE=15.789;MAF_USDA=8.235
NC_035101.1	76158904	.	C	T	.	.	MAF_USDA=2.459
NC_035101.1	76158995	.	C	T	.	.	MAF_USDA=7.059
NC_035101.1	76159086	.	A	G	.	.	MAF_USDA=30.435
NC_035101.1	76159104	.	T	C	.	.	MAF_USDA=25.0
NC_035101.1	76159143	.	C	T	.	.	MAF_USDA=30.952
NC_035101.1	76160620	.	G	A	.	.	MAF_USDA=8.824
NC_035101.1	76160673	.	C	A	.	.	MAF_USDA=4.167
NC_035101.1	76160760	.	G	T	.	.	MAF_INRAE=9.494;MAF_USDA=11.765
NC_035101.1	76160873	.	G	A	.	.	MAF_USDA=3.529
NC_035101.1	76160905	.	A	T	.	.	MAF_INRAE=26.582;MAF_USDA=12.5
NC_035101.1	76160906	.	A	T	.	.	MAF_USDA=8.333
NC_035101.1	76160908	.	A	T	.	.	MAF_INRAE=45.833;MAF_USDA=29.167
NC_035101.1	76160930	.	T	G	.	.	MAF_INRAE=10.127;MAF_USDA=11.176
NC_035101.1	76160957	.	C	A	.	.	MAF_USDA=3.279
NC_035101.1	76160979	.	C	T	.	.	MAF_INRAE=15.789;MAF_USDA=5.294
NC_035101.1	76160982	.	C	A	.	.	MAF_INRAE=8.333;MAF_USDA=11.176
NC_035101.1	76161030	.	G	C	.	.	MAF_USDA=4.167
NC_035101.1	76161115	.	G	A	.	.	MAF_USDA=2.459
NC_035101.1	76161129	.	A	T	.	.	MAF_INRAE=15.823;MAF_USDA=3.279
NC_035101.1	76161150	.	C	A	.	.	MAF_INRAE=15.823;MAF_USDA=10.588
NC_035101.1	76161194	.	T	C	.	.	MAF_INRAE=27.848;MAF_USDA=36.471
NC_035101.1	76161195	.	T	C	.	.	MAF_INRAE=28.333;MAF_USDA=36.471
NC_035101.1	76161245	.	G	C	.	.	MAF_USDA=8.333
NC_035101.1	76161246	.	T	A	.	.	MAF_USDA=8.333
NC_035101.1	76161249	.	A	C	.	.	MAF_USDA=8.333
NC_035101.1	76161345	.	C	A	.	.	MAF_USDA=1.639
NC_035101.1	76161461	.	G	A	.	.	MAF_INRAE=9.494;MAF_USDA=11.176
NC_035101.1	76161467	.	G	A	.	.	MAF_INRAE=46.835;MAF_USDA=30.0
NC_035101.1	76161468	.	G	T	.	.	MAF_INRAE=48.333;MAF_USDA=30.0
NC_035101.1	76161531	.	A	T	.	.	MAF_USDA=6.557
NC_035101.1	76161552	.	T	G	.	.	MAF_INRAE=46.835;MAF_USDA=29.762
NC_035101.1	76161629	.	A	T	.	.	MAF_USDA=5.294
NC_035101.1	76161647	.	T	G	.	.	MAF_INRAE=15.789;MAF_USDA=34.524
NC_035101.1	76161664	.	A	T	.	.	MAF_USDA=5.833
NC_035101.1	76161718	.	A	T	.	.	MAF_USDA=13.855
NC_035101.1	76161729	.	A	C	.	.	MAF_USDA=16.667
NC_035101.1	76161761	.	T	A	.	.	MAF_USDA=6.25
NC_035101.1	76161763	.	T	C	.	.	MAF_USDA=10.417
NC_035101.1	76161769	.	T	A	.	.	MAF_USDA=10.417
NC_035101.1	76161770	.	T	A	.	.	MAF_USDA=10.417
NC_035101.1	76161777	.	G	C	.	.	MAF_USDA=5.0
NC_035101.1	76161787	.	T	A	.	.	MAF_USDA=1.667
NC_035101.1	76161788	.	G	A	.	.	MAF_USDA=2.5
NC_035101.1	76161798	.	A	C	.	.	MAF_USDA=20.833
NC_035101.1	76161812	.	T	C	.	.	MAF_USDA=23.214
NC_035101.1	76161857	.	A	G	.	.	MAF_USDA=3.333
NC_035101.1	76161868	.	C	A	.	.	MAF_USDA=1.639
NC_035101.1	76161870	.	C	A	.	.	MAF_USDA=2.941
NC_035101.1	76161893	.	G	T	.	.	MAF_USDA=1.639
NC_035101.1	76161912	.	C	T	.	.	MAF_INRAE=42.105;MAF_USDA=21.176
NC_035101.1	76161971	.	A	G	.	.	MAF_INRAE=42.105
NC_035101.1	76162026	.	A	T	.	.	MAF_INRAE=7.5
NC_035101.1	76163051	.	G	A	.	.	MAF_USDA=1.639
NC_035101.1	76163070	.	C	T	.	.	MAF_USDA=7.377
NC_035101.1	76163218	.	T	G	.	.	MAF_USDA=8.824
NC_035101.1	76163221	.	C	T	.	.	MAF_USDA=6.471
NC_035101.1	76163245	.	G	T	.	.	MAF_USDA=18.75
NC_035101.1	76163247	.	T	C	.	.	MAF_USDA=27.083
NC_035101.1	76163248	.	T	C	.	.	MAF_USDA=20.833
NC_035101.1	76163276	.	C	A	.	.	MAF_USDA=1.639
NC_035101.1	76163292	.	T	C	.	.	MAF_USDA=4.167
NC_035101.1	76164118	.	G	C	.	.	MAF_USDA=3.279
NC_035101.1	76164129	.	T	C	.	.	MAF_INRAE=5.263;MAF_USDA=5.294
NC_035101.1	76164130	.	C	T	.	.	MAF_USDA=1.639
NC_035101.1	76164131	.	G	A	.	.	MAF_USDA=1.639
NC_035101.1	76164176	.	G	T	.	.	MAF_USDA=2.459
NC_035101.1	76164193	.	A	C	.	.	MAF_INRAE=15.789
NC_035101.1	76164201	.	G	T	.	.	MAF_USDA=6.667
NC_035101.1	76164407	.	G	T	.	.	MAF_USDA=2.083
NC_035101.1	76164445	.	G	A	.	.	MAF_USDA=1.639
NC_035101.1	76164498	.	A	G	.	.	MAF_USDA=3.279
NC_035101.1	76164501	.	C	G	.	.	MAF_USDA=18.75
NC_035101.1	76171094	.	C	T	.	.	MAF_USDA=7.738
NC_035101.1	76171192	.	G	A	.	.	MAF_USDA=10.0
NC_035101.1	76171220	.	A	C	.	.	MAF_USDA=2.941
NC_035101.1	76171228	.	A	G	.	.	MAF_USDA=2.459
NC_035101.1	76171257	.	C	T	.	.	MAF_INRAE=15.789;MAF_USDA=4.706
NC_035101.1	76171281	.	C	T	.	.	MAF_INRAE=10.526;MAF_USDA=8.824
NC_035101.1	76171394	.	T	G	.	.	MAF_USDA=1.765
NC_035101.1	76171491	.	T	G	.	.	MAF_INRAE=8.333;MAF_USDA=10.417
NC_035101.1	76171521	.	A	G	.	.	MAF_INRAE=15.19;MAF_USDA=4.706
NC_035101.1	76171523	.	T	G	.	.	MAF_INRAE=10.759;MAF_USDA=8.824
NC_035101.1	76171574	.	C	G	.	.	MAF_INRAE=17.722;MAF_USDA=28.235
NC_035101.1	76171596	.	A	C	.	.	MAF_INRAE=17.722;MAF_USDA=27.647
NC_035101.1	76171602	.	G	T	.	.	MAF_INRAE=10.759;MAF_USDA=10.0
NC_035101.1	76171648	.	C	T	.	.	MAF_INRAE=37.342;MAF_USDA=2.941
NC_035101.1	76171749	.	G	T	.	.	MAF_INRAE=47.468
NC_035101.1	76171750	.	T	C	.	.	MAF_INRAE=18.354;MAF_USDA=27.647
NC_035101.1	76171777	.	C	A	.	.	MAF_INRAE=17.722;MAF_USDA=28.235
NC_035101.1	76171778	.	A	C	.	.	MAF_INRAE=20.0;MAF_USDA=28.235
NC_035101.1	76171816	.	G	A	.	.	MAF_INRAE=9.167;MAF_USDA=12.941
NC_035101.1	76171826	.	G	T	.	.	MAF_USDA=1.639
NC_035101.1	76171827	.	G	A	.	.	MAF_INRAE=12.025;MAF_USDA=11.765
NC_035101.1	76171911	.	A	G	.	.	MAF_INRAE=17.722;MAF_USDA=27.647
NC_035101.1	76171925	.	C	A	.	.	MAF_INRAE=16.456;MAF_USDA=11.176
NC_035101.1	76171948	.	G	A	.	.	MAF_INRAE=17.089;MAF_USDA=28.571
NC_035101.1	76171956	.	A	T	.	.	MAF_USDA=10.0
NC_035101.1	76171958	.	A	C	.	.	MAF_INRAE=9.167;MAF_USDA=23.529
NC_035101.1	76171985	.	T	G	.	.	MAF_INRAE=10.127;MAF_USDA=8.824
NC_035101.1	76172018	.	G	A	.	.	MAF_USDA=4.118
NC_035101.1	76172050	.	G	T	.	.	MAF_INRAE=11.392;MAF_USDA=24.706
NC_035101.1	76172077	.	C	T	.	.	MAF_INRAE=12.025;MAF_USDA=9.412
NC_035101.1	76172083	.	G	A	.	.	MAF_INRAE=11.392;MAF_USDA=24.118
NC_035101.1	76172099	.	C	A	.	.	MAF_USDA=2.459
NC_035101.1	76172125	.	C	T	.	.	MAF_USDA=4.167
NC_035101.1	76172135	.	T	C	.	.	MAF_USDA=8.333
NC_035101.1	76172144	.	G	A	.	.	MAF_USDA=2.459
NC_035101.1	76172184	.	A	T	.	.	MAF_INRAE=11.392;MAF_USDA=23.529
NC_035101.1	76172203	.	T	C	.	.	MAF_USDA=8.197
NC_035101.1	76172226	.	G	T	.	.	MAF_INRAE=17.089;MAF_USDA=23.529
NC_035101.1	76172243	.	C	G	.	.	MAF_INRAE=17.089;MAF_USDA=22.941
NC_035101.1	76172252	.	A	T	.	.	MAF_USDA=1.765
NC_035101.1	76172289	.	A	T	.	.	MAF_USDA=5.738
NC_035101.1	76172324	.	T	C	.	.	MAF_INRAE=46.835;MAF_USDA=18.235
NC_035101.1	76172343	.	T	G	.	.	MAF_INRAE=15.19;MAF_USDA=15.882
NC_035101.1	76172352	.	G	A	.	.	MAF_INRAE=15.19;MAF_USDA=5.294
NC_035101.1	76172353	.	G	A	.	.	MAF_INRAE=11.392;MAF_USDA=2.353
NC_035101.1	76172358	.	T	G	.	.	MAF_USDA=7.377
NC_035101.1	76172436	.	G	A	.	.	MAF_INRAE=30.38;MAF_USDA=45.882
NC_035101.1	76172478	.	C	T	.	.	MAF_USDA=2.459
NC_035101.1	76172492	.	T	G	.	.	MAF_INRAE=9.494;MAF_USDA=7.059
NC_035101.1	76172537	.	A	T	.	.	MAF_INRAE=37.975
NC_035101.1	76172570	.	A	T	.	.	MAF_INRAE=37.975;MAF_USDA=2.353
NC_035101.1	76172578	.	A	C	.	.	MAF_USDA=2.459
NC_035101.1	76172594	.	C	A	.	.	MAF_USDA=7.647
NC_035101.1	76172595	.	C	A	.	.	MAF_USDA=8.235
NC_035101.1	76172596	.	T	C	.	.	MAF_USDA=8.235
NC_035101.1	76172607	.	C	T	.	.	MAF_USDA=8.197
NC_035101.1	76172667	.	A	G	.	.	MAF_USDA=4.167
NC_035101.1	76172670	.	A	G	.	.	MAF_INRAE=4.167
NC_035101.1	76172679	.	G	A	.	.	MAF_INRAE=11.392;MAF_USDA=7.059
NC_035101.1	76172742	.	C	T	.	.	MAF_USDA=2.381
NC_035101.1	76172760	.	C	G	.	.	MAF_USDA=9.836
NC_035101.1	76172788	.	C	T	.	.	MAF_USDA=1.639
NC_035101.1	76172821	.	A	T	.	.	MAF_INRAE=14.167;MAF_USDA=24.699
NC_035101.1	76172837	.	C	A	.	.	MAF_USDA=5.422
NC_035101.1	76172865	.	T	A	.	.	MAF_USDA=1.639
NC_035101.1	76172884	.	A	G	.	.	MAF_USDA=4.098
NC_035101.1	76172896	.	A	T	.	.	MAF_USDA=1.639
NC_035101.1	76172908	.	T	A	.	.	MAF_USDA=10.87
NC_035101.1	76172909	.	C	A	.	.	MAF_USDA=10.87
NC_035101.1	76172918	.	A	G	.	.	MAF_USDA=9.524
NC_035101.1	76172924	.	C	A	.	.	MAF_USDA=3.571
NC_035101.1	76172934	.	T	A	.	.	MAF_USDA=4.348
NC_035101.1	76172946	.	T	G	.	.	MAF_INRAE=6.667;MAF_USDA=17.391
NC_035101.1	76172948	.	C	A	.	.	MAF_INRAE=34.81;MAF_USDA=36.957
NC_035101.1	76172952	.	G	T	.	.	MAF_USDA=6.522
NC_035101.1	76172959	.	A	T	.	.	MAF_INRAE=7.5;MAF_USDA=34.783
NC_035101.1	76172961	.	T	C	.	.	MAF_INRAE=15.789;MAF_USDA=4.268
NC_035101.1	76172990	.	A	G	.	.	MAF_USDA=9.167
NC_035101.1	76173015	.	A	C	.	.	MAF_INRAE=17.089;MAF_USDA=40.361
NC_035101.1	76173020	.	A	T	.	.	MAF_INRAE=11.392;MAF_USDA=31.325
NC_035101.1	76173051	.	A	G	.	.	MAF_USDA=13.855
NC_035101.1	76173052	.	G	C	.	.	MAF_USDA=13.855
NC_035101.1	76173071	.	G	T	.	.	MAF_USDA=1.639
NC_035101.1	76173135	.	A	G	.	.	MAF_INRAE=21.667;MAF_USDA=27.108
NC_035101.1	76173187	.	G	A	.	.	MAF_INRAE=9.167;MAF_USDA=6.627
NC_035101.1	76173198	.	T	A	.	.	MAF_USDA=22.951
NC_035101.1	76173202	.	G	C	.	.	MAF_INRAE=43.333;MAF_USDA=27.108
NC_035101.1	76173234	.	T	G	.	.	MAF_INRAE=9.167;MAF_USDA=18.182
NC_035101.1	76173246	.	C	T	.	.	MAF_USDA=6.818
NC_035101.1	76173319	.	C	T	.	.	MAF_INRAE=21.667;MAF_USDA=20.482
NC_035101.1	76173382	.	C	T	.	.	MAF_USDA=5.422
NC_035101.1	76173478	.	G	A	.	.	MAF_USDA=1.807
NC_035101.1	76173508	.	T	A	.	.	MAF_USDA=25.0
NC_035101.1	76173560	.	G	A	.	.	MAF_USDA=8.197
NC_035101.1	76173595	.	T	A	.	.	MAF_USDA=2.459
NC_035101.1	76173597	.	C	A	.	.	MAF_USDA=4.918
NC_035101.1	76173652	.	A	T	.	.	MAF_USDA=12.048
NC_035101.1	76173665	.	C	T	.	.	MAF_USDA=1.807
NC_035101.1	76173725	.	T	C	.	.	MAF_USDA=39.286
NC_035101.1	76173802	.	T	A	.	.	MAF_USDA=4.098
NC_035101.1	76173813	.	T	C	.	.	MAF_USDA=7.927
NC_035101.1	76173872	.	C	T	.	.	MAF_USDA=3.333
NC_035101.1	76173891	.	C	A	.	.	MAF_USDA=6.173
NC_035101.1	76173893	.	A	G	.	.	MAF_USDA=1.667
NC_035101.1	76173946	.	T	A	.	.	MAF_USDA=2.5
NC_035101.1	76173947	.	A	T	.	.	MAF_USDA=37.654
NC_035101.1	76173948	.	A	T	.	.	MAF_USDA=2.5
NC_035101.1	76173958	.	T	A	.	.	MAF_USDA=1.667
NC_035101.1	76174079	.	C	T	.	.	MAF_USDA=1.667
NC_035101.1	76174086	.	C	T	.	.	MAF_USDA=3.333
NC_035101.1	76174126	.	G	T	.	.	MAF_USDA=7.407
NC_035101.1	76174128	.	G	T	.	.	MAF_USDA=25.309
NC_035101.1	76174198	.	C	T	.	.	MAF_USDA=6.173
NC_035101.1	76174246	.	C	T	.	.	MAF_USDA=25.309
NC_035101.1	76174374	.	T	A	.	.	MAF_USDA=2.542
NC_035101.1	76174383	.	G	T	.	.	MAF_USDA=1.695
NC_035101.1	76174451	.	G	A	.	.	MAF_USDA=5.833
NC_035101.1	76174478	.	G	A	.	.	MAF_USDA=21.951
NC_035101.1	76174591	.	C	T	.	.	MAF_USDA=8.197
NC_035101.1	76174614	.	C	A	.	.	MAF_USDA=1.667
NC_035101.1	76174756	.	A	G	.	.	MAF_USDA=6.667
NC_035101.1	76174804	.	A	T	.	.	MAF_USDA=1.667
NC_035101.1	76175133	.	C	T	.	.	MAF_USDA=2.459
NC_035101.1	76175153	.	T	A	.	.	MAF_USDA=1.639
NC_035101.1	76175242	.	T	G	.	.	MAF_USDA=41.765
NC_035101.1	76175294	.	G	T	.	.	MAF_USDA=8.333
NC_035101.1	76175352	.	G	T	.	.	MAF_USDA=1.695
NC_035101.1	76175375	.	C	A	.	.	MAF_USDA=3.279
NC_035101.1	76175448	.	A	G	.	.	MAF_USDA=3.279
NC_035101.1	76175473	.	T	C	.	.	MAF_USDA=2.5
NC_035101.1	76175537	.	G	T	.	.	MAF_USDA=13.529
NC_035101.1	76175538	.	C	G	.	.	MAF_USDA=1.639
NC_035101.1	76175571	.	G	T	.	.	MAF_USDA=1.765
NC_035101.1	76175576	.	C	T	.	.	MAF_USDA=1.765
NC_035101.1	76175628	.	A	T	.	.	MAF_USDA=5.294
NC_035101.1	76181950	.	C	T	.	.	MAF_USDA=47.917
NC_035101.1	76181995	.	C	T	.	.	MAF_INRAE=2.632
NC_035101.1	76183339	.	G	T	.	.	MAF_INRAE=5.263
NC_035101.1	76183739	.	A	G	.	.	MAF_USDA=8.696
NC_035101.1	76183758	.	C	A	.	.	MAF_USDA=2.941
NC_035101.1	76184006	.	G	T	.	.	MAF_USDA=14.583
NC_035101.1	76184020	.	C	T	.	.	MAF_INRAE=5.263;MAF_USDA=8.235
NC_035101.1	76184909	.	C	T	.	.	MAF_USDA=35.417
NC_035101.1	76185009	.	C	A	.	.	MAF_INRAE=31.579;MAF_USDA=16.667
NC_035101.1	76185011	.	A	G	.	.	MAF_USDA=4.167
NC_035101.1	76185106	.	G	A	.	.	MAF_USDA=1.639
NC_035101.1	76185186	.	A	C	.	.	MAF_INRAE=41.139;MAF_USDA=40.0
NC_035101.1	76185196	.	C	A	.	.	MAF_INRAE=14.557;MAF_USDA=10.417
NC_035101.1	76185306	.	C	G	.	.	MAF_INRAE=41.772;MAF_USDA=41.176
NC_035101.1	76185357	.	G	C	.	.	MAF_USDA=4.706
NC_035101.1	76185366	.	G	C	.	.	MAF_USDA=4.118
NC_035101.1	76185404	.	G	A	.	.	MAF_INRAE=10.759;MAF_USDA=8.824
NC_035101.1	76185442	.	C	A	.	.	MAF_INRAE=12.025;MAF_USDA=2.459
NC_035101.1	76185465	.	A	T	.	.	MAF_USDA=3.333
NC_035101.1	76185530	.	A	G	.	.	MAF_INRAE=31.646;MAF_USDA=35.294
NC_035101.1	76185535	.	A	T	.	.	MAF_INRAE=20.886;MAF_USDA=25.882
NC_035101.1	76185548	.	A	G	.	.	MAF_INRAE=40.506;MAF_USDA=39.286
NC_035101.1	76185604	.	A	G	.	.	MAF_INRAE=40.506;MAF_USDA=40.588
NC_035101.1	76185609	.	A	G	.	.	MAF_INRAE=40.506;MAF_USDA=39.412
NC_035101.1	76185614	.	A	C	.	.	MAF_INRAE=12.025;MAF_USDA=2.459
NC_035101.1	76185631	.	C	A	.	.	MAF_INRAE=12.025;MAF_USDA=9.412
NC_035101.1	76185632	.	G	A	.	.	MAF_USDA=4.706
NC_035101.1	76185689	.	G	T	.	.	MAF_INRAE=18.421;MAF_USDA=9.412
NC_035101.1	76185690	.	T	G	.	.	MAF_USDA=9.412
NC_035101.1	76185789	.	GTCTCTCTCT	GTCTCTCTCG	.	.	MAF_USDA=2.083
NC_035101.1	76185853	.	T	C	.	.	MAF_USDA=2.459
NC_035101.1	76185880	.	C	T	.	.	MAF_USDA=6.25
NC_035101.1	76185888	.	T	G	.	.	MAF_USDA=9.412
NC_035101.1	76185894	.	C	T	.	.	MAF_USDA=7.059
NC_035101.1	76185903	.	A	G	.	.	MAF_INRAE=1.667;MAF_USDA=1.639
NC_035101.1	76185904	.	T	A	.	.	MAF_INRAE=1.667;MAF_USDA=2.941
NC_035101.1	76185917	.	T	G	.	.	MAF_INRAE=11.392;MAF_USDA=8.824
NC_035101.1	76185920	.	C	T	.	.	MAF_USDA=4.706
NC_035101.1	76185923	.	T	C	.	.	MAF_USDA=1.639
NC_035101.1	76185924	.	G	T	.	.	MAF_USDA=5.294
NC_035101.1	76185987	.	G	A	.	.	MAF_USDA=6.471
NC_035101.1	76186565	.	A	G	.	.	MAF_INRAE=5.833
NC_035101.1	76186671	.	G	A	.	.	MAF_USDA=40.0
NC_035101.1	76186731	.	G	A	.	.	MAF_INRAE=36.842;MAF_USDA=20.833
NC_035101.1	76186789	.	A	T	.	.	MAF_INRAE=3.333;MAF_USDA=4.167
NC_035101.1	76186793	.	G	A	.	.	MAF_USDA=4.167
NC_035101.1	76186797	.	G	A	.	.	MAF_USDA=1.667
NC_035101.1	76186804	.	T	A	.	.	MAF_USDA=1.667
NC_035101.1	76186852	.	T	A	.	.	MAF_USDA=4.706
NC_035101.1	76186869	.	A	C	.	.	MAF_INRAE=5.263;MAF_USDA=8.824
NC_035101.1	76186878	.	A	C	.	.	MAF_USDA=2.459
NC_035101.1	76186889	.	T	A	.	.	MAF_USDA=4.118
NC_035101.1	76186908	.	A	C	.	.	MAF_USDA=1.639
NC_035101.1	76186921	.	C	G	.	.	MAF_USDA=1.639
NC_035101.1	76186943	.	G	T	.	.	MAF_INRAE=10.526;MAF_USDA=8.235
NC_035101.1	76186946	.	T	C	.	.	MAF_INRAE=36.842;MAF_USDA=42.353
NC_035101.1	76186950	.	C	A	.	.	MAF_INRAE=15.823
NC_035101.1	76187110	.	G	C	.	.	MAF_INRAE=4.43;MAF_USDA=6.471
NC_035101.1	76187130	.	A	C	.	.	MAF_INRAE=31.579;MAF_USDA=18.852
NC_035101.1	76187134	.	T	G	.	.	MAF_INRAE=36.842;MAF_USDA=33.333
NC_035101.1	76187141	.	A	C	.	.	MAF_INRAE=43.038;MAF_USDA=45.882
NC_035101.1	76187147	.	T	C	.	.	MAF_INRAE=43.038;MAF_USDA=42.941
NC_035101.1	76187149	.	A	G	.	.	MAF_INRAE=36.667;MAF_USDA=25.294
NC_035101.1	76187230	.	C	T	.	.	MAF_INRAE=27.848;MAF_USDA=5.882
NC_035101.1	76187261	.	T	A	.	.	MAF_INRAE=34.177;MAF_USDA=28.824
NC_035101.1	76187287	.	T	C	.	.	MAF_INRAE=11.392;MAF_USDA=2.353
NC_035101.1	76187350	.	C	T	.	.	MAF_INRAE=27.848;MAF_USDA=5.294
NC_035101.1	76187351	.	A	G	.	.	MAF_INRAE=25.0;MAF_USDA=34.706
NC_035101.1	76187398	.	G	T	.	.	MAF_USDA=1.639
NC_035101.1	76187424	.	T	G	.	.	MAF_USDA=7.059
NC_035101.1	76187485	.	C	T	.	.	MAF_USDA=4.118
NC_035101.1	76187491	.	A	T	.	.	MAF_INRAE=10.526;MAF_USDA=23.529
NC_035101.1	76187524	.	G	A	.	.	MAF_INRAE=8.333;MAF_USDA=20.833
NC_035101.1	76187545	.	A	G	.	.	MAF_INRAE=28.481;MAF_USDA=15.574
NC_035101.1	76187562	.	C	T	.	.	MAF_USDA=3.529
NC_035101.1	76187629	.	G	A	.	.	MAF_USDA=1.639
NC_035101.1	76187657	.	C	G	.	.	MAF_INRAE=6.667;MAF_USDA=3.279
NC_035101.1	76187691	.	C	T	.	.	MAF_USDA=5.294
NC_035101.1	76187692	.	G	C	.	.	MAF_INRAE=27.215;MAF_USDA=10.588
NC_035101.1	76187695	.	A	G	.	.	MAF_INRAE=25.833;MAF_USDA=29.167
NC_035101.1	76187697	.	C	T	.	.	MAF_INRAE=1.667;MAF_USDA=6.25
NC_035101.1	76187719	.	G	A	.	.	MAF_INRAE=26.582;MAF_USDA=5.882
NC_035101.1	76187742	.	G	T	.	.	MAF_USDA=4.118
NC_035101.1	76187768	.	C	G	.	.	MAF_INRAE=10.759;MAF_USDA=16.949
NC_035101.1	76187781	.	C	T	.	.	MAF_USDA=11.31
NC_035101.1	76187788	.	C	T	.	.	MAF_USDA=1.667
NC_035101.1	76187790	.	C	T	.	.	MAF_INRAE=41.667;MAF_USDA=27.083
NC_035101.1	76187794	.	G	A	.	.	MAF_INRAE=33.333;MAF_USDA=2.083
NC_035101.1	76187795	.	T	A	.	.	MAF_INRAE=41.667
NC_035101.1	76187799	.	C	T	.	.	MAF_INRAE=9.167
NC_035101.1	76187817	.	G	A	.	.	MAF_INRAE=27.848;MAF_USDA=10.714
NC_035101.1	76187842	.	G	A	.	.	MAF_USDA=3.279
NC_035101.1	76187845	.	A	G	.	.	MAF_INRAE=33.544;MAF_USDA=29.167
NC_035101.1	76187892	.	C	A	.	.	MAF_INRAE=7.5;MAF_USDA=14.583
NC_035101.1	76187904	.	C	T	.	.	MAF_USDA=2.459
NC_035101.1	76187924	.	C	A	.	.	MAF_INRAE=25.949;MAF_USDA=21.765
NC_035101.1	76187962	.	G	A	.	.	MAF_USDA=10.588
NC_035101.1	76187965	.	G	A	.	.	MAF_INRAE=10.759;MAF_USDA=20.492
NC_035101.1	76187983	.	C	T	.	.	MAF_USDA=1.639
NC_035101.1	76188010	.	C	T	.	.	MAF_USDA=1.639
NC_035101.1	76188104	.	G	A	.	.	MAF_INRAE=4.167
NC_035101.1	76188111	.	C	T	.	.	MAF_USDA=2.459
NC_035101.1	76188114	.	T	A	.	.	MAF_INRAE=39.241;MAF_USDA=40.0
NC_035101.1	76188148	.	C	T	.	.	MAF_INRAE=12.025;MAF_USDA=9.412
NC_035101.1	76188202	.	A	G	.	.	MAF_INRAE=35.833;MAF_USDA=40.0
NC_035101.1	76188275	.	G	A	.	.	MAF_INRAE=47.368;MAF_USDA=6.25
NC_035101.1	76188279	.	C	A	.	.	MAF_USDA=8.929
NC_035101.1	76188362	.	C	T	.	.	MAF_USDA=7.377
NC_035101.1	76188392	.	T	A	.	.	MAF_INRAE=1.667
NC_035101.1	76188411	.	A	G	.	.	MAF_INRAE=5.0
NC_035101.1	76188444	.	G	T	.	.	MAF_INRAE=31.646;MAF_USDA=29.167
NC_035101.1	76188445	.	C	T	.	.	MAF_INRAE=40.0;MAF_USDA=40.476
NC_035101.1	76188487	.	G	A	.	.	MAF_USDA=2.976
NC_035101.1	76188507	.	A	T	.	.	MAF_USDA=6.25
NC_035101.1	76188515	.	C	T	.	.	MAF_USDA=1.639
NC_035101.1	76188527	.	A	T	.	.	MAF_INRAE=38.333;MAF_USDA=37.059
NC_035101.1	76188653	.	T	C	.	.	MAF_INRAE=15.789
NC_035101.1	76188698	.	G	A	.	.	MAF_USDA=5.952
NC_035101.1	76188733	.	G	T	.	.	MAF_USDA=13.529
NC_035101.1	76188740	.	T	C	.	.	MAF_USDA=8.333
NC_035101.1	76188746	.	C	T	.	.	MAF_USDA=1.639
NC_035101.1	76188783	.	G	A	.	.	MAF_INRAE=5.263;MAF_USDA=8.235
NC_035101.1	76188792	.	C	T	.	.	MAF_USDA=2.5
NC_035101.1	76188810	.	C	T	.	.	MAF_USDA=17.47
NC_035101.1	76188829	.	T	C	.	.	MAF_INRAE=36.842;MAF_USDA=21.667
NC_035101.1	76188874	.	A	C	.	.	MAF_INRAE=36.842;MAF_USDA=35.417
NC_035101.1	76188901	.	G	T	.	.	MAF_INRAE=12.658;MAF_USDA=8.824
NC_035101.1	76188914	.	T	C	.	.	MAF_USDA=1.639
NC_035101.1	76188928	.	T	A	.	.	MAF_USDA=17.059
NC_035101.1	76188930	.	G	C	.	.	MAF_INRAE=12.658;MAF_USDA=8.824
NC_035101.1	76188950	.	C	T	.	.	MAF_INRAE=10.759;MAF_USDA=18.852
NC_035101.1	76188958	.	G	A	.	.	MAF_USDA=2.459
NC_035101.1	76188977	.	T	A	.	.	MAF_INRAE=32.278;MAF_USDA=39.412
NC_035101.1	76188993	.	C	G	.	.	MAF_INRAE=10.759;MAF_USDA=15.574
NC_035101.1	76189009	.	C	G	.	.	MAF_INRAE=10.759;MAF_USDA=18.033
NC_035101.1	76189054	.	C	T	.	.	MAF_INRAE=5.263
NC_035101.1	76189056	.	G	A	.	.	MAF_USDA=3.333
NC_035101.1	76189070	.	A	G	.	.	MAF_INRAE=36.842;MAF_USDA=23.333
NC_035101.1	76189097	.	A	T	.	.	MAF_USDA=38.235
NC_035101.1	76189107	.	C	T	.	.	MAF_USDA=12.5
NC_035101.1	76189164	.	T	C	.	.	MAF_USDA=4.706
NC_035101.1	76189190	.	T	A	.	.	MAF_INRAE=31.646;MAF_USDA=41.765
NC_035101.1	76189249	.	A	G	.	.	MAF_INRAE=38.608;MAF_USDA=41.667
NC_035101.1	76189275	.	G	T	.	.	MAF_INRAE=13.291;MAF_USDA=4.706
NC_035101.1	76189287	.	C	T	.	.	MAF_INRAE=12.025;MAF_USDA=10.0
NC_035101.1	76189340	.	G	C	.	.	MAF_INRAE=1.667;MAF_USDA=6.25
NC_035101.1	76189358	.	T	C	.	.	MAF_INRAE=5.833
NC_035101.1	76189367	.	T	C	.	.	MAF_USDA=6.557
NC_035101.1	76189373	.	T	G	.	.	MAF_INRAE=21.053
NC_035101.1	76189418	.	G	C	.	.	MAF_USDA=1.639
NC_035101.1	76189426	.	G	A	.	.	MAF_INRAE=10.759
NC_035101.1	76189528	.	C	T	.	.	MAF_USDA=12.5
NC_035101.1	76189547	.	A	G	.	.	MAF_USDA=12.5
NC_035101.1	76189563	.	A	G	.	.	MAF_USDA=47.826
NC_035101.1	76189570	.	C	T	.	.	MAF_USDA=10.843
NC_035101.1	76189697	.	C	A	.	.	MAF_INRAE=47.368;MAF_USDA=12.5
NC_035101.1	76189705	.	G	T	.	.	MAF_USDA=2.5
NC_035101.1	76189713	.	C	A	.	.	MAF_USDA=14.583
NC_035101.1	76189715	.	T	C	.	.	MAF_USDA=14.583
NC_035101.1	76189716	.	C	T	.	.	MAF_USDA=14.583
NC_035101.1	76189717	.	A	G	.	.	MAF_USDA=14.583
NC_035101.1	76189773	.	G	A	.	.	MAF_INRAE=12.658;MAF_USDA=8.235
NC_035101.1	76189810	.	G	A	.	.	MAF_USDA=6.471
NC_035101.1	76189825	.	C	T	.	.	MAF_INRAE=36.842;MAF_USDA=41.765
NC_035101.1	76189845	.	C	A	.	.	MAF_INRAE=10.526;MAF_USDA=17.647
NC_035101.1	76189874	.	C	A	.	.	MAF_USDA=4.706
NC_035101.1	76189879	.	G	A	.	.	MAF_USDA=22.917
NC_035101.1	76189898	.	G	T	.	.	MAF_INRAE=2.632
NC_035101.1	76190122	.	G	T	.	.	MAF_USDA=5.833
NC_035101.1	76190246	.	G	T	.	.	MAF_USDA=1.667
NC_035101.1	76190256	.	G	T	.	.	MAF_USDA=10.119
NC_035101.1	76190270	.	A	T	.	.	MAF_USDA=4.762
NC_035101.1	76190283	.	C	T	.	.	MAF_INRAE=11.392;MAF_USDA=15.833
NC_035101.1	76190302	.	C	T	.	.	MAF_INRAE=30.0;MAF_USDA=23.214
NC_035101.1	76190322	.	G	A	.	.	MAF_USDA=3.279
NC_035101.1	76190361	.	A	G	.	.	MAF_INRAE=1.667
NC_035101.1	76190412	.	C	T	.	.	MAF_INRAE=26.582;MAF_USDA=7.059
NC_035101.1	76190451	.	T	G	.	.	MAF_INRAE=8.333;MAF_USDA=5.294
NC_035101.1	76190478	.	C	T	.	.	MAF_USDA=11.176
NC_035101.1	76190550	.	G	A	.	.	MAF_INRAE=25.949;MAF_USDA=2.941
NC_035101.1	76191627	.	A	G	.	.	MAF_USDA=16.667
NC_035101.1	76191628	.	G	T	.	.	MAF_USDA=4.167
NC_035101.1	76191630	.	T	G	.	.	MAF_USDA=6.25
NC_035101.1	76191638	.	G	A	.	.	MAF_USDA=4.118
NC_035101.1	76191639	.	G	A	.	.	MAF_USDA=4.118
NC_035101.1	76191662	.	C	T	.	.	MAF_USDA=11.176
NC_035101.1	76191680	.	G	T	.	.	MAF_USDA=14.583
NC_035101.1	76191687	.	A	C	.	.	MAF_INRAE=21.053;MAF_USDA=40.984
NC_035101.1	76191803	.	G	T	.	.	MAF_INRAE=15.789;MAF_USDA=8.824
NC_035101.1	76191807	.	G	T	.	.	MAF_INRAE=15.789;MAF_USDA=4.706
NC_035101.1	76191956	.	G	T	.	.	MAF_INRAE=14.167;MAF_USDA=20.833
NC_035101.1	76191964	.	A	G	.	.	MAF_USDA=1.639
NC_035101.1	76192004	.	A	T	.	.	MAF_INRAE=47.468;MAF_USDA=41.765
NC_035101.1	76192116	.	C	A	.	.	MAF_INRAE=44.937;MAF_USDA=41.176
NC_035101.1	76192136	.	T	G	.	.	MAF_USDA=10.588
NC_035101.1	76192137	.	A	T	.	.	MAF_USDA=12.5
NC_035101.1	76192149	.	T	C	.	.	MAF_INRAE=43.038;MAF_USDA=16.667
NC_035101.1	76192165	.	G	A	.	.	MAF_INRAE=10.127;MAF_USDA=18.852
NC_035101.1	76192167	.	G	T	.	.	MAF_INRAE=11.392;MAF_USDA=11.765
NC_035101.1	76192193	.	C	T	.	.	MAF_INRAE=15.789
NC_035101.1	76192225	.	C	A	.	.	MAF_INRAE=21.053;MAF_USDA=1.639
NC_035101.1	76192264	.	C	T	.	.	MAF_USDA=4.706
NC_035101.1	76192303	.	A	T	.	.	MAF_INRAE=1.667;MAF_USDA=2.941
NC_035101.1	76192310	.	G	A	.	.	MAF_INRAE=42.105;MAF_USDA=43.529
NC_035101.1	76192332	.	C	A	.	.	MAF_INRAE=43.038;MAF_USDA=43.529
NC_035101.1	76192335	.	A	G	.	.	MAF_USDA=1.639
NC_035101.1	76192359	.	C	T	.	.	MAF_INRAE=20.886;MAF_USDA=12.941
NC_035101.1	76192395	.	A	T	.	.	MAF_USDA=2.459
NC_035101.1	76192449	.	T	C	.	.	MAF_INRAE=12.658;MAF_USDA=25.294
NC_035101.1	76192478	.	G	C	.	.	MAF_INRAE=9.167;MAF_USDA=7.647
NC_035101.1	76192497	.	A	G	.	.	MAF_INRAE=12.658;MAF_USDA=24.706
NC_035101.1	76192499	.	A	T	.	.	MAF_USDA=4.098
NC_035101.1	76192521	.	A	T	.	.	MAF_USDA=1.639
NC_035101.1	76192538	.	T	G	.	.	MAF_INRAE=26.582;MAF_USDA=42.941
NC_035101.1	76192563	.	A	C	.	.	MAF_USDA=5.738
NC_035101.1	76192627	.	G	A	.	.	MAF_USDA=5.738
NC_035101.1	76192644	.	A	T	.	.	MAF_USDA=4.167
NC_035101.1	76192675	.	G	C	.	.	MAF_INRAE=10.759;MAF_USDA=19.672
NC_035101.1	76192713	.	C	T	.	.	MAF_USDA=5.738
NC_035101.1	76192721	.	T	G	.	.	MAF_INRAE=26.582;MAF_USDA=43.529
NC_035101.1	76192760	.	A	G	.	.	MAF_INRAE=14.557;MAF_USDA=31.176
NC_035101.1	76192772	.	T	C	.	.	MAF_INRAE=50.0;MAF_USDA=48.235
NC_035101.1	76192790	.	G	A	.	.	MAF_INRAE=14.557;MAF_USDA=31.176
NC_035101.1	76192805	.	G	T	.	.	MAF_USDA=4.167
NC_035101.1	76192837	.	C	T	.	.	MAF_INRAE=11.392;MAF_USDA=28.235
NC_035101.1	76192842	.	A	T	.	.	MAF_USDA=2.459
NC_035101.1	76192856	.	G	T	.	.	MAF_INRAE=9.167;MAF_USDA=1.639
NC_035101.1	76192859	.	G	C	.	.	MAF_USDA=8.824
NC_035101.1	76192882	.	C	A	.	.	MAF_USDA=2.459
NC_035101.1	76192886	.	A	T	.	.	MAF_INRAE=15.789;MAF_USDA=9.412
NC_035101.1	76192904	.	G	C	.	.	MAF_USDA=4.167
NC_035101.1	76192922	.	A	T	.	.	MAF_INRAE=33.333
NC_035101.1	76192931	.	T	G	.	.	MAF_INRAE=14.167
NC_035101.1	76193098	.	C	T	.	.	MAF_INRAE=27.848;MAF_USDA=2.941
NC_035101.1	76193142	.	T	C	.	.	MAF_INRAE=38.608;MAF_USDA=44.118
NC_035101.1	76193146	.	G	C	.	.	MAF_USDA=7.647
NC_035101.1	76193229	.	G	T	.	.	MAF_INRAE=24.684;MAF_USDA=28.235
NC_035101.1	76193239	.	G	T	.	.	MAF_INRAE=12.025;MAF_USDA=3.279
NC_035101.1	76193327	.	T	C	.	.	MAF_INRAE=9.167;MAF_USDA=9.412
NC_035101.1	76193393	.	G	C	.	.	MAF_USDA=8.197
NC_035101.1	76193472	.	C	A	.	.	MAF_USDA=2.083
NC_035101.1	76193474	.	A	G	.	.	MAF_USDA=2.083
NC_035101.1	76193505	.	G	A	.	.	MAF_USDA=6.25
NC_035101.1	76193588	.	A	G	.	.	MAF_USDA=6.25
NC_035101.1	76193608	.	T	C	.	.	MAF_INRAE=31.579;MAF_USDA=24.118
NC_035101.1	76193684	.	A	G	.	.	MAF_INRAE=36.842
NC_035101.1	76193708	.	G	A	.	.	MAF_INRAE=4.167
NC_035101.1	76193839	.	G	A	.	.	MAF_INRAE=5.263
NC_035101.1	76193884	.	T	G	.	.	MAF_INRAE=2.5
NC_035101.1	76193902	.	T	C	.	.	MAF_USDA=1.639
NC_035101.1	76193933	.	C	A	.	.	MAF_USDA=12.353
NC_035101.1	76193936	.	G	A	.	.	MAF_INRAE=2.5
NC_035101.1	76193940	.	T	C	.	.	MAF_USDA=16.393
NC_035101.1	76193981	.	A	C	.	.	MAF_USDA=4.918
NC_035101.1	76193994	.	G	T	.	.	MAF_USDA=8.197
NC_035101.1	76193995	.	C	A	.	.	MAF_USDA=7.377
NC_035101.1	76193999	.	A	G	.	.	MAF_USDA=42.941
NC_035101.1	76194025	.	A	T	.	.	MAF_INRAE=1.667;MAF_USDA=5.738
NC_035101.1	76194030	.	G	C	.	.	MAF_USDA=4.098
NC_035101.1	76194044	.	A	C	.	.	MAF_USDA=6.557
NC_035101.1	76194051	.	C	T	.	.	MAF_USDA=10.656
NC_035101.1	76194081	.	A	C	.	.	MAF_INRAE=2.5
NC_035101.1	76194183	.	A	T	.	.	MAF_USDA=35.417
NC_035101.1	76198273	.	T	C	.	.	MAF_USDA=8.696
NC_035101.1	76198276	.	T	C	.	.	MAF_USDA=6.522
NC_035101.1	76198314	.	C	A	.	.	MAF_USDA=17.391
NC_035101.1	76199376	.	T	A	.	.	MAF_USDA=13.043
NC_035101.1	76199396	.	C	G	.	.	MAF_USDA=2.459
NC_035101.1	76199424	.	C	T	.	.	MAF_INRAE=2.632
NC_035101.1	76199478	.	A	G	.	.	MAF_USDA=47.917
NC_035101.1	76199518	.	C	T	.	.	MAF_USDA=15.882
NC_035101.1	76199553	.	G	A	.	.	MAF_USDA=4.098
NC_035101.1	76200176	.	T	A	.	.	MAF_USDA=1.667
NC_035101.1	76204465	.	A	G	.	.	MAF_USDA=37.5
NC_035101.1	76204534	.	TAGCTGC	TAGCTGA	.	.	MAF_USDA=50.0
NC_035101.1	76204594	.	G	A	.	.	MAF_USDA=4.167
NC_035101.1	76204613	.	G	A	.	.	MAF_USDA=4.167
NC_035101.1	76204661	.	C	T	.	.	MAF_INRAE=21.053;MAF_USDA=16.071
NC_035101.1	76204668	.	T	C	.	.	MAF_INRAE=6.667;MAF_USDA=12.5
NC_035101.1	76204669	.	G	T	.	.	MAF_INRAE=6.667;MAF_USDA=4.762
NC_035101.1	76204707	.	G	C	.	.	MAF_INRAE=18.421;MAF_USDA=15.294
NC_035101.1	76204736	.	C	T	.	.	MAF_INRAE=31.579;MAF_USDA=9.016
NC_035101.1	76204748	.	T	G	.	.	MAF_INRAE=39.474;MAF_USDA=27.647
NC_035101.1	76204817	.	G	T	.	.	MAF_USDA=5.294
NC_035101.1	76204834	.	T	G	.	.	MAF_USDA=17.213
NC_035101.1	76204851	.	G	T	.	.	MAF_USDA=4.098
NC_035101.1	76204860	.	G	T	.	.	MAF_USDA=5.882
NC_035101.1	76204958	.	A	G	.	.	MAF_INRAE=47.368;MAF_USDA=17.213
NC_035101.1	76204969	.	G	T	.	.	MAF_USDA=1.639
NC_035101.1	76205017	.	T	C	.	.	MAF_INRAE=31.579
NC_035101.1	76205074	.	C	A	.	.	MAF_INRAE=5.263;MAF_USDA=31.765
NC_035101.1	76205091	.	G	A	.	.	MAF_INRAE=5.263;MAF_USDA=30.588
NC_035101.1	76205093	.	C	A	.	.	MAF_USDA=31.176
NC_035101.1	76205115	.	C	A	.	.	MAF_USDA=12.295
NC_035101.1	76205129	.	C	T	.	.	MAF_USDA=1.639
NC_035101.1	76205133	.	C	T	.	.	MAF_USDA=1.639
NC_035101.1	76205152	.	G	A	.	.	MAF_INRAE=15.19;MAF_USDA=10.0
NC_035101.1	76205222	.	T	G	.	.	MAF_INRAE=6.962;MAF_USDA=2.459
NC_035101.1	76205235	.	G	C	.	.	MAF_USDA=2.459
NC_035101.1	76205260	.	G	T	.	.	MAF_INRAE=5.696;MAF_USDA=5.294
NC_035101.1	76205310	.	A	G	.	.	MAF_INRAE=30.38;MAF_USDA=47.647
NC_035101.1	76205314	.	A	G	.	.	MAF_INRAE=30.0;MAF_USDA=48.235
NC_035101.1	76205320	.	T	C	.	.	MAF_INRAE=30.38;MAF_USDA=48.235
NC_035101.1	76205363	.	A	T	.	.	MAF_INRAE=20.253;MAF_USDA=16.471
NC_035101.1	76205395	.	G	C	.	.	MAF_INRAE=16.456
NC_035101.1	76205427	.	C	T	.	.	MAF_USDA=2.459
NC_035101.1	76205446	.	A	G	.	.	MAF_INRAE=11.392;MAF_USDA=8.235
NC_035101.1	76205466	.	C	T	.	.	MAF_USDA=10.656
NC_035101.1	76205470	.	T	G	.	.	MAF_INRAE=39.241;MAF_USDA=30.588
NC_035101.1	76205497	.	T	C	.	.	MAF_INRAE=11.392;MAF_USDA=5.952
NC_035101.1	76205498	.	G	A	.	.	MAF_INRAE=13.333;MAF_USDA=5.952
NC_035101.1	76205535	.	A	C	.	.	MAF_INRAE=15.19;MAF_USDA=10.417
NC_035101.1	76205563	.	T	C	.	.	MAF_USDA=2.459
NC_035101.1	76205589	.	G	A	.	.	MAF_USDA=1.639
NC_035101.1	76205658	.	C	A	.	.	MAF_INRAE=14.557;MAF_USDA=8.824
NC_035101.1	76205671	.	T	C	.	.	MAF_INRAE=14.557;MAF_USDA=6.471
NC_035101.1	76205738	.	C	T	.	.	MAF_INRAE=46.203;MAF_USDA=37.059
NC_035101.1	76205748	.	C	T	.	.	MAF_INRAE=42.405;MAF_USDA=30.588
NC_035101.1	76205838	.	G	T	.	.	MAF_USDA=6.25
NC_035101.1	76205861	.	G	A	.	.	MAF_INRAE=14.557;MAF_USDA=10.588
NC_035101.1	76205934	.	A	G	.	.	MAF_USDA=1.639
NC_035101.1	76205948	.	G	A	.	.	MAF_INRAE=6.667;MAF_USDA=2.941
NC_035101.1	76205953	.	T	G	.	.	MAF_INRAE=13.924;MAF_USDA=5.294
NC_035101.1	76205956	.	C	A	.	.	MAF_USDA=5.738
NC_035101.1	76205961	.	TGCT	TGCG	.	.	MAF_USDA=20.833
NC_035101.1	76205964	.	T	G	.	.	MAF_INRAE=34.167
NC_035101.1	76205979	.	C	A	.	.	MAF_INRAE=10.759
NC_035101.1	76206020	.	C	T	.	.	MAF_USDA=45.833
NC_035101.1	76206034	.	T	C	.	.	MAF_INRAE=21.053;MAF_USDA=7.059
NC_035101.1	76206048	.	A	G	.	.	MAF_INRAE=10.526;MAF_USDA=27.381
NC_035101.1	76206084	.	T	C	.	.	MAF_USDA=4.098
NC_035101.1	76206119	.	C	G	.	.	MAF_INRAE=15.789;MAF_USDA=37.5
NC_035101.1	76206164	.	C	T	.	.	MAF_INRAE=31.579;MAF_USDA=3.279
NC_035101.1	76206192	.	T	G	.	.	MAF_USDA=1.639
NC_035101.1	76206195	.	C	A	.	.	MAF_USDA=1.639
NC_035101.1	76206224	.	C	T	.	.	MAF_INRAE=5.263;MAF_USDA=10.588
NC_035101.1	76206236	.	T	C	.	.	MAF_INRAE=36.842;MAF_USDA=48.824
NC_035101.1	76212583	.	A	T	.	.	MAF_USDA=14.286
NC_035101.1	76212585	.	A	T	.	.	MAF_INRAE=5.263
NC_035101.1	76212601	.	C	T	.	.	MAF_USDA=12.5
NC_035101.1	76212604	.	T	A	.	.	MAF_USDA=8.929
NC_035101.1	76212620	.	T	A	.	.	MAF_USDA=18.235
NC_035101.1	76212624	.	G	A	.	.	MAF_USDA=4.098
NC_035101.1	76212644	.	C	T	.	.	MAF_USDA=22.941
NC_035101.1	76212661	.	G	A	.	.	MAF_USDA=7.059
NC_035101.1	76212678	.	A	G	.	.	MAF_USDA=37.647
NC_035101.1	76212697	.	A	G	.	.	MAF_USDA=36.471
NC_035101.1	76212762	.	T	C	.	.	MAF_INRAE=5.263;MAF_USDA=7.059
NC_035101.1	76212764	.	G	T	.	.	MAF_INRAE=5.263;MAF_USDA=16.393
NC_035101.1	76212765	.	C	A	.	.	MAF_USDA=2.459
NC_035101.1	76212778	.	G	A	.	.	MAF_INRAE=31.579;MAF_USDA=14.706
NC_035101.1	76212785	.	G	C	.	.	MAF_USDA=2.459
NC_035101.1	76212807	.	G	A	.	.	MAF_INRAE=5.263
NC_035101.1	76212808	.	T	G	.	.	MAF_INRAE=21.053;MAF_USDA=11.765
NC_035101.1	76212815	.	C	A	.	.	MAF_INRAE=21.053;MAF_USDA=22.941
NC_035101.1	76212843	.	G	A	.	.	MAF_USDA=25.882
NC_035101.1	76212844	.	A	G	.	.	MAF_USDA=26.471
NC_035101.1	76212845	.	C	A	.	.	MAF_USDA=41.667
NC_035101.1	76212863	.	G	A	.	.	MAF_INRAE=36.842;MAF_USDA=17.059
NC_035101.1	76212867	.	C	G	.	.	MAF_USDA=41.667
NC_035101.1	76212884	.	C	T	.	.	MAF_USDA=12.941
NC_035101.1	76212903	.	A	C	.	.	MAF_USDA=4.706
NC_035101.1	76212920	.	A	C	.	.	MAF_INRAE=22.5
NC_035101.1	76212939	.	A	G	.	.	MAF_INRAE=7.5;MAF_USDA=8.824
NC_035101.1	76212961	.	G	T	.	.	MAF_USDA=16.667
NC_035101.1	76212965	.	C	T	.	.	MAF_USDA=4.237
NC_035101.1	76212966	.	G	A	.	.	MAF_INRAE=6.667;MAF_USDA=6.627
NC_035101.1	76213003	.	G	T	.	.	MAF_INRAE=6.667
NC_035101.1	76213026	.	A	G	.	.	MAF_USDA=4.098
NC_035101.1	76213033	.	G	A	.	.	MAF_INRAE=22.785;MAF_USDA=42.941
NC_035101.1	76213115	.	T	C	.	.	MAF_INRAE=5.833
NC_035101.1	76213119	.	T	C	.	.	MAF_INRAE=6.667
NC_035101.1	76213127	.	A	T	.	.	MAF_INRAE=6.667
NC_035101.1	76213137	.	A	T	.	.	MAF_INRAE=6.667
NC_035101.1	76213139	.	A	C	.	.	MAF_INRAE=6.667
NC_035101.1	76213149	.	C	G	.	.	MAF_INRAE=10.0;MAF_USDA=5.738
NC_035101.1	76213162	.	A	T	.	.	MAF_USDA=4.098
NC_035101.1	76213181	.	A	C	.	.	MAF_INRAE=12.025;MAF_USDA=7.059
NC_035101.1	76213182	.	A	C	.	.	MAF_INRAE=13.333
NC_035101.1	76213183	.	G	T	.	.	MAF_INRAE=13.333
NC_035101.1	76213211	.	C	G	.	.	MAF_INRAE=25.0;MAF_USDA=10.588
NC_035101.1	76213216	.	G	A	.	.	MAF_USDA=14.754
NC_035101.1	76213222	.	C	T	.	.	MAF_USDA=14.754
NC_035101.1	76213225	.	C	T	.	.	MAF_USDA=13.934
NC_035101.1	76213240	.	G	A	.	.	MAF_INRAE=12.025;MAF_USDA=21.765
NC_035101.1	76213251	.	T	C	.	.	MAF_INRAE=6.667;MAF_USDA=10.417
NC_035101.1	76213356	.	G	A	.	.	MAF_INRAE=12.025;MAF_USDA=7.647
NC_035101.1	76213363	.	T	G	.	.	MAF_INRAE=26.582;MAF_USDA=22.353
NC_035101.1	76213367	.	C	T	.	.	MAF_INRAE=1.667
NC_035101.1	76213372	.	G	A	.	.	MAF_USDA=3.279
NC_035101.1	76213442	.	T	G	.	.	MAF_INRAE=31.579
NC_035101.1	76213464	.	G	A	.	.	MAF_INRAE=31.579;MAF_USDA=50.0
NC_035101.1	76213475	.	T	A	.	.	MAF_INRAE=10.526;MAF_USDA=43.75
NC_035101.1	76213483	.	G	A	.	.	MAF_INRAE=10.526;MAF_USDA=43.75
NC_035101.1	76213491	.	C	G	.	.	MAF_USDA=6.25
NC_035101.1	76213525	.	A	G	.	.	MAF_INRAE=17.089
NC_035101.1	76213526	.	A	T	.	.	MAF_USDA=43.75
NC_035101.1	76213540	.	G	A	.	.	MAF_INRAE=5.263;MAF_USDA=27.083
NC_035101.1	76213572	.	C	G	.	.	MAF_INRAE=5.0
NC_035101.1	76213587	.	G	A	.	.	MAF_USDA=3.279
NC_035101.1	76213743	.	A	C	.	.	MAF_USDA=11.31
NC_035101.1	76213746	.	A	C	.	.	MAF_USDA=10.714
NC_035101.1	76213752	.	G	A	.	.	MAF_USDA=18.452
NC_035101.1	76213773	.	G	C	.	.	MAF_USDA=29.167
NC_035101.1	76213777	.	C	T	.	.	MAF_USDA=6.25
NC_035101.1	76213778	.	G	A	.	.	MAF_USDA=4.167
NC_035101.1	76213827	.	T	C	.	.	MAF_USDA=24.706
NC_035101.1	76213830	.	C	A	.	.	MAF_USDA=15.294
NC_035101.1	76213835	.	T	C	.	.	MAF_USDA=47.059
NC_035101.1	76213850	.	G	A	.	.	MAF_USDA=7.059
NC_035101.1	76213856	.	T	C	.	.	MAF_USDA=15.294
NC_035101.1	76213882	.	A	C	.	.	MAF_USDA=29.762
NC_035101.1	76213905	.	A	G	.	.	MAF_INRAE=5.263
NC_035101.1	76213931	.	G	T	.	.	MAF_USDA=21.176
NC_035101.1	76213933	.	C	T	.	.	MAF_USDA=14.118
NC_035101.1	76213967	.	T	A	.	.	MAF_USDA=10.417
NC_035101.1	76214190	.	A	G	.	.	MAF_USDA=18.75
NC_035101.1	76215048	.	G	T	.	.	MAF_USDA=24.405
NC_035101.1	76215061	.	T	C	.	.	MAF_USDA=23.81
NC_035101.1	76215091	.	G	C	.	.	MAF_USDA=1.667
NC_035101.1	76215093	.	T	A	.	.	MAF_INRAE=4.167
NC_035101.1	76215124	.	T	A	.	.	MAF_INRAE=12.658;MAF_USDA=7.738
NC_035101.1	76215133	.	T	A	.	.	MAF_INRAE=5.263;MAF_USDA=5.294
NC_035101.1	76215164	.	T	C	.	.	MAF_USDA=2.459
NC_035101.1	76215256	.	A	C	.	.	MAF_INRAE=12.658;MAF_USDA=7.059
NC_035101.1	76215279	.	A	C	.	.	MAF_INRAE=27.848;MAF_USDA=24.118
NC_035101.1	76215289	.	T	G	.	.	MAF_INRAE=19.167;MAF_USDA=1.639
NC_035101.1	76215293	.	T	A	.	.	MAF_USDA=1.639
NC_035101.1	76215294	.	T	A	.	.	MAF_INRAE=45.0;MAF_USDA=27.049
NC_035101.1	76215329	.	A	C	.	.	MAF_USDA=10.417
NC_035101.1	76215355	.	A	G	.	.	MAF_USDA=2.174
NC_035101.1	76215356	.	T	C	.	.	MAF_INRAE=14.557
NC_035101.1	76215366	.	G	C	.	.	MAF_INRAE=14.557
NC_035101.1	76215388	.	C	T	.	.	MAF_INRAE=5.833
NC_035101.1	76215400	.	T	C	.	.	MAF_USDA=2.459
NC_035101.1	76215401	.	G	A	.	.	MAF_USDA=2.459
NC_035101.1	76215421	.	G	A	.	.	MAF_INRAE=26.582;MAF_USDA=21.176
NC_035101.1	76215468	.	C	T	.	.	MAF_INRAE=31.579;MAF_USDA=34.118
NC_035101.1	76215469	.	G	A	.	.	MAF_USDA=20.588
NC_035101.1	76215528	.	G	T	.	.	MAF_USDA=50.0
NC_035101.1	76215530	.	A	C	.	.	MAF_USDA=50.0
NC_035101.1	76215599	.	A	C	.	.	MAF_USDA=39.583
NC_035101.1	76215617	.	A	G	.	.	MAF_USDA=29.167
NC_035101.1	76215635	.	G	A	.	.	MAF_USDA=29.167
NC_035101.1	76215677	.	T	C	.	.	MAF_USDA=7.059
NC_035101.1	76216317	.	G	T	.	.	MAF_INRAE=31.579
NC_035101.1	76216363	.	C	T	.	.	MAF_INRAE=31.579
NC_035101.1	76217690	.	G	A	.	.	MAF_USDA=41.304
NC_035101.1	76217706	.	A	T	.	.	MAF_USDA=28.261
NC_035101.1	76217737	.	G	T	.	.	MAF_USDA=40.476
NC_035101.1	76217770	.	C	T	.	.	MAF_USDA=50.0
NC_035101.1	76217776	.	G	C	.	.	MAF_USDA=10.417
NC_035101.1	76217792	.	A	G	.	.	MAF_USDA=16.667
NC_035101.1	76217809	.	G	C	.	.	MAF_USDA=2.459
NC_035101.1	76217859	.	A	C	.	.	MAF_USDA=4.918
NC_035101.1	76217903	.	T	A	.	.	MAF_USDA=4.098
NC_035101.1	76217920	.	G	T	.	.	MAF_INRAE=36.842;MAF_USDA=25.0
NC_035101.1	76217923	.	A	G	.	.	MAF_USDA=6.557
NC_035101.1	76217966	.	G	A	.	.	MAF_INRAE=20.886
NC_035101.1	76217969	.	T	A	.	.	MAF_INRAE=17.5
NC_035101.1	76217970	.	T	C	.	.	MAF_INRAE=17.5
NC_035101.1	76217977	.	G	T	.	.	MAF_USDA=1.667
NC_035101.1	76218085	.	G	A	.	.	MAF_USDA=5.738
NC_035101.1	76218100	.	G	A	.	.	MAF_INRAE=28.481;MAF_USDA=24.706
NC_035101.1	76218113	.	C	A	.	.	MAF_INRAE=12.025;MAF_USDA=2.459
NC_035101.1	76218129	.	T	C	.	.	MAF_INRAE=6.667;MAF_USDA=3.529
NC_035101.1	76218150	.	G	A	.	.	MAF_INRAE=5.833;MAF_USDA=3.529
NC_035101.1	76218199	.	A	T	.	.	MAF_INRAE=1.667;MAF_USDA=1.639
NC_035101.1	76218225	.	T	C	.	.	MAF_INRAE=27.848;MAF_USDA=21.765
NC_035101.1	76218311	.	T	G	.	.	MAF_INRAE=6.667;MAF_USDA=2.941
NC_035101.1	76218348	.	C	A	.	.	MAF_INRAE=16.456;MAF_USDA=4.706
NC_035101.1	76218397	.	G	T	.	.	MAF_USDA=2.459
NC_035101.1	76218437	.	A	T	.	.	MAF_USDA=5.0
NC_035101.1	76218439	.	A	T	.	.	MAF_USDA=2.5
NC_035101.1	76218454	.	A	T	.	.	MAF_USDA=2.5
NC_035101.1	76218538	.	A	C	.	.	MAF_INRAE=43.671;MAF_USDA=40.0
NC_035101.1	76218541	.	G	T	.	.	MAF_INRAE=29.167;MAF_USDA=17.059
NC_035101.1	76218545	.	T	G	.	.	MAF_INRAE=17.089;MAF_USDA=5.294
NC_035101.1	76218597	.	A	C	.	.	MAF_INRAE=29.114;MAF_USDA=24.118
NC_035101.1	76218616	.	C	G	.	.	MAF_INRAE=22.785;MAF_USDA=15.294
NC_035101.1	76218662	.	C	A	.	.	MAF_INRAE=29.114;MAF_USDA=25.0
NC_035101.1	76218690	.	G	A	.	.	MAF_INRAE=43.038;MAF_USDA=39.881
NC_035101.1	76218829	.	T	A	.	.	MAF_INRAE=42.405;MAF_USDA=40.588
NC_035101.1	76218894	.	C	T	.	.	MAF_INRAE=8.333;MAF_USDA=4.167
NC_035101.1	76218902	.	G	T	.	.	MAF_USDA=3.333
NC_035101.1	76218953	.	G	A	.	.	MAF_USDA=4.167
NC_035101.1	76219042	.	G	A	.	.	MAF_INRAE=29.114;MAF_USDA=23.81
NC_035101.1	76219072	.	G	T	.	.	MAF_INRAE=5.696;MAF_USDA=5.357
NC_035101.1	76219159	.	G	A	.	.	MAF_USDA=15.833
NC_035101.1	76219173	.	A	T	.	.	MAF_INRAE=10.759
NC_035101.1	76219213	.	T	C	.	.	MAF_INRAE=43.038;MAF_USDA=39.881
NC_035101.1	76219420	.	C	T	.	.	MAF_INRAE=13.924;MAF_USDA=20.833
NC_035101.1	76219521	.	A	T	.	.	MAF_USDA=2.459
NC_035101.1	76219533	.	G	A	.	.	MAF_INRAE=3.333;MAF_USDA=6.25
NC_035101.1	76219534	.	A	C	.	.	MAF_INRAE=3.333;MAF_USDA=6.25
NC_035101.1	76219586	.	A	T	.	.	MAF_USDA=1.639
NC_035101.1	76219594	.	T	C	.	.	MAF_INRAE=5.833;MAF_USDA=2.941
NC_035101.1	76219603	.	G	T	.	.	MAF_USDA=1.639
NC_035101.1	76219609	.	A	C	.	.	MAF_USDA=4.706
NC_035101.1	76219630	.	C	T	.	.	MAF_USDA=2.459
NC_035101.1	76219699	.	A	C	.	.	MAF_INRAE=5.0
NC_035101.1	76219703	.	T	C	.	.	MAF_INRAE=5.0;MAF_USDA=2.941
NC_035101.1	76219727	.	C	A	.	.	MAF_USDA=2.459
NC_035101.1	76219738	.	C	T	.	.	MAF_USDA=2.459
NC_035101.1	76219774	.	A	G	.	.	MAF_USDA=10.417
NC_035101.1	76219797	.	C	T	.	.	MAF_USDA=8.333
NC_035101.1	76219828	.	T	C	.	.	MAF_USDA=20.833
NC_035101.1	76219891	.	A	G	.	.	MAF_USDA=12.5
NC_035101.1	76219952	.	G	A	.	.	MAF_USDA=43.75
NC_035101.1	76220773	.	A	T	.	.	MAF_USDA=1.639
NC_035101.1	76220774	.	T	C	.	.	MAF_USDA=1.639
NC_035101.1	76220776	.	G	A	.	.	MAF_USDA=31.25
NC_035101.1	76220792	.	T	G	.	.	MAF_USDA=1.639
NC_035101.1	76220794	.	C	A	.	.	MAF_USDA=1.639
NC_035101.1	76220797	.	G	T	.	.	MAF_USDA=1.639
NC_035101.1	76220832	.	A	T	.	.	MAF_USDA=11.176
NC_035101.1	76220833	.	T	C	.	.	MAF_USDA=11.176
NC_035101.1	76220854	.	C	T	.	.	MAF_USDA=2.941
NC_035101.1	76220860	.	C	T	.	.	MAF_INRAE=5.833
NC_035101.1	76220868	.	A	C	.	.	MAF_USDA=16.667
NC_035101.1	76220883	.	C	A	.	.	MAF_INRAE=9.167;MAF_USDA=10.417
NC_035101.1	76220903	.	T	C	.	.	MAF_USDA=6.25
NC_035101.1	76220922	.	A	T	.	.	MAF_INRAE=12.5
NC_035101.1	76220928	.	C	G	.	.	MAF_INRAE=10.0
NC_035101.1	76220948	.	T	G	.	.	MAF_INRAE=2.5;MAF_USDA=15.294
NC_035101.1	76220967	.	G	T	.	.	MAF_USDA=3.529
NC_035101.1	76220979	.	T	G	.	.	MAF_USDA=3.529
NC_035101.1	76221062	.	G	A	.	.	MAF_USDA=4.098
NC_035101.1	76221086	.	C	T	.	.	MAF_USDA=4.098
NC_035101.1	76221093	.	G	T	.	.	MAF_INRAE=6.667;MAF_USDA=3.529
NC_035101.1	76221094	.	G	A	.	.	MAF_INRAE=6.667;MAF_USDA=3.529
NC_035101.1	76221098	.	A	C	.	.	MAF_INRAE=6.667;MAF_USDA=3.529
NC_035101.1	76221109	.	C	T	.	.	MAF_INRAE=6.667;MAF_USDA=3.529
NC_035101.1	76221136	.	G	A	.	.	MAF_USDA=4.098
NC_035101.1	76221137	.	T	C	.	.	MAF_USDA=6.557
NC_035101.1	76221224	.	G	T	.	.	MAF_USDA=2.941
NC_035101.1	76221225	.	C	G	.	.	MAF_USDA=3.529
NC_035101.1	76221226	.	G	C	.	.	MAF_USDA=4.118
NC_035101.1	76221249	.	C	T	.	.	MAF_USDA=4.098
NC_035101.1	76221253	.	C	G	.	.	MAF_INRAE=25.949;MAF_USDA=21.765
NC_035101.1	76221254	.	T	C	.	.	MAF_INRAE=6.667;MAF_USDA=3.529
NC_035101.1	76221327	.	G	A	.	.	MAF_INRAE=25.949;MAF_USDA=24.706
NC_035101.1	76221361	.	C	T	.	.	MAF_INRAE=6.667;MAF_USDA=3.529
NC_035101.1	76221377	.	G	A	.	.	MAF_USDA=1.639
NC_035101.1	76221425	.	T	A	.	.	MAF_INRAE=13.291;MAF_USDA=14.118
NC_035101.1	76221427	.	C	T	.	.	MAF_USDA=1.639
NC_035101.1	76221478	.	C	T	.	.	MAF_INRAE=16.456
NC_035101.1	76221493	.	A	C	.	.	MAF_INRAE=6.667;MAF_USDA=3.529
NC_035101.1	76221551	.	C	T	.	.	MAF_INRAE=6.667;MAF_USDA=2.941
NC_035101.1	76221554	.	C	A	.	.	MAF_INRAE=8.333;MAF_USDA=4.118
NC_035101.1	76221601	.	G	T	.	.	MAF_INRAE=12.025;MAF_USDA=28.824
NC_035101.1	76221603	.	A	T	.	.	MAF_USDA=4.098
NC_035101.1	76221644	.	A	T	.	.	MAF_USDA=4.098
NC_035101.1	76221715	.	G	A	.	.	MAF_INRAE=11.392;MAF_USDA=2.5
NC_035101.1	76221730	.	G	A	.	.	MAF_INRAE=5.833
NC_035101.1	76221850	.	A	C	.	.	MAF_INRAE=15.823
NC_035101.1	76221996	.	A	C	.	.	MAF_INRAE=2.632
NC_035101.1	76222030	.	A	G	.	.	MAF_USDA=3.279
NC_035101.1	76222072	.	T	A	.	.	MAF_USDA=14.583
NC_035101.1	76222076	.	A	T	.	.	MAF_USDA=10.588
NC_035101.1	76222153	.	G	A	.	.	MAF_INRAE=8.333
NC_035101.1	76222208	.	G	T	.	.	MAF_USDA=2.941
NC_035101.1	76222243	.	C	G	.	.	MAF_INRAE=12.658;MAF_USDA=20.833
NC_035101.1	76222245	.	G	T	.	.	MAF_USDA=6.25
NC_035101.1	76222246	.	T	C	.	.	MAF_USDA=10.417
NC_035101.1	76222248	.	C	A	.	.	MAF_USDA=10.417
NC_035101.1	76222249	.	T	A	.	.	MAF_USDA=10.417
NC_035101.1	76222263	.	A	T	.	.	MAF_USDA=6.25
NC_035101.1	76222265	.	C	A	.	.	MAF_USDA=6.25
NC_035101.1	76222291	.	C	A	.	.	MAF_USDA=4.167
NC_035101.1	76222331	.	G	A	.	.	MAF_USDA=3.279
NC_035101.1	76222350	.	C	T	.	.	MAF_INRAE=9.494;MAF_USDA=11.765
NC_035101.1	76222433	.	T	C	.	.	MAF_USDA=1.639
NC_035101.1	76222449	.	T	G	.	.	MAF_USDA=4.098
NC_035101.1	76222607	.	T	A	.	.	MAF_USDA=4.098
NC_035101.1	76222641	.	T	C	.	.	MAF_INRAE=5.263;MAF_USDA=3.529
NC_035101.1	76222809	.	T	C	.	.	MAF_USDA=25.882
NC_035101.1	76222860	.	T	G	.	.	MAF_USDA=2.353
NC_035101.1	76222864	.	C	A	.	.	MAF_INRAE=10.526;MAF_USDA=8.824
NC_035101.1	76222873	.	A	C	.	.	MAF_INRAE=11.392;MAF_USDA=4.706
NC_035101.1	76223088	.	T	C	.	.	MAF_USDA=4.918
NC_035101.1	76223122	.	T	A	.	.	MAF_USDA=4.118
NC_035101.1	76223238	.	C	T	.	.	MAF_USDA=13.529
NC_035101.1	76223298	.	G	A	.	.	MAF_USDA=5.294
NC_035101.1	76223369	.	A	G	.	.	MAF_INRAE=16.667;MAF_USDA=4.706
NC_035101.1	76223386	.	C	T	.	.	MAF_INRAE=12.025;MAF_USDA=30.588
NC_035101.1	76223425	.	G	T	.	.	MAF_INRAE=10.127;MAF_USDA=8.235
NC_035101.1	76223432	.	A	C	.	.	MAF_INRAE=22.5;MAF_USDA=6.471
NC_035101.1	76223463	.	C	T	.	.	MAF_INRAE=12.658;MAF_USDA=7.059
NC_035101.1	76223500	.	G	A	.	.	MAF_USDA=4.118
NC_035101.1	76223515	.	T	G	.	.	MAF_INRAE=17.5;MAF_USDA=5.294
NC_035101.1	76223548	.	G	T	.	.	MAF_INRAE=12.025;MAF_USDA=2.5
NC_035101.1	76223574	.	T	C	.	.	MAF_INRAE=17.5;MAF_USDA=4.706
NC_035101.1	76223603	.	C	T	.	.	MAF_INRAE=6.329;MAF_USDA=8.235
NC_035101.1	76223604	.	G	A	.	.	MAF_USDA=9.412
NC_035101.1	76223636	.	G	T	.	.	MAF_INRAE=16.667;MAF_USDA=2.083
NC_035101.1	76223691	.	G	A	.	.	MAF_USDA=4.098
NC_035101.1	76223765	.	T	C	.	.	MAF_INRAE=10.127;MAF_USDA=8.235
NC_035101.1	76223773	.	C	T	.	.	MAF_USDA=4.167
NC_035101.1	76223801	.	G	T	.	.	MAF_INRAE=34.177;MAF_USDA=49.412
NC_035101.1	76223805	.	A	C	.	.	MAF_INRAE=48.734;MAF_USDA=43.75
NC_035101.1	76223904	.	G	A	.	.	MAF_INRAE=24.051;MAF_USDA=13.529
NC_035101.1	76223946	.	T	C	.	.	MAF_INRAE=12.025;MAF_USDA=6.471
NC_035101.1	76223979	.	C	G	.	.	MAF_INRAE=43.038;MAF_USDA=20.588
NC_035101.1	76224074	.	C	T	.	.	MAF_INRAE=41.772;MAF_USDA=21.765
NC_035101.1	76224129	.	G	A	.	.	MAF_INRAE=39.873;MAF_USDA=38.235
NC_035101.1	76224131	.	A	C	.	.	MAF_INRAE=20.0;MAF_USDA=4.918
NC_035101.1	76224195	.	C	T	.	.	MAF_INRAE=34.81;MAF_USDA=46.471
NC_035101.1	76224248	.	G	T	.	.	MAF_INRAE=6.329;MAF_USDA=5.882
NC_035101.1	76224249	.	A	T	.	.	MAF_INRAE=5.0;MAF_USDA=5.882
NC_035101.1	76224251	.	A	G	.	.	MAF_INRAE=20.0;MAF_USDA=11.765
NC_035101.1	76224271	.	G	T	.	.	MAF_INRAE=22.5;MAF_USDA=9.412
NC_035101.1	76224280	.	G	T	.	.	MAF_USDA=5.738
NC_035101.1	76224377	.	G	T	.	.	MAF_INRAE=22.5;MAF_USDA=22.353
NC_035101.1	76224382	.	G	A	.	.	MAF_INRAE=6.329;MAF_USDA=5.294
NC_035101.1	76224390	.	G	T	.	.	MAF_INRAE=22.5;MAF_USDA=22.353
NC_035101.1	76224420	.	C	T	.	.	MAF_USDA=6.557
NC_035101.1	76224444	.	G	A	.	.	MAF_USDA=5.294
NC_035101.1	76224465	.	G	T	.	.	MAF_INRAE=17.089;MAF_USDA=11.765
NC_035101.1	76224471	.	G	A	.	.	MAF_USDA=5.294
NC_035101.1	76224513	.	G	T	.	.	MAF_INRAE=16.456
NC_035101.1	76224518	.	G	A	.	.	MAF_INRAE=16.456
NC_035101.1	76224521	.	T	A	.	.	MAF_INRAE=20.0;MAF_USDA=11.207
NC_035101.1	76224580	.	G	A	.	.	MAF_USDA=3.279
NC_035101.1	76224663	.	C	T	.	.	MAF_INRAE=48.734;MAF_USDA=40.588
NC_035101.1	76224674	.	T	C	.	.	MAF_INRAE=48.734;MAF_USDA=41.176
NC_035101.1	76224715	.	A	G	.	.	MAF_INRAE=48.734;MAF_USDA=40.588
NC_035101.1	76224766	.	C	A	.	.	MAF_INRAE=26.582;MAF_USDA=11.765
NC_035101.1	76224771	.	C	T	.	.	MAF_USDA=4.098
NC_035101.1	76224841	.	A	G	.	.	MAF_INRAE=16.456;MAF_USDA=12.941
NC_035101.1	76224882	.	C	T	.	.	MAF_INRAE=16.456;MAF_USDA=11.765
NC_035101.1	76224909	.	A	C	.	.	MAF_INRAE=16.456;MAF_USDA=11.765
NC_035101.1	76224986	.	C	T	.	.	MAF_INRAE=25.316;MAF_USDA=42.353
NC_035101.1	76225052	.	A	G	.	.	MAF_INRAE=17.089;MAF_USDA=11.176
NC_035101.1	76225063	.	G	T	.	.	MAF_USDA=3.279
NC_035101.1	76225067	.	A	G	.	.	MAF_INRAE=24.684;MAF_USDA=46.471
NC_035101.1	76225130	.	A	C	.	.	MAF_INRAE=41.139;MAF_USDA=35.294
NC_035101.1	76225181	.	T	A	.	.	MAF_USDA=9.412
NC_035101.1	76225224	.	T	A	.	.	MAF_USDA=2.083
NC_035101.1	76225234	.	T	G	.	.	MAF_USDA=12.295
NC_035101.1	76225248	.	G	A	.	.	MAF_INRAE=16.456
NC_035101.1	76225266	.	C	T	.	.	MAF_USDA=3.279
NC_035101.1	76225276	.	G	C	.	.	MAF_INRAE=34.81;MAF_USDA=40.588
NC_035101.1	76225289	.	C	T	.	.	MAF_USDA=4.098
NC_035101.1	76225294	.	C	A	.	.	MAF_USDA=3.529
NC_035101.1	76225299	.	G	T	.	.	MAF_INRAE=39.873;MAF_USDA=36.471
NC_035101.1	76225313	.	G	T	.	.	MAF_USDA=2.083
NC_035101.1	76225321	.	A	G	.	.	MAF_INRAE=39.873;MAF_USDA=36.471
NC_035101.1	76225338	.	T	C	.	.	MAF_USDA=2.083
NC_035101.1	76225388	.	A	G	.	.	MAF_USDA=4.167
NC_035101.1	76225397	.	G	A	.	.	MAF_USDA=2.083
NC_035101.1	76225411	.	T	A	.	.	MAF_USDA=12.295
NC_035101.1	76225425	.	A	G	.	.	MAF_USDA=12.353
NC_035101.1	76225427	.	T	G	.	.	MAF_INRAE=22.5;MAF_USDA=10.0
NC_035101.1	76225436	.	G	T	.	.	MAF_USDA=7.059
NC_035101.1	76225461	.	G	A	.	.	MAF_USDA=2.459
NC_035101.1	76225462	.	A	G	.	.	MAF_USDA=2.941
NC_035101.1	76225464	.	A	G	.	.	MAF_INRAE=33.544;MAF_USDA=11.176
NC_035101.1	76225482	.	C	A	.	.	MAF_USDA=3.279
NC_035101.1	76225511	.	C	A	.	.	MAF_INRAE=33.544;MAF_USDA=28.824
NC_035101.1	76225559	.	A	C	.	.	MAF_INRAE=11.392;MAF_USDA=6.557
NC_035101.1	76225562	.	G	T	.	.	MAF_INRAE=42.5;MAF_USDA=11.765
NC_035101.1	76225563	.	T	C	.	.	MAF_USDA=4.118
NC_035101.1	76225564	.	T	C	.	.	MAF_USDA=4.918
NC_035101.1	76225567	.	T	A	.	.	MAF_USDA=4.098
NC_035101.1	76225614	.	T	A	.	.	MAF_INRAE=15.823
NC_035101.1	76225653	.	G	A	.	.	MAF_USDA=5.882
NC_035101.1	76225702	.	A	G	.	.	MAF_INRAE=33.544;MAF_USDA=19.412
NC_035101.1	76225709	.	A	G	.	.	MAF_USDA=3.279
NC_035101.1	76225746	.	G	T	.	.	MAF_USDA=2.941
NC_035101.1	76225792	.	T	G	.	.	MAF_INRAE=11.392;MAF_USDA=7.059
NC_035101.1	76225804	.	C	A	.	.	MAF_INRAE=34.177;MAF_USDA=11.765
NC_035101.1	76225813	.	T	C	.	.	MAF_INRAE=12.025;MAF_USDA=42.941
NC_035101.1	76225833	.	A	T	.	.	MAF_USDA=2.083
NC_035101.1	76225940	.	G	A	.	.	MAF_USDA=4.098
NC_035101.1	76226123	.	C	T	.	.	MAF_USDA=28.824
NC_035101.1	76226171	.	G	T	.	.	MAF_USDA=17.262
NC_035101.1	76226175	.	T	C	.	.	MAF_USDA=5.0
NC_035101.1	76226199	.	G	T	.	.	MAF_USDA=2.083
NC_035101.1	76226706	.	A	C	.	.	MAF_USDA=25.882
NC_035101.1	76226871	.	A	G	.	.	MAF_INRAE=5.263;MAF_USDA=25.882
NC_035101.1	76226926	.	G	A	.	.	MAF_INRAE=5.263
NC_035101.1	76226951	.	G	A	.	.	MAF_USDA=2.459
NC_035101.1	76226970	.	T	C	.	.	MAF_INRAE=24.684;MAF_USDA=17.059
NC_035101.1	76226980	.	T	C	.	.	MAF_USDA=9.412
NC_035101.1	76227095	.	A	C	.	.	MAF_INRAE=17.089
NC_035101.1	76227132	.	T	G	.	.	MAF_USDA=2.083
NC_035101.1	76227140	.	A	T	.	.	MAF_USDA=2.083
NC_035101.1	76227154	.	C	A	.	.	MAF_USDA=4.098
NC_035101.1	76227155	.	A	G	.	.	MAF_USDA=3.279
NC_035101.1	76227232	.	A	G	.	.	MAF_INRAE=22.152;MAF_USDA=12.941
NC_035101.1	76227255	.	G	A	.	.	MAF_USDA=4.098
NC_035101.1	76227305	.	A	G	.	.	MAF_INRAE=6.667
NC_035101.1	76227328	.	G	T	.	.	MAF_USDA=2.083
NC_035101.1	76227330	.	A	G	.	.	MAF_USDA=2.083
NC_035101.1	76227335	.	C	T	.	.	MAF_INRAE=46.835;MAF_USDA=42.353
NC_035101.1	76227340	.	A	G	.	.	MAF_USDA=2.083
NC_035101.1	76227352	.	T	A	.	.	MAF_USDA=1.639
NC_035101.1	76227389	.	G	C	.	.	MAF_USDA=14.583
NC_035101.1	76227513	.	C	T	.	.	MAF_USDA=4.167
NC_035101.1	76227517	.	A	G	.	.	MAF_USDA=4.167
NC_035101.1	76227546	.	A	G	.	.	MAF_USDA=4.167
NC_035101.1	76227563	.	G	A	.	.	MAF_USDA=4.167
NC_035101.1	76227564	.	A	C	.	.	MAF_USDA=18.75
NC_035101.1	76227596	.	T	C	.	.	MAF_INRAE=11.667;MAF_USDA=5.882
NC_035101.1	76227615	.	G	C	.	.	MAF_USDA=2.083
NC_035101.1	76227645	.	G	A	.	.	MAF_USDA=2.083
NC_035101.1	76227680	.	G	T	.	.	MAF_INRAE=14.557;MAF_USDA=11.765
NC_035101.1	76227688	.	T	C	.	.	MAF_USDA=1.639
NC_035101.1	76227743	.	T	A	.	.	MAF_INRAE=9.167;MAF_USDA=5.294
NC_035101.1	76227750	.	G	T	.	.	MAF_INRAE=9.167;MAF_USDA=4.762
NC_035101.1	76227814	.	C	T	.	.	MAF_INRAE=41.139;MAF_USDA=22.941
NC_035101.1	76227844	.	G	A	.	.	MAF_USDA=1.639
NC_035101.1	76227897	.	A	C	.	.	MAF_INRAE=46.203;MAF_USDA=40.0
NC_035101.1	76227924	.	A	T	.	.	MAF_INRAE=12.025;MAF_USDA=7.647
NC_035101.1	76227947	.	C	T	.	.	MAF_USDA=31.765
NC_035101.1	76227970	.	G	A	.	.	MAF_USDA=3.279
NC_035101.1	76228048	.	G	A	.	.	MAF_USDA=1.667
NC_035101.1	76228175	.	G	A	.	.	MAF_USDA=1.639
NC_035101.1	76228210	.	G	T	.	.	MAF_INRAE=13.291;MAF_USDA=7.647
NC_035101.1	76228281	.	G	A	.	.	MAF_USDA=4.098
NC_035101.1	76228308	.	A	G	.	.	MAF_INRAE=46.835;MAF_USDA=28.235
NC_035101.1	76228309	.	C	A	.	.	MAF_USDA=3.279
NC_035101.1	76228337	.	C	T	.	.	MAF_INRAE=40.506;MAF_USDA=22.353
NC_035101.1	76228404	.	C	G	.	.	MAF_USDA=4.098
NC_035101.1	76228431	.	C	T	.	.	MAF_USDA=4.098
NC_035101.1	76228456	.	G	A	.	.	MAF_INRAE=18.987;MAF_USDA=22.353
NC_035101.1	76228503	.	G	A	.	.	MAF_INRAE=41.139;MAF_USDA=46.471
NC_035101.1	76228608	.	T	A	.	.	MAF_INRAE=46.667;MAF_USDA=38.824
NC_035101.1	76228637	.	G	A	.	.	MAF_USDA=2.083
NC_035101.1	76228672	.	T	C	.	.	MAF_INRAE=46.203;MAF_USDA=39.412
NC_035101.1	76228673	.	C	T	.	.	MAF_INRAE=47.5;MAF_USDA=38.824
NC_035101.1	76228693	.	G	A	.	.	MAF_USDA=9.016
NC_035101.1	76228700	.	G	A	.	.	MAF_USDA=2.083
NC_035101.1	76228714	.	G	T	.	.	MAF_INRAE=41.139;MAF_USDA=46.471
NC_035101.1	76228726	.	G	C	.	.	MAF_USDA=1.639
NC_035101.1	76228732	.	T	C	.	.	MAF_INRAE=5.263
NC_035101.1	76228753	.	T	G	.	.	MAF_USDA=2.083
NC_035101.1	76228762	.	A	T	.	.	MAF_USDA=2.083
NC_035101.1	76228780	.	T	A	.	.	MAF_USDA=2.083
NC_035101.1	76228808	.	G	T	.	.	MAF_USDA=1.667
NC_035101.1	76228858	.	C	A	.	.	MAF_USDA=2.083
NC_035101.1	76228865	.	T	C	.	.	MAF_USDA=2.083
NC_035101.1	76228866	.	C	T	.	.	MAF_USDA=4.098
NC_035101.1	76228876	.	G	A	.	.	MAF_INRAE=27.215;MAF_USDA=5.882
NC_035101.1	76228885	.	G	T	.	.	MAF_USDA=2.083
NC_035101.1	76228892	.	A	C	.	.	MAF_USDA=3.279
NC_035101.1	76228941	.	G	T	.	.	MAF_USDA=4.098
NC_035101.1	76228977	.	G	A	.	.	MAF_USDA=2.083
NC_035101.1	76228989	.	A	C	.	.	MAF_USDA=2.083
NC_035101.1	76229011	.	T	A	.	.	MAF_USDA=1.639
NC_035101.1	76229025	.	C	T	.	.	MAF_USDA=4.167
NC_035101.1	76229030	.	A	G	.	.	MAF_USDA=2.083
NC_035101.1	76229180	.	C	T	.	.	MAF_USDA=2.083
NC_035101.1	76229222	.	T	C	.	.	MAF_USDA=1.639
NC_035101.1	76229233	.	C	T	.	.	MAF_USDA=2.083
NC_035101.1	76229252	.	T	G	.	.	MAF_USDA=2.083
NC_035101.1	76229257	.	G	T	.	.	MAF_USDA=4.098
NC_035101.1	76229279	.	A	C	.	.	MAF_USDA=2.083
NC_035101.1	76229363	.	T	C	.	.	MAF_USDA=2.083
NC_035101.1	76229390	.	C	T	.	.	MAF_USDA=2.083
NC_035101.1	76229397	.	G	T	.	.	MAF_USDA=2.083
NC_035101.1	76229422	.	T	A	.	.	MAF_INRAE=46.203;MAF_USDA=29.412
NC_035101.1	76229448	.	T	A	.	.	MAF_INRAE=25.316;MAF_USDA=10.0
NC_035101.1	76229456	.	T	C	.	.	MAF_USDA=2.083
NC_035101.1	76229480	.	G	T	.	.	MAF_USDA=2.083
NC_035101.1	76229488	.	C	T	.	.	MAF_USDA=2.941
NC_035101.1	76229500	.	A	G	.	.	MAF_INRAE=27.848;MAF_USDA=7.059
NC_035101.1	76229653	.	TG	TA	.	.	MAF_USDA=22.917
NC_035101.1	76229660	.	G	A	.	.	MAF_USDA=12.5
NC_035101.1	76229661	.	G	T	.	.	MAF_INRAE=35.0;MAF_USDA=12.5
NC_035101.1	76229684	.	G	A	.	.	MAF_INRAE=18.987;MAF_USDA=20.588
NC_035101.1	76229696	.	G	A	.	.	MAF_INRAE=12.025;MAF_USDA=4.098
NC_035101.1	76229791	.	G	A	.	.	MAF_USDA=25.294
NC_035101.1	76229803	.	A	G	.	.	MAF_USDA=2.083
NC_035101.1	76229825	.	C	T	.	.	MAF_USDA=2.083
NC_035101.1	76229859	.	T	C	.	.	MAF_USDA=2.083
NC_035101.1	76229868	.	G	C	.	.	MAF_USDA=10.656
NC_035101.1	76229879	.	C	A	.	.	MAF_INRAE=5.696;MAF_USDA=7.059
NC_035101.1	76229950	.	C	T	.	.	MAF_INRAE=12.025;MAF_USDA=8.235
NC_035101.1	76229962	.	G	A	.	.	MAF_INRAE=18.987;MAF_USDA=22.353
NC_035101.1	76229982	.	G	T	.	.	MAF_USDA=2.083
NC_035101.1	76230028	.	C	T	.	.	MAF_INRAE=9.167;MAF_USDA=6.471
NC_035101.1	76230070	.	G	T	.	.	MAF_INRAE=18.987;MAF_USDA=21.176
NC_035101.1	76230087	.	T	C	.	.	MAF_USDA=2.083
NC_035101.1	76230107	.	G	T	.	.	MAF_USDA=2.083
NC_035101.1	76230163	.	C	T	.	.	MAF_USDA=1.176
NC_035101.1	76230188	.	T	A	.	.	MAF_INRAE=45.57;MAF_USDA=28.824
NC_035101.1	76230222	.	T	A	.	.	MAF_USDA=2.083
NC_035101.1	76230231	.	C	A	.	.	MAF_USDA=2.083
NC_035101.1	76230276	.	G	T	.	.	MAF_INRAE=46.203;MAF_USDA=40.588
NC_035101.1	76230290	.	C	A	.	.	MAF_USDA=2.083
NC_035101.1	76230450	.	G	T	.	.	MAF_INRAE=12.025;MAF_USDA=3.279
NC_035101.1	76230459	.	A	G	.	.	MAF_USDA=10.656
NC_035101.1	76230560	.	C	T	.	.	MAF_USDA=2.459
NC_035101.1	76230602	.	G	A	.	.	MAF_INRAE=46.835;MAF_USDA=39.881
NC_035101.1	76230691	.	C	T	.	.	MAF_INRAE=39.873;MAF_USDA=22.353
NC_035101.1	76230718	.	C	T	.	.	MAF_USDA=12.941
NC_035101.1	76230745	.	C	T	.	.	MAF_USDA=6.25
NC_035101.1	76230747	.	G	C	.	.	MAF_USDA=18.75
NC_035101.1	76230751	.	A	T	.	.	MAF_USDA=18.75
NC_035101.1	76230753	.	G	A	.	.	MAF_USDA=18.75
NC_035101.1	76230762	.	T	G	.	.	MAF_USDA=1.724
NC_035101.1	76230843	.	T	A	.	.	MAF_INRAE=11.667;MAF_USDA=7.647
NC_035101.1	76230850	.	A	C	.	.	MAF_INRAE=41.139;MAF_USDA=20.0
NC_035101.1	76230884	.	C	G	.	.	MAF_USDA=3.333
NC_035101.1	76230891	.	G	C	.	.	MAF_USDA=2.459
NC_035101.1	76230906	.	C	T	.	.	MAF_USDA=2.459
NC_035101.1	76230932	.	A	T	.	.	MAF_USDA=4.167
NC_035101.1	76230933	.	A	T	.	.	MAF_USDA=37.5
NC_035101.1	76230956	.	A	C	.	.	MAF_USDA=2.459
NC_035101.1	76230978	.	G	A	.	.	MAF_USDA=2.174
NC_035101.1	76231011	.	G	T	.	.	MAF_USDA=1.639
NC_035101.1	76231052	.	T	A	.	.	MAF_USDA=5.738
NC_035101.1	76231085	.	G	T	.	.	MAF_USDA=22.619
NC_035101.1	76231086	.	G	C	.	.	MAF_USDA=10.714
NC_035101.1	76231149	.	CAAAAAAAAT	CAAAAAAAAG	.	.	MAF_USDA=12.5
NC_035101.1	76231158	.	T	G	.	.	MAF_INRAE=5.263
NC_035101.1	76231182	.	G	T	.	.	MAF_USDA=1.639
NC_035101.1	76231189	.	C	T	.	.	MAF_INRAE=41.772;MAF_USDA=21.765
NC_035101.1	76231204	.	C	T	.	.	MAF_INRAE=11.392;MAF_USDA=7.647
NC_035101.1	76231232	.	C	A	.	.	MAF_USDA=4.098
NC_035101.1	76231234	.	A	T	.	.	MAF_USDA=24.118
NC_035101.1	76231307	.	G	A	.	.	MAF_USDA=11.585
NC_035101.1	76231332	.	T	G	.	.	MAF_USDA=4.098
NC_035101.1	76231556	.	G	T	.	.	MAF_USDA=44.578
NC_035101.1	76231560	.	G	T	.	.	MAF_USDA=44.578
NC_035101.1	76231578	.	T	G	.	.	MAF_USDA=43.976
NC_035101.1	76231635	.	G	A	.	.	MAF_USDA=5.422
NC_035101.1	76231639	.	A	G	.	.	MAF_USDA=12.295
NC_035101.1	76231659	.	A	T	.	.	MAF_USDA=4.098
NC_035101.1	76231661	.	G	T	.	.	MAF_USDA=4.098
NC_035101.1	76231708	.	G	C	.	.	MAF_USDA=15.06
NC_035101.1	76231718	.	T	C	.	.	MAF_USDA=15.06
NC_035101.1	76231762	.	T	G	.	.	MAF_USDA=15.663
NC_035101.1	76231793	.	G	A	.	.	MAF_USDA=10.241
NC_035101.1	76231826	.	G	A	.	.	MAF_USDA=2.381
NC_035101.1	76231847	.	T	A	.	.	MAF_USDA=2.381
NC_035101.1	76232024	.	T	A	.	.	MAF_USDA=2.542
NC_035101.1	76232044	.	C	T	.	.	MAF_INRAE=10.0;MAF_USDA=28.395
NC_035101.1	76232206	.	C	T	.	.	MAF_INRAE=18.987;MAF_USDA=32.941
NC_035101.1	76232211	.	A	T	.	.	MAF_INRAE=18.987;MAF_USDA=32.941
NC_035101.1	76232255	.	G	A	.	.	MAF_INRAE=18.354;MAF_USDA=32.941
NC_035101.1	76232260	.	A	T	.	.	MAF_INRAE=5.263
NC_035101.1	76232371	.	C	A	.	.	MAF_USDA=2.083
NC_035101.1	76232428	.	C	T	.	.	MAF_USDA=30.0
NC_035101.1	76232432	.	A	T	.	.	MAF_INRAE=21.053
NC_035101.1	76232457	.	T	C	.	.	MAF_INRAE=18.987;MAF_USDA=35.882
NC_035101.1	76232458	.	C	T	.	.	MAF_INRAE=18.333;MAF_USDA=36.471
NC_035101.1	76232464	.	A	G	.	.	MAF_INRAE=18.987;MAF_USDA=35.882
NC_035101.1	76232470	.	G	T	.	.	MAF_INRAE=1.667
NC_035101.1	76232492	.	G	C	.	.	MAF_INRAE=18.987;MAF_USDA=34.118
NC_035101.1	76232503	.	C	A	.	.	MAF_INRAE=18.987;MAF_USDA=35.294
NC_035101.1	76232545	.	AGTATACTTGGG	AGTATACTTGGA	.	.	MAF_USDA=22.917
NC_035101.1	76232556	.	G	A	.	.	MAF_INRAE=19.62;MAF_USDA=36.885
NC_035101.1	76232584	.	G	T	.	.	MAF_INRAE=10.833
NC_035101.1	76232617	.	G	A	.	.	MAF_INRAE=13.291;MAF_USDA=7.647
NC_035101.1	76232623	.	T	C	.	.	MAF_INRAE=18.987;MAF_USDA=32.941
NC_035101.1	76232651	.	T	C	.	.	MAF_INRAE=18.987;MAF_USDA=30.723
NC_035101.1	76232652	.	G	A	.	.	MAF_INRAE=18.333;MAF_USDA=30.723
NC_035101.1	76232679	.	A	G	.	.	MAF_USDA=11.667
NC_035101.1	76232687	.	T	G	.	.	MAF_INRAE=18.354;MAF_USDA=30.357
NC_035101.1	76232689	.	A	C	.	.	MAF_USDA=2.083
NC_035101.1	76232712	.	A	T	.	.	MAF_INRAE=12.658;MAF_USDA=7.738
NC_035101.1	76232719	.	T	G	.	.	MAF_INRAE=12.658;MAF_USDA=16.071
NC_035101.1	76232745	.	T	A	.	.	MAF_USDA=3.333
NC_035101.1	76232761	.	C	T	.	.	MAF_INRAE=9.167;MAF_USDA=10.417
NC_035101.1	76232763	.	G	A	.	.	MAF_INRAE=9.167;MAF_USDA=10.417
NC_035101.1	76232776	.	C	G	.	.	MAF_INRAE=20.886;MAF_USDA=30.357
NC_035101.1	76232804	.	T	G	.	.	MAF_USDA=4.167
NC_035101.1	76232811	.	G	A	.	.	MAF_USDA=2.083
NC_035101.1	76232812	.	G	A	.	.	MAF_USDA=1.667
NC_035101.1	76232823	.	C	A	.	.	MAF_USDA=4.217
NC_035101.1	76232845	.	G	A	.	.	MAF_USDA=2.083
NC_035101.1	76232866	.	A	G	.	.	MAF_INRAE=21.053
NC_035101.1	76232883	.	G	T	.	.	MAF_INRAE=21.053
NC_035101.1	76232923	.	T	A	.	.	MAF_INRAE=21.053
NC_035101.1	76232944	.	C	A	.	.	MAF_INRAE=21.053
NC_035101.1	76232954	.	C	G	.	.	MAF_INRAE=21.053
NC_035101.1	76232955	.	A	G	.	.	MAF_USDA=29.167
NC_035101.1	76232956	.	C	G	.	.	MAF_USDA=27.083
NC_035101.1	76232958	.	T	C	.	.	MAF_USDA=31.25
NC_035101.1	76232961	.	C	T	.	.	MAF_USDA=27.083
NC_035101.1	76232962	.	A	C	.	.	MAF_USDA=25.0
NC_035101.1	76232963	.	G	A	.	.	MAF_USDA=29.167
NC_035101.1	76232965	.	T	G	.	.	MAF_USDA=29.167
NC_035101.1	76232967	.	A	T	.	.	MAF_USDA=19.048
NC_035101.1	76232968	.	T	A	.	.	MAF_USDA=20.238
NC_035101.1	76232969	.	G	T	.	.	MAF_INRAE=24.051;MAF_USDA=34.524
NC_035101.1	76232972	.	G	T	.	.	MAF_USDA=18.452
NC_035101.1	76232973	.	A	G	.	.	MAF_USDA=17.857
NC_035101.1	76232974	.	T	A	.	.	MAF_USDA=17.262
NC_035101.1	76232975	.	A	T	.	.	MAF_USDA=16.667
NC_035101.1	76232976	.	T	A	.	.	MAF_USDA=17.5
NC_035101.1	76232977	.	A	T	.	.	MAF_USDA=16.667
NC_035101.1	76232978	.	G	A	.	.	MAF_USDA=19.048
NC_035101.1	76232980	.	A	G	.	.	MAF_USDA=15.833
NC_035101.1	76232981	.	C	A	.	.	MAF_USDA=16.667
NC_035101.1	76232982	.	T	C	.	.	MAF_USDA=16.667
NC_035101.1	76232983	.	C	T	.	.	MAF_USDA=21.429
NC_035101.1	76233001	.	A	G	.	.	MAF_INRAE=21.519;MAF_USDA=36.471
NC_035101.1	76233012	.	T	C	.	.	MAF_INRAE=9.167;MAF_USDA=16.471
NC_035101.1	76233053	.	T	G	.	.	MAF_USDA=2.083
NC_035101.1	76233061	.	A	G	.	.	MAF_USDA=7.377
NC_035101.1	76233124	.	G	T	.	.	MAF_INRAE=12.025;MAF_USDA=4.098
NC_035101.1	76233176	.	G	A	.	.	MAF_INRAE=18.987;MAF_USDA=32.353
NC_035101.1	76233266	.	T	G	.	.	MAF_INRAE=18.987;MAF_USDA=34.118
NC_035101.1	76233336	.	A	C	.	.	MAF_USDA=4.918
NC_035101.1	76233360	.	T	C	.	.	MAF_INRAE=12.025;MAF_USDA=17.647
NC_035101.1	76233377	.	G	A	.	.	MAF_INRAE=18.987;MAF_USDA=32.941
NC_035101.1	76233378	.	C	T	.	.	MAF_INRAE=9.167;MAF_USDA=12.941
NC_035101.1	76233413	.	C	G	.	.	MAF_INRAE=21.053;MAF_USDA=32.941
NC_035101.1	76233533	.	C	T	.	.	MAF_INRAE=40.506;MAF_USDA=29.167
NC_035101.1	76233534	.	G	A	.	.	MAF_INRAE=5.263;MAF_USDA=5.294
NC_035101.1	76233618	.	G	T	.	.	MAF_USDA=2.5
NC_035101.1	76233622	.	C	A	.	.	MAF_USDA=1.667
NC_035101.1	76233629	.	T	A	.	.	MAF_USDA=14.286
NC_035101.1	76233637	.	C	A	.	.	MAF_USDA=8.333
NC_035101.1	76233674	.	C	T	.	.	MAF_USDA=2.083
NC_035101.1	76233692	.	C	T	.	.	MAF_USDA=33.333
NC_035101.1	76234242	.	G	A	.	.	MAF_USDA=10.417
NC_035101.1	76234251	.	T	A	.	.	MAF_USDA=12.5
NC_035101.1	76234335	.	G	A	.	.	MAF_USDA=34.167
NC_035101.1	76234368	.	T	A	.	.	MAF_USDA=1.667
NC_035101.1	76234432	.	A	G	.	.	MAF_USDA=3.333
NC_035101.1	76234444	.	T	G	.	.	MAF_USDA=3.333
NC_035101.1	76234454	.	C	A	.	.	MAF_USDA=12.5
NC_035101.1	76234487	.	G	T	.	.	MAF_USDA=2.5
NC_035101.1	76234496	.	A	T	.	.	MAF_INRAE=27.215;MAF_USDA=5.952
NC_035101.1	76234527	.	C	A	.	.	MAF_INRAE=27.215;MAF_USDA=5.952
NC_035101.1	76234639	.	C	T	.	.	MAF_INRAE=12.658;MAF_USDA=7.738
NC_035101.1	76234692	.	T	G	.	.	MAF_USDA=2.5
NC_035101.1	76234699	.	T	A	.	.	MAF_USDA=1.667
NC_035101.1	76234739	.	G	A	.	.	MAF_USDA=17.5
NC_035101.1	76234802	.	A	G	.	.	MAF_INRAE=12.658;MAF_USDA=14.286
NC_035101.1	76234837	.	A	G	.	.	MAF_USDA=11.667
NC_035101.1	76234895	.	C	T	.	.	MAF_INRAE=18.987;MAF_USDA=30.357
NC_035101.1	76234941	.	G	A	.	.	MAF_INRAE=27.215
NC_035101.1	76234948	.	G	A	.	.	MAF_INRAE=12.658;MAF_USDA=7.143
NC_035101.1	76234993	.	C	G	.	.	MAF_INRAE=9.167;MAF_USDA=13.69
NC_035101.1	76235007	.	G	A	.	.	MAF_USDA=1.667
NC_035101.1	76235010	.	G	A	.	.	MAF_USDA=2.083
NC_035101.1	76235033	.	C	T	.	.	MAF_USDA=2.5
NC_035101.1	76235034	.	A	G	.	.	MAF_INRAE=20.253;MAF_USDA=31.548
NC_035101.1	76235056	.	T	C	.	.	MAF_INRAE=15.19
NC_035101.1	76235210	.	T	A	.	.	MAF_USDA=8.475
NC_035101.1	76235250	.	A	C	.	.	MAF_USDA=8.475
NC_035101.1	76235311	.	C	T	.	.	MAF_USDA=3.333
NC_035101.1	76236450	.	C	T	.	.	MAF_USDA=5.294
NC_035101.1	76236483	.	G	A	.	.	MAF_USDA=12.941
NC_035101.1	76236495	.	G	A	.	.	MAF_USDA=2.459
NC_035101.1	76236547	.	G	A	.	.	MAF_USDA=4.167
NC_035101.1	76236631	.	C	A	.	.	MAF_USDA=4.918
NC_035101.1	76236644	.	G	T	.	.	MAF_INRAE=41.139;MAF_USDA=21.765
NC_035101.1	76236653	.	A	T	.	.	MAF_USDA=1.639
NC_035101.1	76236658	.	G	A	.	.	MAF_USDA=1.639
NC_035101.1	76236660	.	A	C	.	.	MAF_INRAE=18.354;MAF_USDA=22.353
NC_035101.1	76236688	.	T	C	.	.	MAF_INRAE=18.987;MAF_USDA=35.294
NC_035101.1	76236723	.	G	T	.	.	MAF_INRAE=18.987;MAF_USDA=32.941
NC_035101.1	76236731	.	A	T	.	.	MAF_INRAE=18.987;MAF_USDA=33.529
NC_035101.1	76236770	.	A	G	.	.	MAF_INRAE=18.354;MAF_USDA=34.706
NC_035101.1	76236792	.	C	T	.	.	MAF_INRAE=12.025;MAF_USDA=7.647
NC_035101.1	76236794	.	G	A	.	.	MAF_INRAE=9.167;MAF_USDA=8.235
NC_035101.1	76236797	.	T	C	.	.	MAF_INRAE=18.987;MAF_USDA=34.706
NC_035101.1	76236805	.	T	G	.	.	MAF_USDA=5.738
NC_035101.1	76236810	.	C	A	.	.	MAF_USDA=30.588
NC_035101.1	76236830	.	T	G	.	.	MAF_USDA=24.118
NC_035101.1	76236834	.	C	A	.	.	MAF_INRAE=18.987;MAF_USDA=24.706
NC_035101.1	76236874	.	C	A	.	.	MAF_INRAE=18.987;MAF_USDA=21.765
NC_035101.1	76236926	.	T	G	.	.	MAF_USDA=1.639
NC_035101.1	76236997	.	G	T	.	.	MAF_INRAE=20.833
NC_035101.1	76237001	.	T	C	.	.	MAF_INRAE=20.833
NC_035101.1	76237102	.	C	T	.	.	MAF_INRAE=15.0
NC_035101.1	76237329	.	A	G	.	.	MAF_INRAE=21.053
NC_035101.1	76237335	.	T	G	.	.	MAF_INRAE=21.053;MAF_USDA=35.294
NC_035101.1	76237337	.	C	A	.	.	MAF_USDA=35.882
NC_035101.1	76237340	.	T	A	.	.	MAF_USDA=35.294
NC_035101.1	76237341	.	T	A	.	.	MAF_USDA=35.294
NC_035101.1	76237346	.	C	T	.	.	MAF_INRAE=21.053;MAF_USDA=35.294
NC_035101.1	76237357	.	C	T	.	.	MAF_USDA=25.294
NC_035101.1	76237399	.	T	C	.	.	MAF_INRAE=2.5
NC_035101.1	76237489	.	C	T	.	.	MAF_INRAE=12.658;MAF_USDA=2.459
NC_035101.1	76237490	.	G	A	.	.	MAF_USDA=2.459
NC_035101.1	76237493	.	A	T	.	.	MAF_INRAE=19.62;MAF_USDA=34.118
NC_035101.1	76237553	.	G	T	.	.	MAF_USDA=4.167
NC_035101.1	76237565	.	T	C	.	.	MAF_INRAE=20.886;MAF_USDA=33.529
NC_035101.1	76237629	.	T	A	.	.	MAF_USDA=4.167
NC_035101.1	76237674	.	T	C	.	.	MAF_USDA=25.0
NC_035101.1	76237730	.	C	A	.	.	MAF_INRAE=20.253;MAF_USDA=35.882
NC_035101.1	76237753	.	C	T	.	.	MAF_USDA=25.0
NC_035101.1	76237755	.	A	C	.	.	MAF_USDA=25.0
NC_035101.1	76237775	.	G	A	.	.	MAF_USDA=3.279
NC_035101.1	76237777	.	A	T	.	.	MAF_INRAE=41.139;MAF_USDA=21.176
NC_035101.1	76237804	.	A	G	.	.	MAF_INRAE=20.253;MAF_USDA=36.471
NC_035101.1	76237808	.	C	T	.	.	MAF_USDA=2.459
NC_035101.1	76237827	.	A	T	.	.	MAF_USDA=3.279
NC_035101.1	76237856	.	T	A	.	.	MAF_USDA=2.459
NC_035101.1	76237859	.	A	G	.	.	MAF_USDA=2.459
NC_035101.1	76237880	.	T	G	.	.	MAF_INRAE=21.667;MAF_USDA=45.294
NC_035101.1	76237891	.	G	A	.	.	MAF_INRAE=12.025;MAF_USDA=7.647
NC_035101.1	76237899	.	T	G	.	.	MAF_USDA=2.083
NC_035101.1	76237926	.	G	C	.	.	MAF_USDA=8.197
NC_035101.1	76237974	.	T	C	.	.	MAF_INRAE=18.987;MAF_USDA=37.647
NC_035101.1	76237990	.	C	T	.	.	MAF_INRAE=18.987;MAF_USDA=21.765
NC_035101.1	76237995	.	T	A	.	.	MAF_INRAE=18.987;MAF_USDA=35.882
NC_035101.1	76238079	.	G	A	.	.	MAF_INRAE=18.987;MAF_USDA=33.529
NC_035101.1	76238081	.	A	C	.	.	MAF_INRAE=22.5;MAF_USDA=9.412
NC_035101.1	76238108	.	C	T	.	.	MAF_INRAE=19.62;MAF_USDA=34.118
NC_035101.1	76238126	.	C	A	.	.	MAF_USDA=2.083
NC_035101.1	76238131	.	G	T	.	.	MAF_USDA=2.083
NC_035101.1	76238140	.	C	T	.	.	MAF_INRAE=18.987;MAF_USDA=32.353
NC_035101.1	76238156	.	G	A	.	.	MAF_USDA=2.083
NC_035101.1	76238163	.	C	T	.	.	MAF_USDA=2.083
NC_035101.1	76238170	.	G	A	.	.	MAF_USDA=4.167
NC_035101.1	76238173	.	C	T	.	.	MAF_USDA=2.083
NC_035101.1	76238174	.	G	A	.	.	MAF_INRAE=18.987;MAF_USDA=34.706
NC_035101.1	76238215	.	G	A	.	.	MAF_INRAE=18.987;MAF_USDA=24.706
NC_035101.1	76238244	.	C	A	.	.	MAF_USDA=2.083
NC_035101.1	76238266	.	G	A	.	.	MAF_USDA=2.083
NC_035101.1	76238274	.	T	A	.	.	MAF_USDA=2.083
NC_035101.1	76238308	.	T	C	.	.	MAF_INRAE=18.987;MAF_USDA=23.529
NC_035101.1	76238311	.	T	G	.	.	MAF_USDA=2.083
NC_035101.1	76238346	.	A	G	.	.	MAF_INRAE=18.987;MAF_USDA=34.118
NC_035101.1	76238347	.	C	T	.	.	MAF_INRAE=18.333;MAF_USDA=34.706
NC_035101.1	76238356	.	A	G	.	.	MAF_INRAE=18.987;MAF_USDA=34.118
NC_035101.1	76238361	.	T	C	.	.	MAF_INRAE=18.987;MAF_USDA=34.706
NC_035101.1	76238405	.	T	A	.	.	MAF_USDA=2.083
NC_035101.1	76238407	.	C	A	.	.	MAF_INRAE=5.263
NC_035101.1	76238412	.	G	A	.	.	MAF_INRAE=21.053;MAF_USDA=32.353
NC_035101.1	76238423	.	T	C	.	.	MAF_USDA=11.475
NC_035101.1	76238484	.	T	A	.	.	MAF_USDA=22.917
NC_035101.1	76238487	.	T	G	.	.	MAF_USDA=25.0
NC_035101.1	76238516	.	T	C	.	.	MAF_USDA=13.115
NC_035101.1	76238523	.	C	T	.	.	MAF_USDA=34.118
NC_035101.1	76238529	.	G	A	.	.	MAF_USDA=34.118
NC_035101.1	76238530	.	C	T	.	.	MAF_USDA=18.033
NC_035101.1	76238603	.	T	C	.	.	MAF_USDA=4.098
NC_035101.1	76238649	.	G	A	.	.	MAF_USDA=24.706
NC_035101.1	76238677	.	T	A	.	.	MAF_USDA=4.167
NC_035101.1	76238681	.	C	T	.	.	MAF_INRAE=31.579;MAF_USDA=18.824
NC_035101.1	76238738	.	G	A	.	.	MAF_INRAE=36.842;MAF_USDA=9.412
NC_035101.1	76238764	.	A	T	.	.	MAF_USDA=4.918
NC_035101.1	76238843	.	C	T	.	.	MAF_INRAE=21.053;MAF_USDA=33.529
NC_035101.1	76238955	.	T	A	.	.	MAF_INRAE=20.253;MAF_USDA=33.529
NC_035101.1	76238965	.	C	T	.	.	MAF_USDA=4.098
NC_035101.1	76239113	.	C	T	.	.	MAF_USDA=2.083
NC_035101.1	76239139	.	T	G	.	.	MAF_INRAE=18.333;MAF_USDA=22.917
NC_035101.1	76239175	.	G	A	.	.	MAF_USDA=14.754
NC_035101.1	76239184	.	G	C	.	.	MAF_USDA=2.083
NC_035101.1	76239210	.	G	T	.	.	MAF_INRAE=40.506;MAF_USDA=20.0
NC_035101.1	76239254	.	A	G	.	.	MAF_USDA=4.167
NC_035101.1	76239259	.	T	A	.	.	MAF_INRAE=9.167;MAF_USDA=13.529
NC_035101.1	76239261	.	T	C	.	.	MAF_USDA=3.529
NC_035101.1	76239272	.	C	T	.	.	MAF_INRAE=17.722;MAF_USDA=20.588
NC_035101.1	76239288	.	C	T	.	.	MAF_USDA=3.279
NC_035101.1	76239300	.	T	C	.	.	MAF_INRAE=10.759;MAF_USDA=7.059
NC_035101.1	76239372	.	T	C	.	.	MAF_USDA=11.475
NC_035101.1	76239421	.	C	A	.	.	MAF_USDA=10.656
NC_035101.1	76239432	.	A	C	.	.	MAF_INRAE=15.0;MAF_USDA=22.917
NC_035101.1	76239433	.	C	T	.	.	MAF_INRAE=15.0;MAF_USDA=22.917
NC_035101.1	76239473	.	T	A	.	.	MAF_INRAE=12.025;MAF_USDA=31.765
NC_035101.1	76239500	.	T	A	.	.	MAF_USDA=20.833
NC_035101.1	76239532	.	T	G	.	.	MAF_USDA=9.524
NC_035101.1	76239564	.	G	A	.	.	MAF_INRAE=15.19;MAF_USDA=7.647
NC_035101.1	76239573	.	C	G	.	.	MAF_USDA=3.279
NC_035101.1	76239577	.	T	C	.	.	MAF_INRAE=11.392;MAF_USDA=33.529
NC_035101.1	76239592	.	G	T	.	.	MAF_USDA=7.377
NC_035101.1	76239629	.	T	C	.	.	MAF_INRAE=11.392;MAF_USDA=8.824
NC_035101.1	76239645	.	T	A	.	.	MAF_USDA=2.459
NC_035101.1	76239766	.	A	C	.	.	MAF_INRAE=41.139;MAF_USDA=21.765
NC_035101.1	76239879	.	C	A	.	.	MAF_INRAE=15.19;MAF_USDA=11.765
NC_035101.1	76239909	.	C	A	.	.	MAF_USDA=10.656
NC_035101.1	76239920	.	G	C	.	.	MAF_INRAE=18.354;MAF_USDA=21.765
NC_035101.1	76239926	.	A	C	.	.	MAF_INRAE=9.167;MAF_USDA=13.529
NC_035101.1	76239950	.	T	A	.	.	MAF_USDA=3.279
NC_035101.1	76239970	.	C	G	.	.	MAF_INRAE=11.392;MAF_USDA=4.098
NC_035101.1	76239980	.	G	C	.	.	MAF_INRAE=8.333;MAF_USDA=5.294
NC_035101.1	76240000	.	G	T	.	.	MAF_USDA=21.765
NC_035101.1	76240057	.	G	A	.	.	MAF_USDA=9.412
NC_035101.1	76240070	.	A	G	.	.	MAF_INRAE=21.053;MAF_USDA=24.118
NC_035101.1	76240113	.	C	T	.	.	MAF_INRAE=21.053;MAF_USDA=18.824
NC_035101.1	76240116	.	A	G	.	.	MAF_USDA=12.5
NC_035101.1	76240148	.	G	T	.	.	MAF_USDA=2.083
NC_035101.1	76240189	.	C	A	.	.	MAF_USDA=1.695
NC_035101.1	76242778	.	C	G	.	.	MAF_USDA=4.167
NC_035101.1	76242798	.	T	C	.	.	MAF_USDA=8.197
NC_035101.1	76242800	.	C	T	.	.	MAF_USDA=6.25
NC_035101.1	76242801	.	T	C	.	.	MAF_USDA=37.5
NC_035101.1	76242820	.	C	G	.	.	MAF_USDA=11.475
NC_035101.1	76242822	.	G	T	.	.	MAF_USDA=2.941
NC_035101.1	76242825	.	A	C	.	.	MAF_USDA=5.882
NC_035101.1	76242843	.	T	C	.	.	MAF_USDA=43.75
NC_035101.1	76242862	.	G	C	.	.	MAF_USDA=2.083
NC_035101.1	76242902	.	T	A	.	.	MAF_USDA=2.083
NC_035101.1	76242904	.	C	G	.	.	MAF_USDA=4.167
NC_035101.1	76242990	.	T	A	.	.	MAF_USDA=2.083
NC_035101.1	76243108	.	C	A	.	.	MAF_USDA=22.917
NC_035101.1	76243150	.	C	T	.	.	MAF_USDA=18.824
NC_035101.1	76243160	.	G	T	.	.	MAF_USDA=20.0
NC_035101.1	76243175	.	C	T	.	.	MAF_USDA=3.279
NC_035101.1	76243283	.	C	G	.	.	MAF_USDA=12.5
NC_035101.1	76243337	.	T	C	.	.	MAF_USDA=41.667
NC_035101.1	76243840	.	C	T	.	.	MAF_USDA=30.435
NC_035101.1	76243873	.	A	T	.	.	MAF_USDA=4.167
NC_035101.1	76243892	.	A	C	.	.	MAF_USDA=16.379
NC_035101.1	76243909	.	T	G	.	.	MAF_USDA=1.667
NC_035101.1	76243997	.	A	T	.	.	MAF_USDA=10.843
NC_035101.1	76244028	.	T	C	.	.	MAF_USDA=11.864
NC_035101.1	76244114	.	C	A	.	.	MAF_INRAE=20.253;MAF_USDA=34.524
NC_035101.1	76244122	.	T	G	.	.	MAF_INRAE=20.253;MAF_USDA=34.524
NC_035101.1	76244125	.	T	G	.	.	MAF_INRAE=20.0;MAF_USDA=34.524
NC_035101.1	76244298	.	A	G	.	.	MAF_INRAE=5.063;MAF_USDA=5.294
NC_035101.1	76244329	.	G	T	.	.	MAF_USDA=12.353
NC_035101.1	76244379	.	T	A	.	.	MAF_USDA=2.459
NC_035101.1	76244412	.	C	A	.	.	MAF_INRAE=18.987;MAF_USDA=20.0
NC_035101.1	76244414	.	C	T	.	.	MAF_INRAE=18.333;MAF_USDA=20.0
NC_035101.1	76244418	.	T	A	.	.	MAF_USDA=2.083
NC_035101.1	76244431	.	G	A	.	.	MAF_INRAE=18.987;MAF_USDA=21.176
NC_035101.1	76244626	.	C	A	.	.	MAF_USDA=12.5
NC_035101.1	76244830	.	C	T	.	.	MAF_USDA=4.167
NC_035101.1	76244903	.	T	G	.	.	MAF_USDA=12.295
NC_035101.1	76244956	.	G	A	.	.	MAF_INRAE=10.759
NC_035101.1	76244957	.	G	T	.	.	MAF_INRAE=15.19
NC_035101.1	76244983	.	C	G	.	.	MAF_USDA=4.167
NC_035101.1	76244998	.	C	T	.	.	MAF_USDA=12.5
NC_035101.1	76245003	.	A	G	.	.	MAF_USDA=4.167
NC_035101.1	76245035	.	A	T	.	.	MAF_INRAE=32.5;MAF_USDA=20.238
NC_035101.1	76245047	.	C	T	.	.	MAF_USDA=4.167
NC_035101.1	76245108	.	T	G	.	.	MAF_INRAE=14.557;MAF_USDA=11.176
NC_035101.1	76245176	.	A	G	.	.	MAF_INRAE=20.253;MAF_USDA=21.176
NC_035101.1	76245177	.	T	A	.	.	MAF_INRAE=28.333;MAF_USDA=21.176
NC_035101.1	76245208	.	A	C	.	.	MAF_INRAE=21.519;MAF_USDA=34.118
NC_035101.1	76245218	.	C	G	.	.	MAF_INRAE=22.152;MAF_USDA=33.529
NC_035101.1	76245256	.	A	G	.	.	MAF_USDA=2.459
NC_035101.1	76245279	.	C	A	.	.	MAF_USDA=4.167
NC_035101.1	76245298	.	A	T	.	.	MAF_USDA=34.706
NC_035101.1	76245331	.	A	C	.	.	MAF_USDA=1.639
NC_035101.1	76245348	.	G	A	.	.	MAF_INRAE=10.759
NC_035101.1	76245366	.	A	C	.	.	MAF_INRAE=10.0;MAF_USDA=13.529
NC_035101.1	76245449	.	G	T	.	.	MAF_USDA=12.295
NC_035101.1	76245667	.	G	A	.	.	MAF_USDA=33.333
NC_035101.1	76245718	.	G	C	.	.	MAF_USDA=34.524
NC_035101.1	76245740	.	G	T	.	.	MAF_USDA=4.167
NC_035101.1	76245759	.	C	T	.	.	MAF_INRAE=21.053;MAF_USDA=20.0
NC_035101.1	76245816	.	G	A	.	.	MAF_USDA=27.083
NC_035101.1	76245817	.	C	T	.	.	MAF_USDA=27.083
NC_035101.1	76245845	.	C	A	.	.	MAF_USDA=2.542
NC_035101.1	76245854	.	C	G	.	.	MAF_USDA=5.833
NC_035101.1	76246722	.	A	C	.	.	MAF_USDA=20.833
NC_035101.1	76246855	.	G	A	.	.	MAF_USDA=4.167
NC_035101.1	76246871	.	C	T	.	.	MAF_INRAE=21.053;MAF_USDA=9.836
NC_035101.1	76246891	.	A	G	.	.	MAF_USDA=3.279
NC_035101.1	76247104	.	T	C	.	.	MAF_INRAE=12.025;MAF_USDA=17.647
NC_035101.1	76247106	.	A	G	.	.	MAF_USDA=4.098
NC_035101.1	76247140	.	T	A	.	.	MAF_USDA=2.083
NC_035101.1	76247161	.	T	A	.	.	MAF_USDA=2.083
NC_035101.1	76247206	.	C	A	.	.	MAF_INRAE=8.861;MAF_USDA=47.647
NC_035101.1	76247233	.	G	T	.	.	MAF_INRAE=8.861;MAF_USDA=45.294
NC_035101.1	76247235	.	C	T	.	.	MAF_USDA=2.083
NC_035101.1	76247293	.	C	A	.	.	MAF_USDA=2.083
NC_035101.1	76247302	.	G	A	.	.	MAF_USDA=2.353
NC_035101.1	76247312	.	C	A	.	.	MAF_INRAE=14.557;MAF_USDA=5.294
NC_035101.1	76247377	.	T	C	.	.	MAF_INRAE=26.316;MAF_USDA=32.941
NC_035101.1	76247387	.	A	C	.	.	MAF_USDA=5.738
NC_035101.1	76247404	.	G	A	.	.	MAF_INRAE=12.025;MAF_USDA=7.059
NC_035101.1	76247412	.	G	T	.	.	MAF_INRAE=26.316;MAF_USDA=32.353
NC_035101.1	76247438	.	A	C	.	.	MAF_INRAE=15.789;MAF_USDA=39.412
NC_035101.1	76247439	.	G	A	.	.	MAF_USDA=39.412
NC_035101.1	76247446	.	C	T	.	.	MAF_INRAE=42.105;MAF_USDA=26.471
NC_035101.1	76247475	.	A	C	.	.	MAF_USDA=4.098
NC_035101.1	76247493	.	G	T	.	.	MAF_INRAE=15.789;MAF_USDA=39.412
NC_035101.1	76247497	.	T	C	.	.	MAF_USDA=1.639
NC_035101.1	76247563	.	C	T	.	.	MAF_USDA=41.765
NC_035101.1	76247582	.	A	C	.	.	MAF_USDA=47.024
NC_035101.1	76247588	.	T	G	.	.	MAF_USDA=33.333
NC_035101.1	76247590	.	A	T	.	.	MAF_USDA=45.833
NC_035101.1	76247591	.	T	G	.	.	MAF_USDA=41.667
NC_035101.1	76247602	.	A	C	.	.	MAF_USDA=37.5
NC_035101.1	76247604	.	A	T	.	.	MAF_USDA=33.333
NC_035101.1	76248597	.	A	G	.	.	MAF_USDA=16.667
NC_035101.1	76248636	.	GGACATGGAGCCCTCACGGTT	GGACATGGAGCCCTCACGGTG	.	.	MAF_USDA=34.091
NC_035101.1	76248679	.	T	C	.	.	MAF_USDA=6.25
NC_035101.1	76248707	.	A	C	.	.	MAF_USDA=25.0
NC_035101.1	76248733	.	G	A	.	.	MAF_USDA=1.639
NC_035101.1	76248755	.	G	A	.	.	MAF_USDA=1.639
NC_035101.1	76248807	.	C	T	.	.	MAF_USDA=4.118
NC_035101.1	76248814	.	T	C	.	.	MAF_USDA=1.639
NC_035101.1	76248843	.	A	G	.	.	MAF_INRAE=12.025;MAF_USDA=15.882
NC_035101.1	76248849	.	C	A	.	.	MAF_USDA=4.098
NC_035101.1	76248854	.	G	T	.	.	MAF_INRAE=12.025;MAF_USDA=7.059
NC_035101.1	76248874	.	C	T	.	.	MAF_INRAE=12.025;MAF_USDA=7.059
NC_035101.1	76248901	.	A	C	.	.	MAF_USDA=1.639
NC_035101.1	76248908	.	G	A	.	.	MAF_INRAE=22.152;MAF_USDA=41.765
NC_035101.1	76248931	.	A	C	.	.	MAF_USDA=1.639
NC_035101.1	76249028	.	T	C	.	.	MAF_INRAE=8.861;MAF_USDA=37.059
NC_035101.1	76249069	.	G	A	.	.	MAF_USDA=2.083
NC_035101.1	76249084	.	G	A	.	.	MAF_USDA=2.083
NC_035101.1	76249108	.	A	G	.	.	MAF_INRAE=21.519;MAF_USDA=40.0
NC_035101.1	76249131	.	C	A	.	.	MAF_USDA=4.118
NC_035101.1	76249142	.	A	T	.	.	MAF_USDA=5.932
NC_035101.1	76249150	.	G	C	.	.	MAF_INRAE=25.949;MAF_USDA=21.176
NC_035101.1	76249204	.	A	C	.	.	MAF_INRAE=5.263;MAF_USDA=12.5
NC_035101.1	76249205	.	T	C	.	.	MAF_USDA=2.5
NC_035101.1	76249213	.	C	A	.	.	MAF_INRAE=5.263;MAF_USDA=10.119
NC_035101.1	76249221	.	T	A	.	.	MAF_USDA=14.167
NC_035101.1	76249226	.	G	T	.	.	MAF_INRAE=31.579;MAF_USDA=4.167
NC_035101.1	76249256	.	A	G	.	.	MAF_USDA=6.667
NC_035101.1	76249279	.	T	G	.	.	MAF_INRAE=1.667
NC_035101.1	76249280	.	G	T	.	.	MAF_INRAE=1.667
NC_035101.1	76249301	.	T	G	.	.	MAF_INRAE=11.392
NC_035101.1	76249303	.	T	C	.	.	MAF_INRAE=21.667
NC_035101.1	76249325	.	A	T	.	.	MAF_INRAE=25.0
NC_035101.1	76249327	.	A	T	.	.	MAF_INRAE=10.127
NC_035101.1	76249365	.	T	C	.	.	MAF_INRAE=9.167;MAF_USDA=2.459
NC_035101.1	76249373	.	G	A	.	.	MAF_USDA=2.459
NC_035101.1	76249399	.	T	C	.	.	MAF_INRAE=1.667;MAF_USDA=2.459
NC_035101.1	76249414	.	G	A	.	.	MAF_INRAE=20.833;MAF_USDA=21.765
NC_035101.1	76249419	.	G	C	.	.	MAF_INRAE=25.833;MAF_USDA=22.917
NC_035101.1	76249438	.	T	C	.	.	MAF_INRAE=11.392;MAF_USDA=16.667
NC_035101.1	76249444	.	T	G	.	.	MAF_INRAE=47.5
NC_035101.1	76249475	.	G	A	.	.	MAF_INRAE=12.025;MAF_USDA=5.882
NC_035101.1	76249493	.	C	T	.	.	MAF_INRAE=6.667
NC_035101.1	76249547	.	A	G	.	.	MAF_USDA=2.083
NC_035101.1	76249599	.	G	C	.	.	MAF_USDA=9.036
NC_035101.1	76249601	.	T	C	.	.	MAF_INRAE=5.263;MAF_USDA=10.417
NC_035101.1	76249604	.	A	T	.	.	MAF_USDA=2.083
NC_035101.1	76249606	.	T	C	.	.	MAF_INRAE=31.579
NC_035101.1	76249609	.	T	C	.	.	MAF_USDA=4.819
NC_035101.1	76249611	.	A	T	.	.	MAF_USDA=2.083
NC_035101.1	76249640	.	C	T	.	.	MAF_USDA=5.952
NC_035101.1	76249641	.	G	A	.	.	MAF_USDA=2.5
NC_035101.1	76249648	.	T	A	.	.	MAF_USDA=12.5
NC_035101.1	76249657	.	C	A	.	.	MAF_USDA=14.583
NC_035101.1	76249669	.	C	T	.	.	MAF_USDA=10.714
NC_035101.1	76249686	.	T	G	.	.	MAF_INRAE=13.924;MAF_USDA=10.714
NC_035101.1	76249688	.	A	C	.	.	MAF_USDA=10.714
NC_035101.1	76249693	.	T	G	.	.	MAF_USDA=1.667
NC_035101.1	76249732	.	G	T	.	.	MAF_INRAE=14.557;MAF_USDA=9.524
NC_035101.1	76249752	.	C	T	.	.	MAF_INRAE=21.053;MAF_USDA=48.81
NC_035101.1	76249884	.	G	C	.	.	MAF_INRAE=13.924;MAF_USDA=9.524
NC_035101.1	76250089	.	C	T	.	.	MAF_USDA=2.083
NC_035101.1	76250106	.	T	A	.	.	MAF_USDA=6.25
NC_035101.1	76250107	.	C	T	.	.	MAF_USDA=6.25
NC_035101.1	76250131	.	A	T	.	.	MAF_INRAE=14.557;MAF_USDA=10.714
NC_035101.1	76250142	.	A	T	.	.	MAF_USDA=2.5
NC_035101.1	76250170	.	C	A	.	.	MAF_INRAE=6.329;MAF_USDA=7.143
NC_035101.1	76250171	.	C	A	.	.	MAF_INRAE=5.0;MAF_USDA=7.143
NC_035101.1	76250206	.	A	T	.	.	MAF_USDA=7.143
NC_035101.1	76250208	.	T	G	.	.	MAF_INRAE=15.19;MAF_USDA=10.714
NC_035101.1	76250267	.	G	A	.	.	MAF_USDA=2.083
NC_035101.1	76250277	.	G	A	.	.	MAF_USDA=1.695
NC_035101.1	76250294	.	T	A	.	.	MAF_USDA=1.695
NC_035101.1	76250396	.	G	T	.	.	MAF_USDA=3.333
NC_035101.1	76250457	.	G	A	.	.	MAF_INRAE=39.241;MAF_USDA=10.976
NC_035101.1	76250477	.	A	T	.	.	MAF_USDA=2.083
NC_035101.1	76250479	.	T	C	.	.	MAF_USDA=1.695
NC_035101.1	76250480	.	A	T	.	.	MAF_USDA=2.083
NC_035101.1	76250483	.	T	G	.	.	MAF_USDA=5.932
NC_035101.1	76250496	.	T	A	.	.	MAF_USDA=2.083
NC_035101.1	76250513	.	G	C	.	.	MAF_INRAE=14.557;MAF_USDA=6.627
NC_035101.1	76250515	.	C	T	.	.	MAF_USDA=2.083
NC_035101.1	76250559	.	C	T	.	.	MAF_USDA=7.627
NC_035101.1	76250570	.	A	C	.	.	MAF_USDA=2.083
NC_035101.1	76250613	.	G	C	.	.	MAF_USDA=1.695
NC_035101.1	76250627	.	G	A	.	.	MAF_USDA=4.819
NC_035101.1	76250634	.	A	C	.	.	MAF_USDA=7.627
NC_035101.1	76250661	.	A	C	.	.	MAF_USDA=2.083
NC_035101.1	76250696	.	C	A	.	.	MAF_USDA=2.083
NC_035101.1	76250714	.	C	G	.	.	MAF_USDA=4.819
NC_035101.1	76250769	.	A	G	.	.	MAF_USDA=1.786
NC_035101.1	76250805	.	A	C	.	.	MAF_USDA=3.333
NC_035101.1	76250878	.	A	C	.	.	MAF_USDA=5.833
NC_035101.1	76250888	.	T	A	.	.	MAF_USDA=4.098
NC_035101.1	76250900	.	C	G	.	.	MAF_USDA=4.118
NC_035101.1	76250936	.	C	G	.	.	MAF_INRAE=8.861;MAF_USDA=42.353
NC_035101.1	76250971	.	G	A	.	.	MAF_USDA=1.639
NC_035101.1	76250972	.	C	T	.	.	MAF_INRAE=6.667;MAF_USDA=29.412
NC_035101.1	76250974	.	A	C	.	.	MAF_USDA=29.412
NC_035101.1	76250986	.	T	A	.	.	MAF_INRAE=20.886;MAF_USDA=43.443
NC_035101.1	76250989	.	T	A	.	.	MAF_USDA=20.833
NC_035101.1	76250990	.	T	A	.	.	MAF_USDA=18.75
NC_035101.1	76250991	.	T	A	.	.	MAF_USDA=20.833
NC_035101.1	76250992	.	C	A	.	.	MAF_USDA=2.459
NC_035101.1	76250993	.	T	A	.	.	MAF_INRAE=31.579;MAF_USDA=3.279
NC_035101.1	76251091	.	C	T	.	.	MAF_USDA=2.459
NC_035101.1	76251108	.	G	A	.	.	MAF_INRAE=21.053;MAF_USDA=13.529
NC_035101.1	76251129	.	C	G	.	.	MAF_USDA=44.118
NC_035101.1	76251167	.	T	A	.	.	MAF_USDA=44.706
NC_035101.1	76251171	.	A	C	.	.	MAF_USDA=4.098
NC_035101.1	76251206	.	G	T	.	.	MAF_USDA=35.417
NC_035101.1	76251212	.	G	A	.	.	MAF_USDA=45.294
NC_035101.1	76251221	.	T	C	.	.	MAF_USDA=43.529
NC_035101.1	76251390	.	C	A	.	.	MAF_USDA=32.609
NC_035101.1	76251443	.	T	C	.	.	MAF_USDA=28.261
NC_035101.1	76251566	.	A	T	.	.	MAF_USDA=12.5
NC_035101.1	76251568	.	G	A	.	.	MAF_INRAE=18.421;MAF_USDA=14.583
NC_035101.1	76251811	.	A	T	.	.	MAF_INRAE=4.167;MAF_USDA=12.941
NC_035101.1	76251819	.	G	A	.	.	MAF_INRAE=8.228;MAF_USDA=12.295
NC_035101.1	76251820	.	G	A	.	.	MAF_INRAE=4.167;MAF_USDA=17.059
NC_035101.1	76251862	.	C	A	.	.	MAF_INRAE=9.494;MAF_USDA=11.176
NC_035101.1	76251869	.	C	T	.	.	MAF_INRAE=9.494;MAF_USDA=11.176
NC_035101.1	76251890	.	T	G	.	.	MAF_INRAE=9.494;MAF_USDA=14.118
NC_035101.1	76251909	.	G	T	.	.	MAF_INRAE=9.494;MAF_USDA=15.294
NC_035101.1	76251922	.	C	T	.	.	MAF_INRAE=10.759;MAF_USDA=2.459
NC_035101.1	76251923	.	G	A	.	.	MAF_INRAE=4.167;MAF_USDA=2.459
NC_035101.1	76251924	.	A	T	.	.	MAF_INRAE=4.167;MAF_USDA=2.459
NC_035101.1	76251928	.	C	T	.	.	MAF_INRAE=10.127;MAF_USDA=9.412
NC_035101.1	76251952	.	A	C	.	.	MAF_INRAE=33.333;MAF_USDA=24.118
NC_035101.1	76251954	.	T	G	.	.	MAF_USDA=1.639
NC_035101.1	76251955	.	G	T	.	.	MAF_USDA=3.279
NC_035101.1	76252004	.	C	G	.	.	MAF_USDA=1.639
NC_035101.1	76252024	.	C	T	.	.	MAF_INRAE=1.667;MAF_USDA=10.417
NC_035101.1	76252036	.	C	A	.	.	MAF_INRAE=3.333;MAF_USDA=8.333
NC_035101.1	76252067	.	T	C	.	.	MAF_INRAE=3.333
NC_035101.1	76252129	.	A	T	.	.	MAF_INRAE=26.316;MAF_USDA=23.529
NC_035101.1	76252173	.	G	A	.	.	MAF_INRAE=6.667;MAF_USDA=10.417
NC_035101.1	76252177	.	C	T	.	.	MAF_INRAE=3.333;MAF_USDA=10.588
NC_035101.1	76252237	.	A	G	.	.	MAF_INRAE=6.667;MAF_USDA=4.878
NC_035101.1	76252297	.	A	G	.	.	MAF_USDA=1.667
NC_035101.1	76252324	.	C	T	.	.	MAF_INRAE=19.167;MAF_USDA=12.941
NC_035101.1	76252325	.	G	A	.	.	MAF_INRAE=7.595;MAF_USDA=12.941
NC_035101.1	76252356	.	A	C	.	.	MAF_INRAE=7.595;MAF_USDA=12.941
NC_035101.1	76252372	.	T	C	.	.	MAF_INRAE=6.329;MAF_USDA=11.176
NC_035101.1	76252382	.	C	T	.	.	MAF_INRAE=22.152;MAF_USDA=15.882
NC_035101.1	76252386	.	A	G	.	.	MAF_INRAE=1.667;MAF_USDA=10.588
NC_035101.1	76252448	.	G	A	.	.	MAF_USDA=9.016
NC_035101.1	76252465	.	G	A	.	.	MAF_USDA=25.882
NC_035101.1	76252523	.	T	C	.	.	MAF_USDA=47.059
NC_035101.1	76252524	.	G	A	.	.	MAF_USDA=4.118
NC_035101.1	76252527	.	T	C	.	.	MAF_USDA=1.639
NC_035101.1	76252534	.	G	T	.	.	MAF_USDA=4.098
NC_035101.1	76252549	.	T	A	.	.	MAF_INRAE=5.263;MAF_USDA=4.118
NC_035101.1	76252550	.	A	G	.	.	MAF_USDA=24.118
NC_035101.1	76252595	.	A	T	.	.	MAF_INRAE=26.316;MAF_USDA=23.529
NC_035101.1	76252601	.	C	T	.	.	MAF_INRAE=47.368;MAF_USDA=48.824
NC_035101.1	76252604	.	T	C	.	.	MAF_USDA=24.118
NC_035101.1	76252618	.	A	G	.	.	MAF_USDA=2.459
NC_035101.1	76252622	.	C	T	.	.	MAF_USDA=16.667
NC_035101.1	76252634	.	A	T	.	.	MAF_USDA=2.459
NC_035101.1	76252638	.	G	A	.	.	MAF_USDA=4.706
NC_035101.1	76252790	.	A	C	.	.	MAF_USDA=4.167
NC_035101.1	76252801	.	A	T	.	.	MAF_USDA=25.0
NC_035101.1	76252812	.	G	A	.	.	MAF_USDA=39.286
NC_035101.1	76252826	.	T	G	.	.	MAF_USDA=38.69
NC_035101.1	76252866	.	G	T	.	.	MAF_USDA=4.098
NC_035101.1	76252881	.	A	T	.	.	MAF_USDA=3.571
NC_035101.1	76252910	.	T	A	.	.	MAF_USDA=4.167
NC_035101.1	76252941	.	T	A	.	.	MAF_USDA=4.098
NC_035101.1	76252942	.	A	C	.	.	MAF_USDA=9.836
NC_035101.1	76252989	.	G	T	.	.	MAF_INRAE=42.105;MAF_USDA=39.583
NC_035101.1	76252994	.	T	C	.	.	MAF_INRAE=15.789;MAF_USDA=1.639
NC_035101.1	76252995	.	C	T	.	.	MAF_USDA=2.083
NC_035101.1	76253056	.	A	T	.	.	MAF_USDA=6.557
NC_035101.1	76253100	.	T	G	.	.	MAF_USDA=43.75
NC_035101.1	76253106	.	T	C	.	.	MAF_USDA=20.833
NC_035101.1	76253116	.	A	G	.	.	MAF_USDA=3.279
NC_035101.1	76253165	.	G	A	.	.	MAF_INRAE=14.557;MAF_USDA=50.0
NC_035101.1	76253203	.	C	A	.	.	MAF_INRAE=12.025;MAF_USDA=11.765
NC_035101.1	76253206	.	T	A	.	.	MAF_INRAE=10.833;MAF_USDA=50.0
NC_035101.1	76253240	.	G	T	.	.	MAF_USDA=5.738
NC_035101.1	76253280	.	A	G	.	.	MAF_INRAE=32.278;MAF_USDA=22.941
NC_035101.1	76253324	.	T	G	.	.	MAF_USDA=1.639
NC_035101.1	76253330	.	C	T	.	.	MAF_USDA=1.639
NC_035101.1	76253331	.	G	A	.	.	MAF_INRAE=15.19;MAF_USDA=7.059
NC_035101.1	76253335	.	T	G	.	.	MAF_USDA=2.459
NC_035101.1	76253348	.	T	A	.	.	MAF_INRAE=14.557;MAF_USDA=48.824
NC_035101.1	76253352	.	T	A	.	.	MAF_INRAE=36.667;MAF_USDA=11.176
NC_035101.1	76253358	.	G	T	.	.	MAF_USDA=5.738
NC_035101.1	76253394	.	C	A	.	.	MAF_USDA=2.353
NC_035101.1	76253426	.	A	C	.	.	MAF_INRAE=5.263;MAF_USDA=5.882
NC_035101.1	76253432	.	G	A	.	.	MAF_INRAE=5.263;MAF_USDA=5.952
NC_035101.1	76253451	.	G	A	.	.	MAF_USDA=8.824
NC_035101.1	76253475	.	G	A	.	.	MAF_USDA=5.738
NC_035101.1	76253491	.	G	A	.	.	MAF_USDA=5.738
NC_035101.1	76253509	.	T	A	.	.	MAF_USDA=17.059
NC_035101.1	76253520	.	G	T	.	.	MAF_USDA=5.738
NC_035101.1	76253556	.	C	A	.	.	MAF_USDA=10.417
NC_035101.1	76254826	.	G	A	.	.	MAF_INRAE=7.5
NC_035101.1	76254867	.	A	T	.	.	MAF_INRAE=2.5
NC_035101.1	76254874	.	G	A	.	.	MAF_INRAE=1.667
NC_035101.1	76254879	.	AGC	AGA	.	.	MAF_USDA=50.0
NC_035101.1	76254901	.	AA	AG	.	.	MAF_USDA=45.833
NC_035101.1	76255675	.	C	A	.	.	MAF_INRAE=1.667
NC_035101.1	76255692	.	A	G	.	.	MAF_USDA=31.148
NC_035101.1	76255716	.	T	C	.	.	MAF_USDA=3.448
NC_035101.1	76255731	.	A	T	.	.	MAF_USDA=24.096
NC_035101.1	76255732	.	A	C	.	.	MAF_USDA=22.892
NC_035101.1	76255754	.	A	G	.	.	MAF_USDA=5.932
NC_035101.1	76255767	.	A	T	.	.	MAF_USDA=1.695
NC_035101.1	76255776	.	T	C	.	.	MAF_USDA=2.083
NC_035101.1	76255783	.	T	C	.	.	MAF_USDA=3.39
NC_035101.1	76255804	.	A	C	.	.	MAF_USDA=2.083
NC_035101.1	76255820	.	T	C	.	.	MAF_INRAE=15.833;MAF_USDA=8.434
NC_035101.1	76255833	.	G	C	.	.	MAF_INRAE=17.5;MAF_USDA=5.422
NC_035101.1	76255842	.	A	G	.	.	MAF_USDA=6.78
NC_035101.1	76255843	.	G	T	.	.	MAF_USDA=6.78
NC_035101.1	76255874	.	A	G	.	.	MAF_USDA=6.78
NC_035101.1	76255876	.	A	G	.	.	MAF_USDA=2.542
NC_035101.1	76255882	.	T	C	.	.	MAF_USDA=9.322
NC_035101.1	76255896	.	G	T	.	.	MAF_USDA=4.819
NC_035101.1	76255908	.	G	T	.	.	MAF_INRAE=8.333;MAF_USDA=5.422
NC_035101.1	76255921	.	A	C	.	.	MAF_USDA=5.422
NC_035101.1	76255933	.	T	A	.	.	MAF_USDA=1.695
NC_035101.1	76255954	.	C	T	.	.	MAF_USDA=1.695
NC_035101.1	76255967	.	G	T	.	.	MAF_USDA=2.083
NC_035101.1	76255992	.	G	A	.	.	MAF_USDA=10.169
NC_035101.1	76256004	.	C	A	.	.	MAF_INRAE=15.833;MAF_USDA=7.831
NC_035101.1	76256025	.	G	T	.	.	MAF_USDA=2.083
NC_035101.1	76256033	.	A	T	.	.	MAF_USDA=10.169
NC_035101.1	76256041	.	G	A	.	.	MAF_USDA=6.78
NC_035101.1	76256059	.	C	T	.	.	MAF_INRAE=45.833;MAF_USDA=27.711
NC_035101.1	76256093	.	C	A	.	.	MAF_USDA=2.542
NC_035101.1	76256094	.	A	T	.	.	MAF_USDA=3.39
NC_035101.1	76256172	.	A	G	.	.	MAF_USDA=3.39
NC_035101.1	76256192	.	G	T	.	.	MAF_INRAE=45.833;MAF_USDA=30.723
NC_035101.1	76256248	.	G	T	.	.	MAF_USDA=30.12
NC_035101.1	76256255	.	G	T	.	.	MAF_USDA=35.542
NC_035101.1	76256291	.	C	A	.	.	MAF_USDA=7.831
NC_035101.1	76256345	.	C	A	.	.	MAF_USDA=1.695
NC_035101.1	76256355	.	T	G	.	.	MAF_USDA=38.136
NC_035101.1	76256387	.	G	C	.	.	MAF_USDA=39.831
NC_035101.1	76258751	.	G	T	.	.	MAF_USDA=9.836
NC_035101.1	76258793	.	A	C	.	.	MAF_USDA=11.905
NC_035101.1	76258869	.	A	T	.	.	MAF_USDA=43.478
NC_035101.1	76258892	.	G	C	.	.	MAF_USDA=25.0
NC_035101.1	76258924	.	C	T	.	.	MAF_USDA=37.5
NC_035101.1	76259024	.	C	A	.	.	MAF_USDA=41.667
NC_035101.1	76259037	.	G	T	.	.	MAF_INRAE=45.833;MAF_USDA=30.0
NC_035101.1	76259089	.	C	A	.	.	MAF_INRAE=49.367;MAF_USDA=35.882
NC_035101.1	76259104	.	C	A	.	.	MAF_USDA=4.918
NC_035101.1	76259150	.	T	G	.	.	MAF_INRAE=11.392;MAF_USDA=1.639
NC_035101.1	76259172	.	T	G	.	.	MAF_INRAE=49.367;MAF_USDA=37.059
NC_035101.1	76259191	.	G	C	.	.	MAF_USDA=4.706
NC_035101.1	76259241	.	T	A	.	.	MAF_INRAE=8.333;MAF_USDA=5.294
NC_035101.1	76259273	.	A	T	.	.	MAF_USDA=3.279
NC_035101.1	76259288	.	G	T	.	.	MAF_USDA=3.279
NC_035101.1	76259293	.	T	G	.	.	MAF_INRAE=48.734;MAF_USDA=37.647
NC_035101.1	76259318	.	A	G	.	.	MAF_INRAE=49.367;MAF_USDA=36.471
NC_035101.1	76259331	.	C	T	.	.	MAF_USDA=9.016
NC_035101.1	76259373	.	G	T	.	.	MAF_USDA=1.639
NC_035101.1	76259385	.	A	C	.	.	MAF_USDA=1.639
NC_035101.1	76259399	.	G	T	.	.	MAF_INRAE=15.19;MAF_USDA=14.118
NC_035101.1	76259402	.	A	G	.	.	MAF_USDA=1.639
NC_035101.1	76259408	.	G	T	.	.	MAF_USDA=1.639
NC_035101.1	76259415	.	A	T	.	.	MAF_USDA=1.639
NC_035101.1	76259482	.	T	C	.	.	MAF_USDA=2.459
NC_035101.1	76259484	.	C	G	.	.	MAF_INRAE=48.734;MAF_USDA=35.882
NC_035101.1	76259497	.	C	T	.	.	MAF_INRAE=49.367;MAF_USDA=37.059
NC_035101.1	76259577	.	G	C	.	.	MAF_INRAE=48.101;MAF_USDA=42.941
NC_035101.1	76259591	.	G	A	.	.	MAF_INRAE=8.333;MAF_USDA=21.765
NC_035101.1	76259596	.	G	A	.	.	MAF_USDA=4.918
NC_035101.1	76259607	.	G	T	.	.	MAF_INRAE=48.101;MAF_USDA=41.176
NC_035101.1	76259617	.	A	G	.	.	MAF_INRAE=48.101;MAF_USDA=35.882
NC_035101.1	76259632	.	T	A	.	.	MAF_INRAE=48.101;MAF_USDA=35.294
NC_035101.1	76259726	.	A	G	.	.	MAF_INRAE=36.842;MAF_USDA=32.941
NC_035101.1	76259738	.	C	T	.	.	MAF_INRAE=5.263;MAF_USDA=6.471
NC_035101.1	76259893	.	G	A	.	.	MAF_INRAE=7.5;MAF_USDA=4.706
NC_035101.1	76259921	.	G	A	.	.	MAF_INRAE=48.101;MAF_USDA=37.059
NC_035101.1	76259928	.	T	A	.	.	MAF_INRAE=48.734;MAF_USDA=36.471
NC_035101.1	76259946	.	A	G	.	.	MAF_INRAE=48.734;MAF_USDA=37.647
NC_035101.1	76259949	.	G	A	.	.	MAF_USDA=2.459
NC_035101.1	76260092	.	C	A	.	.	MAF_INRAE=50.0;MAF_USDA=37.059
NC_035101.1	76260094	.	A	G	.	.	MAF_INRAE=4.167
NC_035101.1	76260109	.	A	T	.	.	MAF_USDA=1.639
NC_035101.1	76260170	.	A	T	.	.	MAF_USDA=2.083
NC_035101.1	76260209	.	G	T	.	.	MAF_USDA=41.667
NC_035101.1	76260226	.	C	A	.	.	MAF_USDA=37.5
NC_035101.1	76260253	.	T	C	.	.	MAF_USDA=14.583
NC_035101.1	76262979	.	C	T	.	.	MAF_USDA=28.261
NC_035101.1	76263080	.	C	A	.	.	MAF_INRAE=39.474;MAF_USDA=39.286
NC_035101.1	76263090	.	C	A	.	.	MAF_INRAE=15.789;MAF_USDA=5.0
NC_035101.1	76263093	.	T	C	.	.	MAF_INRAE=39.474;MAF_USDA=29.762
NC_035101.1	76263094	.	T	G	.	.	MAF_USDA=34.94
NC_035101.1	76263106	.	A	G	.	.	MAF_INRAE=39.474;MAF_USDA=35.714
NC_035101.1	76263153	.	C	G	.	.	MAF_INRAE=12.658;MAF_USDA=2.459
NC_035101.1	76263154	.	T	C	.	.	MAF_INRAE=45.0;MAF_USDA=35.294
NC_035101.1	76263234	.	C	G	.	.	MAF_INRAE=12.658;MAF_USDA=8.235
NC_035101.1	76263249	.	G	T	.	.	MAF_INRAE=13.924;MAF_USDA=13.529
NC_035101.1	76263250	.	C	A	.	.	MAF_USDA=3.279
NC_035101.1	76263272	.	T	G	.	.	MAF_INRAE=49.367;MAF_USDA=37.059
NC_035101.1	76263286	.	C	T	.	.	MAF_USDA=2.083
NC_035101.1	76263301	.	C	A	.	.	MAF_INRAE=13.291;MAF_USDA=2.459
NC_035101.1	76263302	.	A	T	.	.	MAF_INRAE=10.833;MAF_USDA=2.459
NC_035101.1	76263374	.	C	A	.	.	MAF_USDA=3.333
NC_035101.1	76263403	.	A	G	.	.	MAF_INRAE=48.734;MAF_USDA=38.235
NC_035101.1	76263427	.	G	C	.	.	MAF_INRAE=48.734;MAF_USDA=38.824
NC_035101.1	76263465	.	T	C	.	.	MAF_USDA=4.918
NC_035101.1	76263498	.	G	A	.	.	MAF_USDA=32.143
NC_035101.1	76263503	.	G	T	.	.	MAF_INRAE=39.241;MAF_USDA=35.294
NC_035101.1	76263550	.	A	T	.	.	MAF_INRAE=44.304;MAF_USDA=37.647
NC_035101.1	76263556	.	C	T	.	.	MAF_USDA=2.459
NC_035101.1	76263562	.	A	C	.	.	MAF_USDA=5.294
NC_035101.1	76263617	.	G	A	.	.	MAF_USDA=41.071
NC_035101.1	76263637	.	A	T	.	.	MAF_USDA=39.286
NC_035101.1	76263673	.	T	C	.	.	MAF_USDA=39.286
NC_035101.1	76263698	.	C	T	.	.	MAF_USDA=2.083
NC_035101.1	76263713	.	G	A	.	.	MAF_USDA=39.286
NC_035101.1	76263750	.	T	G	.	.	MAF_USDA=3.333
NC_035101.1	76263768	.	A	T	.	.	MAF_USDA=6.667
NC_035101.1	76263789	.	G	A	.	.	MAF_USDA=46.429
NC_035101.1	76263800	.	T	G	.	.	MAF_USDA=8.333
NC_035101.1	76263831	.	A	C	.	.	MAF_USDA=3.333
NC_035101.1	76263852	.	C	G	.	.	MAF_USDA=12.5
NC_035101.1	76263875	.	A	G	.	.	MAF_USDA=3.333
NC_035101.1	76263883	.	C	A	.	.	MAF_USDA=1.667
NC_035101.1	76263902	.	C	G	.	.	MAF_USDA=1.667
NC_035101.1	76263927	.	G	T	.	.	MAF_USDA=6.667
NC_035101.1	76263935	.	G	T	.	.	MAF_USDA=1.667
NC_035101.1	76263943	.	T	C	.	.	MAF_USDA=9.167
NC_035101.1	76263944	.	T	G	.	.	MAF_USDA=2.083
NC_035101.1	76263948	.	T	G	.	.	MAF_USDA=1.667
NC_035101.1	76263991	.	A	T	.	.	MAF_USDA=5.0
NC_035101.1	76264004	.	T	G	.	.	MAF_USDA=38.554
NC_035101.1	76264078	.	A	C	.	.	MAF_USDA=1.786
NC_035101.1	76264162	.	A	C	.	.	MAF_USDA=40.476
NC_035101.1	76264326	.	T	G	.	.	MAF_USDA=1.667
NC_035101.1	76264357	.	G	A	.	.	MAF_USDA=1.695
NC_035101.1	76264358	.	C	G	.	.	MAF_USDA=2.083
NC_035101.1	76264365	.	A	T	.	.	MAF_USDA=4.237
NC_035101.1	76264372	.	T	A	.	.	MAF_USDA=1.695
NC_035101.1	76264473	.	G	C	.	.	MAF_USDA=36.957
NC_035101.1	76264536	.	A	G	.	.	MAF_USDA=4.237
NC_035101.1	76264627	.	T	G	.	.	MAF_USDA=3.279
NC_035101.1	76264670	.	G	A	.	.	MAF_USDA=1.639
NC_035101.1	76264685	.	A	C	.	.	MAF_USDA=1.639
NC_035101.1	76265177	.	T	G	.	.	MAF_USDA=1.639
NC_035101.1	76265231	.	G	T	.	.	MAF_USDA=3.279
NC_035101.1	76265246	.	G	T	.	.	MAF_USDA=4.706
NC_035101.1	76265295	.	G	A	.	.	MAF_INRAE=39.241;MAF_USDA=15.882
NC_035101.1	76265302	.	G	A	.	.	MAF_USDA=2.083
NC_035101.1	76265325	.	T	G	.	.	MAF_INRAE=10.127
NC_035101.1	76265339	.	C	T	.	.	MAF_INRAE=1.667
NC_035101.1	76265368	.	A	G	.	.	MAF_INRAE=10.127;MAF_USDA=6.557
NC_035101.1	76265472	.	T	G	.	.	MAF_USDA=2.083
NC_035101.1	76265542	.	T	C	.	.	MAF_INRAE=48.101;MAF_USDA=36.471
NC_035101.1	76265546	.	C	T	.	.	MAF_USDA=11.176
NC_035101.1	76265552	.	T	G	.	.	MAF_INRAE=48.101;MAF_USDA=41.765
NC_035101.1	76265592	.	A	C	.	.	MAF_INRAE=48.101;MAF_USDA=38.235
NC_035101.1	76265610	.	C	T	.	.	MAF_USDA=4.098
NC_035101.1	76265613	.	G	A	.	.	MAF_USDA=6.25
NC_035101.1	76265619	.	T	A	.	.	MAF_INRAE=15.19;MAF_USDA=15.294
NC_035101.1	76265676	.	G	T	.	.	MAF_USDA=2.083
NC_035101.1	76265691	.	T	C	.	.	MAF_USDA=2.083
NC_035101.1	76265697	.	A	T	.	.	MAF_USDA=7.377
NC_035101.1	76265722	.	G	T	.	.	MAF_USDA=2.083
NC_035101.1	76265783	.	G	T	.	.	MAF_USDA=1.639
NC_035101.1	76265810	.	A	G	.	.	MAF_USDA=2.083
NC_035101.1	76265812	.	G	T	.	.	MAF_USDA=1.639
NC_035101.1	76265857	.	G	A	.	.	MAF_INRAE=10.759
NC_035101.1	76265861	.	C	T	.	.	MAF_INRAE=27.215;MAF_USDA=15.882
NC_035101.1	76265886	.	T	G	.	.	MAF_USDA=1.639
NC_035101.1	76265894	.	A	G	.	.	MAF_USDA=3.279
NC_035101.1	76265896	.	C	T	.	.	MAF_USDA=1.639
NC_035101.1	76265911	.	G	T	.	.	MAF_USDA=12.5
NC_035101.1	76265947	.	T	C	.	.	MAF_USDA=6.557
NC_035101.1	76265949	.	G	A	.	.	MAF_INRAE=7.5
NC_035101.1	76266010	.	T	G	.	.	MAF_USDA=5.738
NC_035101.1	76266014	.	A	T	.	.	MAF_INRAE=12.025;MAF_USDA=2.459
NC_035101.1	76266034	.	C	T	.	.	MAF_USDA=1.639
NC_035101.1	76266063	.	T	C	.	.	MAF_INRAE=48.734;MAF_USDA=35.294
NC_035101.1	76266161	.	C	T	.	.	MAF_INRAE=39.241;MAF_USDA=27.647
NC_035101.1	76266220	.	T	A	.	.	MAF_USDA=2.083
NC_035101.1	76266249	.	G	A	.	.	MAF_USDA=2.083
NC_035101.1	76266253	.	A	C	.	.	MAF_INRAE=25.949;MAF_USDA=16.667
NC_035101.1	76266261	.	G	C	.	.	MAF_USDA=2.083
NC_035101.1	76266277	.	A	T	.	.	MAF_INRAE=44.304;MAF_USDA=47.647
NC_035101.1	76266308	.	G	A	.	.	MAF_USDA=2.459
NC_035101.1	76266340	.	A	C	.	.	MAF_INRAE=15.823
NC_035101.1	76266397	.	T	G	.	.	MAF_USDA=1.639
NC_035101.1	76266538	.	G	T	.	.	MAF_USDA=25.882
NC_035101.1	76266561	.	T	A	.	.	MAF_USDA=21.765
NC_035101.1	76266778	.	T	C	.	.	MAF_USDA=7.647
NC_035101.1	76266821	.	T	C	.	.	MAF_USDA=3.279
NC_035101.1	76266846	.	A	C	.	.	MAF_USDA=2.459
NC_035101.1	76266849	.	G	T	.	.	MAF_USDA=6.557
NC_035101.1	76266883	.	G	A	.	.	MAF_USDA=38.095
NC_035101.1	76266998	.	C	T	.	.	MAF_USDA=2.083
NC_035101.1	76267101	.	T	A	.	.	MAF_INRAE=21.053
NC_035101.1	76267110	.	T	G	.	.	MAF_INRAE=42.105;MAF_USDA=25.0
NC_035101.1	76267239	.	A	T	.	.	MAF_USDA=25.0
NC_035101.1	76267300	.	C	G	.	.	MAF_USDA=25.0
NC_035101.1	76267308	.	T	A	.	.	MAF_USDA=10.417
NC_035101.1	76267316	.	G	A	.	.	MAF_USDA=1.639
NC_035101.1	76267323	.	T	C	.	.	MAF_USDA=16.471
NC_035101.1	76267329	.	T	C	.	.	MAF_USDA=3.529
NC_035101.1	76269564	.	G	C	.	.	MAF_USDA=37.5
NC_035101.1	76269648	.	G	A	.	.	MAF_INRAE=10.833
NC_035101.1	76269656	.	C	G	.	.	MAF_INRAE=10.0
NC_035101.1	76269683	.	A	G	.	.	MAF_USDA=2.083
NC_035101.1	76269689	.	G	T	.	.	MAF_USDA=16.667
NC_035101.1	76269692	.	A	T	.	.	MAF_USDA=8.333
NC_035101.1	76269710	.	G	T	.	.	MAF_USDA=1.639
NC_035101.1	76269730	.	A	C	.	.	MAF_INRAE=19.167;MAF_USDA=11.176
NC_035101.1	76269733	.	T	G	.	.	MAF_INRAE=5.833;MAF_USDA=27.647
NC_035101.1	76269774	.	C	T	.	.	MAF_USDA=9.836
NC_035101.1	76269777	.	A	G	.	.	MAF_USDA=15.294
NC_035101.1	76269815	.	T	A	.	.	MAF_INRAE=1.667
NC_035101.1	76269819	.	C	G	.	.	MAF_USDA=3.279
NC_035101.1	76269852	.	C	T	.	.	MAF_USDA=1.639
NC_035101.1	76269861	.	A	G	.	.	MAF_USDA=2.083
NC_035101.1	76269917	.	T	G	.	.	MAF_INRAE=18.987;MAF_USDA=2.353
NC_035101.1	76269931	.	C	T	.	.	MAF_USDA=2.941
NC_035101.1	76269991	.	C	T	.	.	MAF_USDA=1.639
NC_035101.1	76270000	.	A	C	.	.	MAF_INRAE=1.667
NC_035101.1	76270018	.	T	C	.	.	MAF_INRAE=6.667;MAF_USDA=21.765
NC_035101.1	76270072	.	C	T	.	.	MAF_INRAE=1.667
NC_035101.1	76270171	.	G	T	.	.	MAF_INRAE=5.0;MAF_USDA=2.083
NC_035101.1	76270276	.	T	A	.	.	MAF_USDA=32.353
NC_035101.1	76270316	.	C	T	.	.	MAF_USDA=8.333
NC_035101.1	76270318	.	C	T	.	.	MAF_USDA=2.459
NC_035101.1	76270322	.	C	G	.	.	MAF_USDA=1.639
NC_035101.1	76270629	.	T	A	.	.	MAF_USDA=4.167
NC_035101.1	76271070	.	A	G	.	.	MAF_INRAE=5.263
NC_035101.1	76271074	.	C	A	.	.	MAF_USDA=25.0
NC_035101.1	76271158	.	T	C	.	.	MAF_USDA=6.471
NC_035101.1	76271232	.	G	T	.	.	MAF_INRAE=37.342;MAF_USDA=32.941
NC_035101.1	76271234	.	G	T	.	.	MAF_USDA=3.529
NC_035101.1	76271283	.	G	A	.	.	MAF_USDA=1.639
NC_035101.1	76271371	.	AATG	AATT	.	.	MAF_USDA=14.583
NC_035101.1	76271374	.	G	T	.	.	MAF_INRAE=36.709;MAF_USDA=21.311
NC_035101.1	76271393	.	A	C	.	.	MAF_USDA=25.0
NC_035101.1	76271412	.	T	A	.	.	MAF_INRAE=5.263;MAF_USDA=7.059
NC_035101.1	76271416	.	G	A	.	.	MAF_USDA=19.412
NC_035101.1	76271418	.	A	G	.	.	MAF_USDA=19.412
NC_035101.1	76271419	.	A	G	.	.	MAF_USDA=20.0
NC_035101.1	76271423	.	G	A	.	.	MAF_USDA=1.639
NC_035101.1	76271432	.	C	A	.	.	MAF_INRAE=5.263;MAF_USDA=4.706
NC_035101.1	76271438	.	T	G	.	.	MAF_USDA=4.706
NC_035101.1	76271439	.	G	T	.	.	MAF_INRAE=12.658;MAF_USDA=15.294
NC_035101.1	76271496	.	A	G	.	.	MAF_INRAE=5.263;MAF_USDA=7.059
NC_035101.1	76271554	.	T	C	.	.	MAF_INRAE=15.789;MAF_USDA=9.836
NC_035101.1	76271579	.	T	G	.	.	MAF_INRAE=8.333
NC_035101.1	76271581	.	T	G	.	.	MAF_INRAE=5.263;MAF_USDA=4.706
NC_035101.1	76271587	.	C	T	.	.	MAF_INRAE=12.658;MAF_USDA=8.235
NC_035101.1	76271600	.	T	C	.	.	MAF_INRAE=37.975;MAF_USDA=22.941
NC_035101.1	76271682	.	G	T	.	.	MAF_INRAE=13.333
NC_035101.1	76271750	.	C	A	.	.	MAF_INRAE=25.316;MAF_USDA=17.647
NC_035101.1	76271833	.	C	A	.	.	MAF_USDA=1.639
NC_035101.1	76271874	.	T	G	.	.	MAF_USDA=1.639
NC_035101.1	76271882	.	G	A	.	.	MAF_INRAE=5.263;MAF_USDA=6.471
NC_035101.1	76271922	.	A	G	.	.	MAF_INRAE=15.0;MAF_USDA=7.647
NC_035101.1	76271989	.	G	A	.	.	MAF_USDA=1.639
NC_035101.1	76272004	.	A	G	.	.	MAF_INRAE=30.38;MAF_USDA=24.706
NC_035101.1	76272016	.	G	T	.	.	MAF_USDA=2.083
NC_035101.1	76272188	.	C	G	.	.	MAF_INRAE=5.263;MAF_USDA=5.882
NC_035101.1	76272212	.	T	G	.	.	MAF_INRAE=35.443;MAF_USDA=27.059
NC_035101.1	76272279	.	A	C	.	.	MAF_INRAE=37.342;MAF_USDA=20.588
NC_035101.1	76272293	.	A	T	.	.	MAF_INRAE=36.709;MAF_USDA=20.588
NC_035101.1	76272418	.	A	G	.	.	MAF_INRAE=5.263;MAF_USDA=4.706
NC_035101.1	76272473	.	G	A	.	.	MAF_INRAE=35.0;MAF_USDA=2.941
NC_035101.1	76272486	.	T	A	.	.	MAF_USDA=25.0
NC_035101.1	76272492	.	T	C	.	.	MAF_USDA=1.639
NC_035101.1	76272493	.	T	G	.	.	MAF_USDA=1.639
NC_035101.1	76272505	.	A	T	.	.	MAF_INRAE=1.667
NC_035101.1	76272518	.	C	G	.	.	MAF_INRAE=2.5;MAF_USDA=4.118
NC_035101.1	76272542	.	A	T	.	.	MAF_INRAE=37.342;MAF_USDA=34.118
NC_035101.1	76272589	.	C	A	.	.	MAF_INRAE=35.443;MAF_USDA=20.588
NC_035101.1	76272607	.	A	T	.	.	MAF_INRAE=36.076;MAF_USDA=20.0
NC_035101.1	76272642	.	T	C	.	.	MAF_INRAE=25.949;MAF_USDA=17.059
NC_035101.1	76272653	.	T	A	.	.	MAF_INRAE=37.975;MAF_USDA=33.529
NC_035101.1	76272692	.	C	G	.	.	MAF_INRAE=13.291;MAF_USDA=7.647
NC_035101.1	76272698	.	T	C	.	.	MAF_USDA=1.639
NC_035101.1	76272705	.	A	G	.	.	MAF_INRAE=5.696;MAF_USDA=5.294
NC_035101.1	76272775	.	A	G	.	.	MAF_INRAE=5.263;MAF_USDA=4.706
NC_035101.1	76272806	.	T	A	.	.	MAF_INRAE=38.608;MAF_USDA=29.412
NC_035101.1	76272820	.	T	A	.	.	MAF_INRAE=26.582;MAF_USDA=17.647
NC_035101.1	76272848	.	A	T	.	.	MAF_USDA=4.706
NC_035101.1	76272865	.	T	C	.	.	MAF_INRAE=32.278;MAF_USDA=10.0
NC_035101.1	76272942	.	C	G	.	.	MAF_INRAE=37.975;MAF_USDA=33.529
NC_035101.1	76273059	.	C	A	.	.	MAF_USDA=1.639
NC_035101.1	76273075	.	T	C	.	.	MAF_INRAE=26.582;MAF_USDA=17.059
NC_035101.1	76273090	.	A	G	.	.	MAF_USDA=11.864
NC_035101.1	76273105	.	A	G	.	.	MAF_INRAE=29.167;MAF_USDA=18.75
NC_035101.1	76273229	.	A	T	.	.	MAF_USDA=4.167
NC_035101.1	76273246	.	G	C	.	.	MAF_USDA=18.75
NC_035101.1	76273290	.	C	T	.	.	MAF_INRAE=29.167;MAF_USDA=16.667
NC_035101.1	76273335	.	G	A	.	.	MAF_USDA=16.667
NC_035101.1	76273380	.	G	A	.	.	MAF_USDA=20.833
NC_035101.1	76273424	.	A	C	.	.	MAF_INRAE=28.333;MAF_USDA=16.667
NC_035101.1	76273425	.	G	A	.	.	MAF_INRAE=28.333;MAF_USDA=18.75
NC_035101.1	76273527	.	G	T	.	.	MAF_USDA=2.083
NC_035101.1	76273687	.	G	T	.	.	MAF_USDA=1.667
NC_035101.1	76273705	.	A	G	.	.	MAF_USDA=1.639
NC_035101.1	76273718	.	C	A	.	.	MAF_INRAE=38.608;MAF_USDA=28.235
NC_035101.1	76273741	.	C	T	.	.	MAF_INRAE=5.263;MAF_USDA=5.294
NC_035101.1	76273834	.	T	G	.	.	MAF_USDA=2.083
NC_035101.1	76273895	.	G	A	.	.	MAF_USDA=1.639
NC_035101.1	76273906	.	T	C	.	.	MAF_USDA=1.639
NC_035101.1	76273934	.	T	A	.	.	MAF_INRAE=26.582;MAF_USDA=17.059
NC_035101.1	76273970	.	G	A	.	.	MAF_USDA=1.639
NC_035101.1	76273990	.	C	A	.	.	MAF_INRAE=4.167;MAF_USDA=12.5
NC_035101.1	76274072	.	A	T	.	.	MAF_USDA=3.279
NC_035101.1	76274143	.	C	T	.	.	MAF_USDA=1.639
NC_035101.1	76274196	.	C	A	.	.	MAF_INRAE=10.526;MAF_USDA=2.941
NC_035101.1	76274215	.	A	T	.	.	MAF_USDA=1.639
NC_035101.1	76274219	.	G	T	.	.	MAF_INRAE=11.392;MAF_USDA=8.824
NC_035101.1	76274292	.	T	A	.	.	MAF_USDA=1.639
NC_035101.1	76274305	.	C	T	.	.	MAF_USDA=1.639
NC_035101.1	76274348	.	G	A	.	.	MAF_INRAE=12.025;MAF_USDA=11.176
NC_035101.1	76274431	.	G	A	.	.	MAF_INRAE=12.658;MAF_USDA=7.647
NC_035101.1	76274442	.	A	G	.	.	MAF_INRAE=37.975;MAF_USDA=28.235
NC_035101.1	76274531	.	C	A	.	.	MAF_INRAE=26.582;MAF_USDA=18.235
NC_035101.1	76274554	.	T	C	.	.	MAF_USDA=1.639
NC_035101.1	76274597	.	A	T	.	.	MAF_USDA=4.118
NC_035101.1	76274598	.	G	A	.	.	MAF_INRAE=6.667;MAF_USDA=5.294
NC_035101.1	76274738	.	G	T	.	.	MAF_INRAE=25.949;MAF_USDA=18.235
NC_035101.1	76274743	.	G	A	.	.	MAF_INRAE=12.025;MAF_USDA=7.647
NC_035101.1	76274774	.	C	A	.	.	MAF_INRAE=5.263;MAF_USDA=8.333
NC_035101.1	76274849	.	A	G	.	.	MAF_INRAE=26.582;MAF_USDA=20.588
NC_035101.1	76274878	.	C	T	.	.	MAF_USDA=4.118
NC_035101.1	76274903	.	T	C	.	.	MAF_USDA=1.639
NC_035101.1	76274933	.	C	T	.	.	MAF_INRAE=12.025;MAF_USDA=8.333
NC_035101.1	76274962	.	C	G	.	.	MAF_INRAE=12.025;MAF_USDA=7.647
NC_035101.1	76274972	.	C	A	.	.	MAF_USDA=1.639
NC_035101.1	76274979	.	G	T	.	.	MAF_INRAE=12.025;MAF_USDA=7.647
NC_035101.1	76274982	.	C	A	.	.	MAF_INRAE=26.582;MAF_USDA=17.647
NC_035101.1	76275070	.	A	C	.	.	MAF_USDA=1.639
NC_035101.1	76275072	.	T	A	.	.	MAF_USDA=1.639
NC_035101.1	76275113	.	T	A	.	.	MAF_INRAE=12.025;MAF_USDA=9.412
NC_035101.1	76275211	.	A	G	.	.	MAF_INRAE=26.582;MAF_USDA=17.647
NC_035101.1	76275217	.	T	A	.	.	MAF_USDA=1.765
NC_035101.1	76275260	.	T	C	.	.	MAF_INRAE=5.263;MAF_USDA=5.294
NC_035101.1	76275326	.	C	G	.	.	MAF_INRAE=12.025;MAF_USDA=8.235
NC_035101.1	76275349	.	G	T	.	.	MAF_USDA=1.639
NC_035101.1	76275357	.	G	A	.	.	MAF_INRAE=28.333;MAF_USDA=17.059
NC_035101.1	76275377	.	T	A	.	.	MAF_USDA=5.738
NC_035101.1	76275379	.	A	C	.	.	MAF_INRAE=30.833;MAF_USDA=28.571
NC_035101.1	76275402	.	G	C	.	.	MAF_INRAE=30.833;MAF_USDA=28.571
NC_035101.1	76275426	.	G	A	.	.	MAF_USDA=2.5
NC_035101.1	76275444	.	C	A	.	.	MAF_USDA=2.5
NC_035101.1	76280182	.	T	C	.	.	MAF_USDA=4.118
NC_035101.1	76280337	.	C	T	.	.	MAF_USDA=6.25
NC_035101.1	76280342	.	C	T	.	.	MAF_USDA=14.583
NC_035101.1	76280343	.	A	G	.	.	MAF_USDA=20.833
NC_035101.1	76280346	.	T	C	.	.	MAF_USDA=6.25
NC_035101.1	76280383	.	G	A	.	.	MAF_USDA=23.529
NC_035101.1	76280423	.	A	C	.	.	MAF_USDA=6.471
NC_035101.1	76280451	.	T	G	.	.	MAF_USDA=3.279
NC_035101.1	76280510	.	A	G	.	.	MAF_USDA=10.656
NC_035101.1	76280524	.	T	G	.	.	MAF_USDA=2.083
NC_035101.1	76280580	.	T	A	.	.	MAF_USDA=12.5
NC_035101.1	76280597	.	C	T	.	.	MAF_USDA=1.639
NC_035101.1	76280664	.	G	A	.	.	MAF_USDA=3.279
NC_035101.1	76280723	.	C	T	.	.	MAF_USDA=2.083
NC_035101.1	76280793	.	C	T	.	.	MAF_USDA=1.639
NC_035101.1	76280820	.	A	C	.	.	MAF_INRAE=11.392;MAF_USDA=3.279
NC_035101.1	76280830	.	G	A	.	.	MAF_INRAE=37.975;MAF_USDA=27.647
NC_035101.1	76280866	.	G	T	.	.	MAF_USDA=2.459
NC_035101.1	76280923	.	C	A	.	.	MAF_USDA=1.639
NC_035101.1	76280965	.	G	A	.	.	MAF_INRAE=12.025;MAF_USDA=5.952
NC_035101.1	76281011	.	G	A	.	.	MAF_INRAE=37.342;MAF_USDA=24.118
NC_035101.1	76281104	.	G	A	.	.	MAF_INRAE=42.105;MAF_USDA=30.357
NC_035101.1	76281186	.	A	G	.	.	MAF_INRAE=44.737
NC_035101.1	76281196	.	T	G	.	.	MAF_USDA=3.333
NC_035101.1	76281221	.	G	A	.	.	MAF_USDA=1.667
NC_035101.1	76281226	.	T	A	.	.	MAF_USDA=1.667
NC_035101.1	76281228	.	A	T	.	.	MAF_INRAE=44.737;MAF_USDA=27.976
NC_035101.1	76281229	.	C	A	.	.	MAF_USDA=27.976
NC_035101.1	76281245	.	T	G	.	.	MAF_USDA=2.459
NC_035101.1	76281269	.	A	T	.	.	MAF_INRAE=34.211;MAF_USDA=6.471
NC_035101.1	76281282	.	A	G	.	.	MAF_INRAE=36.076;MAF_USDA=22.917
NC_035101.1	76281312	.	G	A	.	.	MAF_USDA=2.083
NC_035101.1	76281421	.	T	C	.	.	MAF_INRAE=34.81;MAF_USDA=25.0
NC_035101.1	76281422	.	G	A	.	.	MAF_INRAE=28.333;MAF_USDA=25.0
NC_035101.1	76281424	.	G	T	.	.	MAF_USDA=8.333
NC_035101.1	76281505	.	C	T	.	.	MAF_USDA=5.294
NC_035101.1	76281536	.	A	G	.	.	MAF_USDA=1.667
NC_035101.1	76281678	.	A	C	.	.	MAF_INRAE=20.253;MAF_USDA=2.353
NC_035101.1	76281688	.	G	T	.	.	MAF_INRAE=37.975;MAF_USDA=24.118
NC_035101.1	76281709	.	A	G	.	.	MAF_USDA=3.529
NC_035101.1	76281785	.	T	C	.	.	MAF_INRAE=37.342;MAF_USDA=32.941
NC_035101.1	76281837	.	T	G	.	.	MAF_USDA=27.083
NC_035101.1	76281838	.	G	T	.	.	MAF_USDA=33.333
NC_035101.1	76281839	.	A	C	.	.	MAF_USDA=25.0
NC_035101.1	76281902	.	A	G	.	.	MAF_INRAE=8.333;MAF_USDA=37.647
NC_035101.1	76281969	.	T	A	.	.	MAF_USDA=4.918
NC_035101.1	76281972	.	G	T	.	.	MAF_USDA=4.918
NC_035101.1	76281976	.	G	T	.	.	MAF_USDA=12.5
NC_035101.1	76282000	.	T	A	.	.	MAF_INRAE=6.667;MAF_USDA=35.882
NC_035101.1	76282039	.	T	C	.	.	MAF_USDA=4.918
NC_035101.1	76282042	.	T	G	.	.	MAF_INRAE=37.342;MAF_USDA=25.294
NC_035101.1	76282091	.	C	T	.	.	MAF_USDA=4.098
NC_035101.1	76282114	.	C	T	.	.	MAF_USDA=1.639
NC_035101.1	76282115	.	A	G	.	.	MAF_INRAE=37.975;MAF_USDA=28.824
NC_035101.1	76282154	.	A	C	.	.	MAF_USDA=3.279
NC_035101.1	76282157	.	G	T	.	.	MAF_USDA=1.639
NC_035101.1	76282158	.	A	G	.	.	MAF_USDA=1.639
NC_035101.1	76282172	.	A	C	.	.	MAF_INRAE=12.658;MAF_USDA=7.059
NC_035101.1	76282180	.	T	A	.	.	MAF_USDA=4.118
NC_035101.1	76282254	.	G	A	.	.	MAF_INRAE=37.975;MAF_USDA=33.529
NC_035101.1	76282296	.	G	A	.	.	MAF_USDA=2.083
NC_035101.1	76282366	.	C	A	.	.	MAF_USDA=1.639
NC_035101.1	76282376	.	A	T	.	.	MAF_USDA=4.918
NC_035101.1	76282379	.	T	G	.	.	MAF_INRAE=25.949;MAF_USDA=18.235
NC_035101.1	76282419	.	T	C	.	.	MAF_USDA=4.918
NC_035101.1	76282490	.	C	G	.	.	MAF_USDA=7.059
NC_035101.1	76282520	.	A	G	.	.	MAF_INRAE=10.759;MAF_USDA=3.279
NC_035101.1	76282573	.	G	C	.	.	MAF_USDA=1.639
NC_035101.1	76282610	.	C	A	.	.	MAF_USDA=4.118
NC_035101.1	76282630	.	T	C	.	.	MAF_USDA=1.639
NC_035101.1	76282640	.	C	A	.	.	MAF_USDA=4.918
NC_035101.1	76282683	.	C	T	.	.	MAF_USDA=2.083
NC_035101.1	76282687	.	T	C	.	.	MAF_USDA=1.639
NC_035101.1	76282691	.	A	C	.	.	MAF_INRAE=37.975;MAF_USDA=33.529
NC_035101.1	76282735	.	C	A	.	.	MAF_USDA=4.118
NC_035101.1	76282806	.	A	T	.	.	MAF_USDA=4.918
NC_035101.1	76282870	.	G	T	.	.	MAF_INRAE=15.789;MAF_USDA=2.459
NC_035101.1	76282901	.	G	T	.	.	MAF_INRAE=10.759;MAF_USDA=3.279
NC_035101.1	76282950	.	T	G	.	.	MAF_USDA=4.918
NC_035101.1	76282951	.	G	A	.	.	MAF_USDA=7.059
NC_035101.1	76282954	.	G	A	.	.	MAF_USDA=4.118
NC_035101.1	76282982	.	T	C	.	.	MAF_USDA=4.918
NC_035101.1	76282987	.	G	T	.	.	MAF_INRAE=1.667
NC_035101.1	76283006	.	T	A	.	.	MAF_USDA=1.639
NC_035101.1	76283008	.	C	A	.	.	MAF_USDA=1.639
NC_035101.1	76283009	.	T	G	.	.	MAF_USDA=4.118
NC_035101.1	76283056	.	T	C	.	.	MAF_INRAE=37.975;MAF_USDA=33.529
NC_035101.1	76283069	.	C	T	.	.	MAF_INRAE=37.975;MAF_USDA=33.529
NC_035101.1	76283102	.	C	A	.	.	MAF_USDA=4.706
NC_035101.1	76283115	.	C	T	.	.	MAF_USDA=4.098
NC_035101.1	76283131	.	A	C	.	.	MAF_USDA=5.738
NC_035101.1	76283133	.	T	A	.	.	MAF_USDA=2.083
NC_035101.1	76283134	.	G	T	.	.	MAF_USDA=4.706
NC_035101.1	76283146	.	C	T	.	.	MAF_USDA=5.738
NC_035101.1	76283171	.	C	G	.	.	MAF_USDA=1.639
NC_035101.1	76283179	.	T	C	.	.	MAF_INRAE=36.709;MAF_USDA=28.824
NC_035101.1	76283183	.	G	A	.	.	MAF_INRAE=30.0;MAF_USDA=28.824
NC_035101.1	76283189	.	A	T	.	.	MAF_INRAE=36.709;MAF_USDA=28.824
NC_035101.1	76283370	.	C	G	.	.	MAF_INRAE=37.975;MAF_USDA=28.824
NC_035101.1	76283377	.	G	T	.	.	MAF_USDA=4.167
NC_035101.1	76283392	.	C	G	.	.	MAF_INRAE=5.263;MAF_USDA=4.706
NC_035101.1	76283437	.	A	G	.	.	MAF_INRAE=37.342;MAF_USDA=25.294
NC_035101.1	76283473	.	A	G	.	.	MAF_USDA=1.639
NC_035101.1	76283481	.	C	T	.	.	MAF_USDA=2.459
NC_035101.1	76283487	.	T	C	.	.	MAF_USDA=4.098
NC_035101.1	76283543	.	C	G	.	.	MAF_USDA=2.459
NC_035101.1	76283675	.	C	A	.	.	MAF_USDA=1.639
NC_035101.1	76283676	.	G	A	.	.	MAF_USDA=3.279
NC_035101.1	76283714	.	T	C	.	.	MAF_USDA=2.941
NC_035101.1	76283717	.	A	T	.	.	MAF_USDA=2.083
NC_035101.1	76283746	.	G	A	.	.	MAF_USDA=4.098
NC_035101.1	76283803	.	C	T	.	.	MAF_INRAE=15.789;MAF_USDA=6.557
NC_035101.1	76283808	.	A	G	.	.	MAF_USDA=3.529
NC_035101.1	76283852	.	C	T	.	.	MAF_USDA=2.459
NC_035101.1	76283882	.	T	C	.	.	MAF_USDA=6.557
NC_035101.1	76283895	.	C	A	.	.	MAF_USDA=4.098
NC_035101.1	76283968	.	C	G	.	.	MAF_USDA=3.279
NC_035101.1	76284128	.	T	A	.	.	MAF_INRAE=45.57;MAF_USDA=32.353
NC_035101.1	76284173	.	T	A	.	.	MAF_USDA=14.706
NC_035101.1	76284174	.	T	C	.	.	MAF_USDA=1.639
NC_035101.1	76284207	.	G	T	.	.	MAF_USDA=2.459
NC_035101.1	76284225	.	T	A	.	.	MAF_INRAE=27.848;MAF_USDA=2.353
NC_035101.1	76284355	.	G	A	.	.	MAF_INRAE=17.089
NC_035101.1	76284372	.	T	A	.	.	MAF_INRAE=26.582;MAF_USDA=2.941
NC_035101.1	76284453	.	T	C	.	.	MAF_INRAE=6.667;MAF_USDA=38.69
NC_035101.1	76284466	.	A	T	.	.	MAF_USDA=2.083
NC_035101.1	76284524	.	G	T	.	.	MAF_USDA=2.083
NC_035101.1	76284552	.	C	T	.	.	MAF_INRAE=39.241;MAF_USDA=15.294
NC_035101.1	76284606	.	G	A	.	.	MAF_USDA=2.459
NC_035101.1	76284627	.	C	A	.	.	MAF_INRAE=36.076;MAF_USDA=25.882
NC_035101.1	76284658	.	G	T	.	.	MAF_USDA=1.639
NC_035101.1	76284709	.	C	G	.	.	MAF_INRAE=23.333;MAF_USDA=44.118
NC_035101.1	76284732	.	A	T	.	.	MAF_USDA=2.083
NC_035101.1	76284739	.	A	G	.	.	MAF_USDA=5.833
NC_035101.1	76284741	.	C	T	.	.	MAF_INRAE=36.076;MAF_USDA=20.833
NC_035101.1	76284775	.	T	A	.	.	MAF_INRAE=39.241;MAF_USDA=17.857
NC_035101.1	76284794	.	C	T	.	.	MAF_INRAE=46.835;MAF_USDA=22.941
NC_035101.1	76285061	.	G	A	.	.	MAF_USDA=12.5
NC_035101.1	76285062	.	T	A	.	.	MAF_USDA=12.5
NC_035101.1	76285168	.	G	A	.	.	MAF_USDA=9.836
NC_035101.1	76285177	.	C	T	.	.	MAF_INRAE=1.667
NC_035101.1	76285179	.	C	T	.	.	MAF_INRAE=13.924;MAF_USDA=7.059
NC_035101.1	76285206	.	A	T	.	.	MAF_INRAE=15.789;MAF_USDA=6.557
NC_035101.1	76285215	.	C	A	.	.	MAF_USDA=2.083
NC_035101.1	76285250	.	G	T	.	.	MAF_INRAE=38.608;MAF_USDA=33.333
NC_035101.1	76285251	.	T	G	.	.	MAF_INRAE=42.5;MAF_USDA=24.118
NC_035101.1	76285270	.	G	A	.	.	MAF_INRAE=48.734;MAF_USDA=37.059
NC_035101.1	76285331	.	C	A	.	.	MAF_INRAE=12.025;MAF_USDA=10.588
NC_035101.1	76285389	.	T	C	.	.	MAF_USDA=2.459
NC_035101.1	76285421	.	A	G	.	.	MAF_INRAE=5.263;MAF_USDA=5.294
NC_035101.1	76285456	.	A	T	.	.	MAF_INRAE=39.873;MAF_USDA=24.706
NC_035101.1	76285637	.	G	T	.	.	MAF_USDA=2.459
NC_035101.1	76285676	.	A	G	.	.	MAF_INRAE=5.696;MAF_USDA=5.294
NC_035101.1	76285680	.	A	C	.	.	MAF_INRAE=12.658;MAF_USDA=7.059
NC_035101.1	76285683	.	G	A	.	.	MAF_INRAE=43.333;MAF_USDA=36.471
NC_035101.1	76285686	.	G	A	.	.	MAF_USDA=2.459
NC_035101.1	76285687	.	T	G	.	.	MAF_USDA=2.459
NC_035101.1	76285688	.	G	T	.	.	MAF_USDA=2.459
NC_035101.1	76285710	.	A	C	.	.	MAF_USDA=2.353
NC_035101.1	76285777	.	C	T	.	.	MAF_INRAE=39.241;MAF_USDA=32.353
NC_035101.1	76285781	.	C	T	.	.	MAF_INRAE=26.667;MAF_USDA=18.235
NC_035101.1	76285949	.	T	C	.	.	MAF_INRAE=39.873;MAF_USDA=28.235
NC_035101.1	76285980	.	C	A	.	.	MAF_USDA=2.459
NC_035101.1	76285982	.	A	G	.	.	MAF_INRAE=6.667;MAF_USDA=40.984
NC_035101.1	76285993	.	G	A	.	.	MAF_USDA=2.353
NC_035101.1	76286033	.	C	T	.	.	MAF_USDA=2.459
NC_035101.1	76286053	.	G	A	.	.	MAF_INRAE=27.215;MAF_USDA=4.118
NC_035101.1	76286069	.	A	T	.	.	MAF_INRAE=5.263;MAF_USDA=4.706
NC_035101.1	76286092	.	T	C	.	.	MAF_USDA=2.353
NC_035101.1	76286167	.	T	C	.	.	MAF_INRAE=39.241;MAF_USDA=31.176
NC_035101.1	76286260	.	C	A	.	.	MAF_USDA=2.083
NC_035101.1	76286349	.	C	T	.	.	MAF_USDA=5.738
NC_035101.1	76286411	.	A	T	.	.	MAF_USDA=2.353
NC_035101.1	76286460	.	G	T	.	.	MAF_USDA=1.639
NC_035101.1	76286478	.	T	A	.	.	MAF_INRAE=7.5;MAF_USDA=36.471
NC_035101.1	76286479	.	T	A	.	.	MAF_INRAE=7.5;MAF_USDA=36.471
NC_035101.1	76286485	.	A	C	.	.	MAF_USDA=1.765
NC_035101.1	76286486	.	C	A	.	.	MAF_USDA=1.765
NC_035101.1	76286498	.	A	T	.	.	MAF_USDA=1.765
NC_035101.1	76286510	.	T	C	.	.	MAF_USDA=2.459
NC_035101.1	76286587	.	C	A	.	.	MAF_USDA=3.279
NC_035101.1	76286594	.	G	A	.	.	MAF_INRAE=15.833;MAF_USDA=20.833
NC_035101.1	76286614	.	T	C	.	.	MAF_USDA=4.706
NC_035101.1	76286650	.	A	C	.	.	MAF_USDA=1.176
NC_035101.1	76287772	.	A	C	.	.	MAF_USDA=11.765
NC_035101.1	76287776	.	C	G	.	.	MAF_USDA=10.0
NC_035101.1	76287889	.	T	G	.	.	MAF_INRAE=15.789;MAF_USDA=6.557
NC_035101.1	76287907	.	C	T	.	.	MAF_USDA=14.583
NC_035101.1	76288084	.	G	A	.	.	MAF_USDA=4.918
NC_035101.1	76288160	.	G	A	.	.	MAF_USDA=3.279
NC_035101.1	76288186	.	C	T	.	.	MAF_USDA=4.167
NC_035101.1	76288305	.	T	G	.	.	MAF_INRAE=25.949;MAF_USDA=22.941
NC_035101.1	76288319	.	T	G	.	.	MAF_INRAE=5.696;MAF_USDA=5.294
NC_035101.1	76288329	.	G	A	.	.	MAF_INRAE=25.949;MAF_USDA=17.647
NC_035101.1	76288434	.	A	G	.	.	MAF_USDA=1.765
NC_035101.1	76288486	.	G	A	.	.	MAF_INRAE=25.949;MAF_USDA=22.353
NC_035101.1	76288492	.	G	T	.	.	MAF_USDA=4.706
NC_035101.1	76288506	.	T	G	.	.	MAF_INRAE=25.949;MAF_USDA=22.941
NC_035101.1	76288513	.	G	C	.	.	MAF_INRAE=39.873;MAF_USDA=30.0
NC_035101.1	76288795	.	G	T	.	.	MAF_USDA=3.279
NC_035101.1	76288877	.	C	T	.	.	MAF_USDA=1.639
NC_035101.1	76288923	.	C	T	.	.	MAF_USDA=3.279
NC_035101.1	76289293	.	G	A	.	.	MAF_USDA=1.176
NC_035101.1	76289296	.	C	T	.	.	MAF_USDA=1.765
NC_035101.1	76289365	.	G	A	.	.	MAF_USDA=1.176
NC_035101.1	76289418	.	G	A	.	.	MAF_USDA=1.765
NC_035101.1	76289443	.	G	A	.	.	MAF_USDA=4.098
NC_035101.1	76289552	.	T	A	.	.	MAF_INRAE=25.949;MAF_USDA=16.071
NC_035101.1	76289651	.	T	A	.	.	MAF_USDA=15.476
NC_035101.1	76290299	.	C	A	.	.	MAF_USDA=15.294
NC_035101.1	76290302	.	T	G	.	.	MAF_USDA=12.5
NC_035101.1	76290325	.	A	T	.	.	MAF_USDA=1.667
NC_035101.1	76290329	.	G	T	.	.	MAF_USDA=1.667
NC_035101.1	76290337	.	C	T	.	.	MAF_USDA=4.918
NC_035101.1	76290397	.	T	C	.	.	MAF_USDA=2.083
NC_035101.1	76290411	.	C	G	.	.	MAF_USDA=2.083
NC_035101.1	76290518	.	G	A	.	.	MAF_INRAE=5.263;MAF_USDA=4.706
NC_035101.1	76290547	.	G	T	.	.	MAF_INRAE=25.949;MAF_USDA=18.235
NC_035101.1	76290597	.	T	A	.	.	MAF_USDA=2.459
NC_035101.1	76290598	.	G	A	.	.	MAF_USDA=2.459
NC_035101.1	76290599	.	A	G	.	.	MAF_USDA=2.459
NC_035101.1	76290607	.	A	G	.	.	MAF_INRAE=29.114;MAF_USDA=26.471
NC_035101.1	76290705	.	G	T	.	.	MAF_INRAE=28.481;MAF_USDA=26.471
NC_035101.1	76290746	.	C	T	.	.	MAF_INRAE=27.215;MAF_USDA=22.353
NC_035101.1	76290809	.	A	G	.	.	MAF_INRAE=27.848;MAF_USDA=25.882
NC_035101.1	76290820	.	A	G	.	.	MAF_INRAE=5.263;MAF_USDA=4.706
NC_035101.1	76290862	.	A	G	.	.	MAF_USDA=1.639
NC_035101.1	76290865	.	A	T	.	.	MAF_INRAE=5.263;MAF_USDA=4.706
NC_035101.1	76290909	.	G	T	.	.	MAF_INRAE=25.949;MAF_USDA=18.235
NC_035101.1	76290936	.	T	C	.	.	MAF_USDA=1.639
NC_035101.1	76290958	.	A	T	.	.	MAF_USDA=1.639
NC_035101.1	76290963	.	C	T	.	.	MAF_INRAE=28.481;MAF_USDA=26.471
NC_035101.1	76291075	.	C	T	.	.	MAF_USDA=3.279
NC_035101.1	76291126	.	G	A	.	.	MAF_INRAE=44.304;MAF_USDA=42.353
NC_035101.1	76291179	.	T	A	.	.	MAF_INRAE=27.848;MAF_USDA=27.059
NC_035101.1	76291235	.	T	A	.	.	MAF_INRAE=28.481;MAF_USDA=26.471
NC_035101.1	76291256	.	C	A	.	.	MAF_INRAE=28.481;MAF_USDA=26.471
NC_035101.1	76291262	.	T	G	.	.	MAF_USDA=3.279
NC_035101.1	76291283	.	C	T	.	.	MAF_INRAE=28.481;MAF_USDA=26.471
NC_035101.1	76291299	.	A	G	.	.	MAF_INRAE=17.089
NC_035101.1	76291325	.	A	C	.	.	MAF_INRAE=2.532;MAF_USDA=4.706
NC_035101.1	76291392	.	C	T	.	.	MAF_INRAE=29.114;MAF_USDA=27.059
NC_035101.1	76291409	.	C	T	.	.	MAF_INRAE=26.582;MAF_USDA=18.235
NC_035101.1	76291416	.	T	A	.	.	MAF_INRAE=1.667
NC_035101.1	76291417	.	T	C	.	.	MAF_INRAE=1.667
NC_035101.1	76291456	.	T	G	.	.	MAF_USDA=5.738
NC_035101.1	76291483	.	A	G	.	.	MAF_INRAE=28.481;MAF_USDA=27.059
NC_035101.1	76291554	.	A	T	.	.	MAF_INRAE=1.667
NC_035101.1	76291892	.	C	T	.	.	MAF_INRAE=15.789;MAF_USDA=2.459
NC_035101.1	76291915	.	T	C	.	.	MAF_INRAE=26.582;MAF_USDA=24.706
NC_035101.1	76291950	.	C	T	.	.	MAF_INRAE=31.579;MAF_USDA=3.39
NC_035101.1	76291980	.	C	T	.	.	MAF_INRAE=27.848;MAF_USDA=28.235
NC_035101.1	76291991	.	C	T	.	.	MAF_INRAE=25.316;MAF_USDA=17.647
NC_035101.1	76292001	.	C	T	.	.	MAF_USDA=3.279
NC_035101.1	76292017	.	C	A	.	.	MAF_USDA=1.639
NC_035101.1	76292032	.	T	C	.	.	MAF_INRAE=27.215;MAF_USDA=25.294
NC_035101.1	76292046	.	C	T	.	.	MAF_INRAE=10.759;MAF_USDA=3.279
NC_035101.1	76292118	.	G	A	.	.	MAF_INRAE=25.316;MAF_USDA=17.262
NC_035101.1	76292148	.	G	A	.	.	MAF_INRAE=28.481;MAF_USDA=24.405
NC_035101.1	76292152	.	C	T	.	.	MAF_USDA=2.5
NC_035101.1	76292162	.	T	A	.	.	MAF_INRAE=28.481;MAF_USDA=25.301
NC_035101.1	76292181	.	G	T	.	.	MAF_INRAE=1.667
NC_035101.1	76292190	.	A	T	.	.	MAF_USDA=1.667
NC_035101.1	76292207	.	C	T	.	.	MAF_INRAE=5.263;MAF_USDA=3.571
NC_035101.1	76292240	.	A	G	.	.	MAF_USDA=5.0
NC_035101.1	76292306	.	A	C	.	.	MAF_USDA=22.917
NC_035101.1	76292307	.	A	C	.	.	MAF_USDA=22.917
NC_035101.1	76292310	.	A	T	.	.	MAF_INRAE=5.0
NC_035101.1	76292386	.	A	T	.	.	MAF_INRAE=20.253;MAF_USDA=4.118
NC_035101.1	76292392	.	G	T	.	.	MAF_INRAE=27.848;MAF_USDA=26.471
NC_035101.1	76292415	.	G	A	.	.	MAF_INRAE=28.481;MAF_USDA=25.294
NC_035101.1	76292416	.	C	T	.	.	MAF_INRAE=29.167;MAF_USDA=25.294
NC_035101.1	76292422	.	C	T	.	.	MAF_USDA=2.083
NC_035101.1	76292440	.	A	G	.	.	MAF_USDA=2.459
NC_035101.1	76292447	.	C	T	.	.	MAF_INRAE=27.848;MAF_USDA=25.882
NC_035101.1	76292531	.	A	G	.	.	MAF_INRAE=27.215;MAF_USDA=25.882
NC_035101.1	76292552	.	A	T	.	.	MAF_INRAE=26.316;MAF_USDA=26.471
NC_035101.1	76292621	.	G	T	.	.	MAF_INRAE=26.582;MAF_USDA=18.235
NC_035101.1	76292626	.	A	G	.	.	MAF_USDA=2.083
NC_035101.1	76292714	.	A	T	.	.	MAF_INRAE=27.848;MAF_USDA=25.294
NC_035101.1	76292737	.	T	C	.	.	MAF_INRAE=5.263;MAF_USDA=4.706
NC_035101.1	76292753	.	C	A	.	.	MAF_INRAE=10.759;MAF_USDA=2.459
NC_035101.1	76292755	.	G	A	.	.	MAF_USDA=2.083
NC_035101.1	76292827	.	G	C	.	.	MAF_USDA=3.279
NC_035101.1	76292829	.	T	C	.	.	MAF_INRAE=26.316;MAF_USDA=26.471
NC_035101.1	76292851	.	G	T	.	.	MAF_INRAE=26.316;MAF_USDA=26.471
NC_035101.1	76292863	.	A	T	.	.	MAF_USDA=1.639
NC_035101.1	76292891	.	A	G	.	.	MAF_INRAE=26.316
NC_035101.1	76292896	.	A	C	.	.	MAF_INRAE=26.316
NC_035101.1	76292934	.	A	C	.	.	MAF_USDA=3.279
NC_035101.1	76292952	.	G	T	.	.	MAF_USDA=8.824
NC_035101.1	76292977	.	G	A	.	.	MAF_INRAE=3.333
NC_035101.1	76293027	.	C	T	.	.	MAF_USDA=4.237
NC_035101.1	76293040	.	A	C	.	.	MAF_USDA=3.39
NC_035101.1	76293487	.	G	C	.	.	MAF_USDA=1.639
NC_035101.1	76293545	.	G	A	.	.	MAF_INRAE=25.316;MAF_USDA=17.059
NC_035101.1	76293566	.	T	G	.	.	MAF_USDA=14.706
NC_035101.1	76293578	.	G	T	.	.	MAF_USDA=2.083
NC_035101.1	76293579	.	C	A	.	.	MAF_INRAE=4.167;MAF_USDA=17.059
NC_035101.1	76293583	.	G	T	.	.	MAF_USDA=19.412
NC_035101.1	76293588	.	T	C	.	.	MAF_INRAE=26.582;MAF_USDA=17.059
NC_035101.1	76293669	.	T	C	.	.	MAF_INRAE=6.667;MAF_USDA=4.706
NC_035101.1	76293682	.	T	C	.	.	MAF_INRAE=33.544;MAF_USDA=24.706
NC_035101.1	76293715	.	G	A	.	.	MAF_INRAE=12.025;MAF_USDA=8.333
NC_035101.1	76293726	.	G	A	.	.	MAF_USDA=17.647
NC_035101.1	76293729	.	C	T	.	.	MAF_INRAE=46.667;MAF_USDA=43.529
NC_035101.1	76293779	.	T	A	.	.	MAF_INRAE=12.025;MAF_USDA=4.706
NC_035101.1	76293810	.	A	T	.	.	MAF_INRAE=41.139;MAF_USDA=45.294
NC_035101.1	76293865	.	A	G	.	.	MAF_USDA=8.235
NC_035101.1	76293869	.	G	C	.	.	MAF_INRAE=10.759
NC_035101.1	76293902	.	T	C	.	.	MAF_INRAE=6.667;MAF_USDA=4.706
NC_035101.1	76293932	.	C	T	.	.	MAF_USDA=2.459
NC_035101.1	76293969	.	C	T	.	.	MAF_INRAE=6.329;MAF_USDA=45.294
NC_035101.1	76293970	.	C	A	.	.	MAF_INRAE=4.167;MAF_USDA=45.294
NC_035101.1	76293989	.	A	G	.	.	MAF_INRAE=31.013;MAF_USDA=25.882
NC_035101.1	76293990	.	A	T	.	.	MAF_INRAE=5.0;MAF_USDA=44.706
NC_035101.1	76294026	.	T	C	.	.	MAF_INRAE=5.696;MAF_USDA=43.529
NC_035101.1	76294037	.	G	T	.	.	MAF_INRAE=6.667;MAF_USDA=4.706
NC_035101.1	76294041	.	G	A	.	.	MAF_INRAE=6.667;MAF_USDA=7.647
NC_035101.1	76294058	.	T	G	.	.	MAF_INRAE=5.696;MAF_USDA=43.529
NC_035101.1	76294095	.	A	G	.	.	MAF_INRAE=49.367;MAF_USDA=21.765
NC_035101.1	76294116	.	T	C	.	.	MAF_USDA=2.083
NC_035101.1	76294148	.	T	A	.	.	MAF_INRAE=6.667;MAF_USDA=7.647
NC_035101.1	76294175	.	G	T	.	.	MAF_INRAE=6.667;MAF_USDA=8.235
NC_035101.1	76294183	.	A	C	.	.	MAF_USDA=1.639
NC_035101.1	76294184	.	G	A	.	.	MAF_INRAE=6.667;MAF_USDA=4.706
NC_035101.1	76294185	.	A	G	.	.	MAF_INRAE=6.667;MAF_USDA=4.706
NC_035101.1	76294220	.	T	C	.	.	MAF_INRAE=36.709;MAF_USDA=25.882
NC_035101.1	76294235	.	A	G	.	.	MAF_INRAE=6.667;MAF_USDA=8.235
NC_035101.1	76294239	.	T	C	.	.	MAF_INRAE=10.759;MAF_USDA=47.059
NC_035101.1	76294321	.	A	T	.	.	MAF_INRAE=1.667
NC_035101.1	76294329	.	C	A	.	.	MAF_INRAE=5.696;MAF_USDA=45.882
NC_035101.1	76294331	.	T	A	.	.	MAF_INRAE=4.167;MAF_USDA=45.882
NC_035101.1	76294332	.	T	A	.	.	MAF_INRAE=4.167;MAF_USDA=45.882
NC_035101.1	76294333	.	T	A	.	.	MAF_INRAE=38.333;MAF_USDA=22.353
NC_035101.1	76294334	.	T	G	.	.	MAF_USDA=22.941
NC_035101.1	76294347	.	T	A	.	.	MAF_INRAE=26.316;MAF_USDA=22.917
NC_035101.1	76294384	.	A	C	.	.	MAF_INRAE=5.696;MAF_USDA=45.882
NC_035101.1	76294388	.	C	T	.	.	MAF_INRAE=4.167;MAF_USDA=45.882
NC_035101.1	76294397	.	A	C	.	.	MAF_INRAE=5.696;MAF_USDA=45.882
NC_035101.1	76294398	.	C	T	.	.	MAF_INRAE=27.5;MAF_USDA=20.588
NC_035101.1	76294459	.	G	T	.	.	MAF_INRAE=15.823;MAF_USDA=12.353
NC_035101.1	76294515	.	G	A	.	.	MAF_INRAE=31.013;MAF_USDA=28.235
NC_035101.1	76294530	.	A	G	.	.	MAF_USDA=1.639
NC_035101.1	76294538	.	T	G	.	.	MAF_INRAE=10.526;MAF_USDA=44.706
NC_035101.1	76294543	.	C	A	.	.	MAF_INRAE=21.053;MAF_USDA=12.941
NC_035101.1	76294551	.	G	A	.	.	MAF_USDA=2.083
NC_035101.1	76294556	.	C	T	.	.	MAF_INRAE=10.526;MAF_USDA=45.294
NC_035101.1	76294566	.	A	T	.	.	MAF_USDA=27.083
NC_035101.1	76294618	.	T	C	.	.	MAF_INRAE=10.526;MAF_USDA=46.471
NC_035101.1	76294623	.	C	G	.	.	MAF_USDA=1.639
NC_035101.1	76294652	.	G	C	.	.	MAF_INRAE=10.526;MAF_USDA=5.357
NC_035101.1	76294663	.	A	C	.	.	MAF_INRAE=36.842;MAF_USDA=22.353
NC_035101.1	76294719	.	T	C	.	.	MAF_USDA=2.941
NC_035101.1	76294722	.	A	C	.	.	MAF_INRAE=5.263;MAF_USDA=4.118
NC_035101.1	76294749	.	T	G	.	.	MAF_USDA=47.647
NC_035101.1	76294809	.	T	C	.	.	MAF_USDA=13.529
NC_035101.1	76294834	.	T	G	.	.	MAF_USDA=44.118
NC_035101.1	76296363	.	T	C	.	.	MAF_USDA=45.833
NC_035101.1	76296364	.	A	G	.	.	MAF_USDA=48.81
NC_035101.1	76296390	.	G	T	.	.	MAF_USDA=46.386
NC_035101.1	76296429	.	T	A	.	.	MAF_USDA=2.459
NC_035101.1	76296523	.	A	T	.	.	MAF_USDA=11.765
NC_035101.1	76296536	.	A	G	.	.	MAF_USDA=9.412
NC_035101.1	76296550	.	C	T	.	.	MAF_USDA=44.118
NC_035101.1	76296552	.	G	A	.	.	MAF_USDA=7.059
NC_035101.1	76296646	.	T	A	.	.	MAF_USDA=1.639
NC_035101.1	76296655	.	T	A	.	.	MAF_USDA=2.941
NC_035101.1	76296715	.	T	G	.	.	MAF_INRAE=36.709;MAF_USDA=18.033
NC_035101.1	76296721	.	A	G	.	.	MAF_INRAE=16.456;MAF_USDA=8.197
NC_035101.1	76296738	.	G	A	.	.	MAF_INRAE=5.696;MAF_USDA=43.529
NC_035101.1	76296803	.	G	A	.	.	MAF_USDA=7.647
NC_035101.1	76296825	.	G	T	.	.	MAF_INRAE=46.203;MAF_USDA=10.588
NC_035101.1	76296842	.	A	C	.	.	MAF_INRAE=22.152;MAF_USDA=44.118
NC_035101.1	76296881	.	T	A	.	.	MAF_INRAE=5.696;MAF_USDA=44.706
NC_035101.1	76296883	.	G	A	.	.	MAF_INRAE=4.167;MAF_USDA=45.882
NC_035101.1	76296941	.	G	C	.	.	MAF_USDA=1.639
NC_035101.1	76297023	.	A	T	.	.	MAF_INRAE=26.582;MAF_USDA=27.059
NC_035101.1	76297036	.	G	C	.	.	MAF_INRAE=16.456;MAF_USDA=29.412
NC_035101.1	76297042	.	T	A	.	.	MAF_USDA=11.765
NC_035101.1	76297043	.	C	A	.	.	MAF_USDA=17.059
NC_035101.1	76297124	.	A	C	.	.	MAF_INRAE=42.105;MAF_USDA=8.333
NC_035101.1	76297152	.	C	A	.	.	MAF_INRAE=47.368;MAF_USDA=38.235
NC_035101.1	76297170	.	G	A	.	.	MAF_INRAE=49.367;MAF_USDA=33.529
NC_035101.1	76297189	.	A	T	.	.	MAF_INRAE=7.5;MAF_USDA=7.059
NC_035101.1	76297261	.	G	A	.	.	MAF_INRAE=43.038;MAF_USDA=38.235
NC_035101.1	76297279	.	C	A	.	.	MAF_INRAE=10.759;MAF_USDA=48.235
NC_035101.1	76297291	.	T	C	.	.	MAF_INRAE=10.759;MAF_USDA=48.235
NC_035101.1	76297292	.	G	A	.	.	MAF_USDA=4.098
NC_035101.1	76297320	.	A	G	.	.	MAF_USDA=1.639
NC_035101.1	76297408	.	A	C	.	.	MAF_INRAE=16.456;MAF_USDA=11.176
NC_035101.1	76297427	.	T	A	.	.	MAF_INRAE=20.253;MAF_USDA=2.941
NC_035101.1	76297453	.	G	A	.	.	MAF_USDA=3.279
NC_035101.1	76297505	.	C	A	.	.	MAF_USDA=1.639
NC_035101.1	76297531	.	A	G	.	.	MAF_INRAE=48.101;MAF_USDA=16.471
NC_035101.1	76297562	.	G	T	.	.	MAF_INRAE=6.962;MAF_USDA=44.118
NC_035101.1	76297577	.	C	T	.	.	MAF_INRAE=5.696;MAF_USDA=44.706
NC_035101.1	76297584	.	A	T	.	.	MAF_USDA=1.639
NC_035101.1	76297598	.	C	T	.	.	MAF_USDA=2.459
NC_035101.1	76297629	.	G	A	.	.	MAF_USDA=1.786
NC_035101.1	76297636	.	A	C	.	.	MAF_USDA=3.333
NC_035101.1	76297646	.	G	A	.	.	MAF_INRAE=12.658;MAF_USDA=10.119
NC_035101.1	76297671	.	A	G	.	.	MAF_INRAE=9.494;MAF_USDA=45.833
NC_035101.1	76297699	.	C	A	.	.	MAF_USDA=27.083
NC_035101.1	76297724	.	T	G	.	.	MAF_USDA=3.529
NC_035101.1	76297749	.	A	G	.	.	MAF_USDA=1.667
NC_035101.1	76297764	.	C	T	.	.	MAF_USDA=1.667
NC_035101.1	76297766	.	G	A	.	.	MAF_USDA=1.667
NC_035101.1	76297797	.	C	A	.	.	MAF_INRAE=5.696;MAF_USDA=35.119
NC_035101.1	76297808	.	T	A	.	.	MAF_USDA=16.667
NC_035101.1	76297839	.	A	G	.	.	MAF_INRAE=24.051;MAF_USDA=8.235
NC_035101.1	76297860	.	G	T	.	.	MAF_INRAE=15.789;MAF_USDA=3.529
NC_035101.1	76297894	.	C	T	.	.	MAF_USDA=1.639
NC_035101.1	76297910	.	G	A	.	.	MAF_INRAE=4.167;MAF_USDA=2.459
NC_035101.1	76297956	.	G	A	.	.	MAF_INRAE=16.456;MAF_USDA=30.588
NC_035101.1	76297996	.	C	T	.	.	MAF_INRAE=12.025;MAF_USDA=7.647
NC_035101.1	76298014	.	A	C	.	.	MAF_USDA=1.639
NC_035101.1	76298061	.	G	A	.	.	MAF_USDA=23.529
NC_035101.1	76298077	.	A	C	.	.	MAF_USDA=16.471
NC_035101.1	76298147	.	T	C	.	.	MAF_INRAE=5.833;MAF_USDA=5.294
NC_035101.1	76298175	.	A	G	.	.	MAF_INRAE=46.203;MAF_USDA=12.941
NC_035101.1	76298195	.	A	C	.	.	MAF_INRAE=33.544;MAF_USDA=10.0
NC_035101.1	76298209	.	T	A	.	.	MAF_INRAE=24.051;MAF_USDA=6.25
NC_035101.1	76298236	.	C	T	.	.	MAF_USDA=44.118
NC_035101.1	76298237	.	T	A	.	.	MAF_USDA=44.118
NC_035101.1	76298238	.	G	C	.	.	MAF_USDA=33.529
NC_035101.1	76298247	.	C	T	.	.	MAF_INRAE=16.456;MAF_USDA=6.557
NC_035101.1	76298255	.	C	T	.	.	MAF_USDA=4.098
NC_035101.1	76298261	.	G	A	.	.	MAF_INRAE=16.456;MAF_USDA=22.941
NC_035101.1	76298263	.	T	A	.	.	MAF_INRAE=12.658;MAF_USDA=11.176
NC_035101.1	76298275	.	G	A	.	.	MAF_USDA=2.459
NC_035101.1	76298310	.	G	A	.	.	MAF_INRAE=33.544;MAF_USDA=47.059
NC_035101.1	76298338	.	A	G	.	.	MAF_INRAE=20.886;MAF_USDA=22.941
NC_035101.1	76298431	.	T	C	.	.	MAF_USDA=19.412
NC_035101.1	76298485	.	T	C	.	.	MAF_INRAE=20.886;MAF_USDA=17.059
NC_035101.1	76298489	.	A	C	.	.	MAF_INRAE=36.667;MAF_USDA=30.588
NC_035101.1	76298529	.	G	C	.	.	MAF_INRAE=44.937;MAF_USDA=41.176
NC_035101.1	76298572	.	G	T	.	.	MAF_USDA=2.5
NC_035101.1	76298588	.	C	T	.	.	MAF_INRAE=15.789;MAF_USDA=13.529
NC_035101.1	76298642	.	C	G	.	.	MAF_USDA=9.412
NC_035101.1	76298643	.	T	A	.	.	MAF_USDA=10.588
NC_035101.1	76298646	.	G	C	.	.	MAF_USDA=10.0
NC_035101.1	76298659	.	C	T	.	.	MAF_INRAE=10.526
NC_035101.1	76298677	.	A	G	.	.	MAF_INRAE=5.263;MAF_USDA=10.588
NC_035101.1	76298725	.	T	C	.	.	MAF_USDA=1.667
NC_035101.1	76298821	.	C	A	.	.	MAF_USDA=2.5
NC_035101.1	76298836	.	T	C	.	.	MAF_USDA=6.25
NC_035101.1	76300921	.	T	C	.	.	MAF_USDA=3.333
NC_035101.1	76300991	.	C	T	.	.	MAF_USDA=2.459
NC_035101.1	76301026	.	T	C	.	.	MAF_INRAE=37.975;MAF_USDA=48.824
NC_035101.1	76301123	.	C	T	.	.	MAF_USDA=4.098
NC_035101.1	76301133	.	T	A	.	.	MAF_USDA=1.639
NC_035101.1	76301137	.	G	T	.	.	MAF_INRAE=15.823;MAF_USDA=16.471
NC_035101.1	76301228	.	C	T	.	.	MAF_INRAE=13.291;MAF_USDA=30.588
NC_035101.1	76301236	.	G	A	.	.	MAF_USDA=2.459
NC_035101.1	76301261	.	C	T	.	.	MAF_USDA=6.25
NC_035101.1	76301286	.	A	G	.	.	MAF_USDA=4.167
NC_035101.1	76301322	.	C	G	.	.	MAF_INRAE=20.253;MAF_USDA=2.941
NC_035101.1	76301341	.	T	A	.	.	MAF_INRAE=49.367;MAF_USDA=15.882
NC_035101.1	76301345	.	T	G	.	.	MAF_USDA=4.167
NC_035101.1	76301346	.	T	C	.	.	MAF_USDA=4.098
NC_035101.1	76301576	.	A	T	.	.	MAF_INRAE=21.519;MAF_USDA=20.0
NC_035101.1	76301638	.	T	A	.	.	MAF_USDA=1.639
NC_035101.1	76301670	.	G	A	.	.	MAF_USDA=1.765
NC_035101.1	76301686	.	G	T	.	.	MAF_INRAE=20.886;MAF_USDA=18.235
NC_035101.1	76301747	.	G	A	.	.	MAF_INRAE=12.658;MAF_USDA=31.765
NC_035101.1	76301758	.	C	T	.	.	MAF_INRAE=49.367;MAF_USDA=16.471
NC_035101.1	76301829	.	C	T	.	.	MAF_USDA=18.824
NC_035101.1	76301855	.	G	A	.	.	MAF_USDA=4.918
NC_035101.1	76301900	.	C	A	.	.	MAF_INRAE=15.19;MAF_USDA=24.706
NC_035101.1	76301950	.	T	C	.	.	MAF_INRAE=27.848;MAF_USDA=41.176
NC_035101.1	76302148	.	A	G	.	.	MAF_USDA=1.639
NC_035101.1	76302220	.	T	A	.	.	MAF_USDA=2.459
NC_035101.1	76302847	.	C	G	.	.	MAF_USDA=22.917
NC_035101.1	76302937	.	A	G	.	.	MAF_USDA=10.119
NC_035101.1	76303030	.	C	T	.	.	MAF_USDA=1.639
NC_035101.1	76303064	.	C	T	.	.	MAF_USDA=1.639
NC_035101.1	76303148	.	T	A	.	.	MAF_USDA=1.639
NC_035101.1	76303149	.	A	T	.	.	MAF_USDA=1.639
NC_035101.1	76303150	.	A	T	.	.	MAF_USDA=1.639
NC_035101.1	76303202	.	G	T	.	.	MAF_USDA=2.459
NC_035101.1	76303261	.	C	G	.	.	MAF_USDA=1.639
NC_035101.1	76303379	.	A	G	.	.	MAF_INRAE=15.19;MAF_USDA=15.882
NC_035101.1	76303566	.	A	T	.	.	MAF_USDA=12.5
NC_035101.1	76303598	.	T	C	.	.	MAF_USDA=1.639
NC_035101.1	76303599	.	C	T	.	.	MAF_USDA=3.279
NC_035101.1	76303607	.	C	T	.	.	MAF_USDA=21.765
NC_035101.1	76303655	.	T	C	.	.	MAF_INRAE=36.076;MAF_USDA=47.059
NC_035101.1	76303724	.	G	A	.	.	MAF_INRAE=12.658
NC_035101.1	76303774	.	A	G	.	.	MAF_USDA=1.639
NC_035101.1	76303820	.	C	T	.	.	MAF_INRAE=12.658;MAF_USDA=11.176
NC_035101.1	76303821	.	A	C	.	.	MAF_USDA=1.639
NC_035101.1	76303851	.	C	T	.	.	MAF_USDA=2.353
NC_035101.1	76303852	.	G	A	.	.	MAF_INRAE=20.886;MAF_USDA=18.824
NC_035101.1	76303946	.	C	G	.	.	MAF_USDA=2.459
NC_035101.1	76303958	.	G	A	.	.	MAF_USDA=40.476
NC_035101.1	76304016	.	C	T	.	.	MAF_USDA=18.824
NC_035101.1	76304032	.	C	T	.	.	MAF_USDA=40.476
NC_035101.1	76304185	.	C	T	.	.	MAF_USDA=34.091
NC_035101.1	76304215	.	C	G	.	.	MAF_INRAE=36.842
NC_035101.1	76304300	.	A	G	.	.	MAF_INRAE=13.291
NC_035101.1	76304327	.	T	A	.	.	MAF_INRAE=12.5
NC_035101.1	76304333	.	T	A	.	.	MAF_USDA=20.833
NC_035101.1	76304418	.	G	C	.	.	MAF_INRAE=14.167;MAF_USDA=20.0
NC_035101.1	76304435	.	G	A	.	.	MAF_INRAE=49.367;MAF_USDA=18.235
NC_035101.1	76304437	.	G	A	.	.	MAF_INRAE=50.0;MAF_USDA=18.235
NC_035101.1	76304512	.	T	G	.	.	MAF_USDA=5.952
NC_035101.1	76304551	.	A	G	.	.	MAF_INRAE=7.5;MAF_USDA=6.471
NC_035101.1	76304587	.	A	G	.	.	MAF_INRAE=9.167;MAF_USDA=14.583
NC_035101.1	76304598	.	G	A	.	.	MAF_INRAE=8.333;MAF_USDA=18.75
NC_035101.1	76304748	.	G	A	.	.	MAF_USDA=7.5
NC_035101.1	76304772	.	T	A	.	.	MAF_INRAE=7.5
NC_035101.1	76304823	.	T	A	.	.	MAF_INRAE=15.0
NC_035101.1	76304830	.	T	A	.	.	MAF_INRAE=27.5
NC_035101.1	76304851	.	A	G	.	.	MAF_USDA=2.459
NC_035101.1	76304921	.	A	C	.	.	MAF_INRAE=13.291;MAF_USDA=18.235
NC_035101.1	76304922	.	T	A	.	.	MAF_USDA=1.639
NC_035101.1	76304963	.	A	G	.	.	MAF_USDA=2.459
NC_035101.1	76304987	.	T	A	.	.	MAF_USDA=3.279
NC_035101.1	76304991	.	A	G	.	.	MAF_INRAE=12.658;MAF_USDA=10.588
NC_035101.1	76305004	.	A	T	.	.	MAF_INRAE=20.253;MAF_USDA=14.286
NC_035101.1	76305006	.	G	T	.	.	MAF_USDA=2.459
NC_035101.1	76305054	.	C	A	.	.	MAF_USDA=6.557
NC_035101.1	76305058	.	G	A	.	.	MAF_USDA=1.639
NC_035101.1	76305143	.	G	A	.	.	MAF_INRAE=12.658;MAF_USDA=7.059
NC_035101.1	76305188	.	G	T	.	.	MAF_INRAE=12.658;MAF_USDA=6.471
NC_035101.1	76305219	.	T	A	.	.	MAF_USDA=1.639
NC_035101.1	76305221	.	G	T	.	.	MAF_INRAE=34.177;MAF_USDA=27.059
NC_035101.1	76305230	.	T	A	.	.	MAF_USDA=29.508
NC_035101.1	76305268	.	T	G	.	.	MAF_INRAE=12.658;MAF_USDA=15.294
NC_035101.1	76305280	.	T	A	.	.	MAF_USDA=1.639
NC_035101.1	76305345	.	A	C	.	.	MAF_USDA=34.118
NC_035101.1	76305350	.	G	A	.	.	MAF_INRAE=12.025;MAF_USDA=15.294
NC_035101.1	76305391	.	A	C	.	.	MAF_INRAE=12.025;MAF_USDA=15.294
NC_035101.1	76305458	.	T	C	.	.	MAF_INRAE=11.392;MAF_USDA=14.118
NC_035101.1	76305529	.	C	T	.	.	MAF_USDA=2.459
NC_035101.1	76305541	.	A	G	.	.	MAF_INRAE=12.025;MAF_USDA=15.294
NC_035101.1	76305613	.	A	C	.	.	MAF_USDA=18.75
NC_035101.1	76305668	.	T	C	.	.	MAF_INRAE=14.167;MAF_USDA=15.882
NC_035101.1	76305671	.	G	A	.	.	MAF_INRAE=26.316;MAF_USDA=25.294
NC_035101.1	76305725	.	G	A	.	.	MAF_USDA=10.588
NC_035101.1	76305729	.	T	C	.	.	MAF_INRAE=14.167;MAF_USDA=14.706
NC_035101.1	76305733	.	C	A	.	.	MAF_USDA=1.639
NC_035101.1	76305745	.	T	A	.	.	MAF_USDA=1.639
NC_035101.1	76305747	.	T	A	.	.	MAF_USDA=3.279
NC_035101.1	76305754	.	A	G	.	.	MAF_INRAE=14.167;MAF_USDA=14.118
NC_035101.1	76305755	.	G	A	.	.	MAF_INRAE=14.167;MAF_USDA=8.824
NC_035101.1	76305800	.	G	T	.	.	MAF_USDA=13.529
NC_035101.1	76305823	.	T	C	.	.	MAF_USDA=12.5
NC_035101.1	76305842	.	A	G	.	.	MAF_USDA=11.31
NC_035101.1	76305852	.	G	T	.	.	MAF_USDA=9.146
NC_035101.1	76305854	.	C	A	.	.	MAF_INRAE=21.053;MAF_USDA=18.293
NC_035101.1	76305864	.	A	T	.	.	MAF_USDA=4.348
NC_035101.1	76305866	.	T	A	.	.	MAF_INRAE=26.316;MAF_USDA=25.0
NC_035101.1	76305880	.	C	T	.	.	MAF_USDA=1.639
NC_035101.1	76305905	.	C	A	.	.	MAF_USDA=8.333
NC_035101.1	76305935	.	A	C	.	.	MAF_USDA=34.524
NC_035101.1	76305948	.	T	A	.	.	MAF_USDA=1.639
NC_035101.1	76306021	.	C	T	.	.	MAF_USDA=13.636
NC_035101.1	76310823	.	G	A	.	.	MAF_USDA=2.083
NC_035101.1	76311170	.	G	C	.	.	MAF_USDA=45.455
NC_035101.1	76311290	.	T	G	.	.	MAF_INRAE=15.789
NC_035101.1	76311426	.	G	A	.	.	MAF_USDA=6.818
NC_035101.1	76311568	.	G	A	.	.	MAF_USDA=50.0
NC_035101.1	76311734	.	G	T	.	.	MAF_USDA=18.182
NC_035101.1	76311899	.	A	G	.	.	MAF_USDA=2.273
NC_035101.1	76312123	.	G	T	.	.	MAF_USDA=3.279
NC_035101.1	76312128	.	G	T	.	.	MAF_USDA=8.197
NC_035101.1	76314385	.	G	A	.	.	MAF_INRAE=11.392
NC_035101.1	76314393	.	G	T	.	.	MAF_INRAE=34.81;MAF_USDA=37.5
NC_035101.1	76314398	.	T	A	.	.	MAF_INRAE=11.392;MAF_USDA=18.75
NC_035101.1	76314402	.	G	A	.	.	MAF_INRAE=13.333;MAF_USDA=8.824
NC_035101.1	76314430	.	G	T	.	.	MAF_INRAE=5.833
NC_035101.1	76314486	.	C	T	.	.	MAF_INRAE=12.658;MAF_USDA=10.588
NC_035101.1	76314491	.	G	C	.	.	MAF_USDA=28.824
NC_035101.1	76314516	.	G	A	.	.	MAF_USDA=1.639
NC_035101.1	76314581	.	A	T	.	.	MAF_USDA=1.639
NC_035101.1	76314582	.	T	C	.	.	MAF_USDA=2.459
NC_035101.1	76314609	.	C	A	.	.	MAF_USDA=1.639
NC_035101.1	76314625	.	G	A	.	.	MAF_USDA=1.639
NC_035101.1	76314798	.	A	G	.	.	MAF_INRAE=24.051;MAF_USDA=6.25
NC_035101.1	76314813	.	G	C	.	.	MAF_INRAE=34.81;MAF_USDA=23.529
NC_035101.1	76314867	.	T	C	.	.	MAF_USDA=22.024
NC_035101.1	76314884	.	C	T	.	.	MAF_USDA=14.583
NC_035101.1	76314923	.	C	A	.	.	MAF_USDA=4.167
NC_035101.1	76314929	.	C	A	.	.	MAF_USDA=5.0
NC_035101.1	76314968	.	T	A	.	.	MAF_INRAE=20.253;MAF_USDA=14.583
NC_035101.1	76314969	.	A	T	.	.	MAF_INRAE=27.215;MAF_USDA=33.333
NC_035101.1	76315075	.	G	A	.	.	MAF_USDA=2.5
NC_035101.1	76315141	.	G	A	.	.	MAF_USDA=4.167
NC_035101.1	76315145	.	C	A	.	.	MAF_USDA=4.167
NC_035101.1	76315170	.	C	T	.	.	MAF_INRAE=1.667
NC_035101.1	76315204	.	A	G	.	.	MAF_INRAE=34.177;MAF_USDA=25.0
NC_035101.1	76315252	.	C	T	.	.	MAF_USDA=11.31
NC_035101.1	76315281	.	C	T	.	.	MAF_USDA=27.976
NC_035101.1	76315287	.	C	A	.	.	MAF_USDA=3.333
NC_035101.1	76315512	.	C	A	.	.	MAF_USDA=37.5
NC_035101.1	76317449	.	T	C	.	.	MAF_USDA=14.881
NC_035101.1	76317454	.	A	T	.	.	MAF_USDA=14.881
NC_035101.1	76317497	.	T	C	.	.	MAF_USDA=15.476
NC_035101.1	76317505	.	A	T	.	.	MAF_USDA=1.639
NC_035101.1	76317538	.	G	T	.	.	MAF_USDA=1.639
NC_035101.1	76317549	.	T	A	.	.	MAF_USDA=15.294
NC_035101.1	76317577	.	C	T	.	.	MAF_INRAE=21.519;MAF_USDA=17.647
NC_035101.1	76317608	.	T	G	.	.	MAF_USDA=1.639
NC_035101.1	76317620	.	G	A	.	.	MAF_USDA=1.639
NC_035101.1	76317625	.	A	C	.	.	MAF_USDA=12.353
NC_035101.1	76317634	.	C	T	.	.	MAF_USDA=3.279
NC_035101.1	76317658	.	C	T	.	.	MAF_INRAE=36.076;MAF_USDA=24.118
NC_035101.1	76317659	.	G	A	.	.	MAF_USDA=12.353
NC_035101.1	76317667	.	G	A	.	.	MAF_USDA=11.176
NC_035101.1	76317677	.	G	A	.	.	MAF_INRAE=5.263
NC_035101.1	76317681	.	G	A	.	.	MAF_USDA=1.639
NC_035101.1	76317757	.	C	T	.	.	MAF_USDA=11.176
NC_035101.1	76317780	.	G	A	.	.	MAF_USDA=1.639
NC_035101.1	76317836	.	T	C	.	.	MAF_INRAE=22.152;MAF_USDA=36.471
NC_035101.1	76317873	.	T	A	.	.	MAF_USDA=1.639
NC_035101.1	76317920	.	T	G	.	.	MAF_USDA=21.176
NC_035101.1	76317924	.	C	T	.	.	MAF_USDA=1.639
NC_035101.1	76317940	.	C	A	.	.	MAF_USDA=5.738
NC_035101.1	76317953	.	C	T	.	.	MAF_INRAE=6.667;MAF_USDA=10.417
NC_035101.1	76317957	.	G	A	.	.	MAF_USDA=28.235
NC_035101.1	76318022	.	T	C	.	.	MAF_USDA=8.197
NC_035101.1	76318023	.	A	G	.	.	MAF_USDA=4.918
NC_035101.1	76318067	.	T	A	.	.	MAF_USDA=1.639
NC_035101.1	76318106	.	T	G	.	.	MAF_USDA=8.197
NC_035101.1	76318111	.	A	T	.	.	MAF_INRAE=5.263;MAF_USDA=8.333
NC_035101.1	76318143	.	C	T	.	.	MAF_USDA=27.059
NC_035101.1	76318152	.	T	G	.	.	MAF_INRAE=21.519;MAF_USDA=22.917
NC_035101.1	76318154	.	A	G	.	.	MAF_INRAE=21.667;MAF_USDA=22.917
NC_035101.1	76318157	.	C	A	.	.	MAF_INRAE=12.658;MAF_USDA=10.0
NC_035101.1	76318193	.	G	A	.	.	MAF_INRAE=20.886;MAF_USDA=19.412
NC_035101.1	76318196	.	C	T	.	.	MAF_USDA=17.059
NC_035101.1	76318197	.	G	T	.	.	MAF_INRAE=34.177;MAF_USDA=24.118
NC_035101.1	76318262	.	G	A	.	.	MAF_USDA=11.176
NC_035101.1	76318302	.	G	A	.	.	MAF_USDA=41.176
NC_035101.1	76318385	.	G	T	.	.	MAF_USDA=25.0
NC_035101.1	76318386	.	G	A	.	.	MAF_USDA=10.588
NC_035101.1	76318403	.	T	A	.	.	MAF_INRAE=18.421;MAF_USDA=20.833
NC_035101.1	76318405	.	C	A	.	.	MAF_USDA=2.083
NC_035101.1	76318418	.	G	A	.	.	MAF_USDA=10.417
NC_035101.1	76318429	.	T	G	.	.	MAF_USDA=29.167
NC_035101.1	76318432	.	G	T	.	.	MAF_USDA=33.333
NC_035101.1	76318454	.	A	T	.	.	MAF_INRAE=1.667
NC_035101.1	76318460	.	T	G	.	.	MAF_USDA=12.5
NC_035101.1	76318463	.	G	T	.	.	MAF_USDA=10.417
NC_035101.1	76320363	.	A	T	.	.	MAF_USDA=33.333
NC_035101.1	76320389	.	G	T	.	.	MAF_INRAE=5.263;MAF_USDA=18.75
NC_035101.1	76320392	.	T	G	.	.	MAF_USDA=25.0
NC_035101.1	76320447	.	C	A	.	.	MAF_USDA=11.176
NC_035101.1	76320476	.	G	T	.	.	MAF_USDA=3.279
NC_035101.1	76320486	.	T	C	.	.	MAF_USDA=17.059
NC_035101.1	76320495	.	T	A	.	.	MAF_INRAE=36.842;MAF_USDA=31.176
NC_035101.1	76320514	.	A	G	.	.	MAF_USDA=2.459
NC_035101.1	76320637	.	G	A	.	.	MAF_INRAE=6.667;MAF_USDA=6.25
NC_035101.1	76320650	.	A	G	.	.	MAF_USDA=1.639
NC_035101.1	76320831	.	T	C	.	.	MAF_USDA=1.695
NC_035101.1	76320836	.	T	G	.	.	MAF_INRAE=5.263;MAF_USDA=12.651
NC_035101.1	76320838	.	A	T	.	.	MAF_USDA=1.639
NC_035101.1	76320858	.	A	C	.	.	MAF_USDA=14.583
NC_035101.1	76320869	.	A	C	.	.	MAF_USDA=14.583
NC_035101.1	76320880	.	C	T	.	.	MAF_USDA=2.976
NC_035101.1	76320890	.	G	A	.	.	MAF_USDA=11.905
NC_035101.1	76320891	.	T	A	.	.	MAF_USDA=11.905
NC_035101.1	76320925	.	G	A	.	.	MAF_INRAE=6.667
NC_035101.1	76320991	.	C	A	.	.	MAF_INRAE=5.263;MAF_USDA=8.434
NC_035101.1	76321025	.	G	A	.	.	MAF_USDA=8.197
NC_035101.1	76321028	.	G	A	.	.	MAF_INRAE=21.053;MAF_USDA=35.882
NC_035101.1	76321092	.	C	T	.	.	MAF_INRAE=12.658;MAF_USDA=41.176
NC_035101.1	76321186	.	A	G	.	.	MAF_INRAE=12.658;MAF_USDA=11.765
NC_035101.1	76321189	.	T	C	.	.	MAF_INRAE=12.658;MAF_USDA=40.0
NC_035101.1	76321211	.	C	G	.	.	MAF_USDA=9.016
NC_035101.1	76321275	.	G	A	.	.	MAF_USDA=18.235
NC_035101.1	76321310	.	T	A	.	.	MAF_INRAE=21.519;MAF_USDA=19.412
NC_035101.1	76321361	.	A	C	.	.	MAF_USDA=4.098
NC_035101.1	76321393	.	C	T	.	.	MAF_USDA=8.197
NC_035101.1	76321411	.	A	C	.	.	MAF_INRAE=21.519;MAF_USDA=17.647
NC_035101.1	76321415	.	A	T	.	.	MAF_USDA=14.118
NC_035101.1	76321495	.	G	A	.	.	MAF_USDA=11.176
NC_035101.1	76321519	.	T	A	.	.	MAF_USDA=6.557
NC_035101.1	76321546	.	G	C	.	.	MAF_INRAE=21.519;MAF_USDA=50.0
NC_035101.1	76321547	.	T	C	.	.	MAF_INRAE=21.667;MAF_USDA=49.412
NC_035101.1	76321558	.	G	A	.	.	MAF_INRAE=12.658;MAF_USDA=10.588
NC_035101.1	76321622	.	G	A	.	.	MAF_INRAE=6.667;MAF_USDA=6.25
NC_035101.1	76321644	.	G	A	.	.	MAF_INRAE=21.519;MAF_USDA=19.412
NC_035101.1	76321685	.	C	T	.	.	MAF_INRAE=21.519;MAF_USDA=36.471
NC_035101.1	76321692	.	C	T	.	.	MAF_USDA=1.639
NC_035101.1	76321733	.	T	C	.	.	MAF_USDA=2.459
NC_035101.1	76321749	.	T	G	.	.	MAF_USDA=11.765
NC_035101.1	76321789	.	T	A	.	.	MAF_USDA=8.197
NC_035101.1	76321812	.	C	T	.	.	MAF_USDA=1.19
NC_035101.1	76321840	.	C	A	.	.	MAF_INRAE=21.519
NC_035101.1	76321869	.	G	T	.	.	MAF_USDA=6.557
NC_035101.1	76321870	.	C	G	.	.	MAF_USDA=6.557
NC_035101.1	76321889	.	G	A	.	.	MAF_USDA=11.765
NC_035101.1	76322020	.	C	G	.	.	MAF_INRAE=12.025;MAF_USDA=10.588
NC_035101.1	76322062	.	T	C	.	.	MAF_USDA=28.235
NC_035101.1	76322104	.	C	A	.	.	MAF_USDA=11.176
NC_035101.1	76322162	.	A	G	.	.	MAF_USDA=11.176
NC_035101.1	76322166	.	T	A	.	.	MAF_USDA=11.176
NC_035101.1	76322206	.	A	G	.	.	MAF_USDA=12.941
NC_035101.1	76322219	.	C	A	.	.	MAF_USDA=14.583
NC_035101.1	76322244	.	C	A	.	.	MAF_INRAE=21.519;MAF_USDA=26.471
NC_035101.1	76322245	.	C	A	.	.	MAF_INRAE=21.667;MAF_USDA=25.882
NC_035101.1	76322246	.	T	C	.	.	MAF_INRAE=31.646;MAF_USDA=11.176
NC_035101.1	76322274	.	C	G	.	.	MAF_USDA=18.824
NC_035101.1	76322360	.	T	G	.	.	MAF_INRAE=20.253;MAF_USDA=17.059
NC_035101.1	76322379	.	C	A	.	.	MAF_INRAE=19.62;MAF_USDA=15.294
NC_035101.1	76322397	.	C	T	.	.	MAF_INRAE=24.051;MAF_USDA=30.0
NC_035101.1	76322416	.	A	G	.	.	MAF_INRAE=17.722;MAF_USDA=19.412
NC_035101.1	76322428	.	A	G	.	.	MAF_INRAE=13.291;MAF_USDA=31.765
NC_035101.1	76322447	.	C	T	.	.	MAF_USDA=4.167
NC_035101.1	76322460	.	T	C	.	.	MAF_USDA=34.706
NC_035101.1	76322461	.	A	T	.	.	MAF_USDA=2.459
NC_035101.1	76322502	.	C	T	.	.	MAF_USDA=20.0
NC_035101.1	76322662	.	C	T	.	.	MAF_INRAE=12.658;MAF_USDA=20.833
NC_035101.1	76322668	.	T	G	.	.	MAF_INRAE=31.013;MAF_USDA=49.398
NC_035101.1	76322698	.	A	G	.	.	MAF_INRAE=31.013;MAF_USDA=42.353
NC_035101.1	76322780	.	C	T	.	.	MAF_USDA=21.765
NC_035101.1	76322783	.	T	G	.	.	MAF_USDA=6.25
NC_035101.1	76322792	.	G	T	.	.	MAF_INRAE=42.5
NC_035101.1	76322811	.	C	T	.	.	MAF_USDA=1.639
NC_035101.1	76322814	.	G	C	.	.	MAF_USDA=7.377
NC_035101.1	76322816	.	A	C	.	.	MAF_USDA=3.279
NC_035101.1	76322929	.	G	A	.	.	MAF_USDA=11.765
NC_035101.1	76322938	.	A	G	.	.	MAF_INRAE=12.658;MAF_USDA=10.588
NC_035101.1	76322954	.	A	G	.	.	MAF_USDA=2.459
NC_035101.1	76322955	.	G	A	.	.	MAF_USDA=6.557
NC_035101.1	76322957	.	A	C	.	.	MAF_USDA=1.639
NC_035101.1	76323036	.	T	C	.	.	MAF_USDA=2.459
NC_035101.1	76323038	.	T	C	.	.	MAF_USDA=2.459
NC_035101.1	76323092	.	G	A	.	.	MAF_USDA=1.639
NC_035101.1	76323127	.	A	T	.	.	MAF_USDA=1.639
NC_035101.1	76323154	.	A	G	.	.	MAF_INRAE=5.833;MAF_USDA=28.235
NC_035101.1	76323175	.	A	C	.	.	MAF_INRAE=5.833;MAF_USDA=25.882
NC_035101.1	76323200	.	C	A	.	.	MAF_USDA=1.639
NC_035101.1	76323220	.	G	A	.	.	MAF_INRAE=24.684;MAF_USDA=8.824
NC_035101.1	76323237	.	G	T	.	.	MAF_INRAE=5.833;MAF_USDA=27.647
NC_035101.1	76323244	.	T	A	.	.	MAF_USDA=1.639
NC_035101.1	76323390	.	G	T	.	.	MAF_USDA=3.279
NC_035101.1	76323430	.	G	A	.	.	MAF_USDA=6.557
NC_035101.1	76323434	.	A	G	.	.	MAF_INRAE=24.684;MAF_USDA=8.235
NC_035101.1	76323450	.	A	T	.	.	MAF_USDA=1.639
NC_035101.1	76323473	.	C	G	.	.	MAF_INRAE=21.519;MAF_USDA=8.824
NC_035101.1	76323478	.	C	T	.	.	MAF_INRAE=5.833;MAF_USDA=25.882
NC_035101.1	76323485	.	T	G	.	.	MAF_INRAE=36.709;MAF_USDA=30.588
NC_035101.1	76323494	.	C	A	.	.	MAF_USDA=2.459
NC_035101.1	76323526	.	A	C	.	.	MAF_USDA=2.459
NC_035101.1	76323533	.	G	A	.	.	MAF_INRAE=5.833;MAF_USDA=26.471
NC_035101.1	76323566	.	G	C	.	.	MAF_INRAE=5.833;MAF_USDA=27.059
NC_035101.1	76323586	.	T	C	.	.	MAF_INRAE=5.833;MAF_USDA=26.471
NC_035101.1	76323592	.	A	G	.	.	MAF_INRAE=5.833;MAF_USDA=27.059
NC_035101.1	76323608	.	C	A	.	.	MAF_USDA=6.471
NC_035101.1	76323619	.	A	C	.	.	MAF_USDA=14.754
NC_035101.1	76323642	.	C	G	.	.	MAF_USDA=3.279
NC_035101.1	76323669	.	G	A	.	.	MAF_INRAE=6.667;MAF_USDA=25.882
NC_035101.1	76323730	.	G	T	.	.	MAF_USDA=4.918
NC_035101.1	76323759	.	A	G	.	.	MAF_USDA=22.917
NC_035101.1	76323775	.	G	C	.	.	MAF_INRAE=6.667;MAF_USDA=10.417
NC_035101.1	76323777	.	T	A	.	.	MAF_USDA=2.459
NC_035101.1	76323787	.	C	G	.	.	MAF_INRAE=5.833;MAF_USDA=25.882
NC_035101.1	76323792	.	A	T	.	.	MAF_USDA=1.639
NC_035101.1	76323820	.	G	A	.	.	MAF_INRAE=5.833;MAF_USDA=28.824
NC_035101.1	76323847	.	G	T	.	.	MAF_INRAE=5.833;MAF_USDA=28.235
NC_035101.1	76323858	.	G	T	.	.	MAF_INRAE=5.833;MAF_USDA=27.059
NC_035101.1	76323888	.	A	T	.	.	MAF_USDA=8.333
NC_035101.1	76323890	.	G	T	.	.	MAF_USDA=8.333
NC_035101.1	76323893	.	G	T	.	.	MAF_USDA=2.941
NC_035101.1	76323894	.	A	T	.	.	MAF_USDA=2.941
NC_035101.1	76323948	.	T	C	.	.	MAF_INRAE=5.833;MAF_USDA=27.059
NC_035101.1	76323975	.	T	G	.	.	MAF_INRAE=5.833;MAF_USDA=22.024
NC_035101.1	76324009	.	A	C	.	.	MAF_USDA=8.333
NC_035101.1	76324041	.	G	A	.	.	MAF_INRAE=21.519;MAF_USDA=18.824
NC_035101.1	76324073	.	G	C	.	.	MAF_USDA=1.639
NC_035101.1	76324084	.	T	A	.	.	MAF_USDA=18.75
NC_035101.1	76324089	.	C	T	.	.	MAF_INRAE=5.833;MAF_USDA=18.75
NC_035101.1	76324097	.	T	G	.	.	MAF_USDA=14.583
NC_035101.1	76324098	.	T	G	.	.	MAF_INRAE=5.833;MAF_USDA=18.75
NC_035101.1	76324114	.	G	T	.	.	MAF_INRAE=5.833;MAF_USDA=29.412
NC_035101.1	76324152	.	T	A	.	.	MAF_USDA=3.279
NC_035101.1	76324186	.	T	C	.	.	MAF_USDA=1.176
NC_035101.1	76324190	.	G	C	.	.	MAF_INRAE=5.833;MAF_USDA=27.647
NC_035101.1	76324193	.	A	C	.	.	MAF_INRAE=5.833;MAF_USDA=27.059
NC_035101.1	76324219	.	T	C	.	.	MAF_INRAE=5.833;MAF_USDA=28.235
NC_035101.1	76324263	.	G	T	.	.	MAF_USDA=4.098
NC_035101.1	76324267	.	A	G	.	.	MAF_INRAE=20.253;MAF_USDA=2.941
NC_035101.1	76324271	.	A	C	.	.	MAF_USDA=1.639
NC_035101.1	76324274	.	T	G	.	.	MAF_USDA=1.639
NC_035101.1	76324276	.	T	A	.	.	MAF_INRAE=5.833;MAF_USDA=25.294
NC_035101.1	76324293	.	A	T	.	.	MAF_USDA=4.098
NC_035101.1	76324295	.	C	T	.	.	MAF_USDA=4.098
NC_035101.1	76324315	.	A	T	.	.	MAF_INRAE=5.833;MAF_USDA=25.294
NC_035101.1	76324316	.	T	G	.	.	MAF_INRAE=5.833;MAF_USDA=25.882
NC_035101.1	76324318	.	T	C	.	.	MAF_INRAE=5.833;MAF_USDA=25.882
NC_035101.1	76324345	.	T	C	.	.	MAF_USDA=4.167
NC_035101.1	76324437	.	T	A	.	.	MAF_INRAE=5.833;MAF_USDA=15.294
NC_035101.1	76324450	.	G	T	.	.	MAF_INRAE=21.519;MAF_USDA=18.824
NC_035101.1	76324454	.	T	C	.	.	MAF_INRAE=5.833;MAF_USDA=34.118
NC_035101.1	76324500	.	T	G	.	.	MAF_INRAE=5.833;MAF_USDA=33.529
NC_035101.1	76324663	.	T	C	.	.	MAF_INRAE=6.667;MAF_USDA=34.706
NC_035101.1	76324680	.	T	C	.	.	MAF_INRAE=41.139;MAF_USDA=48.235
NC_035101.1	76324726	.	G	T	.	.	MAF_USDA=1.639
NC_035101.1	76324760	.	G	C	.	.	MAF_INRAE=5.833;MAF_USDA=34.706
NC_035101.1	76324776	.	A	G	.	.	MAF_USDA=2.459
NC_035101.1	76324784	.	G	T	.	.	MAF_USDA=1.639
NC_035101.1	76324802	.	C	A	.	.	MAF_INRAE=5.833;MAF_USDA=33.529
NC_035101.1	76324827	.	A	C	.	.	MAF_INRAE=12.658;MAF_USDA=7.059
NC_035101.1	76324856	.	C	G	.	.	MAF_INRAE=36.076;MAF_USDA=17.647
NC_035101.1	76324887	.	A	C	.	.	MAF_USDA=9.836
NC_035101.1	76324945	.	C	T	.	.	MAF_USDA=1.639
NC_035101.1	76324946	.	G	T	.	.	MAF_USDA=2.459
NC_035101.1	76324954	.	C	A	.	.	MAF_USDA=1.639
NC_035101.1	76324955	.	G	A	.	.	MAF_USDA=1.639
NC_035101.1	76324973	.	G	A	.	.	MAF_INRAE=12.658;MAF_USDA=10.588
NC_035101.1	76324984	.	T	C	.	.	MAF_INRAE=5.833;MAF_USDA=32.941
NC_035101.1	76325001	.	A	G	.	.	MAF_USDA=1.639
NC_035101.1	76325059	.	C	T	.	.	MAF_USDA=2.459
NC_035101.1	76325060	.	G	A	.	.	MAF_INRAE=12.658;MAF_USDA=10.588
NC_035101.1	76325063	.	G	A	.	.	MAF_INRAE=21.519;MAF_USDA=19.412
NC_035101.1	76325065	.	G	A	.	.	MAF_USDA=1.639
NC_035101.1	76325092	.	T	C	.	.	MAF_INRAE=5.833;MAF_USDA=26.471
NC_035101.1	76325126	.	C	T	.	.	MAF_INRAE=5.263;MAF_USDA=2.459
NC_035101.1	76325165	.	G	A	.	.	MAF_INRAE=20.886;MAF_USDA=18.824
NC_035101.1	76325178	.	G	A	.	.	MAF_INRAE=12.658;MAF_USDA=10.588
NC_035101.1	76325180	.	G	A	.	.	MAF_INRAE=17.089
NC_035101.1	76325223	.	A	T	.	.	MAF_INRAE=6.667;MAF_USDA=6.25
NC_035101.1	76325224	.	C	T	.	.	MAF_INRAE=24.684;MAF_USDA=6.471
NC_035101.1	76325226	.	G	T	.	.	MAF_INRAE=5.833;MAF_USDA=31.765
NC_035101.1	76325261	.	C	A	.	.	MAF_INRAE=12.658;MAF_USDA=10.588
NC_035101.1	76325266	.	G	C	.	.	MAF_USDA=1.639
NC_035101.1	76325293	.	G	T	.	.	MAF_USDA=9.836
NC_035101.1	76325302	.	G	A	.	.	MAF_INRAE=5.833;MAF_USDA=34.118
NC_035101.1	76325303	.	G	T	.	.	MAF_USDA=1.639
NC_035101.1	76325354	.	G	C	.	.	MAF_USDA=9.016
NC_035101.1	76325362	.	G	T	.	.	MAF_USDA=1.639
NC_035101.1	76325390	.	A	G	.	.	MAF_USDA=1.639
NC_035101.1	76325424	.	T	C	.	.	MAF_INRAE=36.709;MAF_USDA=17.647
NC_035101.1	76325433	.	A	G	.	.	MAF_USDA=1.639
NC_035101.1	76325455	.	G	A	.	.	MAF_INRAE=5.833;MAF_USDA=34.118
NC_035101.1	76325471	.	T	A	.	.	MAF_INRAE=21.519;MAF_USDA=9.412
NC_035101.1	76325477	.	G	A	.	.	MAF_USDA=1.639
NC_035101.1	76325487	.	C	A	.	.	MAF_USDA=8.333
NC_035101.1	76325511	.	T	A	.	.	MAF_USDA=27.083
NC_035101.1	76325524	.	G	A	.	.	MAF_USDA=23.913
NC_035101.1	76325583	.	G	A	.	.	MAF_INRAE=24.684;MAF_USDA=7.059
NC_035101.1	76325624	.	G	A	.	.	MAF_INRAE=5.263;MAF_USDA=2.941
NC_035101.1	76325666	.	G	A	.	.	MAF_USDA=1.667
NC_035101.1	76325727	.	C	G	.	.	MAF_USDA=5.932
NC_035101.1	76325737	.	G	A	.	.	MAF_INRAE=5.833
NC_035101.1	76325862	.	T	C	.	.	MAF_USDA=1.695
NC_035101.1	76325879	.	A	T	.	.	MAF_INRAE=5.833
NC_035101.1	76325884	.	A	T	.	.	MAF_INRAE=5.833
NC_035101.1	76325891	.	A	T	.	.	MAF_INRAE=12.658;MAF_USDA=20.833
NC_035101.1	76325930	.	G	A	.	.	MAF_INRAE=20.253;MAF_USDA=6.098
NC_035101.1	76326007	.	A	C	.	.	MAF_INRAE=5.833;MAF_USDA=28.313
NC_035101.1	76326033	.	A	T	.	.	MAF_INRAE=5.833;MAF_USDA=28.313
NC_035101.1	76326048	.	G	A	.	.	MAF_USDA=3.012
NC_035101.1	76326074	.	G	T	.	.	MAF_INRAE=5.833;MAF_USDA=26.506
NC_035101.1	76326091	.	G	T	.	.	MAF_USDA=1.724
NC_035101.1	76326099	.	C	A	.	.	MAF_USDA=1.724
NC_035101.1	76326133	.	G	A	.	.	MAF_USDA=8.197
NC_035101.1	76326139	.	C	A	.	.	MAF_INRAE=5.833;MAF_USDA=14.583
NC_035101.1	76326144	.	G	A	.	.	MAF_USDA=12.353
NC_035101.1	76326149	.	T	G	.	.	MAF_USDA=7.059
NC_035101.1	76326231	.	A	G	.	.	MAF_USDA=3.279
NC_035101.1	76326284	.	C	T	.	.	MAF_INRAE=12.658;MAF_USDA=10.588
NC_035101.1	76326304	.	A	T	.	.	MAF_INRAE=5.833;MAF_USDA=35.882
NC_035101.1	76326346	.	C	A	.	.	MAF_USDA=1.639
NC_035101.1	76326397	.	C	T	.	.	MAF_USDA=9.167
NC_035101.1	76326399	.	G	A	.	.	MAF_USDA=9.167
NC_035101.1	76326401	.	C	A	.	.	MAF_USDA=9.167
NC_035101.1	76326404	.	C	T	.	.	MAF_USDA=2.5
NC_035101.1	76326413	.	T	A	.	.	MAF_INRAE=36.076;MAF_USDA=18.452
NC_035101.1	76326444	.	T	G	.	.	MAF_INRAE=24.051;MAF_USDA=6.25
NC_035101.1	76326462	.	G	A	.	.	MAF_INRAE=6.667;MAF_USDA=27.059
NC_035101.1	76326515	.	T	C	.	.	MAF_USDA=1.639
NC_035101.1	76326516	.	G	T	.	.	MAF_USDA=8.197
NC_035101.1	76326528	.	A	T	.	.	MAF_USDA=26.471
NC_035101.1	76326529	.	G	A	.	.	MAF_USDA=26.471
NC_035101.1	76326530	.	T	C	.	.	MAF_USDA=18.824
NC_035101.1	76326591	.	C	T	.	.	MAF_USDA=26.471
NC_035101.1	76326601	.	G	T	.	.	MAF_USDA=28.824
NC_035101.1	76326636	.	G	A	.	.	MAF_USDA=2.459
NC_035101.1	76326646	.	T	A	.	.	MAF_USDA=25.882
NC_035101.1	76326685	.	G	A	.	.	MAF_USDA=10.588
NC_035101.1	76326694	.	A	G	.	.	MAF_USDA=28.235
NC_035101.1	76326696	.	T	C	.	.	MAF_USDA=10.588
NC_035101.1	76326738	.	C	T	.	.	MAF_USDA=10.0
NC_035101.1	76326753	.	A	G	.	.	MAF_USDA=1.639
NC_035101.1	76326756	.	G	A	.	.	MAF_USDA=34.118
NC_035101.1	76326775	.	G	A	.	.	MAF_USDA=2.459
NC_035101.1	76327227	.	C	T	.	.	MAF_INRAE=11.392;MAF_USDA=8.929
NC_035101.1	76327256	.	C	A	.	.	MAF_USDA=8.197
NC_035101.1	76327260	.	C	T	.	.	MAF_INRAE=11.392;MAF_USDA=10.588
NC_035101.1	76327330	.	G	C	.	.	MAF_USDA=1.639
NC_035101.1	76327387	.	G	C	.	.	MAF_USDA=1.639
NC_035101.1	76327422	.	G	A	.	.	MAF_INRAE=12.658;MAF_USDA=10.588
NC_035101.1	76327448	.	G	T	.	.	MAF_USDA=1.765
NC_035101.1	76327458	.	G	A	.	.	MAF_USDA=4.918
NC_035101.1	76327556	.	G	A	.	.	MAF_USDA=1.639
NC_035101.1	76327568	.	C	A	.	.	MAF_USDA=8.197
NC_035101.1	76327588	.	C	T	.	.	MAF_INRAE=5.833;MAF_USDA=25.882
NC_035101.1	76327590	.	A	G	.	.	MAF_INRAE=15.0;MAF_USDA=9.412
NC_035101.1	76327677	.	A	G	.	.	MAF_INRAE=16.456;MAF_USDA=45.294
NC_035101.1	76327727	.	C	T	.	.	MAF_USDA=1.639
NC_035101.1	76327777	.	G	T	.	.	MAF_INRAE=12.658;MAF_USDA=20.833
NC_035101.1	76327797	.	C	T	.	.	MAF_INRAE=12.658;MAF_USDA=20.833
NC_035101.1	76327798	.	C	A	.	.	MAF_INRAE=15.0;MAF_USDA=20.833
NC_035101.1	76327800	.	G	T	.	.	MAF_INRAE=15.0;MAF_USDA=20.833
NC_035101.1	76327951	.	T	A	.	.	MAF_USDA=4.918
NC_035101.1	76327975	.	A	C	.	.	MAF_INRAE=10.759;MAF_USDA=18.235
NC_035101.1	76327986	.	C	T	.	.	MAF_USDA=1.639
NC_035101.1	76328000	.	G	C	.	.	MAF_USDA=1.639
NC_035101.1	76328017	.	A	G	.	.	MAF_INRAE=5.696;MAF_USDA=25.882
NC_035101.1	76328024	.	C	G	.	.	MAF_INRAE=7.5;MAF_USDA=35.882
NC_035101.1	76328045	.	T	C	.	.	MAF_INRAE=5.833;MAF_USDA=14.583
NC_035101.1	76328059	.	C	T	.	.	MAF_USDA=1.639
NC_035101.1	76328087	.	C	G	.	.	MAF_USDA=2.353
NC_035101.1	76328101	.	T	C	.	.	MAF_INRAE=5.833;MAF_USDA=4.167
NC_035101.1	76328126	.	C	G	.	.	MAF_INRAE=11.667
NC_035101.1	76328137	.	G	T	.	.	MAF_INRAE=20.833;MAF_USDA=41.667
NC_035101.1	76328139	.	T	G	.	.	MAF_INRAE=20.833;MAF_USDA=47.647
NC_035101.1	76328144	.	G	T	.	.	MAF_USDA=1.639
NC_035101.1	76328149	.	T	A	.	.	MAF_USDA=1.639
NC_035101.1	76328164	.	T	G	.	.	MAF_USDA=1.639
NC_035101.1	76328171	.	CAC	CAA	.	.	MAF_USDA=25.0
NC_035101.1	76328173	.	C	A	.	.	MAF_USDA=31.356
NC_035101.1	76328215	.	C	T	.	.	MAF_USDA=5.738
NC_035101.1	76328221	.	A	T	.	.	MAF_USDA=1.639
NC_035101.1	76328242	.	C	T	.	.	MAF_INRAE=6.962
NC_035101.1	76328277	.	T	C	.	.	MAF_INRAE=7.595;MAF_USDA=10.417
NC_035101.1	76328303	.	T	A	.	.	MAF_USDA=1.639
NC_035101.1	76328337	.	A	T	.	.	MAF_USDA=13.115
NC_035101.1	76328413	.	C	G	.	.	MAF_INRAE=18.987
NC_035101.1	76328415	.	A	C	.	.	MAF_INRAE=12.658;MAF_USDA=11.765
NC_035101.1	76328565	.	C	A	.	.	MAF_INRAE=39.873;MAF_USDA=15.882
NC_035101.1	76328610	.	C	G	.	.	MAF_INRAE=41.772;MAF_USDA=39.412
NC_035101.1	76328629	.	G	A	.	.	MAF_INRAE=36.709;MAF_USDA=33.529
NC_035101.1	76328633	.	G	T	.	.	MAF_INRAE=28.333;MAF_USDA=33.529
NC_035101.1	76328667	.	C	A	.	.	MAF_INRAE=6.667;MAF_USDA=31.176
NC_035101.1	76328738	.	G	C	.	.	MAF_INRAE=5.833;MAF_USDA=25.882
NC_035101.1	76328749	.	T	C	.	.	MAF_USDA=8.197
NC_035101.1	76328750	.	T	A	.	.	MAF_USDA=8.197
NC_035101.1	76328784	.	C	T	.	.	MAF_INRAE=12.025;MAF_USDA=15.294
NC_035101.1	76328803	.	G	A	.	.	MAF_INRAE=12.658;MAF_USDA=15.294
NC_035101.1	76328845	.	C	A	.	.	MAF_INRAE=18.987;MAF_USDA=1.667
NC_035101.1	76328859	.	T	C	.	.	MAF_INRAE=13.291;MAF_USDA=16.667
NC_035101.1	76328906	.	A	T	.	.	MAF_USDA=4.098
NC_035101.1	76328911	.	A	T	.	.	MAF_INRAE=44.937;MAF_USDA=37.059
NC_035101.1	76328912	.	G	T	.	.	MAF_USDA=6.557
NC_035101.1	76328929	.	A	G	.	.	MAF_INRAE=5.833;MAF_USDA=27.059
NC_035101.1	76328960	.	A	C	.	.	MAF_USDA=1.639
NC_035101.1	76328961	.	T	C	.	.	MAF_USDA=8.197
NC_035101.1	76328966	.	G	T	.	.	MAF_INRAE=37.342;MAF_USDA=32.941
NC_035101.1	76329070	.	C	T	.	.	MAF_INRAE=5.833;MAF_USDA=24.706
NC_035101.1	76329147	.	C	A	.	.	MAF_INRAE=5.263;MAF_USDA=9.412
NC_035101.1	76329154	.	T	G	.	.	MAF_INRAE=21.519;MAF_USDA=9.412
NC_035101.1	76329173	.	C	G	.	.	MAF_USDA=5.738
NC_035101.1	76329181	.	T	C	.	.	MAF_INRAE=5.833;MAF_USDA=25.882
NC_035101.1	76329220	.	C	T	.	.	MAF_INRAE=5.833;MAF_USDA=25.882
NC_035101.1	76329245	.	C	T	.	.	MAF_INRAE=46.203;MAF_USDA=15.882
NC_035101.1	76329261	.	G	C	.	.	MAF_INRAE=5.833;MAF_USDA=25.882
NC_035101.1	76329378	.	T	G	.	.	MAF_USDA=20.833
NC_035101.1	76329379	.	C	G	.	.	MAF_USDA=20.833
NC_035101.1	76329380	.	A	T	.	.	MAF_USDA=2.586
NC_035101.1	76329409	.	G	C	.	.	MAF_INRAE=5.833;MAF_USDA=28.235
NC_035101.1	76329420	.	A	G	.	.	MAF_INRAE=5.833;MAF_USDA=27.059
NC_035101.1	76329469	.	A	G,T	.	.	MAF_INRAE=31.579
NC_035101.1	76329476	.	C	T	.	.	MAF_INRAE=5.833;MAF_USDA=27.059
NC_035101.1	76329483	.	G	A	.	.	MAF_INRAE=19.62;MAF_USDA=1.639
NC_035101.1	76329489	.	C	A	.	.	MAF_INRAE=36.076;MAF_USDA=32.353
NC_035101.1	76329499	.	G	T	.	.	MAF_USDA=1.639
NC_035101.1	76329550	.	T	G	.	.	MAF_USDA=1.639
NC_035101.1	76329555	.	C	A	.	.	MAF_INRAE=36.076;MAF_USDA=40.588
NC_035101.1	76329579	.	T	G	.	.	MAF_USDA=1.639
NC_035101.1	76329599	.	G	C	.	.	MAF_INRAE=6.667;MAF_USDA=14.583
NC_035101.1	76329675	.	C	T	.	.	MAF_INRAE=44.937;MAF_USDA=15.294
NC_035101.1	76329683	.	T	G	.	.	MAF_INRAE=44.937;MAF_USDA=23.214
NC_035101.1	76329702	.	T	C	.	.	MAF_INRAE=31.579;MAF_USDA=22.941
NC_035101.1	76329737	.	C	A	.	.	MAF_INRAE=21.053;MAF_USDA=8.333
NC_035101.1	76329791	.	G	T	.	.	MAF_USDA=37.5
NC_035101.1	76329820	.	G	T	.	.	MAF_USDA=20.833
NC_035101.1	76330294	.	G	T	.	.	MAF_USDA=19.565
NC_035101.1	76330680	.	T	G	.	.	MAF_USDA=10.417
NC_035101.1	76330735	.	G	T	.	.	MAF_USDA=16.667
NC_035101.1	76330781	.	G	C	.	.	MAF_USDA=25.0
NC_035101.1	76331620	.	T	C	.	.	MAF_USDA=2.083
NC_035101.1	76331641	.	G	A	.	.	MAF_USDA=20.833
NC_035101.1	76331659	.	G	T	.	.	MAF_USDA=22.917
NC_035101.1	76331674	.	A	T	.	.	MAF_USDA=18.75
NC_035101.1	76331699	.	G	C	.	.	MAF_USDA=20.833
NC_035101.1	76331700	.	G	T	.	.	MAF_USDA=22.917
NC_035101.1	76331778	.	C	T	.	.	MAF_USDA=2.459
NC_035101.1	76331801	.	A	C	.	.	MAF_USDA=20.0
NC_035101.1	76331877	.	G	T	.	.	MAF_USDA=25.882
NC_035101.1	76331938	.	T	G	.	.	MAF_USDA=4.918
NC_035101.1	76331939	.	C	T	.	.	MAF_USDA=7.059
NC_035101.1	76331976	.	A	G	.	.	MAF_USDA=5.932
NC_035101.1	76332166	.	G	T	.	.	MAF_USDA=3.279
NC_035101.1	76332185	.	G	T	.	.	MAF_USDA=37.059
NC_035101.1	76332207	.	A	C	.	.	MAF_USDA=18.033
NC_035101.1	76332240	.	T	A	.	.	MAF_USDA=1.639
NC_035101.1	76332241	.	A	C	.	.	MAF_USDA=1.639
NC_035101.1	76332262	.	CATATCTGGGATTAAAGT	CATATCTGGGATTAAAGC	.	.	MAF_USDA=18.75
NC_035101.1	76332279	.	T	C	.	.	MAF_USDA=19.672
NC_035101.1	76332301	.	C	T	.	.	MAF_USDA=1.639
NC_035101.1	76332374	.	T	C	.	.	MAF_USDA=8.197
NC_035101.1	76332381	.	A	T	.	.	MAF_INRAE=21.519;MAF_USDA=10.0
NC_035101.1	76332386	.	C	A	.	.	MAF_INRAE=5.263;MAF_USDA=8.333
NC_035101.1	76332389	.	CA	CT	.	.	MAF_USDA=6.25
NC_035101.1	76332390	.	A	T	.	.	MAF_USDA=1.639
NC_035101.1	76332400	.	G	C	.	.	MAF_INRAE=12.658;MAF_USDA=14.118
NC_035101.1	76332411	.	T	A	.	.	MAF_USDA=43.293
NC_035101.1	76332412	.	G	T	.	.	MAF_USDA=20.833
NC_035101.1	76332428	.	G	T	.	.	MAF_USDA=1.639
NC_035101.1	76332440	.	G	T	.	.	MAF_INRAE=12.658;MAF_USDA=14.118
NC_035101.1	76332465	.	A	T	.	.	MAF_INRAE=18.354
NC_035101.1	76332466	.	C	G	.	.	MAF_INRAE=20.833
NC_035101.1	76332483	.	G	A	.	.	MAF_INRAE=24.051;MAF_USDA=6.471
NC_035101.1	76332500	.	G	T	.	.	MAF_INRAE=18.987;MAF_USDA=1.639
NC_035101.1	76332519	.	A	T	.	.	MAF_USDA=8.197
NC_035101.1	76332524	.	A	T	.	.	MAF_USDA=1.639
NC_035101.1	76332547	.	A	G	.	.	MAF_INRAE=5.833;MAF_USDA=19.412
NC_035101.1	76332554	.	G	T	.	.	MAF_INRAE=45.57;MAF_USDA=25.882
NC_035101.1	76332557	.	G	A	.	.	MAF_INRAE=41.772;MAF_USDA=39.412
NC_035101.1	76332559	.	C	T	.	.	MAF_INRAE=20.886;MAF_USDA=10.588
NC_035101.1	76332687	.	A	C	.	.	MAF_INRAE=5.833
NC_035101.1	76332706	.	C	T	.	.	MAF_USDA=3.333
NC_035101.1	76332711	.	A	C	.	.	MAF_INRAE=5.833;MAF_USDA=20.238
NC_035101.1	76332734	.	A	T	.	.	MAF_USDA=9.016
NC_035101.1	76332791	.	T	A	.	.	MAF_USDA=6.557
NC_035101.1	76333507	.	C	A	.	.	MAF_INRAE=46.203;MAF_USDA=15.294
NC_035101.1	76333523	.	G	T	.	.	MAF_USDA=12.295
NC_035101.1	76333537	.	A	G	.	.	MAF_INRAE=5.833;MAF_USDA=20.0
NC_035101.1	76333545	.	G	A	.	.	MAF_USDA=1.639
NC_035101.1	76333556	.	A	C	.	.	MAF_INRAE=5.833;MAF_USDA=20.588
NC_035101.1	76333576	.	C	T	.	.	MAF_USDA=1.639
NC_035101.1	76333589	.	T	C	.	.	MAF_INRAE=5.833;MAF_USDA=18.824
NC_035101.1	76333595	.	G	A	.	.	MAF_INRAE=5.833;MAF_USDA=18.824
NC_035101.1	76333700	.	G	A	.	.	MAF_USDA=1.639
NC_035101.1	76333722	.	G	C	.	.	MAF_USDA=1.639
NC_035101.1	76333736	.	G	A	.	.	MAF_USDA=5.738
NC_035101.1	76333778	.	T	C	.	.	MAF_INRAE=6.667;MAF_USDA=6.25
NC_035101.1	76333780	.	T	G	.	.	MAF_USDA=18.824
NC_035101.1	76333781	.	G	A	.	.	MAF_USDA=18.824
NC_035101.1	76333783	.	A	C	.	.	MAF_USDA=18.824
NC_035101.1	76333822	.	T	C	.	.	MAF_INRAE=5.833;MAF_USDA=18.235
NC_035101.1	76333847	.	G	T	.	.	MAF_INRAE=46.203;MAF_USDA=27.647
NC_035101.1	76333852	.	T	C	.	.	MAF_INRAE=46.203;MAF_USDA=27.647
NC_035101.1	76333867	.	C	G	.	.	MAF_INRAE=45.57;MAF_USDA=28.235
NC_035101.1	76333901	.	C	A	.	.	MAF_USDA=1.639
NC_035101.1	76333905	.	G	T	.	.	MAF_USDA=2.459
NC_035101.1	76333947	.	C	A	.	.	MAF_INRAE=5.833;MAF_USDA=18.824
NC_035101.1	76333965	.	G	A	.	.	MAF_INRAE=36.709;MAF_USDA=38.824
NC_035101.1	76334047	.	A	C	.	.	MAF_INRAE=46.203;MAF_USDA=27.647
NC_035101.1	76334078	.	G	C	.	.	MAF_INRAE=37.342;MAF_USDA=38.824
NC_035101.1	76334084	.	A	T	.	.	MAF_INRAE=5.833;MAF_USDA=20.0
NC_035101.1	76334087	.	G	T	.	.	MAF_INRAE=5.833;MAF_USDA=20.0
NC_035101.1	76334093	.	T	A	.	.	MAF_USDA=9.836
NC_035101.1	76334103	.	A	C	.	.	MAF_INRAE=5.833;MAF_USDA=18.75
NC_035101.1	76334109	.	C	T	.	.	MAF_INRAE=46.203;MAF_USDA=16.471
NC_035101.1	76334164	.	A	T	.	.	MAF_INRAE=12.658
NC_035101.1	76334188	.	A	T	.	.	MAF_USDA=19.412
NC_035101.1	76334189	.	T	C	.	.	MAF_USDA=20.0
NC_035101.1	76334191	.	C	T	.	.	MAF_USDA=27.059
NC_035101.1	76334220	.	C	A	.	.	MAF_USDA=1.639
NC_035101.1	76334224	.	A	C	.	.	MAF_INRAE=5.833;MAF_USDA=19.412
NC_035101.1	76334230	.	G	A	.	.	MAF_INRAE=5.833;MAF_USDA=20.0
NC_035101.1	76334271	.	C	G	.	.	MAF_USDA=3.279
NC_035101.1	76334292	.	G	A	.	.	MAF_USDA=3.279
NC_035101.1	76334327	.	C	A	.	.	MAF_INRAE=8.861
NC_035101.1	76334332	.	C	A	.	.	MAF_INRAE=36.076;MAF_USDA=35.882
NC_035101.1	76334427	.	G	A	.	.	MAF_INRAE=36.842;MAF_USDA=30.357
NC_035101.1	76334433	.	A	G	.	.	MAF_USDA=20.833
NC_035101.1	76334456	.	A	G	.	.	MAF_USDA=33.333
NC_035101.1	76334477	.	C	T	.	.	MAF_USDA=20.833
NC_035101.1	76334480	.	A	T	.	.	MAF_USDA=8.333
NC_035101.1	76334497	.	C	T	.	.	MAF_USDA=14.583
NC_035101.1	76334502	.	G	A	.	.	MAF_USDA=37.5
NC_035101.1	76334505	.	C	A	.	.	MAF_USDA=20.833
NC_035101.1	76334523	.	C	T	.	.	MAF_USDA=14.706
NC_035101.1	76334524	.	G	A	.	.	MAF_USDA=10.588
NC_035101.1	76334544	.	A	G	.	.	MAF_USDA=15.574
NC_035101.1	76334545	.	G	A	.	.	MAF_USDA=9.836
NC_035101.1	76334556	.	G	A	.	.	MAF_USDA=1.639
NC_035101.1	76334584	.	A	T	.	.	MAF_USDA=7.377
NC_035101.1	76334624	.	G	A	.	.	MAF_USDA=16.667
NC_035101.1	76334663	.	C	T	.	.	MAF_USDA=11.176
NC_035101.1	76334668	.	C	A	.	.	MAF_INRAE=7.5;MAF_USDA=10.0
NC_035101.1	76334677	.	C	T	.	.	MAF_INRAE=2.5
NC_035101.1	76334719	.	C	A	.	.	MAF_USDA=6.557
NC_035101.1	76334726	.	C	T	.	.	MAF_INRAE=1.667;MAF_USDA=8.235
NC_035101.1	76334733	.	T	G	.	.	MAF_USDA=8.197
NC_035101.1	76334745	.	T	G	.	.	MAF_USDA=1.639
NC_035101.1	76334769	.	G	T	.	.	MAF_USDA=27.059
NC_035101.1	76334814	.	C	T	.	.	MAF_USDA=11.176
NC_035101.1	76334827	.	G	T	.	.	MAF_INRAE=35.443;MAF_USDA=18.824
NC_035101.1	76334877	.	C	A	.	.	MAF_USDA=9.836
NC_035101.1	76334878	.	A	G	.	.	MAF_USDA=9.836
NC_035101.1	76334916	.	A	G	.	.	MAF_USDA=2.459
NC_035101.1	76334949	.	A	C	.	.	MAF_USDA=12.353
NC_035101.1	76334958	.	T	A	.	.	MAF_USDA=3.279
NC_035101.1	76334965	.	G	C	.	.	MAF_INRAE=27.848;MAF_USDA=8.824
NC_035101.1	76335107	.	A	T	.	.	MAF_USDA=8.197
NC_035101.1	76335137	.	G	T	.	.	MAF_USDA=10.656
NC_035101.1	76335160	.	C	A	.	.	MAF_USDA=3.279
NC_035101.1	76335196	.	T	C	.	.	MAF_USDA=23.529
NC_035101.1	76335197	.	G	A	.	.	MAF_USDA=23.529
NC_035101.1	76335198	.	C	T	.	.	MAF_USDA=23.529
NC_035101.1	76335256	.	C	A	.	.	MAF_INRAE=35.443;MAF_USDA=18.235
NC_035101.1	76335448	.	A	G	.	.	MAF_USDA=9.016
NC_035101.1	76335454	.	T	G	.	.	MAF_INRAE=36.842;MAF_USDA=5.882
NC_035101.1	76335465	.	A	C	.	.	MAF_USDA=12.353
NC_035101.1	76335496	.	T	C	.	.	MAF_USDA=9.836
NC_035101.1	76335508	.	A	T	.	.	MAF_USDA=4.118
NC_035101.1	76335571	.	T	A	.	.	MAF_INRAE=21.053;MAF_USDA=8.824
NC_035101.1	76335587	.	G	T	.	.	MAF_INRAE=26.316;MAF_USDA=28.571
NC_035101.1	76335588	.	A	G	.	.	MAF_USDA=4.167
NC_035101.1	76335595	.	A	T	.	.	MAF_INRAE=5.263;MAF_USDA=20.833
NC_035101.1	76335630	.	G	T	.	.	MAF_INRAE=28.947;MAF_USDA=45.122
NC_035101.1	76335654	.	A	C	.	.	MAF_USDA=2.586
NC_035101.1	76335659	.	A	T	.	.	MAF_USDA=6.098
NC_035101.1	76336163	.	G	T	.	.	MAF_INRAE=5.263;MAF_USDA=1.639
NC_035101.1	76336174	.	A	G	.	.	MAF_USDA=7.377
NC_035101.1	76336189	.	G	T	.	.	MAF_INRAE=4.167;MAF_USDA=2.459
NC_035101.1	76336249	.	T	A	.	.	MAF_USDA=1.639
NC_035101.1	76336271	.	C	A	.	.	MAF_USDA=7.377
NC_035101.1	76336273	.	G	A	.	.	MAF_INRAE=12.658;MAF_USDA=24.706
NC_035101.1	76336284	.	G	T	.	.	MAF_USDA=6.557
NC_035101.1	76336292	.	T	G	.	.	MAF_USDA=2.976
NC_035101.1	76336297	.	A	C	.	.	MAF_USDA=1.667
NC_035101.1	76336317	.	G	T	.	.	MAF_USDA=8.333
NC_035101.1	76336355	.	C	T	.	.	MAF_USDA=17.262
NC_035101.1	76336360	.	G	A	.	.	MAF_USDA=19.643
NC_035101.1	76336368	.	G	A	.	.	MAF_USDA=5.952
NC_035101.1	76336413	.	T	G	.	.	MAF_USDA=1.724
NC_035101.1	76336669	.	T	G	.	.	MAF_USDA=24.096
NC_035101.1	76336671	.	G	A	.	.	MAF_USDA=1.695
NC_035101.1	76336677	.	T	C	.	.	MAF_USDA=27.381
NC_035101.1	76336705	.	A	T	.	.	MAF_USDA=41.176
NC_035101.1	76336769	.	T	C	.	.	MAF_USDA=2.459
NC_035101.1	76336788	.	C	A	.	.	MAF_USDA=7.059
NC_035101.1	76336790	.	G	A	.	.	MAF_USDA=5.294
NC_035101.1	76336825	.	G	T	.	.	MAF_USDA=8.197
NC_035101.1	76336835	.	T	G	.	.	MAF_INRAE=21.053;MAF_USDA=39.583
NC_035101.1	76336890	.	A	C	.	.	MAF_INRAE=21.053;MAF_USDA=29.412
NC_035101.1	76336945	.	G	A	.	.	MAF_USDA=3.529
NC_035101.1	76336992	.	G	T	.	.	MAF_USDA=4.167
NC_035101.1	76337012	.	A	T	.	.	MAF_INRAE=26.316;MAF_USDA=31.765
NC_035101.1	76337027	.	A	C	.	.	MAF_USDA=1.639
NC_035101.1	76337038	.	A	T	.	.	MAF_INRAE=43.671;MAF_USDA=25.294
NC_035101.1	76337039	.	C	T	.	.	MAF_INRAE=6.667;MAF_USDA=10.417
NC_035101.1	76337052	.	C	T	.	.	MAF_INRAE=26.316;MAF_USDA=31.765
NC_035101.1	76337088	.	G	C	.	.	MAF_INRAE=12.658;MAF_USDA=10.588
NC_035101.1	76337125	.	A	C	.	.	MAF_USDA=4.098
NC_035101.1	76337177	.	C	A	.	.	MAF_USDA=8.197
NC_035101.1	76337180	.	G	T	.	.	MAF_USDA=4.098
NC_035101.1	76337209	.	A	G	.	.	MAF_USDA=14.706
NC_035101.1	76337230	.	T	C	.	.	MAF_USDA=14.706
NC_035101.1	76337235	.	C	T	.	.	MAF_USDA=2.459
NC_035101.1	76337254	.	T	A	.	.	MAF_USDA=1.639
NC_035101.1	76337260	.	C	T	.	.	MAF_INRAE=6.667;MAF_USDA=10.417
NC_035101.1	76337274	.	A	T	.	.	MAF_INRAE=10.127;MAF_USDA=10.0
NC_035101.1	76337282	.	T	C	.	.	MAF_USDA=15.294
NC_035101.1	76337298	.	C	T	.	.	MAF_USDA=14.706
NC_035101.1	76337365	.	T	C	.	.	MAF_INRAE=12.025;MAF_USDA=9.412
NC_035101.1	76337381	.	A	T	.	.	MAF_INRAE=22.152;MAF_USDA=28.235
NC_035101.1	76337382	.	A	C	.	.	MAF_INRAE=16.667;MAF_USDA=17.213
NC_035101.1	76337387	.	G	A	.	.	MAF_USDA=6.557
NC_035101.1	76337403	.	A	G	.	.	MAF_INRAE=43.671;MAF_USDA=25.882
NC_035101.1	76337441	.	G	A	.	.	MAF_USDA=14.706
NC_035101.1	76337485	.	A	G	.	.	MAF_USDA=1.639
NC_035101.1	76337507	.	G	A	.	.	MAF_USDA=4.918
NC_035101.1	76337535	.	T	A	.	.	MAF_USDA=14.118
NC_035101.1	76337567	.	T	C	.	.	MAF_USDA=15.294
NC_035101.1	76337592	.	G	A	.	.	MAF_USDA=7.377
NC_035101.1	76337620	.	A	G	.	.	MAF_USDA=15.294
NC_035101.1	76337628	.	G	A	.	.	MAF_USDA=2.459
NC_035101.1	76337648	.	T	C	.	.	MAF_USDA=15.294
NC_035101.1	76337657	.	A	T	.	.	MAF_USDA=15.294
NC_035101.1	76337664	.	A	G	.	.	MAF_INRAE=12.658;MAF_USDA=34.118
NC_035101.1	76337683	.	C	A	.	.	MAF_USDA=13.529
NC_035101.1	76337704	.	A	T	.	.	MAF_USDA=13.529
NC_035101.1	76337721	.	G	C	.	.	MAF_USDA=15.294
NC_035101.1	76337725	.	A	G	.	.	MAF_USDA=15.294
NC_035101.1	76337762	.	C	A	.	.	MAF_USDA=14.706
NC_035101.1	76337790	.	C	T	.	.	MAF_USDA=15.294
NC_035101.1	76337833	.	G	A	.	.	MAF_USDA=8.197
NC_035101.1	76337836	.	G	A	.	.	MAF_INRAE=41.772;MAF_USDA=31.176
NC_035101.1	76337853	.	A	C	.	.	MAF_INRAE=45.57;MAF_USDA=25.294
NC_035101.1	76337876	.	T	G	.	.	MAF_USDA=15.294
NC_035101.1	76337938	.	C	T	.	.	MAF_USDA=13.529
NC_035101.1	76337939	.	A	G	.	.	MAF_USDA=14.118
NC_035101.1	76337979	.	G	A	.	.	MAF_INRAE=26.582;MAF_USDA=36.471
NC_035101.1	76337990	.	A	G	.	.	MAF_USDA=15.882
NC_035101.1	76338011	.	A	G	.	.	MAF_INRAE=5.263
NC_035101.1	76338031	.	G	T	.	.	MAF_INRAE=39.873;MAF_USDA=31.176
NC_035101.1	76338090	.	G	T	.	.	MAF_INRAE=15.789;MAF_USDA=2.353
NC_035101.1	76338098	.	G	A	.	.	MAF_USDA=16.471
NC_035101.1	76338114	.	A	T	.	.	MAF_USDA=15.882
NC_035101.1	76338115	.	T	C	.	.	MAF_USDA=15.882
NC_035101.1	76338138	.	T	G	.	.	MAF_USDA=16.471
NC_035101.1	76338151	.	G	T	.	.	MAF_USDA=15.882
NC_035101.1	76338155	.	C	T	.	.	MAF_USDA=15.882
NC_035101.1	76338183	.	C	A	.	.	MAF_INRAE=12.658;MAF_USDA=10.588
NC_035101.1	76338239	.	T	G	.	.	MAF_USDA=7.377
NC_035101.1	76338252	.	C	A	.	.	MAF_INRAE=12.025;MAF_USDA=2.459
NC_035101.1	76338257	.	A	G	.	.	MAF_USDA=13.529
NC_035101.1	76338270	.	T	C	.	.	MAF_USDA=15.882
NC_035101.1	76338272	.	C	A	.	.	MAF_USDA=15.882
NC_035101.1	76338279	.	T	C	.	.	MAF_INRAE=5.833;MAF_USDA=3.279
NC_035101.1	76338292	.	C	G	.	.	MAF_USDA=3.279
NC_035101.1	76338296	.	T	C	.	.	MAF_USDA=1.639
NC_035101.1	76338310	.	G	C	.	.	MAF_INRAE=6.667;MAF_USDA=10.417
NC_035101.1	76338334	.	C	A	.	.	MAF_USDA=14.706
NC_035101.1	76338335	.	C	A	.	.	MAF_USDA=14.706
NC_035101.1	76338343	.	G	T	.	.	MAF_USDA=15.882
NC_035101.1	76338372	.	G	A	.	.	MAF_USDA=15.882
NC_035101.1	76338373	.	C	T	.	.	MAF_USDA=15.882
NC_035101.1	76338377	.	C	T	.	.	MAF_USDA=1.639
NC_035101.1	76338414	.	C	G	.	.	MAF_USDA=16.471
NC_035101.1	76338429	.	T	C	.	.	MAF_INRAE=13.291;MAF_USDA=40.588
NC_035101.1	76338441	.	G	A	.	.	MAF_USDA=15.882
NC_035101.1	76338538	.	C	T	.	.	MAF_USDA=15.476
NC_035101.1	76338555	.	T	A	.	.	MAF_USDA=2.5
NC_035101.1	76338559	.	C	G	.	.	MAF_USDA=16.667
NC_035101.1	76339077	.	G	A	.	.	MAF_USDA=31.25
NC_035101.1	76339161	.	T	C	.	.	MAF_USDA=45.455
NC_035101.1	76339180	.	C	G	.	.	MAF_USDA=6.818
NC_035101.1	76339408	.	A	C	.	.	MAF_USDA=15.909
NC_035101.1	76339438	.	A	C	.	.	MAF_USDA=18.182
NC_035101.1	76339486	.	T	C	.	.	MAF_USDA=18.182
NC_035101.1	76339562	.	C	T	.	.	MAF_USDA=18.182
NC_035101.1	76339643	.	G	C	.	.	MAF_USDA=4.545
NC_035101.1	76339646	.	G	T	.	.	MAF_USDA=22.727
NC_035101.1	76339652	.	G	C	.	.	MAF_USDA=2.273
NC_035101.1	76339706	.	C	T	.	.	MAF_USDA=15.909
NC_035101.1	76339747	.	C	A	.	.	MAF_USDA=15.909
NC_035101.1	76339790	.	G	A	.	.	MAF_USDA=45.455
NC_035101.1	76339814	.	C	T	.	.	MAF_USDA=29.545
NC_035101.1	76339859	.	G	A	.	.	MAF_USDA=31.818
NC_035101.1	76339879	.	G	A	.	.	MAF_USDA=27.273
NC_035101.1	76339890	.	G	A	.	.	MAF_USDA=31.818
NC_035101.1	76339897	.	G	A	.	.	MAF_USDA=27.273
NC_035101.1	76339959	.	C	T	.	.	MAF_USDA=22.727
NC_035101.1	76340084	.	C	G	.	.	MAF_USDA=21.739
NC_035101.1	76340094	.	A	G	.	.	MAF_USDA=4.348
NC_035101.1	76340284	.	C	T	.	.	MAF_USDA=4.348
NC_035101.1	76340337	.	C	T	.	.	MAF_USDA=17.391
NC_035101.1	76340358	.	T	A	.	.	MAF_USDA=17.391
NC_035101.1	76340423	.	C	A	.	.	MAF_USDA=4.545
NC_035101.1	76340452	.	G	A	.	.	MAF_USDA=31.818
NC_035101.1	76340491	.	G	A	.	.	MAF_USDA=29.545
NC_035101.1	76340573	.	C	T	.	.	MAF_USDA=6.818
NC_035101.1	76341070	.	C	A	.	.	MAF_USDA=25.0
NC_035101.1	76341078	.	G	A	.	.	MAF_USDA=25.0
NC_035101.1	76341082	.	C	T	.	.	MAF_USDA=20.455
NC_035101.1	76341116	.	A	G	.	.	MAF_USDA=50.0
NC_035101.1	76341117	.	A	T	.	.	MAF_USDA=18.182
NC_035101.1	76341150	.	C	T	.	.	MAF_USDA=20.455
NC_035101.1	76341203	.	G	A	.	.	MAF_USDA=11.364
NC_035101.1	76341289	.	T	C	.	.	MAF_USDA=4.545
NC_035101.1	76341455	.	C	A	.	.	MAF_USDA=20.833
NC_035101.1	76341479	.	C	T	.	.	MAF_USDA=29.167
NC_035101.1	76341488	.	T	C	.	.	MAF_USDA=16.667
NC_035101.1	76341535	.	C	A	.	.	MAF_USDA=6.25
NC_035101.1	76341593	.	C	T	.	.	MAF_USDA=47.917
NC_035101.1	76341668	.	G	A	.	.	MAF_USDA=4.348
NC_035101.1	76341756	.	C	A	.	.	MAF_USDA=18.182
NC_035101.1	76341913	.	G	T	.	.	MAF_USDA=26.087
NC_035101.1	76341961	.	C	G	.	.	MAF_USDA=47.826
NC_035101.1	76341988	.	A	G	.	.	MAF_USDA=26.087
NC_035101.1	76342040	.	A	G	.	.	MAF_USDA=8.333
NC_035101.1	76342218	.	T	G	.	.	MAF_INRAE=2.632
NC_035101.1	76342310	.	C	A	.	.	MAF_INRAE=3.333
NC_035101.1	76342311	.	A	C	.	.	MAF_INRAE=3.333
NC_035101.1	76342318	.	C	G	.	.	MAF_INRAE=3.333
NC_035101.1	76342372	.	C	T	.	.	MAF_USDA=10.0
NC_035101.1	76342374	.	C	A	.	.	MAF_USDA=10.588
NC_035101.1	76342375	.	C	T	.	.	MAF_USDA=9.016
NC_035101.1	76342868	.	G	T	.	.	MAF_USDA=4.918
NC_035101.1	76342923	.	T	C	.	.	MAF_USDA=9.016
NC_035101.1	76342957	.	G	A	.	.	MAF_INRAE=31.579
NC_035101.1	76342992	.	A	C	.	.	MAF_USDA=1.765
NC_035101.1	76343020	.	G	T	.	.	MAF_USDA=2.083
NC_035101.1	76343039	.	C	G	.	.	MAF_USDA=2.083
NC_035101.1	76343095	.	A	T	.	.	MAF_USDA=2.083
NC_035101.1	76343113	.	C	A	.	.	MAF_INRAE=12.5;MAF_USDA=4.706
NC_035101.1	76343114	.	C	A	.	.	MAF_INRAE=12.5;MAF_USDA=4.762
NC_035101.1	76343136	.	T	G	.	.	MAF_USDA=1.667
NC_035101.1	76343156	.	C	A	.	.	MAF_INRAE=29.114;MAF_USDA=17.857
NC_035101.1	76343207	.	A	T	.	.	MAF_INRAE=26.316;MAF_USDA=19.048
NC_035101.1	76343224	.	G	A	.	.	MAF_USDA=23.214
NC_035101.1	76343228	.	G	T	.	.	MAF_USDA=21.429
NC_035101.1	76343236	.	T	G	.	.	MAF_USDA=1.667
NC_035101.1	76343240	.	T	A	.	.	MAF_USDA=22.619
NC_035101.1	76343268	.	G	C	.	.	MAF_USDA=28.824
NC_035101.1	76343310	.	C	T	.	.	MAF_INRAE=6.667;MAF_USDA=1.639
NC_035101.1	76343323	.	T	G	.	.	MAF_USDA=3.279
NC_035101.1	76343340	.	G	A	.	.	MAF_USDA=13.529
NC_035101.1	76343352	.	T	G	.	.	MAF_USDA=4.918
NC_035101.1	76343381	.	T	G	.	.	MAF_INRAE=7.595;MAF_USDA=8.333
NC_035101.1	76343391	.	T	C	.	.	MAF_INRAE=15.789;MAF_USDA=37.5
NC_035101.1	76343410	.	T	G	.	.	MAF_INRAE=3.333
NC_035101.1	76343416	.	T	G	.	.	MAF_USDA=15.294
NC_035101.1	76343420	.	C	T	.	.	MAF_USDA=2.459
NC_035101.1	76343452	.	G	A	.	.	MAF_INRAE=4.167
NC_035101.1	76343472	.	A	C	.	.	MAF_INRAE=18.987;MAF_USDA=24.118
NC_035101.1	76343523	.	C	A	.	.	MAF_USDA=2.5
NC_035101.1	76343529	.	G	A	.	.	MAF_USDA=1.667
NC_035101.1	76343578	.	G	A	.	.	MAF_USDA=14.583
NC_035101.1	76343617	.	T	A	.	.	MAF_USDA=16.667
NC_035101.1	76343909	.	T	C	.	.	MAF_USDA=8.333
NC_035101.1	76343921	.	T	G	.	.	MAF_USDA=41.667
NC_035101.1	76343949	.	C	T	.	.	MAF_USDA=7.647
NC_035101.1	76344028	.	T	C	.	.	MAF_INRAE=5.263;MAF_USDA=23.529
NC_035101.1	76344030	.	T	G	.	.	MAF_USDA=22.353
NC_035101.1	76344031	.	C	T	.	.	MAF_USDA=4.098
NC_035101.1	76344064	.	T	C	.	.	MAF_USDA=1.639
NC_035101.1	76344069	.	A	G	.	.	MAF_USDA=1.639
NC_035101.1	76344164	.	G	C	.	.	MAF_USDA=1.639
NC_035101.1	76344195	.	G	T	.	.	MAF_USDA=3.279
NC_035101.1	76344242	.	G	A	.	.	MAF_USDA=9.836
NC_035101.1	76344264	.	G	T	.	.	MAF_USDA=7.377
NC_035101.1	76344312	.	C	T	.	.	MAF_USDA=1.639
NC_035101.1	76344332	.	G	A	.	.	MAF_INRAE=12.025;MAF_USDA=24.118
NC_035101.1	76344335	.	T	G	.	.	MAF_INRAE=14.167;MAF_USDA=22.941
NC_035101.1	76344380	.	C	T	.	.	MAF_USDA=1.639
NC_035101.1	76344384	.	C	T	.	.	MAF_USDA=1.639
NC_035101.1	76344466	.	C	T	.	.	MAF_USDA=1.639
NC_035101.1	76344526	.	C	T	.	.	MAF_USDA=8.197
NC_035101.1	76344537	.	A	C	.	.	MAF_USDA=1.639
NC_035101.1	76344602	.	G	C	.	.	MAF_INRAE=12.658;MAF_USDA=24.118
NC_035101.1	76344705	.	C	T	.	.	MAF_INRAE=5.833;MAF_USDA=5.294
NC_035101.1	76344715	.	A	T	.	.	MAF_USDA=1.639
NC_035101.1	76344744	.	G	A	.	.	MAF_INRAE=5.0
NC_035101.1	76344800	.	G	A	.	.	MAF_USDA=1.639
NC_035101.1	76344858	.	G	A	.	.	MAF_USDA=1.639
NC_035101.1	76344860	.	T	C	.	.	MAF_USDA=5.738
NC_035101.1	76344894	.	A	G	.	.	MAF_USDA=16.667
NC_035101.1	76344898	.	C	T	.	.	MAF_INRAE=3.333;MAF_USDA=16.667
NC_035101.1	76344957	.	G	A	.	.	MAF_INRAE=3.333
NC_035101.1	76345078	.	A	T	.	.	MAF_INRAE=1.667;MAF_USDA=10.714
NC_035101.1	76345145	.	T	C	.	.	MAF_USDA=5.357
NC_035101.1	76345198	.	G	T	.	.	MAF_USDA=1.667
NC_035101.1	76345206	.	A	G	.	.	MAF_INRAE=18.987
NC_035101.1	76345214	.	C	A	.	.	MAF_USDA=3.333
NC_035101.1	76345256	.	T	G	.	.	MAF_INRAE=19.62;MAF_USDA=4.167
NC_035101.1	76345257	.	T	G	.	.	MAF_INRAE=22.5;MAF_USDA=5.833
NC_035101.1	76345313	.	T	C	.	.	MAF_USDA=1.667
NC_035101.1	76345338	.	T	C	.	.	MAF_USDA=1.667
NC_035101.1	76345398	.	A	G	.	.	MAF_INRAE=20.833;MAF_USDA=4.167
NC_035101.1	76345423	.	C	T	.	.	MAF_INRAE=24.051;MAF_USDA=10.714
NC_035101.1	76345502	.	C	T	.	.	MAF_USDA=2.5
NC_035101.1	76345508	.	C	T	.	.	MAF_USDA=2.5
NC_035101.1	76345509	.	G	A	.	.	MAF_INRAE=16.456;MAF_USDA=11.31
NC_035101.1	76345525	.	T	G	.	.	MAF_INRAE=35.443;MAF_USDA=31.548
NC_035101.1	76345530	.	G	C	.	.	MAF_USDA=1.667
NC_035101.1	76345550	.	C	T	.	.	MAF_USDA=1.667
NC_035101.1	76345551	.	G	A	.	.	MAF_USDA=6.667
NC_035101.1	76345586	.	A	G	.	.	MAF_USDA=2.5
NC_035101.1	76345588	.	C	T	.	.	MAF_INRAE=36.076;MAF_USDA=32.738
NC_035101.1	76345600	.	G	A	.	.	MAF_USDA=4.167
NC_035101.1	76345614	.	C	T	.	.	MAF_USDA=1.667
NC_035101.1	76345615	.	G	A	.	.	MAF_USDA=1.667
NC_035101.1	76345629	.	G	A	.	.	MAF_INRAE=15.823;MAF_USDA=10.714
NC_035101.1	76345637	.	G	A	.	.	MAF_USDA=2.5
NC_035101.1	76345639	.	C	T	.	.	MAF_INRAE=15.823;MAF_USDA=10.714
NC_035101.1	76345660	.	G	A	.	.	MAF_USDA=3.333
NC_035101.1	76345736	.	C	T	.	.	MAF_USDA=1.667
NC_035101.1	76345751	.	A	G	.	.	MAF_INRAE=18.354;MAF_USDA=2.5
NC_035101.1	76345765	.	G	A	.	.	MAF_USDA=1.667
NC_035101.1	76345795	.	G	A	.	.	MAF_USDA=5.357
NC_035101.1	76345856	.	C	G	.	.	MAF_USDA=1.667
NC_035101.1	76345863	.	A	T	.	.	MAF_USDA=1.667
NC_035101.1	76345918	.	G	T	.	.	MAF_USDA=2.5
NC_035101.1	76345920	.	C	A	.	.	MAF_USDA=1.667
NC_035101.1	76345922	.	G	A	.	.	MAF_INRAE=18.987;MAF_USDA=2.5
NC_035101.1	76345926	.	C	T	.	.	MAF_USDA=1.667
NC_035101.1	76345955	.	G	A	.	.	MAF_USDA=1.667
NC_035101.1	76345995	.	C	T	.	.	MAF_USDA=1.667
NC_035101.1	76345996	.	T	G	.	.	MAF_INRAE=18.987;MAF_USDA=4.167
NC_035101.1	76346001	.	T	G	.	.	MAF_USDA=1.667
NC_035101.1	76346012	.	C	T	.	.	MAF_INRAE=5.0;MAF_USDA=2.5
NC_035101.1	76346020	.	G	A	.	.	MAF_USDA=1.667
NC_035101.1	76346037	.	T	C	.	.	MAF_USDA=14.881
NC_035101.1	76346039	.	T	A	.	.	MAF_USDA=7.143
NC_035101.1	76346083	.	G	C	.	.	MAF_USDA=1.667
NC_035101.1	76346090	.	T	C	.	.	MAF_INRAE=5.0;MAF_USDA=1.667
NC_035101.1	76346096	.	C	A	.	.	MAF_USDA=1.667
NC_035101.1	76346149	.	C	A	.	.	MAF_INRAE=15.823
NC_035101.1	76346150	.	C	A	.	.	MAF_INRAE=19.167
NC_035101.1	76346184	.	T	G	.	.	MAF_INRAE=5.0;MAF_USDA=2.5
NC_035101.1	76346201	.	C	T	.	.	MAF_USDA=1.667
NC_035101.1	76346235	.	G	A	.	.	MAF_INRAE=21.519;MAF_USDA=9.524
NC_035101.1	76346236	.	G	T	.	.	MAF_INRAE=18.987;MAF_USDA=2.5
NC_035101.1	76346292	.	G	A	.	.	MAF_USDA=1.667
NC_035101.1	76346347	.	C	A	.	.	MAF_USDA=1.667
NC_035101.1	76346418	.	T	C	.	.	MAF_INRAE=17.722;MAF_USDA=5.0
NC_035101.1	76346454	.	A	C	.	.	MAF_USDA=6.667
NC_035101.1	76346464	.	A	G	.	.	MAF_USDA=10.0
NC_035101.1	76346527	.	C	A	.	.	MAF_USDA=1.667
NC_035101.1	76346529	.	C	T	.	.	MAF_USDA=1.667
NC_035101.1	76346661	.	A	G	.	.	MAF_INRAE=10.526;MAF_USDA=4.167
NC_035101.1	76346671	.	T	G	.	.	MAF_INRAE=10.526
NC_035101.1	76346700	.	A	T	.	.	MAF_USDA=29.167
NC_035101.1	76346766	.	C	A	.	.	MAF_INRAE=17.722;MAF_USDA=2.5
NC_035101.1	76346773	.	T	G	.	.	MAF_INRAE=17.722;MAF_USDA=4.167
NC_035101.1	76346799	.	A	G	.	.	MAF_USDA=9.167
NC_035101.1	76346846	.	G	A	.	.	MAF_INRAE=18.987;MAF_USDA=2.5
NC_035101.1	76346878	.	G	C	.	.	MAF_USDA=1.667
NC_035101.1	76346881	.	G	C	.	.	MAF_INRAE=18.987;MAF_USDA=4.167
NC_035101.1	76346882	.	G	A	.	.	MAF_USDA=1.667
NC_035101.1	76346891	.	C	T	.	.	MAF_INRAE=12.025;MAF_USDA=7.143
NC_035101.1	76346904	.	A	C	.	.	MAF_INRAE=20.886;MAF_USDA=9.639
NC_035101.1	76346910	.	T	G	.	.	MAF_USDA=1.695
NC_035101.1	76346926	.	C	A	.	.	MAF_USDA=1.667
NC_035101.1	76347023	.	G	A	.	.	MAF_USDA=2.976
NC_035101.1	76347024	.	T	A	.	.	MAF_USDA=2.976
NC_035101.1	76347028	.	C	A	.	.	MAF_INRAE=47.468;MAF_USDA=39.286
NC_035101.1	76347082	.	A	T	.	.	MAF_USDA=1.667
NC_035101.1	76347088	.	G	A	.	.	MAF_USDA=7.5
NC_035101.1	76347096	.	G	A	.	.	MAF_USDA=1.667
NC_035101.1	76347111	.	G	A	.	.	MAF_USDA=1.667
NC_035101.1	76347145	.	C	T	.	.	MAF_INRAE=20.253;MAF_USDA=6.548
NC_035101.1	76347147	.	G	A	.	.	MAF_INRAE=18.987;MAF_USDA=4.167
NC_035101.1	76347153	.	G	C	.	.	MAF_INRAE=18.987
NC_035101.1	76347199	.	C	T	.	.	MAF_INRAE=18.987;MAF_USDA=4.167
NC_035101.1	76347201	.	T	G	.	.	MAF_INRAE=12.5;MAF_USDA=8.333
NC_035101.1	76347223	.	G	T	.	.	MAF_USDA=1.667
NC_035101.1	76347276	.	G	A	.	.	MAF_USDA=1.667
NC_035101.1	76347283	.	G	A	.	.	MAF_USDA=1.667
NC_035101.1	76347310	.	A	G	.	.	MAF_USDA=3.333
NC_035101.1	76347316	.	T	A	.	.	MAF_INRAE=20.886;MAF_USDA=10.119
NC_035101.1	76347327	.	G	A	.	.	MAF_USDA=1.667
NC_035101.1	76347329	.	C	G	.	.	MAF_INRAE=18.987;MAF_USDA=4.167
NC_035101.1	76347335	.	C	T	.	.	MAF_USDA=1.667
NC_035101.1	76347360	.	C	A	.	.	MAF_USDA=8.333
NC_035101.1	76347392	.	T	A	.	.	MAF_INRAE=7.5;MAF_USDA=10.119
NC_035101.1	76347395	.	C	A	.	.	MAF_USDA=19.048
NC_035101.1	76347406	.	G	A	.	.	MAF_INRAE=12.025;MAF_USDA=18.452
NC_035101.1	76347423	.	G	A	.	.	MAF_USDA=4.762
NC_035101.1	76347432	.	G	A	.	.	MAF_USDA=4.878
NC_035101.1	76347433	.	G	A	.	.	MAF_USDA=4.878
NC_035101.1	76347442	.	T	G	.	.	MAF_USDA=4.819
NC_035101.1	76347444	.	T	G	.	.	MAF_USDA=4.819
NC_035101.1	76347495	.	C	G	.	.	MAF_INRAE=49.167;MAF_USDA=34.524
NC_035101.1	76347499	.	G	T	.	.	MAF_INRAE=20.0;MAF_USDA=16.667
NC_035101.1	76347500	.	T	C	.	.	MAF_INRAE=20.0;MAF_USDA=18.75
NC_035101.1	76347517	.	T	G	.	.	MAF_USDA=7.5
NC_035101.1	76347540	.	C	T	.	.	MAF_INRAE=11.667
NC_035101.1	76347541	.	G	A	.	.	MAF_INRAE=12.5
NC_035101.1	76347555	.	T	A	.	.	MAF_INRAE=8.333
NC_035101.1	76347579	.	A	C	.	.	MAF_INRAE=48.734;MAF_USDA=35.366
NC_035101.1	76347585	.	C	T	.	.	MAF_INRAE=10.833
NC_035101.1	76347620	.	C	A	.	.	MAF_INRAE=6.667
NC_035101.1	76347626	.	G	T	.	.	MAF_INRAE=5.0
NC_035101.1	76347627	.	G	T	.	.	MAF_INRAE=20.833
NC_035101.1	76347630	.	C	A	.	.	MAF_USDA=6.25
NC_035101.1	76347634	.	A	G	.	.	MAF_INRAE=3.333
NC_035101.1	76347635	.	T	G	.	.	MAF_INRAE=3.333;MAF_USDA=6.25
NC_035101.1	76347719	.	A	C	.	.	MAF_USDA=1.724
NC_035101.1	76347724	.	A	T	.	.	MAF_USDA=1.695
NC_035101.1	76347742	.	A	T	.	.	MAF_INRAE=43.038;MAF_USDA=15.476
NC_035101.1	76347765	.	G	A	.	.	MAF_USDA=1.667
NC_035101.1	76347783	.	G	T	.	.	MAF_USDA=1.667
NC_035101.1	76347832	.	G	T	.	.	MAF_INRAE=18.987;MAF_USDA=34.524
NC_035101.1	76347856	.	A	G	.	.	MAF_INRAE=30.38;MAF_USDA=2.5
NC_035101.1	76347873	.	G	T	.	.	MAF_USDA=2.5
NC_035101.1	76347913	.	A	G	.	.	MAF_USDA=1.695
NC_035101.1	76347955	.	T	A	.	.	MAF_INRAE=12.025;MAF_USDA=2.5
NC_035101.1	76348003	.	T	G	.	.	MAF_INRAE=29.747;MAF_USDA=8.333
NC_035101.1	76348056	.	A	T	.	.	MAF_INRAE=47.368
NC_035101.1	76348063	.	T	A	.	.	MAF_INRAE=47.368;MAF_USDA=8.333
NC_035101.1	76348090	.	G	T	.	.	MAF_INRAE=47.368;MAF_USDA=6.667
NC_035101.1	76348109	.	A	G	.	.	MAF_USDA=7.627
NC_035101.1	76348128	.	C	T	.	.	MAF_INRAE=26.316
NC_035101.1	76348139	.	C	T	.	.	MAF_USDA=1.724
NC_035101.1	76348145	.	G	T	.	.	MAF_INRAE=22.152
NC_035101.1	76348879	.	G	T	.	.	MAF_USDA=4.167
NC_035101.1	76349041	.	C	A	.	.	MAF_INRAE=30.38;MAF_USDA=8.475
NC_035101.1	76349132	.	T	A	.	.	MAF_USDA=3.333
NC_035101.1	76349141	.	G	A	.	.	MAF_USDA=12.5
NC_035101.1	76349153	.	C	T	.	.	MAF_USDA=24.405
NC_035101.1	76349154	.	A	G	.	.	MAF_USDA=25.595
NC_035101.1	76349160	.	C	T	.	.	MAF_USDA=25.595
NC_035101.1	76349171	.	C	A	.	.	MAF_USDA=1.639
NC_035101.1	76349173	.	T	C	.	.	MAF_USDA=1.639
NC_035101.1	76349192	.	A	C	.	.	MAF_USDA=4.118
NC_035101.1	76349239	.	G	A	.	.	MAF_INRAE=47.368;MAF_USDA=8.197
NC_035101.1	76349245	.	A	C	.	.	MAF_INRAE=12.658;MAF_USDA=22.353
NC_035101.1	76349275	.	C	G	.	.	MAF_INRAE=29.747;MAF_USDA=16.393
NC_035101.1	76349308	.	C	A	.	.	MAF_USDA=1.639
NC_035101.1	76349362	.	C	G	.	.	MAF_USDA=1.639
NC_035101.1	76349363	.	T	G	.	.	MAF_USDA=1.639
NC_035101.1	76349372	.	T	A	.	.	MAF_USDA=4.706
NC_035101.1	76349387	.	G	A	.	.	MAF_INRAE=30.38;MAF_USDA=16.471
NC_035101.1	76349468	.	A	G	.	.	MAF_INRAE=43.671;MAF_USDA=45.882
NC_035101.1	76349470	.	T	C	.	.	MAF_USDA=1.639
NC_035101.1	76349525	.	T	A	.	.	MAF_INRAE=5.263;MAF_USDA=9.412
NC_035101.1	76349550	.	G	A	.	.	MAF_USDA=1.639
NC_035101.1	76349566	.	G	T	.	.	MAF_USDA=6.557
NC_035101.1	76349607	.	G	A	.	.	MAF_USDA=1.639
NC_035101.1	76349623	.	A	G	.	.	MAF_USDA=2.083
NC_035101.1	76349633	.	A	C	.	.	MAF_INRAE=31.013;MAF_USDA=11.765
NC_035101.1	76349649	.	G	A	.	.	MAF_INRAE=5.263;MAF_USDA=8.824
NC_035101.1	76349665	.	C	A	.	.	MAF_USDA=1.639
NC_035101.1	76349735	.	A	T	.	.	MAF_USDA=1.639
NC_035101.1	76349763	.	A	G	.	.	MAF_USDA=1.639
NC_035101.1	76349835	.	A	T	.	.	MAF_INRAE=20.253;MAF_USDA=11.765
NC_035101.1	76349860	.	A	T	.	.	MAF_INRAE=5.263;MAF_USDA=7.059
NC_035101.1	76349870	.	G	A	.	.	MAF_USDA=17.059
NC_035101.1	76349972	.	T	C	.	.	MAF_USDA=1.639
NC_035101.1	76349999	.	T	G	.	.	MAF_USDA=1.639
NC_035101.1	76350075	.	G	C	.	.	MAF_INRAE=12.025;MAF_USDA=20.833
NC_035101.1	76350123	.	A	G	.	.	MAF_USDA=1.667
NC_035101.1	76350140	.	T	A	.	.	MAF_INRAE=13.924;MAF_USDA=45.833
NC_035101.1	76350196	.	G	A	.	.	MAF_INRAE=5.0;MAF_USDA=1.639
NC_035101.1	76350198	.	C	A	.	.	MAF_USDA=2.459
NC_035101.1	76350404	.	C	T	.	.	MAF_USDA=3.279
NC_035101.1	76350450	.	G	T	.	.	MAF_INRAE=5.263;MAF_USDA=15.882
NC_035101.1	76350463	.	G	T	.	.	MAF_INRAE=5.263;MAF_USDA=4.098
NC_035101.1	76350480	.	G	T	.	.	MAF_USDA=1.639
NC_035101.1	76350486	.	G	T	.	.	MAF_USDA=1.639
NC_035101.1	76350490	.	A	G	.	.	MAF_INRAE=12.658;MAF_USDA=15.882
NC_035101.1	76350604	.	T	G	.	.	MAF_USDA=3.529
NC_035101.1	76350662	.	G	A	.	.	MAF_USDA=3.279
NC_035101.1	76350688	.	A	G	.	.	MAF_USDA=1.639
NC_035101.1	76350773	.	C	T	.	.	MAF_USDA=2.353
NC_035101.1	76350774	.	G	A	.	.	MAF_USDA=1.639
NC_035101.1	76350792	.	G	A	.	.	MAF_INRAE=31.646;MAF_USDA=33.529
NC_035101.1	76350794	.	T	A	.	.	MAF_INRAE=35.0;MAF_USDA=33.529
NC_035101.1	76350796	.	T	A	.	.	MAF_INRAE=35.0;MAF_USDA=33.529
NC_035101.1	76350837	.	G	A	.	.	MAF_USDA=5.738
NC_035101.1	76350860	.	C	T	.	.	MAF_INRAE=21.053;MAF_USDA=34.118
NC_035101.1	76350894	.	G	T	.	.	MAF_USDA=5.738
NC_035101.1	76350902	.	C	T	.	.	MAF_INRAE=15.789;MAF_USDA=15.882
NC_035101.1	76350956	.	G	T	.	.	MAF_USDA=1.639
NC_035101.1	76350960	.	C	G	.	.	MAF_USDA=5.833
NC_035101.1	76350962	.	T	C	.	.	MAF_USDA=32.353
NC_035101.1	76351661	.	A	C	.	.	MAF_USDA=20.833
NC_035101.1	76351767	.	G	A	.	.	MAF_USDA=19.672
NC_035101.1	76351806	.	T	A	.	.	MAF_USDA=25.0
NC_035101.1	76351850	.	G	T	.	.	MAF_USDA=8.333
NC_035101.1	76351852	.	C	A	.	.	MAF_USDA=1.639
NC_035101.1	76351853	.	C	T	.	.	MAF_USDA=1.639
NC_035101.1	76352002	.	C	T	.	.	MAF_INRAE=6.329;MAF_USDA=8.235
NC_035101.1	76352009	.	C	A	.	.	MAF_INRAE=20.253;MAF_USDA=12.941
NC_035101.1	76352039	.	C	A	.	.	MAF_INRAE=20.253;MAF_USDA=23.214
NC_035101.1	76352052	.	T	A	.	.	MAF_USDA=2.083
NC_035101.1	76352054	.	C	T	.	.	MAF_INRAE=20.253;MAF_USDA=21.765
NC_035101.1	76352056	.	T	C	.	.	MAF_INRAE=28.481;MAF_USDA=17.857
NC_035101.1	76352077	.	T	A	.	.	MAF_USDA=4.118
NC_035101.1	76352078	.	T	G	.	.	MAF_USDA=2.083
NC_035101.1	76352105	.	C	A	.	.	MAF_INRAE=46.203;MAF_USDA=39.412
NC_035101.1	76352117	.	G	T	.	.	MAF_INRAE=26.316;MAF_USDA=17.647
NC_035101.1	76352141	.	A	G	.	.	MAF_USDA=6.667
NC_035101.1	76352191	.	A	G	.	.	MAF_INRAE=46.203;MAF_USDA=39.286
NC_035101.1	76352197	.	A	C	.	.	MAF_INRAE=31.013;MAF_USDA=17.857
NC_035101.1	76352230	.	G	A	.	.	MAF_INRAE=19.62;MAF_USDA=14.286
NC_035101.1	76352285	.	G	T	.	.	MAF_USDA=1.667
NC_035101.1	76352299	.	T	C	.	.	MAF_USDA=1.639
NC_035101.1	76352308	.	A	T	.	.	MAF_USDA=1.639
NC_035101.1	76352313	.	T	C	.	.	MAF_USDA=1.639
NC_035101.1	76352328	.	A	T	.	.	MAF_USDA=1.639
NC_035101.1	76352336	.	C	A	.	.	MAF_USDA=1.639
NC_035101.1	76352360	.	C	A	.	.	MAF_INRAE=20.253;MAF_USDA=22.941
NC_035101.1	76352377	.	G	T	.	.	MAF_USDA=6.557
NC_035101.1	76352408	.	T	C	.	.	MAF_USDA=16.667
NC_035101.1	76352511	.	C	T	.	.	MAF_INRAE=5.263
NC_035101.1	76352662	.	C	T	.	.	MAF_USDA=1.639
NC_035101.1	76352698	.	A	G	.	.	MAF_USDA=1.639
NC_035101.1	76352701	.	A	C	.	.	MAF_INRAE=20.253;MAF_USDA=24.706
NC_035101.1	76352707	.	A	G	.	.	MAF_USDA=1.639
NC_035101.1	76352749	.	C	A	.	.	MAF_USDA=1.639
NC_035101.1	76352826	.	G	T	.	.	MAF_USDA=1.639
NC_035101.1	76352852	.	A	G	.	.	MAF_INRAE=20.253;MAF_USDA=22.941
NC_035101.1	76352870	.	A	C	.	.	MAF_INRAE=29.114;MAF_USDA=18.235
NC_035101.1	76352875	.	T	A	.	.	MAF_USDA=1.639
NC_035101.1	76352947	.	C	A	.	.	MAF_USDA=1.765
NC_035101.1	76352956	.	G	T	.	.	MAF_USDA=1.639
NC_035101.1	76352996	.	T	C	.	.	MAF_INRAE=28.481;MAF_USDA=21.176
NC_035101.1	76353000	.	A	G	.	.	MAF_INRAE=29.167;MAF_USDA=19.412
NC_035101.1	76353009	.	T	G	.	.	MAF_INRAE=28.481;MAF_USDA=17.059
NC_035101.1	76353010	.	T	G	.	.	MAF_INRAE=29.167;MAF_USDA=16.471
NC_035101.1	76353070	.	T	G	.	.	MAF_INRAE=20.253;MAF_USDA=25.0
NC_035101.1	76353073	.	A	G	.	.	MAF_USDA=1.667
NC_035101.1	76353088	.	C	A	.	.	MAF_USDA=1.786
NC_035101.1	76353126	.	C	A	.	.	MAF_INRAE=28.481;MAF_USDA=22.353
NC_035101.1	76353141	.	G	T	.	.	MAF_USDA=7.143
NC_035101.1	76353167	.	A	G	.	.	MAF_USDA=2.5
NC_035101.1	76353172	.	G	T	.	.	MAF_USDA=1.667
NC_035101.1	76353185	.	C	A	.	.	MAF_USDA=1.667
NC_035101.1	76353205	.	C	T	.	.	MAF_USDA=12.353
NC_035101.1	76353223	.	T	C	.	.	MAF_USDA=46.471
NC_035101.1	76353253	.	T	C	.	.	MAF_USDA=2.459
NC_035101.1	76353254	.	G	A	.	.	MAF_USDA=2.459
NC_035101.1	76353260	.	C	T	.	.	MAF_INRAE=15.789;MAF_USDA=14.583
NC_035101.1	76353270	.	A	G	.	.	MAF_INRAE=26.316
NC_035101.1	76353309	.	C	T	.	.	MAF_USDA=1.639
NC_035101.1	76353310	.	A	G	.	.	MAF_USDA=4.098
NC_035101.1	76353318	.	G	T	.	.	MAF_USDA=1.639
NC_035101.1	76353345	.	G	A	.	.	MAF_USDA=39.286
NC_035101.1	76353353	.	C	T	.	.	MAF_INRAE=15.789;MAF_USDA=22.619
NC_035101.1	76353367	.	T	C	.	.	MAF_USDA=1.786
NC_035101.1	76353457	.	C	T	.	.	MAF_USDA=1.639
NC_035101.1	76353492	.	G	A	.	.	MAF_USDA=1.639
NC_035101.1	76353493	.	T	C	.	.	MAF_USDA=1.639
NC_035101.1	76353560	.	C	T	.	.	MAF_USDA=1.639
NC_035101.1	76353643	.	C	T	.	.	MAF_USDA=7.377
NC_035101.1	76353707	.	T	G	.	.	MAF_INRAE=5.263;MAF_USDA=27.059
NC_035101.1	76353713	.	T	C	.	.	MAF_INRAE=28.481;MAF_USDA=45.294
NC_035101.1	76353807	.	G	A	.	.	MAF_INRAE=20.253;MAF_USDA=7.059
NC_035101.1	76353830	.	C	T	.	.	MAF_USDA=2.459
NC_035101.1	76353831	.	C	T	.	.	MAF_USDA=1.639
NC_035101.1	76353853	.	A	G	.	.	MAF_INRAE=30.38;MAF_USDA=44.706
NC_035101.1	76353862	.	C	G	.	.	MAF_USDA=1.639
NC_035101.1	76353863	.	T	A	.	.	MAF_USDA=1.639
NC_035101.1	76353876	.	T	G	.	.	MAF_INRAE=5.263;MAF_USDA=7.647
NC_035101.1	76353906	.	C	A	.	.	MAF_INRAE=9.494;MAF_USDA=7.647
NC_035101.1	76353926	.	T	C	.	.	MAF_USDA=1.639
NC_035101.1	76353947	.	G	T	.	.	MAF_INRAE=38.608;MAF_USDA=17.647
NC_035101.1	76353957	.	T	C	.	.	MAF_USDA=1.639
NC_035101.1	76353964	.	G	A	.	.	MAF_USDA=2.083
NC_035101.1	76353995	.	A	T	.	.	MAF_USDA=1.765
NC_035101.1	76353996	.	A	T	.	.	MAF_INRAE=7.5;MAF_USDA=4.706
NC_035101.1	76353997	.	A	T	.	.	MAF_USDA=1.765
NC_035101.1	76353998	.	T	A	.	.	MAF_INRAE=41.139
NC_035101.1	76353999	.	A	T	.	.	MAF_INRAE=14.167
NC_035101.1	76354001	.	A	C	.	.	MAF_USDA=1.765
NC_035101.1	76354016	.	T	G	.	.	MAF_INRAE=13.924;MAF_USDA=23.494
NC_035101.1	76354021	.	A	G	.	.	MAF_INRAE=41.772;MAF_USDA=39.759
NC_035101.1	76354024	.	T	G	.	.	MAF_INRAE=43.333;MAF_USDA=28.916
NC_035101.1	76354025	.	G	A	.	.	MAF_USDA=1.695
NC_035101.1	76354027	.	T	C	.	.	MAF_INRAE=15.0;MAF_USDA=30.723
NC_035101.1	76354051	.	C	T	.	.	MAF_INRAE=29.114;MAF_USDA=48.214
NC_035101.1	76354067	.	C	G	.	.	MAF_USDA=2.381
NC_035101.1	76354084	.	A	T	.	.	MAF_INRAE=12.658;MAF_USDA=11.31
NC_035101.1	76354088	.	A	C	.	.	MAF_USDA=1.667
NC_035101.1	76354184	.	A	G	.	.	MAF_USDA=1.667
NC_035101.1	76354267	.	C	T	.	.	MAF_INRAE=15.789;MAF_USDA=25.301
NC_035101.1	76354268	.	T	G	.	.	MAF_USDA=5.932
NC_035101.1	76354290	.	C	A	.	.	MAF_USDA=1.695
NC_035101.1	76354314	.	T	C	.	.	MAF_USDA=6.667
NC_035101.1	76354323	.	C	A	.	.	MAF_INRAE=20.886;MAF_USDA=12.5
NC_035101.1	76354403	.	T	G	.	.	MAF_USDA=1.639
NC_035101.1	76354416	.	A	T	.	.	MAF_USDA=4.918
NC_035101.1	76354454	.	C	T	.	.	MAF_USDA=1.639
NC_035101.1	76354476	.	T	A	.	.	MAF_USDA=1.639
NC_035101.1	76354478	.	T	A	.	.	MAF_USDA=1.639
NC_035101.1	76354479	.	A	G	.	.	MAF_USDA=1.639
NC_035101.1	76354491	.	T	C	.	.	MAF_USDA=13.115
NC_035101.1	76354525	.	G	A	.	.	MAF_USDA=18.033
NC_035101.1	76354530	.	A	G	.	.	MAF_USDA=6.557
NC_035101.1	76354549	.	C	G	.	.	MAF_USDA=1.639
NC_035101.1	76354616	.	C	A	.	.	MAF_USDA=26.23
NC_035101.1	76354624	.	G	T	.	.	MAF_USDA=1.639
NC_035101.1	76354706	.	C	T	.	.	MAF_INRAE=12.658;MAF_USDA=11.765
NC_035101.1	76354707	.	A	T	.	.	MAF_INRAE=15.0;MAF_USDA=11.176
NC_035101.1	76354727	.	G	T	.	.	MAF_USDA=1.639
NC_035101.1	76354771	.	A	C	.	.	MAF_INRAE=2.5;MAF_USDA=1.639
NC_035101.1	76354853	.	G	T	.	.	MAF_USDA=4.098
NC_035101.1	76354932	.	C	T	.	.	MAF_USDA=7.627
NC_035101.1	76354933	.	G	T	.	.	MAF_USDA=1.695
NC_035101.1	76354996	.	A	T	.	.	MAF_INRAE=10.526;MAF_USDA=33.333
NC_035101.1	76355013	.	G	A	.	.	MAF_USDA=4.167
NC_035101.1	76355020	.	G	T	.	.	MAF_INRAE=10.526;MAF_USDA=35.417
NC_035101.1	76355283	.	G	A	.	.	MAF_USDA=1.639
NC_035101.1	76355294	.	A	G	.	.	MAF_USDA=15.574
NC_035101.1	76355304	.	G	T	.	.	MAF_USDA=29.412
NC_035101.1	76355396	.	G	A	.	.	MAF_INRAE=20.0
NC_035101.1	76355480	.	C	A	.	.	MAF_INRAE=33.544;MAF_USDA=6.471
NC_035101.1	76355497	.	C	T	.	.	MAF_INRAE=31.667;MAF_USDA=38.824
NC_035101.1	76355503	.	G	A	.	.	MAF_USDA=2.459
NC_035101.1	76355517	.	G	C	.	.	MAF_USDA=3.279
NC_035101.1	76355534	.	T	G	.	.	MAF_USDA=2.459
NC_035101.1	76355560	.	A	G	.	.	MAF_USDA=1.639
NC_035101.1	76355561	.	A	C	.	.	MAF_USDA=2.459
NC_035101.1	76355565	.	T	A	.	.	MAF_INRAE=5.263;MAF_USDA=6.471
NC_035101.1	76355582	.	C	T	.	.	MAF_USDA=3.279
NC_035101.1	76355583	.	A	C	.	.	MAF_USDA=1.639
NC_035101.1	76355590	.	G	T	.	.	MAF_USDA=6.557
NC_035101.1	76355604	.	G	T	.	.	MAF_INRAE=32.5;MAF_USDA=29.167
NC_035101.1	76355615	.	C	T	.	.	MAF_USDA=1.639
NC_035101.1	76355616	.	G	T	.	.	MAF_USDA=2.459
NC_035101.1	76355657	.	G	A	.	.	MAF_USDA=2.083
NC_035101.1	76355688	.	T	G	.	.	MAF_USDA=1.639
NC_035101.1	76355706	.	A	G	.	.	MAF_USDA=3.279
NC_035101.1	76355770	.	T	A	.	.	MAF_INRAE=3.333
NC_035101.1	76355819	.	G	C	.	.	MAF_USDA=5.738
NC_035101.1	76355836	.	C	A	.	.	MAF_USDA=1.639
NC_035101.1	76355890	.	C	A	.	.	MAF_USDA=1.765
NC_035101.1	76355913	.	G	T	.	.	MAF_USDA=1.765
NC_035101.1	76355982	.	C	T	.	.	MAF_USDA=12.353
NC_035101.1	76355985	.	A	C	.	.	MAF_USDA=1.639
NC_035101.1	76356002	.	T	C	.	.	MAF_INRAE=5.263;MAF_USDA=8.333
NC_035101.1	76356048	.	A	T	.	.	MAF_USDA=1.639
NC_035101.1	76356067	.	A	G	.	.	MAF_USDA=1.639
NC_035101.1	76356099	.	A	G	.	.	MAF_USDA=1.639
NC_035101.1	76356103	.	A	G	.	.	MAF_USDA=1.639
NC_035101.1	76356119	.	T	G	.	.	MAF_INRAE=20.253;MAF_USDA=11.765
NC_035101.1	76356125	.	T	A	.	.	MAF_INRAE=29.747;MAF_USDA=38.235
NC_035101.1	76356145	.	G	T	.	.	MAF_USDA=2.083
NC_035101.1	76356147	.	A	T	.	.	MAF_USDA=6.557
NC_035101.1	76356185	.	T	A	.	.	MAF_USDA=9.016
NC_035101.1	76356187	.	T	A	.	.	MAF_USDA=9.016
NC_035101.1	76356194	.	T	G	.	.	MAF_USDA=8.824
NC_035101.1	76356202	.	T	A	.	.	MAF_USDA=8.824
NC_035101.1	76356236	.	C	T	.	.	MAF_INRAE=21.667;MAF_USDA=12.353
NC_035101.1	76356254	.	C	A	.	.	MAF_USDA=1.639
NC_035101.1	76356301	.	G	A	.	.	MAF_USDA=9.016
NC_035101.1	76356316	.	G	A	.	.	MAF_USDA=2.459
NC_035101.1	76356318	.	T	A	.	.	MAF_USDA=2.459
NC_035101.1	76356320	.	A	T	.	.	MAF_USDA=1.639
NC_035101.1	76356326	.	A	T	.	.	MAF_USDA=1.639
NC_035101.1	76356346	.	A	G	.	.	MAF_INRAE=29.747;MAF_USDA=38.235
NC_035101.1	76356351	.	C	T	.	.	MAF_USDA=1.639
NC_035101.1	76356352	.	G	A	.	.	MAF_INRAE=14.557;MAF_USDA=8.824
NC_035101.1	76356359	.	C	T	.	.	MAF_USDA=2.083
NC_035101.1	76356382	.	T	A	.	.	MAF_USDA=1.639
NC_035101.1	76356454	.	G	T	.	.	MAF_USDA=1.639
NC_035101.1	76356484	.	T	A	.	.	MAF_USDA=7.377
NC_035101.1	76356493	.	G	A	.	.	MAF_USDA=3.279
NC_035101.1	76356496	.	T	G	.	.	MAF_INRAE=2.5
NC_035101.1	76356511	.	C	A	.	.	MAF_USDA=9.836
NC_035101.1	76356520	.	A	G	.	.	MAF_INRAE=5.0
NC_035101.1	76356526	.	A	G	.	.	MAF_INRAE=29.167;MAF_USDA=25.0
NC_035101.1	76356528	.	C	T	.	.	MAF_INRAE=5.263;MAF_USDA=7.647
NC_035101.1	76356588	.	A	T	.	.	MAF_INRAE=5.263;MAF_USDA=7.647
NC_035101.1	76356603	.	C	A	.	.	MAF_USDA=7.377
NC_035101.1	76356606	.	G	T	.	.	MAF_INRAE=5.263;MAF_USDA=7.647
NC_035101.1	76356608	.	G	C	.	.	MAF_USDA=7.647
NC_035101.1	76356615	.	G	T	.	.	MAF_USDA=1.639
NC_035101.1	76356618	.	A	C	.	.	MAF_USDA=9.016
NC_035101.1	76356628	.	A	G	.	.	MAF_USDA=3.279
NC_035101.1	76356645	.	G	C	.	.	MAF_USDA=1.639
NC_035101.1	76356677	.	T	A	.	.	MAF_INRAE=21.667
NC_035101.1	76356683	.	G	A	.	.	MAF_INRAE=6.667;MAF_USDA=10.417
NC_035101.1	76356692	.	C	T	.	.	MAF_USDA=3.279
NC_035101.1	76356693	.	C	T	.	.	MAF_USDA=3.279
NC_035101.1	76356728	.	C	A	.	.	MAF_USDA=1.639
NC_035101.1	76356773	.	C	T	.	.	MAF_USDA=7.377
NC_035101.1	76356809	.	C	T	.	.	MAF_USDA=25.0
NC_035101.1	76356810	.	A	G	.	.	MAF_USDA=13.529
NC_035101.1	76356822	.	T	C	.	.	MAF_USDA=1.639
NC_035101.1	76356830	.	T	C	.	.	MAF_INRAE=30.0;MAF_USDA=43.529
NC_035101.1	76356856	.	C	A	.	.	MAF_USDA=1.639
NC_035101.1	76356910	.	T	G	.	.	MAF_INRAE=26.316;MAF_USDA=29.167
NC_035101.1	76356918	.	A	G	.	.	MAF_INRAE=26.316;MAF_USDA=27.083
NC_035101.1	76356920	.	G	A	.	.	MAF_USDA=7.377
NC_035101.1	76356982	.	C	A	.	.	MAF_USDA=1.639
NC_035101.1	76357015	.	T	G	.	.	MAF_USDA=1.639
NC_035101.1	76357021	.	G	A	.	.	MAF_USDA=1.639
NC_035101.1	76357126	.	C	A	.	.	MAF_USDA=41.765
NC_035101.1	76357140	.	A	C	.	.	MAF_USDA=8.824
NC_035101.1	76357198	.	T	A	.	.	MAF_USDA=1.667
NC_035101.1	76357236	.	A	C	.	.	MAF_USDA=10.714
NC_035101.1	76357247	.	A	G	.	.	MAF_USDA=1.667
NC_035101.1	76357307	.	A	C	.	.	MAF_USDA=31.25
NC_035101.1	76357308	.	C	T	.	.	MAF_USDA=31.25
NC_035101.1	76357311	.	G	T	.	.	MAF_USDA=29.167
NC_035101.1	76357327	.	G	T	.	.	MAF_INRAE=26.316;MAF_USDA=29.167
NC_035101.1	76357340	.	T	C	.	.	MAF_USDA=10.833
NC_035101.1	76357368	.	G	A	.	.	MAF_INRAE=15.789;MAF_USDA=13.095
NC_035101.1	76357500	.	C	T	.	.	MAF_USDA=4.167
NC_035101.1	76357503	.	A	C	.	.	MAF_USDA=3.333
NC_035101.1	76357505	.	A	G	.	.	MAF_USDA=2.5
NC_035101.1	76357508	.	G	A	.	.	MAF_USDA=1.667
NC_035101.1	76357537	.	G	A	.	.	MAF_USDA=1.667
NC_035101.1	76357540	.	G	A	.	.	MAF_USDA=4.167
NC_035101.1	76357541	.	C	A	.	.	MAF_USDA=4.167
NC_035101.1	76357553	.	A	C	.	.	MAF_USDA=1.667
NC_035101.1	76357567	.	T	A	.	.	MAF_USDA=1.667
NC_035101.1	76357569	.	T	A	.	.	MAF_USDA=1.667
NC_035101.1	76357643	.	G	C	.	.	MAF_INRAE=20.253;MAF_USDA=11.905
NC_035101.1	76357676	.	G	A	.	.	MAF_INRAE=13.291;MAF_USDA=20.588
NC_035101.1	76357685	.	T	A	.	.	MAF_USDA=2.459
NC_035101.1	76357690	.	A	G	.	.	MAF_USDA=5.738
NC_035101.1	76357715	.	A	T	.	.	MAF_USDA=1.639
NC_035101.1	76357722	.	G	T	.	.	MAF_INRAE=20.253;MAF_USDA=12.353
NC_035101.1	76357750	.	A	G	.	.	MAF_INRAE=29.114;MAF_USDA=36.471
NC_035101.1	76357767	.	A	G	.	.	MAF_USDA=2.941
NC_035101.1	76357781	.	A	G	.	.	MAF_USDA=1.639
NC_035101.1	76357816	.	C	T	.	.	MAF_USDA=1.639
NC_035101.1	76357828	.	C	A	.	.	MAF_INRAE=5.263
NC_035101.1	76357938	.	C	A	.	.	MAF_INRAE=27.848;MAF_USDA=17.059
NC_035101.1	76358021	.	G	A	.	.	MAF_INRAE=28.481;MAF_USDA=17.647
NC_035101.1	76358053	.	G	A	.	.	MAF_USDA=2.459
NC_035101.1	76358055	.	A	T	.	.	MAF_USDA=1.639
NC_035101.1	76358126	.	G	A	.	.	MAF_USDA=3.279
NC_035101.1	76358176	.	C	T	.	.	MAF_INRAE=17.089
NC_035101.1	76358201	.	A	G	.	.	MAF_INRAE=29.747;MAF_USDA=25.0
NC_035101.1	76358261	.	C	T	.	.	MAF_USDA=1.639
NC_035101.1	76358274	.	T	C	.	.	MAF_INRAE=15.789;MAF_USDA=7.059
NC_035101.1	76358313	.	G	A	.	.	MAF_USDA=8.197
NC_035101.1	76358340	.	G	A	.	.	MAF_INRAE=36.842;MAF_USDA=34.706
NC_035101.1	76358352	.	G	T	.	.	MAF_INRAE=42.105
NC_035101.1	76358363	.	G	T	.	.	MAF_USDA=1.639
NC_035101.1	76358402	.	G	T	.	.	MAF_INRAE=5.263;MAF_USDA=10.417
NC_035101.1	76358406	.	T	A	.	.	MAF_INRAE=26.316;MAF_USDA=5.952
NC_035101.1	76358407	.	G	A	.	.	MAF_USDA=6.627
NC_035101.1	76358413	.	C	T	.	.	MAF_USDA=3.659
NC_035101.1	76358442	.	G	T	.	.	MAF_USDA=43.333
NC_035101.1	76358453	.	T	A	.	.	MAF_USDA=44.915
NC_035101.1	76358616	.	G	T	.	.	MAF_USDA=1.639
NC_035101.1	76358626	.	A	G	.	.	MAF_INRAE=26.316;MAF_USDA=38.235
NC_035101.1	76358627	.	A	G	.	.	MAF_USDA=8.235
NC_035101.1	76358640	.	T	C	.	.	MAF_USDA=1.639
NC_035101.1	76358642	.	T	C	.	.	MAF_USDA=1.667
NC_035101.1	76358689	.	G	T	.	.	MAF_USDA=1.639
NC_035101.1	76358743	.	G	T	.	.	MAF_USDA=1.639
NC_035101.1	76358775	.	G	A	.	.	MAF_USDA=1.639
NC_035101.1	76358797	.	A	G	.	.	MAF_USDA=1.667
NC_035101.1	76358804	.	C	T	.	.	MAF_USDA=47.826
NC_035101.1	76359718	.	C	G	.	.	MAF_USDA=21.739
NC_035101.1	76359960	.	G	T	.	.	MAF_USDA=10.417
NC_035101.1	76360028	.	T	C	.	.	MAF_USDA=6.25
NC_035101.1	76360084	.	C	T	.	.	MAF_USDA=29.167
NC_035101.1	76360159	.	C	T	.	.	MAF_USDA=11.905
NC_035101.1	76360170	.	A	G	.	.	MAF_USDA=9.016
NC_035101.1	76360217	.	G	A	.	.	MAF_USDA=21.739
NC_035101.1	76360224	.	A	G	.	.	MAF_USDA=6.557
NC_035101.1	76360233	.	T	A	.	.	MAF_USDA=4.098
NC_035101.1	76360237	.	C	A	.	.	MAF_USDA=2.976
NC_035101.1	76360256	.	C	A	.	.	MAF_USDA=9.016
NC_035101.1	76360259	.	C	T	.	.	MAF_USDA=9.836
NC_035101.1	76360268	.	G	A	.	.	MAF_USDA=16.071
NC_035101.1	76360329	.	G	T	.	.	MAF_USDA=17.391
NC_035101.1	76360354	.	A	G	.	.	MAF_USDA=29.167
NC_035101.1	76360391	.	G	T	.	.	MAF_USDA=1.639
NC_035101.1	76360451	.	C	G	.	.	MAF_INRAE=17.5;MAF_USDA=16.667
NC_035101.1	76360453	.	A	G	.	.	MAF_INRAE=1.667
NC_035101.1	76360472	.	A	G	.	.	MAF_USDA=11.475
NC_035101.1	76360483	.	T	A	.	.	MAF_USDA=13.934
NC_035101.1	76360491	.	C	G	.	.	MAF_USDA=12.295
NC_035101.1	76360492	.	A	C	.	.	MAF_USDA=1.639
NC_035101.1	76360497	.	T	C	.	.	MAF_USDA=13.934
NC_035101.1	76360504	.	G	A	.	.	MAF_USDA=11.475
NC_035101.1	76360507	.	G	T	.	.	MAF_INRAE=17.5
NC_035101.1	76360523	.	A	C	.	.	MAF_USDA=11.475
NC_035101.1	76360530	.	T	A	.	.	MAF_INRAE=13.333;MAF_USDA=5.294
NC_035101.1	76360551	.	T	A	.	.	MAF_USDA=12.5
NC_035101.1	76360592	.	G	A	.	.	MAF_INRAE=15.0;MAF_USDA=20.833
NC_035101.1	76360594	.	G	A	.	.	MAF_INRAE=15.0;MAF_USDA=20.833
NC_035101.1	76360596	.	G	A	.	.	MAF_USDA=20.833
NC_035101.1	76360597	.	C	A	.	.	MAF_USDA=18.75
NC_035101.1	76360610	.	C	G	.	.	MAF_INRAE=30.38;MAF_USDA=16.471
NC_035101.1	76360736	.	A	C	.	.	MAF_INRAE=20.833
NC_035101.1	76360772	.	C	A	.	.	MAF_INRAE=17.5
NC_035101.1	76360833	.	T	C	.	.	MAF_INRAE=26.316
NC_035101.1	76360933	.	G	A	.	.	MAF_USDA=11.017
NC_035101.1	76361078	.	C	T	.	.	MAF_USDA=5.488
NC_035101.1	76361115	.	C	A	.	.	MAF_USDA=7.059
NC_035101.1	76361149	.	G	A	.	.	MAF_USDA=1.639
NC_035101.1	76361150	.	T	A	.	.	MAF_USDA=1.639
NC_035101.1	76361180	.	T	A	.	.	MAF_USDA=1.639
NC_035101.1	76361294	.	T	A	.	.	MAF_INRAE=20.833;MAF_USDA=14.706
NC_035101.1	76361316	.	T	C	.	.	MAF_USDA=7.377
NC_035101.1	76361321	.	C	T	.	.	MAF_INRAE=17.5;MAF_USDA=15.882
NC_035101.1	76361360	.	A	C	.	.	MAF_INRAE=3.333
NC_035101.1	76361387	.	C	A	.	.	MAF_USDA=4.098
NC_035101.1	76361461	.	G	T	.	.	MAF_USDA=12.295
NC_035101.1	76361467	.	C	T	.	.	MAF_USDA=11.475
NC_035101.1	76361469	.	G	T	.	.	MAF_INRAE=13.333;MAF_USDA=11.176
NC_035101.1	76361515	.	C	T	.	.	MAF_USDA=6.557
NC_035101.1	76361533	.	G	A	.	.	MAF_INRAE=31.667;MAF_USDA=27.108
NC_035101.1	76361543	.	A	G	.	.	MAF_USDA=1.667
NC_035101.1	76361557	.	T	C	.	.	MAF_USDA=7.377
NC_035101.1	76361582	.	A	T	.	.	MAF_INRAE=10.0;MAF_USDA=11.765
NC_035101.1	76361597	.	C	T	.	.	MAF_USDA=9.016
NC_035101.1	76361601	.	T	C	.	.	MAF_USDA=3.279
NC_035101.1	76361628	.	C	T	.	.	MAF_INRAE=12.5;MAF_USDA=20.0
NC_035101.1	76361641	.	T	G	.	.	MAF_INRAE=15.833;MAF_USDA=26.471
NC_035101.1	76361657	.	C	T	.	.	MAF_USDA=16.667
NC_035101.1	76361661	.	T	C	.	.	MAF_USDA=14.583
NC_035101.1	76361665	.	C	A	.	.	MAF_INRAE=12.5;MAF_USDA=14.583
NC_035101.1	76361666	.	T	C	.	.	MAF_INRAE=12.5;MAF_USDA=14.583
NC_035101.1	76361681	.	C	A	.	.	MAF_INRAE=12.5;MAF_USDA=14.583
NC_035101.1	76361685	.	A	G	.	.	MAF_INRAE=12.5;MAF_USDA=12.651
NC_035101.1	76361701	.	C	T	.	.	MAF_USDA=26.471
NC_035101.1	76361780	.	G	T	.	.	MAF_USDA=12.941
NC_035101.1	76361905	.	A	G	.	.	MAF_USDA=1.639
NC_035101.1	76361933	.	C	T	.	.	MAF_USDA=7.647
NC_035101.1	76361954	.	G	T	.	.	MAF_INRAE=12.5;MAF_USDA=14.118
NC_035101.1	76362003	.	G	T	.	.	MAF_INRAE=12.5;MAF_USDA=5.882
NC_035101.1	76362051	.	G	A	.	.	MAF_USDA=3.279
NC_035101.1	76362054	.	C	A	.	.	MAF_USDA=3.279
NC_035101.1	76362056	.	A	T	.	.	MAF_USDA=3.279
NC_035101.1	76362095	.	T	A	.	.	MAF_INRAE=19.62;MAF_USDA=17.059
NC_035101.1	76362137	.	T	G	.	.	MAF_INRAE=17.089;MAF_USDA=8.824
NC_035101.1	76362141	.	T	C	.	.	MAF_INRAE=20.253;MAF_USDA=6.471
NC_035101.1	76362179	.	A	C	.	.	MAF_USDA=8.333
NC_035101.1	76362182	.	C	A	.	.	MAF_USDA=4.706
NC_035101.1	76362183	.	A	G	.	.	MAF_USDA=8.333
NC_035101.1	76362187	.	T	A	.	.	MAF_INRAE=17.5
NC_035101.1	76362200	.	A	T	.	.	MAF_INRAE=19.62;MAF_USDA=12.941
NC_035101.1	76362234	.	G	C	.	.	MAF_INRAE=50.0;MAF_USDA=47.917
NC_035101.1	76362240	.	C	A	.	.	MAF_INRAE=5.263;MAF_USDA=7.059
NC_035101.1	76362249	.	G	T	.	.	MAF_INRAE=5.263
NC_035101.1	76362260	.	G	T	.	.	MAF_USDA=8.333
NC_035101.1	76362266	.	G	A	.	.	MAF_USDA=1.639
NC_035101.1	76362292	.	G	A	.	.	MAF_USDA=6.25
NC_035101.1	76362294	.	C	T	.	.	MAF_USDA=6.25
NC_035101.1	76362295	.	C	T	.	.	MAF_USDA=4.167
NC_035101.1	76362367	.	G	C	.	.	MAF_INRAE=5.263;MAF_USDA=7.059
NC_035101.1	76362368	.	T	C	.	.	MAF_USDA=8.235
NC_035101.1	76362382	.	T	C	.	.	MAF_INRAE=5.263;MAF_USDA=9.412
NC_035101.1	76362387	.	A	C	.	.	MAF_INRAE=5.263;MAF_USDA=9.412
NC_035101.1	76362399	.	T	C	.	.	MAF_INRAE=13.333;MAF_USDA=7.647
NC_035101.1	76362417	.	C	A	.	.	MAF_INRAE=48.734;MAF_USDA=35.294
NC_035101.1	76362529	.	T	A	.	.	MAF_INRAE=13.333;MAF_USDA=8.333
NC_035101.1	76362542	.	A	T	.	.	MAF_USDA=6.557
NC_035101.1	76362551	.	A	G	.	.	MAF_USDA=2.459
NC_035101.1	76362555	.	G	C	.	.	MAF_USDA=1.639
NC_035101.1	76362564	.	C	T	.	.	MAF_INRAE=5.263
NC_035101.1	76362572	.	C	T	.	.	MAF_USDA=2.459
NC_035101.1	76362585	.	G	A	.	.	MAF_INRAE=18.354
NC_035101.1	76362591	.	G	A	.	.	MAF_INRAE=29.747;MAF_USDA=23.529
NC_035101.1	76362648	.	G	T	.	.	MAF_INRAE=29.747;MAF_USDA=17.059
NC_035101.1	76362654	.	T	C	.	.	MAF_USDA=2.459
NC_035101.1	76362727	.	A	T	.	.	MAF_USDA=32.353
NC_035101.1	76362758	.	A	C	.	.	MAF_INRAE=49.367;MAF_USDA=45.882
NC_035101.1	76362775	.	G	C	.	.	MAF_INRAE=6.667;MAF_USDA=10.417
NC_035101.1	76362819	.	C	T	.	.	MAF_INRAE=20.886;MAF_USDA=20.833
NC_035101.1	76362840	.	C	A	.	.	MAF_INRAE=49.367;MAF_USDA=50.0
NC_035101.1	76362841	.	A	T	.	.	MAF_INRAE=35.0;MAF_USDA=22.917
NC_035101.1	76362843	.	T	G	.	.	MAF_INRAE=5.263;MAF_USDA=8.333
NC_035101.1	76362864	.	A	C	.	.	MAF_INRAE=47.368
NC_035101.1	76362907	.	A	C	.	.	MAF_USDA=50.0
NC_035101.1	76362908	.	G	A	.	.	MAF_USDA=50.0
NC_035101.1	76362927	.	G	A	.	.	MAF_USDA=3.333
NC_035101.1	76362951	.	T	A	.	.	MAF_USDA=50.0
NC_035101.1	76362953	.	G	A	.	.	MAF_USDA=50.0
NC_035101.1	76362962	.	A	G	.	.	MAF_USDA=20.833
NC_035101.1	76362969	.	T	C	.	.	MAF_USDA=8.333
NC_035101.1	76363011	.	C	A	.	.	MAF_USDA=50.0
NC_035101.1	76363036	.	A	C	.	.	MAF_USDA=4.167
NC_035101.1	76363047	.	T	G	.	.	MAF_USDA=14.583
NC_035101.1	76364922	.	G	C	.	.	MAF_USDA=10.417
NC_035101.1	76364943	.	G	C	.	.	MAF_USDA=6.25
NC_035101.1	76365010	.	A	G	.	.	MAF_USDA=3.279
NC_035101.1	76365100	.	G	T	.	.	MAF_USDA=4.118
NC_035101.1	76365117	.	T	G	.	.	MAF_INRAE=5.0;MAF_USDA=25.882
NC_035101.1	76365125	.	G	A	.	.	MAF_USDA=9.016
NC_035101.1	76365137	.	G	T	.	.	MAF_USDA=4.918
NC_035101.1	76365174	.	G	A	.	.	MAF_USDA=10.656
NC_035101.1	76365262	.	A	G	.	.	MAF_INRAE=42.105;MAF_USDA=29.412
NC_035101.1	76365276	.	T	C	.	.	MAF_USDA=12.5
NC_035101.1	76365295	.	T	G	.	.	MAF_USDA=1.639
NC_035101.1	76365311	.	G	T	.	.	MAF_USDA=1.639
NC_035101.1	76365315	.	T	C	.	.	MAF_INRAE=5.263;MAF_USDA=2.459
NC_035101.1	76365331	.	G	A	.	.	MAF_USDA=2.083
NC_035101.1	76365342	.	C	A	.	.	MAF_INRAE=14.557;MAF_USDA=7.647
NC_035101.1	76365349	.	A	C	.	.	MAF_USDA=1.639
NC_035101.1	76365403	.	A	G	.	.	MAF_USDA=1.639
NC_035101.1	76365426	.	T	C	.	.	MAF_USDA=9.412
NC_035101.1	76365445	.	G	A	.	.	MAF_USDA=1.639
NC_035101.1	76365484	.	C	G	.	.	MAF_USDA=2.459
NC_035101.1	76365485	.	T	C	.	.	MAF_USDA=12.941
NC_035101.1	76365539	.	C	T	.	.	MAF_INRAE=5.263;MAF_USDA=10.417
NC_035101.1	76365627	.	G	T	.	.	MAF_INRAE=5.263;MAF_USDA=12.295
NC_035101.1	76365703	.	C	A	.	.	MAF_USDA=6.25
NC_035101.1	76365729	.	T	G	.	.	MAF_INRAE=5.263;MAF_USDA=16.471
NC_035101.1	76365748	.	A	T	.	.	MAF_USDA=1.765
NC_035101.1	76365751	.	C	A	.	.	MAF_USDA=1.765
NC_035101.1	76365752	.	A	T	.	.	MAF_USDA=1.765
NC_035101.1	76365767	.	G	A	.	.	MAF_INRAE=5.263;MAF_USDA=3.279
NC_035101.1	76365771	.	C	T	.	.	MAF_USDA=42.941
NC_035101.1	76365785	.	A	T	.	.	MAF_USDA=4.118
NC_035101.1	76365804	.	A	T	.	.	MAF_INRAE=5.263;MAF_USDA=5.882
NC_035101.1	76365934	.	T	A	.	.	MAF_USDA=33.333
NC_035101.1	76366477	.	T	C	.	.	MAF_USDA=43.75
NC_035101.1	76366502	.	T	C	.	.	MAF_USDA=29.167
NC_035101.1	76366562	.	G	A	.	.	MAF_USDA=4.918
NC_035101.1	76366598	.	G	A	.	.	MAF_USDA=4.918
NC_035101.1	76366718	.	G	C	.	.	MAF_INRAE=5.263;MAF_USDA=8.824
NC_035101.1	76366723	.	A	C	.	.	MAF_INRAE=5.263;MAF_USDA=2.459
NC_035101.1	76366794	.	C	T	.	.	MAF_INRAE=5.263;MAF_USDA=4.706
NC_035101.1	76366806	.	G	A	.	.	MAF_INRAE=5.263
NC_035101.1	76366815	.	G	A	.	.	MAF_USDA=2.083
NC_035101.1	76366833	.	G	A	.	.	MAF_INRAE=5.263;MAF_USDA=10.656
NC_035101.1	76366837	.	G	A	.	.	MAF_USDA=1.639
NC_035101.1	76366839	.	T	A	.	.	MAF_USDA=4.918
NC_035101.1	76366921	.	C	T	.	.	MAF_INRAE=5.263;MAF_USDA=9.016
NC_035101.1	76366938	.	T	C	.	.	MAF_INRAE=12.025;MAF_USDA=7.059
NC_035101.1	76366971	.	T	C	.	.	MAF_INRAE=5.263;MAF_USDA=3.529
NC_035101.1	76367100	.	G	T	.	.	MAF_USDA=2.083
NC_035101.1	76367111	.	A	T	.	.	MAF_USDA=2.083
NC_035101.1	76367115	.	C	T	.	.	MAF_INRAE=5.263;MAF_USDA=4.118
NC_035101.1	76367227	.	G	A	.	.	MAF_INRAE=47.468
NC_035101.1	76367238	.	C	A	.	.	MAF_INRAE=48.734
NC_035101.1	76367248	.	G	A	.	.	MAF_INRAE=30.38;MAF_USDA=21.176
NC_035101.1	76367257	.	T	C	.	.	MAF_USDA=4.118
NC_035101.1	76367278	.	G	A	.	.	MAF_USDA=4.167
NC_035101.1	76367344	.	C	A	.	.	MAF_USDA=1.639
NC_035101.1	76367472	.	G	A	.	.	MAF_INRAE=5.263;MAF_USDA=19.412
NC_035101.1	76367500	.	G	A	.	.	MAF_INRAE=36.076;MAF_USDA=25.294
NC_035101.1	76367505	.	A	T	.	.	MAF_USDA=1.639
NC_035101.1	76367546	.	T	C	.	.	MAF_INRAE=5.263;MAF_USDA=3.529
NC_035101.1	76367555	.	A	C	.	.	MAF_INRAE=48.734;MAF_USDA=48.824
NC_035101.1	76367570	.	G	A	.	.	MAF_USDA=1.639
NC_035101.1	76367583	.	A	G	.	.	MAF_USDA=1.639
NC_035101.1	76367635	.	A	T	.	.	MAF_USDA=1.639
NC_035101.1	76367684	.	G	T	.	.	MAF_USDA=2.083
NC_035101.1	76367700	.	C	A	.	.	MAF_INRAE=42.405;MAF_USDA=42.941
NC_035101.1	76367701	.	T	A	.	.	MAF_INRAE=42.5;MAF_USDA=42.941
NC_035101.1	76367715	.	C	T	.	.	MAF_USDA=1.639
NC_035101.1	76367748	.	C	T	.	.	MAF_USDA=2.5
NC_035101.1	76367754	.	C	A	.	.	MAF_USDA=6.25
NC_035101.1	76367757	.	G	A	.	.	MAF_USDA=1.667
NC_035101.1	76367784	.	T	G	.	.	MAF_INRAE=12.658;MAF_USDA=7.059
NC_035101.1	76367787	.	C	A	.	.	MAF_USDA=4.167
NC_035101.1	76367816	.	C	T	.	.	MAF_USDA=15.882
NC_035101.1	76367851	.	C	A	.	.	MAF_INRAE=5.263;MAF_USDA=8.333
NC_035101.1	76367857	.	G	A	.	.	MAF_USDA=1.639
NC_035101.1	76367886	.	C	T	.	.	MAF_INRAE=38.608;MAF_USDA=48.235
NC_035101.1	76367901	.	C	T	.	.	MAF_INRAE=39.241;MAF_USDA=49.412
NC_035101.1	76367931	.	T	G	.	.	MAF_INRAE=38.608;MAF_USDA=45.833
NC_035101.1	76367938	.	A	C	.	.	MAF_INRAE=6.667
NC_035101.1	76367966	.	A	C	.	.	MAF_USDA=3.279
NC_035101.1	76367970	.	G	T	.	.	MAF_INRAE=39.241;MAF_USDA=50.0
NC_035101.1	76367981	.	T	C	.	.	MAF_USDA=1.639
NC_035101.1	76368001	.	G	A	.	.	MAF_INRAE=35.833;MAF_USDA=45.833
NC_035101.1	76368031	.	G	A	.	.	MAF_INRAE=5.263;MAF_USDA=3.529
NC_035101.1	76368089	.	T	C	.	.	MAF_INRAE=11.392;MAF_USDA=7.647
NC_035101.1	76368102	.	G	A	.	.	MAF_USDA=1.639
NC_035101.1	76368153	.	G	A	.	.	MAF_INRAE=12.025;MAF_USDA=7.059
NC_035101.1	76368199	.	T	C	.	.	MAF_INRAE=47.368;MAF_USDA=47.647
NC_035101.1	76368242	.	A	T	.	.	MAF_USDA=25.0
NC_035101.1	76368252	.	C	T	.	.	MAF_USDA=29.167
NC_035101.1	76368267	.	C	A	.	.	MAF_USDA=11.475
NC_035101.1	76368289	.	G	A	.	.	MAF_USDA=4.098
NC_035101.1	76368291	.	T	C	.	.	MAF_USDA=5.738
NC_035101.1	76368293	.	A	C	.	.	MAF_USDA=45.082
NC_035101.1	76368302	.	G	A	.	.	MAF_USDA=2.459
NC_035101.1	76368304	.	T	C	.	.	MAF_USDA=2.459
NC_035101.1	76368334	.	G	A	.	.	MAF_INRAE=5.263
NC_035101.1	76368339	.	T	G	.	.	MAF_USDA=13.115
NC_035101.1	76368344	.	G	T	.	.	MAF_INRAE=47.368
NC_035101.1	76368367	.	A	G	.	.	MAF_USDA=15.882
NC_035101.1	76368372	.	G	A	.	.	MAF_USDA=13.529
NC_035101.1	76368382	.	C	T	.	.	MAF_USDA=25.0
NC_035101.1	76368398	.	T	A	.	.	MAF_USDA=11.765
NC_035101.1	76368409	.	G	A	.	.	MAF_USDA=3.279
NC_035101.1	76368421	.	T	C	.	.	MAF_USDA=5.0
NC_035101.1	76368423	.	A	C	.	.	MAF_USDA=4.918
NC_035101.1	76368436	.	C	A	.	.	MAF_USDA=20.833
NC_035101.1	76368449	.	A	C	.	.	MAF_USDA=7.377
NC_035101.1	76368450	.	T	A	.	.	MAF_USDA=17.391
NC_035101.1	76368463	.	A	T	.	.	MAF_USDA=3.279
NC_035101.1	76368534	.	T	G	.	.	MAF_USDA=27.083
NC_035101.1	76368547	.	T	G	.	.	MAF_USDA=11.864
NC_035101.1	76368552	.	G	A	.	.	MAF_USDA=1.667
NC_035101.1	76368553	.	C	A	.	.	MAF_USDA=8.333
NC_035101.1	76368604	.	A	T	.	.	MAF_USDA=8.333
NC_035101.1	76368644	.	G	A	.	.	MAF_INRAE=25.949;MAF_USDA=30.357
NC_035101.1	76368647	.	G	A	.	.	MAF_USDA=5.932
NC_035101.1	76368675	.	T	C	.	.	MAF_USDA=15.574
NC_035101.1	76368693	.	G	A	.	.	MAF_INRAE=18.333;MAF_USDA=43.373
NC_035101.1	76368703	.	T	C	.	.	MAF_USDA=1.724
NC_035101.1	76368704	.	T	G	.	.	MAF_INRAE=18.333;MAF_USDA=46.951
NC_035101.1	76368710	.	T	C	.	.	MAF_INRAE=18.333;MAF_USDA=47.561
NC_035101.1	76368711	.	G	T	.	.	MAF_INRAE=18.333;MAF_USDA=48.171
NC_035101.1	76368739	.	A	G	.	.	MAF_INRAE=18.333;MAF_USDA=48.78
NC_035101.1	76368741	.	T	A	.	.	MAF_INRAE=18.333;MAF_USDA=49.39
NC_035101.1	76368745	.	G	T	.	.	MAF_INRAE=5.0;MAF_USDA=3.049
NC_035101.1	76368770	.	G	A	.	.	MAF_USDA=2.083
NC_035101.1	76368772	.	C	A	.	.	MAF_INRAE=18.333;MAF_USDA=43.293
NC_035101.1	76368782	.	G	T	.	.	MAF_INRAE=18.333;MAF_USDA=43.902
NC_035101.1	76368790	.	A	T	.	.	MAF_INRAE=18.333;MAF_USDA=48.171
NC_035101.1	76368797	.	G	A	.	.	MAF_USDA=2.586
NC_035101.1	76368807	.	T	C	.	.	MAF_INRAE=18.333;MAF_USDA=42.683
NC_035101.1	76368809	.	G	A	.	.	MAF_INRAE=15.0;MAF_USDA=7.317
NC_035101.1	76368843	.	T	A	.	.	MAF_USDA=44.512
NC_035101.1	76368870	.	C	T	.	.	MAF_USDA=2.083
NC_035101.1	76368887	.	A	T	.	.	MAF_USDA=27.083
NC_035101.1	76368907	.	G	T	.	.	MAF_INRAE=14.167;MAF_USDA=20.833
NC_035101.1	76368911	.	A	C	.	.	MAF_INRAE=19.167;MAF_USDA=40.854
NC_035101.1	76368920	.	G	A	.	.	MAF_INRAE=14.167;MAF_USDA=7.317
NC_035101.1	76368947	.	A	T	.	.	MAF_USDA=7.317
NC_035101.1	76368957	.	T	C	.	.	MAF_INRAE=35.833;MAF_USDA=19.512
NC_035101.1	76369009	.	G	A	.	.	MAF_USDA=2.083
NC_035101.1	76369037	.	G	A	.	.	MAF_INRAE=16.667;MAF_USDA=31.707
NC_035101.1	76369063	.	T	A	.	.	MAF_USDA=12.805
NC_035101.1	76369076	.	G	A	.	.	MAF_USDA=12.195
NC_035101.1	76369082	.	C	T	.	.	MAF_USDA=10.417
NC_035101.1	76369088	.	G	A	.	.	MAF_USDA=8.333
NC_035101.1	76369105	.	C	A	.	.	MAF_USDA=8.333
NC_035101.1	76369136	.	G	A	.	.	MAF_USDA=4.268
NC_035101.1	76369141	.	C	A	.	.	MAF_USDA=2.083
NC_035101.1	76369191	.	A	G	.	.	MAF_USDA=10.976
NC_035101.1	76369231	.	A	G	.	.	MAF_USDA=6.25
NC_035101.1	76369243	.	T	C	.	.	MAF_USDA=6.098
NC_035101.1	76369247	.	G	A	.	.	MAF_INRAE=15.0;MAF_USDA=10.976
NC_035101.1	76369264	.	C	T	.	.	MAF_USDA=12.195
NC_035101.1	76369285	.	C	T	.	.	MAF_USDA=5.488
NC_035101.1	76369292	.	G	C	.	.	MAF_USDA=12.195
NC_035101.1	76369316	.	C	T	.	.	MAF_USDA=3.049
NC_035101.1	76369317	.	G	A	.	.	MAF_USDA=5.488
NC_035101.1	76369327	.	C	T	.	.	MAF_USDA=8.333
NC_035101.1	76369328	.	A	G	.	.	MAF_USDA=8.333
NC_035101.1	76369329	.	G	T	.	.	MAF_USDA=6.25
NC_035101.1	76369334	.	G	A	.	.	MAF_USDA=6.25
NC_035101.1	76369335	.	G	A	.	.	MAF_USDA=8.333
NC_035101.1	76369361	.	A	C	.	.	MAF_USDA=41.463
NC_035101.1	76369364	.	A	G	.	.	MAF_USDA=1.724
NC_035101.1	76369395	.	C	A	.	.	MAF_USDA=1.724
NC_035101.1	76369399	.	A	T	.	.	MAF_USDA=13.415
NC_035101.1	76369405	.	C	T	.	.	MAF_USDA=7.317
NC_035101.1	76369406	.	G	T	.	.	MAF_USDA=14.024
NC_035101.1	76369445	.	A	C	.	.	MAF_USDA=4.31
NC_035101.1	76369470	.	T	A	.	.	MAF_USDA=1.724
NC_035101.1	76369487	.	G	C	.	.	MAF_USDA=3.049
NC_035101.1	76369503	.	A	T	.	.	MAF_INRAE=34.167;MAF_USDA=37.195
NC_035101.1	76369513	.	G	T	.	.	MAF_USDA=12.805
NC_035101.1	76369517	.	G	T	.	.	MAF_USDA=13.415
NC_035101.1	76369518	.	T	G	.	.	MAF_USDA=2.083
NC_035101.1	76369552	.	G	T	.	.	MAF_INRAE=5.0;MAF_USDA=3.448
NC_035101.1	76369567	.	C	T	.	.	MAF_USDA=4.878
NC_035101.1	76369576	.	A	G	.	.	MAF_INRAE=34.167;MAF_USDA=35.976
NC_035101.1	76369646	.	G	A	.	.	MAF_INRAE=45.0
NC_035101.1	76369851	.	C	T	.	.	MAF_USDA=2.083
NC_035101.1	76369899	.	C	A	.	.	MAF_INRAE=35.0
NC_035101.1	76369903	.	A	C	.	.	MAF_INRAE=35.0
NC_035101.1	76369938	.	G	T	.	.	MAF_INRAE=25.0
NC_035101.1	76370010	.	C	G	.	.	MAF_INRAE=29.167;MAF_USDA=45.833
NC_035101.1	76370019	.	C	T	.	.	MAF_USDA=2.083
NC_035101.1	76370036	.	C	T	.	.	MAF_INRAE=28.333;MAF_USDA=35.417
NC_035101.1	76370057	.	T	A	.	.	MAF_USDA=4.31
NC_035101.1	76370110	.	G	C	.	.	MAF_USDA=12.5
NC_035101.1	76370117	.	T	G	.	.	MAF_USDA=8.333
NC_035101.1	76370167	.	G	C	.	.	MAF_USDA=8.333
NC_035101.1	76370171	.	G	C	.	.	MAF_INRAE=35.0;MAF_USDA=39.583
NC_035101.1	76370206	.	G	A	.	.	MAF_USDA=10.417
NC_035101.1	76370312	.	G	T	.	.	MAF_INRAE=34.167;MAF_USDA=39.583
NC_035101.1	76370355	.	G	A	.	.	MAF_USDA=12.805
NC_035101.1	76370360	.	T	G	.	.	MAF_USDA=4.878
NC_035101.1	76370391	.	G	T	.	.	MAF_USDA=1.724
NC_035101.1	76370402	.	A	C	.	.	MAF_USDA=1.724
NC_035101.1	76370416	.	A	C	.	.	MAF_USDA=1.724
NC_035101.1	76370441	.	A	T	.	.	MAF_USDA=26.506
NC_035101.1	76370467	.	T	C	.	.	MAF_USDA=6.78
NC_035101.1	76370479	.	T	G	.	.	MAF_INRAE=28.333;MAF_USDA=34.94
NC_035101.1	76370535	.	A	C	.	.	MAF_INRAE=20.0;MAF_USDA=13.855
NC_035101.1	76370561	.	G	A	.	.	MAF_USDA=33.735
NC_035101.1	76370631	.	T	C	.	.	MAF_USDA=38.554
NC_035101.1	76370632	.	G	A	.	.	MAF_USDA=3.39
NC_035101.1	76370634	.	C	T	.	.	MAF_USDA=2.083
NC_035101.1	76370655	.	G	A	.	.	MAF_USDA=32.317
NC_035101.1	76370723	.	G	T	.	.	MAF_USDA=37.805
NC_035101.1	76370769	.	G	T	.	.	MAF_USDA=6.25
NC_035101.1	76370772	.	C	T	.	.	MAF_USDA=8.333
NC_035101.1	76370803	.	C	A	.	.	MAF_USDA=15.854
NC_035101.1	76370806	.	G	A	.	.	MAF_USDA=5.488
NC_035101.1	76370855	.	C	A	.	.	MAF_USDA=43.75
NC_035101.1	76370860	.	C	T	.	.	MAF_USDA=27.439
NC_035101.1	76370862	.	C	G	.	.	MAF_USDA=25.61
NC_035101.1	76370881	.	C	A	.	.	MAF_USDA=27.083
NC_035101.1	76370889	.	T	C	.	.	MAF_USDA=45.122
NC_035101.1	76370910	.	A	C	.	.	MAF_USDA=1.724
NC_035101.1	76370915	.	C	T	.	.	MAF_USDA=3.448
NC_035101.1	76370928	.	T	C	.	.	MAF_USDA=37.5
NC_035101.1	76371025	.	A	C	.	.	MAF_USDA=12.5
NC_035101.1	76371082	.	G	A	.	.	MAF_USDA=45.833
NC_035101.1	76371084	.	C	G	.	.	MAF_USDA=45.833
NC_035101.1	76371838	.	T	C	.	.	MAF_INRAE=5.263;MAF_USDA=6.25
NC_035101.1	76371892	.	C	G	.	.	MAF_USDA=35.417
NC_035101.1	76372098	.	T	A	.	.	MAF_USDA=1.639
NC_035101.1	76372099	.	T	A	.	.	MAF_INRAE=10.526;MAF_USDA=2.941
NC_035101.1	76372105	.	T	A	.	.	MAF_INRAE=47.368;MAF_USDA=26.471
NC_035101.1	76372139	.	C	A	.	.	MAF_INRAE=5.263;MAF_USDA=4.706
NC_035101.1	76372189	.	G	A	.	.	MAF_INRAE=5.063;MAF_USDA=11.765
NC_035101.1	76372200	.	G	T	.	.	MAF_INRAE=5.0;MAF_USDA=9.016
NC_035101.1	76372231	.	G	A	.	.	MAF_INRAE=5.0
NC_035101.1	76372255	.	G	A	.	.	MAF_INRAE=5.0;MAF_USDA=9.016
NC_035101.1	76372261	.	A	T	.	.	MAF_INRAE=5.0;MAF_USDA=9.016
NC_035101.1	76372272	.	C	T	.	.	MAF_INRAE=5.0;MAF_USDA=7.377
NC_035101.1	76372275	.	C	T	.	.	MAF_INRAE=17.722;MAF_USDA=21.765
NC_035101.1	76372278	.	G	A	.	.	MAF_USDA=6.25
NC_035101.1	76372280	.	C	T	.	.	MAF_INRAE=5.0;MAF_USDA=9.016
NC_035101.1	76372295	.	G	A	.	.	MAF_INRAE=21.519;MAF_USDA=29.412
NC_035101.1	76372302	.	G	C	.	.	MAF_INRAE=5.0;MAF_USDA=9.016
NC_035101.1	76372312	.	T	G	.	.	MAF_INRAE=5.0;MAF_USDA=9.016
NC_035101.1	76372353	.	G	T	.	.	MAF_USDA=1.639
NC_035101.1	76372358	.	G	C	.	.	MAF_INRAE=5.263;MAF_USDA=5.294
NC_035101.1	76372429	.	G	T	.	.	MAF_INRAE=5.263;MAF_USDA=1.639
NC_035101.1	76372468	.	T	G	.	.	MAF_INRAE=5.263
NC_035101.1	76372502	.	C	T	.	.	MAF_INRAE=10.526;MAF_USDA=6.471
NC_035101.1	76372547	.	C	G	.	.	MAF_INRAE=15.789;MAF_USDA=5.294
NC_035101.1	76372588	.	A	G	.	.	MAF_USDA=2.083
NC_035101.1	76372641	.	A	G	.	.	MAF_USDA=8.434
NC_035101.1	76372655	.	T	G	.	.	MAF_USDA=17.797
NC_035101.1	76372678	.	G	A	.	.	MAF_USDA=8.537
NC_035101.1	76372687	.	T	A	.	.	MAF_INRAE=31.579
NC_035101.1	76372786	.	A	C	.	.	MAF_USDA=2.083
NC_035101.1	76372869	.	A	T	.	.	MAF_USDA=8.197
NC_035101.1	76372893	.	C	G	.	.	MAF_USDA=2.083
NC_035101.1	76372928	.	T	C	.	.	MAF_USDA=6.557
NC_035101.1	76372931	.	T	C	.	.	MAF_USDA=2.941
NC_035101.1	76373028	.	A	T	.	.	MAF_USDA=6.471
NC_035101.1	76373034	.	C	A	.	.	MAF_USDA=9.016
NC_035101.1	76373054	.	G	A	.	.	MAF_USDA=11.475
NC_035101.1	76373062	.	G	T	.	.	MAF_USDA=1.639
NC_035101.1	76373088	.	C	T	.	.	MAF_USDA=7.059
NC_035101.1	76373095	.	C	T	.	.	MAF_USDA=2.083
NC_035101.1	76373106	.	C	G	.	.	MAF_INRAE=42.105;MAF_USDA=29.412
NC_035101.1	76373114	.	C	A	.	.	MAF_USDA=9.016
NC_035101.1	76373149	.	G	A	.	.	MAF_INRAE=5.263;MAF_USDA=4.118
NC_035101.1	76373170	.	A	G	.	.	MAF_USDA=1.639
NC_035101.1	76373325	.	G	A	.	.	MAF_INRAE=36.842;MAF_USDA=12.353
NC_035101.1	76373542	.	T	C	.	.	MAF_INRAE=36.842;MAF_USDA=12.941
NC_035101.1	76373560	.	C	A	.	.	MAF_INRAE=16.456;MAF_USDA=11.765
NC_035101.1	76373604	.	C	G	.	.	MAF_USDA=8.235
NC_035101.1	76373691	.	T	A	.	.	MAF_USDA=2.083
NC_035101.1	76373724	.	G	A	.	.	MAF_USDA=1.639
NC_035101.1	76373797	.	A	G	.	.	MAF_USDA=1.639
NC_035101.1	76373862	.	A	G	.	.	MAF_USDA=1.639
NC_035101.1	76373879	.	C	T	.	.	MAF_USDA=3.279
NC_035101.1	76373935	.	G	A	.	.	MAF_USDA=2.083
NC_035101.1	76373938	.	C	T	.	.	MAF_USDA=1.639
NC_035101.1	76373948	.	C	T	.	.	MAF_USDA=10.417
NC_035101.1	76373957	.	T	A	.	.	MAF_USDA=2.083
NC_035101.1	76373975	.	A	G	.	.	MAF_INRAE=47.368;MAF_USDA=37.059
NC_035101.1	76373991	.	A	C	.	.	MAF_INRAE=47.368;MAF_USDA=37.059
NC_035101.1	76373992	.	C	A	.	.	MAF_USDA=36.471
NC_035101.1	76374007	.	G	T	.	.	MAF_USDA=1.639
NC_035101.1	76374053	.	G	T	.	.	MAF_USDA=2.083
NC_035101.1	76374065	.	C	A	.	.	MAF_INRAE=5.263;MAF_USDA=12.353
NC_035101.1	76374122	.	C	A	.	.	MAF_INRAE=42.105;MAF_USDA=27.059
NC_035101.1	76374142	.	G	C	.	.	MAF_USDA=2.083
NC_035101.1	76374156	.	T	A	.	.	MAF_USDA=2.083
NC_035101.1	76374170	.	C	T	.	.	MAF_USDA=2.083
NC_035101.1	76374173	.	T	C	.	.	MAF_INRAE=5.263;MAF_USDA=16.667
NC_035101.1	76374196	.	A	G	.	.	MAF_USDA=2.083
NC_035101.1	76374199	.	C	T	.	.	MAF_USDA=2.083
NC_035101.1	76374244	.	T	G	.	.	MAF_USDA=1.667
NC_035101.1	76374246	.	C	A	.	.	MAF_INRAE=36.842;MAF_USDA=11.905
NC_035101.1	76374249	.	C	T	.	.	MAF_USDA=2.083
NC_035101.1	76374251	.	A	G	.	.	MAF_USDA=1.667
NC_035101.1	76374307	.	C	T	.	.	MAF_INRAE=47.368;MAF_USDA=24.118
NC_035101.1	76374360	.	C	T	.	.	MAF_USDA=2.083
NC_035101.1	76374362	.	T	G	.	.	MAF_USDA=2.083
NC_035101.1	76374424	.	G	A	.	.	MAF_USDA=2.459
NC_035101.1	76374450	.	A	G	.	.	MAF_USDA=2.459
NC_035101.1	76374627	.	C	T	.	.	MAF_USDA=11.475
NC_035101.1	76374668	.	C	A	.	.	MAF_INRAE=30.38;MAF_USDA=47.647
NC_035101.1	76374674	.	C	T	.	.	MAF_USDA=2.083
NC_035101.1	76374682	.	A	T	.	.	MAF_USDA=1.639
NC_035101.1	76374718	.	ATGTCTG	ATGTCTA	.	.	MAF_USDA=45.833
NC_035101.1	76374724	.	G	A	.	.	MAF_INRAE=47.368;MAF_USDA=29.508
NC_035101.1	76374729	.	C	T	.	.	MAF_INRAE=5.263;MAF_USDA=1.639
NC_035101.1	76374734	.	T	C	.	.	MAF_USDA=1.639
NC_035101.1	76374769	.	A	G	.	.	MAF_USDA=1.724
NC_035101.1	76374822	.	C	T	.	.	MAF_INRAE=17.722
NC_035101.1	76374823	.	G	T	.	.	MAF_USDA=4.118
NC_035101.1	76374842	.	T	A	.	.	MAF_INRAE=47.368;MAF_USDA=48.235
NC_035101.1	76374897	.	A	C	.	.	MAF_INRAE=5.263;MAF_USDA=1.639
NC_035101.1	76374907	.	T	G	.	.	MAF_USDA=1.639
NC_035101.1	76374909	.	G	A	.	.	MAF_USDA=1.765
NC_035101.1	76374942	.	G	A	.	.	MAF_INRAE=5.263;MAF_USDA=4.918
NC_035101.1	76374961	.	T	C	.	.	MAF_USDA=1.765
NC_035101.1	76374966	.	C	T	.	.	MAF_INRAE=5.833;MAF_USDA=3.529
NC_035101.1	76375014	.	C	T	.	.	MAF_USDA=1.639
NC_035101.1	76375015	.	C	T	.	.	MAF_INRAE=39.241;MAF_USDA=20.0
NC_035101.1	76375052	.	T	C	.	.	MAF_USDA=1.639
NC_035101.1	76375096	.	T	G	.	.	MAF_USDA=1.639
NC_035101.1	76375117	.	T	A	.	.	MAF_USDA=3.279
NC_035101.1	76375142	.	G	A	.	.	MAF_USDA=48.81
NC_035101.1	76375229	.	T	C	.	.	MAF_INRAE=45.57;MAF_USDA=47.619
NC_035101.1	76375276	.	C	T	.	.	MAF_INRAE=5.263;MAF_USDA=2.459
NC_035101.1	76375288	.	G	A	.	.	MAF_USDA=1.765
NC_035101.1	76375296	.	G	A	.	.	MAF_USDA=1.639
NC_035101.1	76375309	.	A	C	.	.	MAF_USDA=1.765
NC_035101.1	76375328	.	G	A	.	.	MAF_USDA=4.098
NC_035101.1	76375393	.	G	A	.	.	MAF_USDA=1.639
NC_035101.1	76375399	.	A	T	.	.	MAF_USDA=18.852
NC_035101.1	76375404	.	A	G	.	.	MAF_INRAE=5.263;MAF_USDA=2.941
NC_035101.1	76375468	.	A	T	.	.	MAF_USDA=12.5
NC_035101.1	76375469	.	T	G	.	.	MAF_INRAE=40.506;MAF_USDA=42.941
NC_035101.1	76375472	.	T	G	.	.	MAF_INRAE=5.833;MAF_USDA=27.869
NC_035101.1	76375479	.	G	A	.	.	MAF_INRAE=39.873;MAF_USDA=45.882
NC_035101.1	76375490	.	C	A	.	.	MAF_INRAE=12.025;MAF_USDA=8.235
NC_035101.1	76375505	.	G	C	.	.	MAF_USDA=3.279
NC_035101.1	76375545	.	T	A	.	.	MAF_INRAE=35.443;MAF_USDA=50.0
NC_035101.1	76375557	.	T	G	.	.	MAF_INRAE=5.0;MAF_USDA=6.471
NC_035101.1	76375558	.	T	G	.	.	MAF_INRAE=5.0;MAF_USDA=6.471
NC_035101.1	76375562	.	T	G	.	.	MAF_INRAE=37.342;MAF_USDA=32.941
NC_035101.1	76375587	.	C	T	.	.	MAF_USDA=1.639
NC_035101.1	76375591	.	A	C	.	.	MAF_INRAE=34.177;MAF_USDA=38.235
NC_035101.1	76375627	.	G	T	.	.	MAF_USDA=1.639
NC_035101.1	76375654	.	G	A	.	.	MAF_USDA=1.639
NC_035101.1	76375655	.	C	A	.	.	MAF_USDA=1.639
NC_035101.1	76375656	.	G	A	.	.	MAF_USDA=16.471
NC_035101.1	76375665	.	G	T	.	.	MAF_INRAE=16.456;MAF_USDA=20.588
NC_035101.1	76375685	.	G	T	.	.	MAF_INRAE=40.506;MAF_USDA=37.059
NC_035101.1	76375714	.	A	G	.	.	MAF_USDA=2.083
NC_035101.1	76375715	.	CC	CT	.	.	MAF_USDA=22.917
NC_035101.1	76375716	.	C	T	.	.	MAF_INRAE=41.139
NC_035101.1	76375758	.	T	C	.	.	MAF_INRAE=41.139;MAF_USDA=41.765
NC_035101.1	76375769	.	T	A	.	.	MAF_INRAE=41.139;MAF_USDA=41.765
NC_035101.1	76375798	.	T	C	.	.	MAF_USDA=3.279
NC_035101.1	76375813	.	G	A	.	.	MAF_USDA=1.639
NC_035101.1	76375831	.	T	A	.	.	MAF_USDA=11.475
NC_035101.1	76375839	.	A	C	.	.	MAF_USDA=2.083
NC_035101.1	76375849	.	A	G	.	.	MAF_USDA=1.639
NC_035101.1	76375885	.	T	A	.	.	MAF_USDA=8.197
NC_035101.1	76375940	.	G	T	.	.	MAF_USDA=3.279
NC_035101.1	76375949	.	T	A	.	.	MAF_USDA=2.5
NC_035101.1	76376011	.	C	A	.	.	MAF_INRAE=5.263;MAF_USDA=2.542
NC_035101.1	76376030	.	C	A	.	.	MAF_USDA=1.695
NC_035101.1	76376061	.	C	T	.	.	MAF_USDA=18.644
NC_035101.1	76376165	.	T	C	.	.	MAF_USDA=16.393
NC_035101.1	76376187	.	A	C	.	.	MAF_INRAE=4.167;MAF_USDA=4.098
NC_035101.1	76376217	.	C	A	.	.	MAF_INRAE=42.105;MAF_USDA=36.471
NC_035101.1	76376262	.	G	A	.	.	MAF_INRAE=16.456;MAF_USDA=3.529
NC_035101.1	76376275	.	A	G	.	.	MAF_USDA=2.941
NC_035101.1	76376291	.	C	T	.	.	MAF_INRAE=34.81
NC_035101.1	76376310	.	C	T	.	.	MAF_USDA=2.083
NC_035101.1	76376318	.	C	T	.	.	MAF_INRAE=5.263;MAF_USDA=4.706
NC_035101.1	76376356	.	G	A	.	.	MAF_USDA=1.639
NC_035101.1	76376361	.	G	C	.	.	MAF_USDA=1.639
NC_035101.1	76376370	.	C	T	.	.	MAF_INRAE=18.987;MAF_USDA=6.471
NC_035101.1	76376374	.	A	G	.	.	MAF_INRAE=5.0;MAF_USDA=6.557
NC_035101.1	76376392	.	A	T	.	.	MAF_INRAE=6.667
NC_035101.1	76376393	.	A	C	.	.	MAF_USDA=1.765
NC_035101.1	76376428	.	G	T	.	.	MAF_INRAE=45.57;MAF_USDA=27.647
NC_035101.1	76376436	.	G	C	.	.	MAF_USDA=4.918
NC_035101.1	76376449	.	A	C	.	.	MAF_USDA=1.639
NC_035101.1	76376451	.	G	A	.	.	MAF_INRAE=14.557;MAF_USDA=12.941
NC_035101.1	76376452	.	A	G	.	.	MAF_USDA=1.765
NC_035101.1	76376458	.	A	T	.	.	MAF_INRAE=15.823;MAF_USDA=4.706
NC_035101.1	76376475	.	G	A	.	.	MAF_USDA=1.765
NC_035101.1	76376519	.	C	T	.	.	MAF_INRAE=5.833;MAF_USDA=5.738
NC_035101.1	76376537	.	G	T	.	.	MAF_INRAE=15.823;MAF_USDA=4.706
NC_035101.1	76376545	.	G	T	.	.	MAF_USDA=1.639
NC_035101.1	76376568	.	C	T	.	.	MAF_INRAE=10.526;MAF_USDA=5.294
NC_035101.1	76376575	.	C	A	.	.	MAF_USDA=2.459
NC_035101.1	76376587	.	T	C	.	.	MAF_USDA=1.639
NC_035101.1	76376607	.	C	G	.	.	MAF_INRAE=45.57;MAF_USDA=43.529
NC_035101.1	76376609	.	G	A	.	.	MAF_USDA=1.639
NC_035101.1	76376656	.	G	T	.	.	MAF_USDA=1.765
NC_035101.1	76376664	.	C	T	.	.	MAF_USDA=1.765
NC_035101.1	76376683	.	C	A	.	.	MAF_USDA=1.765
NC_035101.1	76376684	.	C	A	.	.	MAF_USDA=1.765
NC_035101.1	76376685	.	C	T	.	.	MAF_USDA=1.639
NC_035101.1	76376688	.	C	T	.	.	MAF_USDA=4.167
NC_035101.1	76376699	.	G	T	.	.	MAF_INRAE=12.025;MAF_USDA=8.235
NC_035101.1	76376714	.	G	T	.	.	MAF_INRAE=12.025;MAF_USDA=7.647
NC_035101.1	76376794	.	G	A	.	.	MAF_INRAE=5.263;MAF_USDA=2.459
NC_035101.1	76376818	.	C	T	.	.	MAF_USDA=2.353
NC_035101.1	76376824	.	C	A	.	.	MAF_USDA=2.459
NC_035101.1	76376836	.	G	A	.	.	MAF_USDA=2.353
NC_035101.1	76376847	.	C	T	.	.	MAF_USDA=2.353
NC_035101.1	76376849	.	A	G	.	.	MAF_USDA=2.353
NC_035101.1	76376870	.	A	T	.	.	MAF_USDA=1.765
NC_035101.1	76376880	.	C	T	.	.	MAF_USDA=12.5
NC_035101.1	76376904	.	G	T	.	.	MAF_USDA=5.085
NC_035101.1	76376989	.	T	C	.	.	MAF_USDA=1.695
NC_035101.1	76377022	.	T	G	.	.	MAF_USDA=1.807
NC_035101.1	76377027	.	A	T	.	.	MAF_USDA=1.807
NC_035101.1	76377042	.	G	A	.	.	MAF_USDA=6.627
NC_035101.1	76377047	.	T	C	.	.	MAF_USDA=1.807
NC_035101.1	76377058	.	G	A	.	.	MAF_USDA=1.695
NC_035101.1	76377148	.	T	A	.	.	MAF_USDA=14.754
NC_035101.1	76377149	.	T	C	.	.	MAF_INRAE=31.667;MAF_USDA=19.412
NC_035101.1	76377150	.	G	A	.	.	MAF_INRAE=31.667;MAF_USDA=19.412
NC_035101.1	76377155	.	A	G	.	.	MAF_INRAE=15.823;MAF_USDA=3.529
NC_035101.1	76377200	.	A	C	.	.	MAF_USDA=3.279
NC_035101.1	76377204	.	T	A	.	.	MAF_USDA=1.765
NC_035101.1	76377205	.	A	G	.	.	MAF_USDA=4.118
NC_035101.1	76377218	.	A	T	.	.	MAF_USDA=4.118
NC_035101.1	76377222	.	G	T	.	.	MAF_INRAE=14.557;MAF_USDA=37.5
NC_035101.1	76377230	.	A	T	.	.	MAF_USDA=4.118
NC_035101.1	76377238	.	A	T	.	.	MAF_INRAE=5.263
NC_035101.1	76377300	.	A	T	.	.	MAF_USDA=1.639
NC_035101.1	76377308	.	G	A	.	.	MAF_USDA=2.083
NC_035101.1	76377367	.	C	T	.	.	MAF_USDA=12.5
NC_035101.1	76377368	.	A	G	.	.	MAF_USDA=12.5
NC_035101.1	76377373	.	T	C	.	.	MAF_USDA=12.5
NC_035101.1	76377380	.	G	A	.	.	MAF_USDA=1.639
NC_035101.1	76377388	.	G	A	.	.	MAF_INRAE=5.263;MAF_USDA=18.824
NC_035101.1	76377399	.	C	T	.	.	MAF_INRAE=5.263;MAF_USDA=18.235
NC_035101.1	76377411	.	G	T	.	.	MAF_USDA=2.459
NC_035101.1	76377429	.	T	G	.	.	MAF_USDA=1.639
NC_035101.1	76377442	.	C	T	.	.	MAF_USDA=1.765
NC_035101.1	76377474	.	C	A	.	.	MAF_USDA=1.765
NC_035101.1	76377477	.	G	A	.	.	MAF_USDA=1.639
NC_035101.1	76377482	.	A	G	.	.	MAF_USDA=1.639
NC_035101.1	76377488	.	C	A	.	.	MAF_USDA=1.639
NC_035101.1	76377512	.	A	C	.	.	MAF_INRAE=4.167;MAF_USDA=3.279
NC_035101.1	76377514	.	A	G	.	.	MAF_USDA=1.765
NC_035101.1	76377518	.	C	T	.	.	MAF_USDA=2.083
NC_035101.1	76377529	.	T	C	.	.	MAF_USDA=1.765
NC_035101.1	76377531	.	C	G	.	.	MAF_USDA=1.765
NC_035101.1	76377568	.	G	A	.	.	MAF_USDA=2.083
NC_035101.1	76377572	.	G	T	.	.	MAF_USDA=1.639
NC_035101.1	76377579	.	A	C	.	.	MAF_INRAE=5.263;MAF_USDA=19.412
NC_035101.1	76377593	.	C	A	.	.	MAF_USDA=1.639
NC_035101.1	76377613	.	T	C	.	.	MAF_USDA=3.279
NC_035101.1	76377658	.	C	A	.	.	MAF_USDA=1.765
NC_035101.1	76377666	.	T	G	.	.	MAF_USDA=1.765
NC_035101.1	76377706	.	G	T	.	.	MAF_USDA=1.667
NC_035101.1	76377718	.	C	T	.	.	MAF_USDA=2.459
NC_035101.1	76377741	.	A	C	.	.	MAF_USDA=1.639
NC_035101.1	76377745	.	G	T	.	.	MAF_USDA=1.765
NC_035101.1	76377746	.	A	G	.	.	MAF_USDA=1.639
NC_035101.1	76377750	.	T	C	.	.	MAF_USDA=2.459
NC_035101.1	76377798	.	G	A	.	.	MAF_USDA=2.941
NC_035101.1	76377808	.	G	A	.	.	MAF_USDA=1.765
NC_035101.1	76377812	.	C	A	.	.	MAF_USDA=2.083
NC_035101.1	76377816	.	A	T	.	.	MAF_USDA=2.083
NC_035101.1	76377819	.	T	A	.	.	MAF_INRAE=5.0;MAF_USDA=2.459
NC_035101.1	76377827	.	T	G	.	.	MAF_USDA=3.279
NC_035101.1	76377828	.	C	T	.	.	MAF_INRAE=48.101;MAF_USDA=34.706
NC_035101.1	76377829	.	T	C	.	.	MAF_INRAE=14.167;MAF_USDA=8.824
NC_035101.1	76377843	.	T	A	.	.	MAF_USDA=1.765
NC_035101.1	76377862	.	T	C	.	.	MAF_USDA=1.639
NC_035101.1	76377865	.	G	A	.	.	MAF_USDA=1.639
NC_035101.1	76377903	.	C	T	.	.	MAF_INRAE=44.304;MAF_USDA=41.176
NC_035101.1	76377914	.	T	A	.	.	MAF_USDA=1.639
NC_035101.1	76377915	.	A	G	.	.	MAF_USDA=1.639
NC_035101.1	76377922	.	G	C	.	.	MAF_USDA=1.639
NC_035101.1	76377923	.	T	G	.	.	MAF_USDA=2.459
NC_035101.1	76377941	.	C	T	.	.	MAF_INRAE=5.263;MAF_USDA=8.333
NC_035101.1	76377999	.	T	A	.	.	MAF_USDA=1.639
NC_035101.1	76378000	.	G	T	.	.	MAF_USDA=1.639
NC_035101.1	76378009	.	A	T	.	.	MAF_INRAE=12.658;MAF_USDA=14.118
NC_035101.1	76378048	.	G	C	.	.	MAF_USDA=8.824
NC_035101.1	76378061	.	G	T	.	.	MAF_INRAE=40.0;MAF_USDA=10.417
NC_035101.1	76378085	.	T	C	.	.	MAF_USDA=4.918
NC_035101.1	76378119	.	T	C	.	.	MAF_INRAE=14.557;MAF_USDA=4.167
NC_035101.1	76378125	.	G	C	.	.	MAF_INRAE=11.392;MAF_USDA=6.471
NC_035101.1	76378166	.	A	G	.	.	MAF_USDA=4.918
NC_035101.1	76378191	.	C	T	.	.	MAF_USDA=3.279
NC_035101.1	76378206	.	T	G	.	.	MAF_USDA=1.639
NC_035101.1	76378222	.	C	T	.	.	MAF_INRAE=47.5;MAF_USDA=41.765
NC_035101.1	76378250	.	G	A	.	.	MAF_INRAE=4.167;MAF_USDA=7.377
NC_035101.1	76378256	.	G	A	.	.	MAF_INRAE=2.632;MAF_USDA=5.294
NC_035101.1	76378275	.	T	C	.	.	MAF_USDA=1.639
NC_035101.1	76378316	.	C	A	.	.	MAF_USDA=10.417
NC_035101.1	76378330	.	G	T	.	.	MAF_INRAE=2.632;MAF_USDA=8.333
NC_035101.1	76378336	.	T	G	.	.	MAF_INRAE=40.0
NC_035101.1	76378339	.	A	T	.	.	MAF_INRAE=5.0;MAF_USDA=2.459
NC_035101.1	76378438	.	A	G	.	.	MAF_USDA=1.667
NC_035101.1	76378452	.	A	T	.	.	MAF_USDA=4.167
NC_035101.1	76378460	.	C	T	.	.	MAF_USDA=3.333
NC_035101.1	76378464	.	C	A	.	.	MAF_INRAE=5.263;MAF_USDA=2.976
NC_035101.1	76378569	.	C	A	.	.	MAF_INRAE=5.063;MAF_USDA=13.69
NC_035101.1	76378621	.	T	C	.	.	MAF_INRAE=45.57;MAF_USDA=41.765
NC_035101.1	76378651	.	C	T	.	.	MAF_USDA=1.639
NC_035101.1	76378657	.	T	C	.	.	MAF_INRAE=35.443;MAF_USDA=11.176
NC_035101.1	76378679	.	A	G,T	.	.	MAF_INRAE=5.263
NC_035101.1	76378744	.	A	C	.	.	MAF_USDA=1.639
NC_035101.1	76378750	.	T	G	.	.	MAF_USDA=1.639
NC_035101.1	76378755	.	G	T	.	.	MAF_USDA=2.083
NC_035101.1	76378773	.	T	C	.	.	MAF_INRAE=43.671;MAF_USDA=42.353
NC_035101.1	76378823	.	T	A	.	.	MAF_USDA=2.459
NC_035101.1	76378838	.	C	T	.	.	MAF_INRAE=46.203;MAF_USDA=40.0
NC_035101.1	76378887	.	T	C	.	.	MAF_USDA=1.639
NC_035101.1	76378897	.	A	C	.	.	MAF_USDA=1.639
NC_035101.1	76378898	.	A	G	.	.	MAF_USDA=1.639
NC_035101.1	76378927	.	T	C	.	.	MAF_INRAE=46.835;MAF_USDA=46.721
NC_035101.1	76378985	.	G	A	.	.	MAF_USDA=1.667
NC_035101.1	76378998	.	C	G	.	.	MAF_INRAE=34.81
NC_035101.1	76379001	.	T	C	.	.	MAF_INRAE=13.924
NC_035101.1	76379022	.	A	G	.	.	MAF_INRAE=48.101
NC_035101.1	76379035	.	G	A	.	.	MAF_INRAE=5.263;MAF_USDA=7.143
NC_035101.1	76379095	.	G	C	.	.	MAF_INRAE=34.81;MAF_USDA=11.176
NC_035101.1	76379119	.	C	T	.	.	MAF_INRAE=13.924;MAF_USDA=14.118
NC_035101.1	76379123	.	A	G	.	.	MAF_USDA=1.639
NC_035101.1	76379246	.	G	A	.	.	MAF_INRAE=21.519;MAF_USDA=45.238
NC_035101.1	76379255	.	A	C	.	.	MAF_INRAE=34.81;MAF_USDA=12.5
NC_035101.1	76379258	.	A	G	.	.	MAF_INRAE=32.5;MAF_USDA=13.095
NC_035101.1	76379297	.	C	T	.	.	MAF_USDA=2.083
NC_035101.1	76379300	.	G	A	.	.	MAF_USDA=2.083
NC_035101.1	76379315	.	G	T	.	.	MAF_INRAE=15.19;MAF_USDA=27.059
NC_035101.1	76379317	.	C	T	.	.	MAF_INRAE=15.0;MAF_USDA=26.471
NC_035101.1	76379347	.	G	C	.	.	MAF_USDA=2.083
NC_035101.1	76379393	.	G	T	.	.	MAF_INRAE=50.0;MAF_USDA=37.059
NC_035101.1	76379442	.	T	G	.	.	MAF_USDA=2.083
NC_035101.1	76379443	.	C	T	.	.	MAF_USDA=1.639
NC_035101.1	76379623	.	C	T	.	.	MAF_USDA=1.667
NC_035101.1	76379706	.	T	C	.	.	MAF_USDA=1.639
NC_035101.1	76379753	.	A	C	.	.	MAF_INRAE=5.263;MAF_USDA=12.5
NC_035101.1	76379766	.	C	T	.	.	MAF_INRAE=47.368;MAF_USDA=48.824
NC_035101.1	76379767	.	C	T	.	.	MAF_USDA=11.176
NC_035101.1	76379776	.	T	C	.	.	MAF_INRAE=5.263;MAF_USDA=7.059
NC_035101.1	76379779	.	T	C	.	.	MAF_USDA=40.588
NC_035101.1	76379831	.	T	C	.	.	MAF_INRAE=5.833
NC_035101.1	76379835	.	A	G	.	.	MAF_USDA=1.639
NC_035101.1	76379851	.	G	A	.	.	MAF_USDA=4.098
NC_035101.1	76379884	.	G	A	.	.	MAF_USDA=10.0
NC_035101.1	76379954	.	A	G	.	.	MAF_USDA=28.689
NC_035101.1	76379996	.	G	T	.	.	MAF_USDA=3.529
NC_035101.1	76379999	.	G	A	.	.	MAF_USDA=48.824
NC_035101.1	76380082	.	T	C	.	.	MAF_USDA=12.295
NC_035101.1	76380106	.	T	A,G	.	.	MAF_INRAE=42.105
NC_035101.1	76380121	.	G	T	.	.	MAF_USDA=1.639
NC_035101.1	76380157	.	G	T	.	.	MAF_INRAE=5.0;MAF_USDA=2.459
NC_035101.1	76380162	.	CTT	CTC	.	.	MAF_USDA=20.833
NC_035101.1	76380164	.	T	C	.	.	MAF_INRAE=34.81;MAF_USDA=9.016
NC_035101.1	76380171	.	A	C	.	.	MAF_USDA=2.083
NC_035101.1	76380179	.	G	A	.	.	MAF_INRAE=35.443;MAF_USDA=11.176
NC_035101.1	76380244	.	A	C	.	.	MAF_USDA=12.941
NC_035101.1	76380289	.	A	T	.	.	MAF_USDA=2.083
NC_035101.1	76380294	.	T	G	.	.	MAF_INRAE=18.354;MAF_USDA=29.412
NC_035101.1	76380298	.	T	G	.	.	MAF_INRAE=30.0;MAF_USDA=11.176
NC_035101.1	76380316	.	T	A	.	.	MAF_USDA=4.706
NC_035101.1	76380324	.	G	A	.	.	MAF_USDA=2.083
NC_035101.1	76380333	.	T	C	.	.	MAF_INRAE=42.105;MAF_USDA=15.882
NC_035101.1	76380350	.	C	T	.	.	MAF_USDA=5.294
NC_035101.1	76380360	.	C	T	.	.	MAF_USDA=6.25
NC_035101.1	76380367	.	T	A	.	.	MAF_INRAE=47.468;MAF_USDA=48.824
NC_035101.1	76380369	.	T	A	.	.	MAF_USDA=6.25
NC_035101.1	76380372	.	G	C	.	.	MAF_USDA=2.083
NC_035101.1	76380395	.	C	A	.	.	MAF_USDA=6.25
NC_035101.1	76380396	.	G	A	.	.	MAF_INRAE=36.076;MAF_USDA=11.176
NC_035101.1	76380402	.	A	T	.	.	MAF_USDA=4.167
NC_035101.1	76380440	.	C	A	.	.	MAF_INRAE=10.526;MAF_USDA=9.412
NC_035101.1	76380445	.	T	G	.	.	MAF_INRAE=34.81;MAF_USDA=11.176
NC_035101.1	76380479	.	C	T	.	.	MAF_INRAE=34.81;MAF_USDA=11.31
NC_035101.1	76380490	.	T	C	.	.	MAF_USDA=2.459
NC_035101.1	76380497	.	G	A	.	.	MAF_USDA=2.459
NC_035101.1	76380498	.	C	T	.	.	MAF_USDA=1.639
NC_035101.1	76380558	.	G	A	.	.	MAF_INRAE=10.526;MAF_USDA=10.0
NC_035101.1	76380666	.	A	G	.	.	MAF_INRAE=34.81;MAF_USDA=22.917
NC_035101.1	76380722	.	G	A	.	.	MAF_INRAE=34.81;MAF_USDA=11.176
NC_035101.1	76380789	.	G	T	.	.	MAF_USDA=41.176
NC_035101.1	76380840	.	A	T	.	.	MAF_INRAE=37.975;MAF_USDA=23.529
NC_035101.1	76380881	.	T	G	.	.	MAF_INRAE=37.975;MAF_USDA=23.529
NC_035101.1	76380898	.	T	A	.	.	MAF_INRAE=33.333;MAF_USDA=20.833
NC_035101.1	76380909	.	T	C	.	.	MAF_USDA=20.492
NC_035101.1	76381005	.	G	A	.	.	MAF_INRAE=45.57;MAF_USDA=22.353
NC_035101.1	76381038	.	C	A	.	.	MAF_INRAE=36.076;MAF_USDA=11.176
NC_035101.1	76381075	.	C	T	.	.	MAF_INRAE=47.368;MAF_USDA=23.529
NC_035101.1	76381088	.	A	G	.	.	MAF_USDA=1.639
NC_035101.1	76381138	.	C	T	.	.	MAF_USDA=3.279
NC_035101.1	76381153	.	G	A	.	.	MAF_USDA=1.667
NC_035101.1	76381171	.	C	T	.	.	MAF_USDA=3.529
NC_035101.1	76381227	.	C	T	.	.	MAF_USDA=1.639
NC_035101.1	76381248	.	G	T	.	.	MAF_INRAE=5.263;MAF_USDA=8.333
NC_035101.1	76381331	.	A	T	.	.	MAF_USDA=6.25
NC_035101.1	76381336	.	G	T	.	.	MAF_USDA=10.588
NC_035101.1	76381348	.	T	C	.	.	MAF_USDA=25.294
NC_035101.1	76381353	.	G	A	.	.	MAF_USDA=3.529
NC_035101.1	76381361	.	A	G	.	.	MAF_USDA=1.639
NC_035101.1	76381377	.	T	G	.	.	MAF_USDA=43.75
NC_035101.1	76381392	.	G	A	.	.	MAF_INRAE=2.5
NC_035101.1	76381393	.	T	C	.	.	MAF_USDA=48.214
NC_035101.1	76381394	.	C	T	.	.	MAF_USDA=1.667
NC_035101.1	76381398	.	T	A	.	.	MAF_USDA=21.429
NC_035101.1	76381436	.	A	C	.	.	MAF_USDA=1.765
NC_035101.1	76381440	.	G	C	.	.	MAF_USDA=1.765
NC_035101.1	76381447	.	T	G	.	.	MAF_USDA=1.765
NC_035101.1	76381457	.	T	C	.	.	MAF_INRAE=5.0
NC_035101.1	76381466	.	C	T	.	.	MAF_INRAE=42.105;MAF_USDA=11.176
NC_035101.1	76381516	.	A	T	.	.	MAF_INRAE=26.316;MAF_USDA=3.279
NC_035101.1	76381521	.	C	A	.	.	MAF_USDA=6.471
NC_035101.1	76381523	.	T	A	.	.	MAF_USDA=4.918
NC_035101.1	76381524	.	T	A	.	.	MAF_USDA=4.918
NC_035101.1	76381538	.	G	A	.	.	MAF_USDA=4.098
NC_035101.1	76381545	.	T	G	.	.	MAF_USDA=8.824
NC_035101.1	76381564	.	G	C	.	.	MAF_USDA=1.786
NC_035101.1	76381594	.	A	C	.	.	MAF_USDA=2.5
NC_035101.1	76381637	.	T	C	.	.	MAF_INRAE=16.456;MAF_USDA=13.69
NC_035101.1	76381648	.	T	G	.	.	MAF_USDA=1.639
NC_035101.1	76381653	.	T	A	.	.	MAF_INRAE=16.456;MAF_USDA=15.882
NC_035101.1	76381655	.	T	G	.	.	MAF_USDA=1.639
NC_035101.1	76381659	.	T	C	.	.	MAF_INRAE=44.304;MAF_USDA=39.412
NC_035101.1	76381660	.	G	T	.	.	MAF_INRAE=6.667
NC_035101.1	76381684	.	G	A	.	.	MAF_INRAE=10.526;MAF_USDA=10.588
NC_035101.1	76381692	.	T	C	.	.	MAF_USDA=2.459
NC_035101.1	76381708	.	A	G	.	.	MAF_INRAE=18.987;MAF_USDA=25.294
NC_035101.1	76381710	.	G	T	.	.	MAF_INRAE=15.0;MAF_USDA=7.647
NC_035101.1	76381751	.	G	C	.	.	MAF_INRAE=15.823;MAF_USDA=18.235
NC_035101.1	76381792	.	G	A	.	.	MAF_USDA=22.024
NC_035101.1	76381800	.	T	C	.	.	MAF_USDA=1.667
NC_035101.1	76381817	.	C	T	.	.	MAF_INRAE=15.19;MAF_USDA=24.706
NC_035101.1	76381821	.	G	T	.	.	MAF_USDA=10.0
NC_035101.1	76381880	.	G	A	.	.	MAF_USDA=16.471
NC_035101.1	76381892	.	A	T	.	.	MAF_USDA=12.941
NC_035101.1	76381901	.	G	C	.	.	MAF_USDA=17.213
NC_035101.1	76381975	.	T	C	.	.	MAF_USDA=2.083
NC_035101.1	76381993	.	C	T	.	.	MAF_USDA=1.639
NC_035101.1	76382008	.	G	C	.	.	MAF_USDA=1.639
NC_035101.1	76382014	.	T	C	.	.	MAF_INRAE=14.557;MAF_USDA=3.279
NC_035101.1	76382046	.	G	A	.	.	MAF_USDA=1.639
NC_035101.1	76382065	.	T	C	.	.	MAF_INRAE=10.526;MAF_USDA=15.882
NC_035101.1	76382138	.	G	A	.	.	MAF_INRAE=5.833;MAF_USDA=19.643
NC_035101.1	76382158	.	T	A	.	.	MAF_INRAE=5.833
NC_035101.1	76382182	.	G	C	.	.	MAF_INRAE=17.089;MAF_USDA=3.529
NC_035101.1	76382190	.	G	A	.	.	MAF_INRAE=36.076;MAF_USDA=42.353
NC_035101.1	76383191	.	C	T	.	.	MAF_USDA=29.167
NC_035101.1	76383284	.	A	G	.	.	MAF_USDA=2.083
NC_035101.1	76383292	.	G	A	.	.	MAF_USDA=2.083
NC_035101.1	76383300	.	T	G	.	.	MAF_USDA=2.083
NC_035101.1	76383388	.	G	T	.	.	MAF_USDA=10.656
NC_035101.1	76383395	.	T	G	.	.	MAF_INRAE=17.722;MAF_USDA=25.0
NC_035101.1	76383408	.	T	C	.	.	MAF_INRAE=35.443;MAF_USDA=38.235
NC_035101.1	76383420	.	C	T	.	.	MAF_USDA=2.083
NC_035101.1	76383425	.	T	A	.	.	MAF_USDA=1.639
NC_035101.1	76383431	.	G	T	.	.	MAF_USDA=10.656
NC_035101.1	76383434	.	G	T	.	.	MAF_USDA=6.471
NC_035101.1	76383500	.	T	C	.	.	MAF_INRAE=36.709;MAF_USDA=38.235
NC_035101.1	76383519	.	T	C	.	.	MAF_INRAE=36.709;MAF_USDA=42.353
NC_035101.1	76383540	.	A	T	.	.	MAF_INRAE=20.253;MAF_USDA=2.941
NC_035101.1	76383546	.	C	G	.	.	MAF_INRAE=16.456;MAF_USDA=2.941
NC_035101.1	76383581	.	A	T	.	.	MAF_INRAE=17.722;MAF_USDA=36.471
NC_035101.1	76383596	.	A	C	.	.	MAF_USDA=2.083
NC_035101.1	76383660	.	G	T	.	.	MAF_INRAE=4.167
NC_035101.1	76383661	.	C	T	.	.	MAF_USDA=2.459
NC_035101.1	76383667	.	C	T	.	.	MAF_USDA=5.294
NC_035101.1	76383703	.	G	A	.	.	MAF_USDA=1.639
NC_035101.1	76383710	.	T	C	.	.	MAF_INRAE=5.0;MAF_USDA=21.765
NC_035101.1	76383747	.	C	G	.	.	MAF_INRAE=18.987;MAF_USDA=5.882
NC_035101.1	76383768	.	C	A	.	.	MAF_INRAE=34.81;MAF_USDA=27.059
NC_035101.1	76383785	.	G	A	.	.	MAF_INRAE=49.367;MAF_USDA=44.706
NC_035101.1	76383791	.	T	G	.	.	MAF_INRAE=34.81;MAF_USDA=27.647
NC_035101.1	76383803	.	T	A	.	.	MAF_USDA=2.083
NC_035101.1	76383809	.	T	C	.	.	MAF_INRAE=20.253;MAF_USDA=5.294
NC_035101.1	76383823	.	G	C	.	.	MAF_USDA=1.639
NC_035101.1	76383851	.	C	T	.	.	MAF_INRAE=13.924;MAF_USDA=12.353
NC_035101.1	76383859	.	T	G	.	.	MAF_INRAE=18.987;MAF_USDA=6.471
NC_035101.1	76383864	.	T	C	.	.	MAF_INRAE=5.0;MAF_USDA=21.176
NC_035101.1	76383866	.	G	T	.	.	MAF_USDA=6.25
NC_035101.1	76383882	.	A	T	.	.	MAF_USDA=1.639
NC_035101.1	76383922	.	C	A	.	.	MAF_INRAE=5.263;MAF_USDA=13.529
NC_035101.1	76383923	.	T	A	.	.	MAF_USDA=2.459
NC_035101.1	76383931	.	A	T	.	.	MAF_USDA=1.639
NC_035101.1	76383948	.	T	C	.	.	MAF_INRAE=45.57;MAF_USDA=22.941
NC_035101.1	76383952	.	A	C	.	.	MAF_INRAE=18.987;MAF_USDA=6.471
NC_035101.1	76383953	.	C	A	.	.	MAF_INRAE=13.333;MAF_USDA=7.059
NC_035101.1	76383955	.	T	G	.	.	MAF_INRAE=16.456;MAF_USDA=2.941
NC_035101.1	76384027	.	G	T	.	.	MAF_USDA=1.639
NC_035101.1	76384046	.	A	T	.	.	MAF_INRAE=17.722;MAF_USDA=34.118
NC_035101.1	76384121	.	G	T	.	.	MAF_INRAE=18.354;MAF_USDA=6.471
NC_035101.1	76384151	.	C	A	.	.	MAF_USDA=3.279
NC_035101.1	76384158	.	A	C	.	.	MAF_USDA=2.083
NC_035101.1	76384177	.	G	T	.	.	MAF_INRAE=44.937;MAF_USDA=22.941
NC_035101.1	76384182	.	C	A	.	.	MAF_USDA=2.083
NC_035101.1	76384196	.	C	T	.	.	MAF_USDA=2.083
NC_035101.1	76384209	.	G	A	.	.	MAF_USDA=2.083
NC_035101.1	76384222	.	C	A	.	.	MAF_USDA=2.083
NC_035101.1	76384234	.	G	A	.	.	MAF_USDA=3.279
NC_035101.1	76384305	.	C	A	.	.	MAF_USDA=2.459
NC_035101.1	76384312	.	G	A	.	.	MAF_USDA=2.083
NC_035101.1	76384331	.	C	A	.	.	MAF_USDA=1.639
NC_035101.1	76384383	.	A	G	.	.	MAF_INRAE=20.253;MAF_USDA=42.941
NC_035101.1	76384403	.	G	T	.	.	MAF_INRAE=18.987;MAF_USDA=9.412
NC_035101.1	76384421	.	C	T	.	.	MAF_INRAE=5.263;MAF_USDA=8.333
NC_035101.1	76384426	.	T	C	.	.	MAF_INRAE=5.263;MAF_USDA=13.529
NC_035101.1	76384445	.	C	T	.	.	MAF_USDA=1.639
NC_035101.1	76384463	.	G	A	.	.	MAF_INRAE=18.354;MAF_USDA=6.471
NC_035101.1	76384479	.	T	G	.	.	MAF_USDA=2.083
NC_035101.1	76384497	.	T	C	.	.	MAF_USDA=2.083
NC_035101.1	76384500	.	A	C	.	.	MAF_INRAE=14.557;MAF_USDA=4.098
NC_035101.1	76384504	.	G	T	.	.	MAF_USDA=2.083
NC_035101.1	76384508	.	A	G	.	.	MAF_INRAE=20.253;MAF_USDA=45.294
NC_035101.1	76384530	.	G	A	.	.	MAF_INRAE=5.0;MAF_USDA=15.294
NC_035101.1	76384563	.	C	T	.	.	MAF_INRAE=10.526;MAF_USDA=30.588
NC_035101.1	76384564	.	C	T	.	.	MAF_USDA=38.824
NC_035101.1	76384569	.	G	A	.	.	MAF_INRAE=5.263;MAF_USDA=10.588
NC_035101.1	76384589	.	C	A	.	.	MAF_INRAE=47.368;MAF_USDA=31.765
NC_035101.1	76384624	.	G	T	.	.	MAF_USDA=1.639
NC_035101.1	76384625	.	T	C	.	.	MAF_USDA=2.459
NC_035101.1	76384698	.	T	C	.	.	MAF_INRAE=5.0;MAF_USDA=7.377
NC_035101.1	76384699	.	G	A	.	.	MAF_INRAE=5.0
NC_035101.1	76384701	.	T	A	.	.	MAF_INRAE=13.333
NC_035101.1	76384723	.	C	T	.	.	MAF_USDA=2.083
NC_035101.1	76384724	.	G	A	.	.	MAF_INRAE=5.0;MAF_USDA=4.167
NC_035101.1	76384731	.	T	A	.	.	MAF_USDA=4.167
NC_035101.1	76384737	.	C	T	.	.	MAF_INRAE=33.544;MAF_USDA=32.941
NC_035101.1	76384744	.	C	A	.	.	MAF_USDA=2.5
NC_035101.1	76384747	.	A	G	.	.	MAF_USDA=3.571
NC_035101.1	76384773	.	G	T	.	.	MAF_INRAE=17.722;MAF_USDA=11.765
NC_035101.1	76384775	.	T	A	.	.	MAF_INRAE=11.667;MAF_USDA=14.706
NC_035101.1	76384840	.	T	G	.	.	MAF_INRAE=12.025;MAF_USDA=6.25
NC_035101.1	76384867	.	T	A	.	.	MAF_INRAE=17.089;MAF_USDA=14.583
NC_035101.1	76384877	.	C	A	.	.	MAF_INRAE=31.579;MAF_USDA=14.583
NC_035101.1	76384882	.	A	G	.	.	MAF_INRAE=5.263;MAF_USDA=29.167
NC_035101.1	76384895	.	G	A	.	.	MAF_USDA=8.824
NC_035101.1	76384900	.	T	C	.	.	MAF_INRAE=39.241;MAF_USDA=35.294
NC_035101.1	76384923	.	G	A	.	.	MAF_USDA=1.639
NC_035101.1	76384927	.	A	C	.	.	MAF_INRAE=25.316;MAF_USDA=35.294
NC_035101.1	76384979	.	A	C	.	.	MAF_USDA=1.639
NC_035101.1	76384995	.	C	T	.	.	MAF_USDA=3.659
NC_035101.1	76385010	.	G	A	.	.	MAF_USDA=2.586
NC_035101.1	76385012	.	G	A	.	.	MAF_USDA=2.083
NC_035101.1	76385052	.	C	T	.	.	MAF_USDA=2.083
NC_035101.1	76385054	.	A	G	.	.	MAF_INRAE=5.263;MAF_USDA=28.235
NC_035101.1	76385060	.	C	T	.	.	MAF_INRAE=42.105;MAF_USDA=20.588
NC_035101.1	76385086	.	A	G	.	.	MAF_INRAE=15.19;MAF_USDA=15.882
NC_035101.1	76385138	.	G	A	.	.	MAF_INRAE=5.0
NC_035101.1	76385141	.	C	T	.	.	MAF_INRAE=5.263;MAF_USDA=1.639
NC_035101.1	76385154	.	G	A	.	.	MAF_USDA=2.083
NC_035101.1	76385239	.	G	C	.	.	MAF_USDA=1.639
NC_035101.1	76385292	.	G	T	.	.	MAF_INRAE=5.263;MAF_USDA=8.333
NC_035101.1	76385323	.	A	T	.	.	MAF_USDA=2.083
NC_035101.1	76385330	.	G	A	.	.	MAF_USDA=2.083
NC_035101.1	76385345	.	A	C	.	.	MAF_USDA=4.118
NC_035101.1	76385354	.	G	A	.	.	MAF_INRAE=17.722;MAF_USDA=5.294
NC_035101.1	76385370	.	T	G	.	.	MAF_USDA=3.279
NC_035101.1	76385420	.	G	C	.	.	MAF_USDA=3.529
NC_035101.1	76385476	.	G	C	.	.	MAF_INRAE=5.263
NC_035101.1	76385479	.	T	A	.	.	MAF_USDA=3.279
NC_035101.1	76385481	.	T	A	.	.	MAF_INRAE=16.456;MAF_USDA=6.471
NC_035101.1	76385493	.	T	A	.	.	MAF_USDA=2.083
NC_035101.1	76385510	.	C	A	.	.	MAF_INRAE=5.063;MAF_USDA=22.941
NC_035101.1	76385551	.	A	T	.	.	MAF_USDA=1.639
NC_035101.1	76385564	.	C	G	.	.	MAF_USDA=1.639
NC_035101.1	76385567	.	G	A	.	.	MAF_USDA=1.639
NC_035101.1	76385666	.	C	T	.	.	MAF_INRAE=46.203;MAF_USDA=22.941
NC_035101.1	76385696	.	G	A	.	.	MAF_INRAE=5.0;MAF_USDA=8.197
NC_035101.1	76385710	.	C	T	.	.	MAF_INRAE=40.506;MAF_USDA=36.471
NC_035101.1	76385729	.	C	A	.	.	MAF_INRAE=40.506;MAF_USDA=36.471
NC_035101.1	76385735	.	G	A	.	.	MAF_USDA=2.459
NC_035101.1	76385774	.	C	G	.	.	MAF_INRAE=5.0;MAF_USDA=8.197
NC_035101.1	76385785	.	C	G	.	.	MAF_INRAE=5.833
NC_035101.1	76385796	.	T	G	.	.	MAF_INRAE=41.139;MAF_USDA=39.412
NC_035101.1	76385810	.	T	C	.	.	MAF_USDA=1.639
NC_035101.1	76385850	.	T	C	.	.	MAF_INRAE=5.263;MAF_USDA=7.059
NC_035101.1	76385881	.	G	T	.	.	MAF_USDA=1.639
NC_035101.1	76385899	.	G	A	.	.	MAF_INRAE=5.263;MAF_USDA=7.647
NC_035101.1	76385909	.	G	T	.	.	MAF_INRAE=44.937;MAF_USDA=22.353
NC_035101.1	76385921	.	T	A	.	.	MAF_USDA=3.279
NC_035101.1	76385964	.	T	G	.	.	MAF_USDA=4.918
NC_035101.1	76385984	.	G	T	.	.	MAF_USDA=8.197
NC_035101.1	76385993	.	T	G	.	.	MAF_USDA=13.529
NC_035101.1	76385998	.	G	A	.	.	MAF_USDA=2.083
NC_035101.1	76386068	.	T	A	.	.	MAF_USDA=2.083
NC_035101.1	76386069	.	C	T	.	.	MAF_USDA=2.083
NC_035101.1	76386070	.	T	A	.	.	MAF_USDA=2.083
NC_035101.1	76386072	.	C	T	.	.	MAF_USDA=2.083
NC_035101.1	76386073	.	A	G	.	.	MAF_USDA=2.083
NC_035101.1	76386080	.	A	G	.	.	MAF_INRAE=41.772;MAF_USDA=42.941
NC_035101.1	76386100	.	A	C	.	.	MAF_USDA=2.083
NC_035101.1	76386102	.	C	T	.	.	MAF_USDA=2.083
NC_035101.1	76386144	.	A	G	.	.	MAF_INRAE=5.0;MAF_USDA=12.941
NC_035101.1	76386192	.	C	A	.	.	MAF_USDA=1.639
NC_035101.1	76386197	.	G	C	.	.	MAF_USDA=3.279
NC_035101.1	76386239	.	C	T	.	.	MAF_USDA=2.083
NC_035101.1	76386309	.	T	C	.	.	MAF_USDA=2.459
NC_035101.1	76386324	.	C	T	.	.	MAF_USDA=2.083
NC_035101.1	76386336	.	T	A	.	.	MAF_INRAE=12.025
NC_035101.1	76386346	.	C	T	.	.	MAF_INRAE=15.823
NC_035101.1	76386393	.	ACCTCCAGTCCTCCAGTCCTCCAGTT	ACCTCCAGTCCTCCAGTCCTCCAGTC	.	.	MAF_USDA=37.5
NC_035101.1	76386472	.	C	T	.	.	MAF_USDA=4.098
NC_035101.1	76387288	.	A	C	.	.	MAF_INRAE=19.62;MAF_USDA=28.235
NC_035101.1	76387334	.	C	T	.	.	MAF_USDA=1.639
NC_035101.1	76387383	.	C	G	.	.	MAF_USDA=1.639
NC_035101.1	76387391	.	A	G	.	.	MAF_USDA=1.639
NC_035101.1	76387398	.	C	T	.	.	MAF_INRAE=22.785;MAF_USDA=28.235
NC_035101.1	76387402	.	A	C	.	.	MAF_USDA=1.639
NC_035101.1	76387413	.	C	G	.	.	MAF_USDA=2.083
NC_035101.1	76387416	.	T	A	.	.	MAF_USDA=1.639
NC_035101.1	76387447	.	A	T	.	.	MAF_USDA=1.639
NC_035101.1	76387454	.	A	G	.	.	MAF_USDA=1.639
NC_035101.1	76387492	.	G	A	.	.	MAF_USDA=1.639
NC_035101.1	76387516	.	A	C	.	.	MAF_USDA=1.639
NC_035101.1	76387543	.	T	A	.	.	MAF_USDA=1.765
NC_035101.1	76387559	.	G	A	.	.	MAF_USDA=1.765
NC_035101.1	76387572	.	T	A	.	.	MAF_USDA=2.083
NC_035101.1	76387600	.	G	A	.	.	MAF_INRAE=18.354;MAF_USDA=5.294
NC_035101.1	76387603	.	G	A	.	.	MAF_USDA=1.639
NC_035101.1	76387621	.	T	C	.	.	MAF_INRAE=44.304;MAF_USDA=21.176
NC_035101.1	76387629	.	G	T	.	.	MAF_USDA=4.918
NC_035101.1	76387634	.	C	A	.	.	MAF_INRAE=17.722;MAF_USDA=5.294
NC_035101.1	76387645	.	A	G	.	.	MAF_USDA=2.083
NC_035101.1	76387650	.	G	A	.	.	MAF_USDA=2.083
NC_035101.1	76387677	.	C	T	.	.	MAF_USDA=2.083
NC_035101.1	76387700	.	T	C	.	.	MAF_USDA=6.557
NC_035101.1	76387701	.	G	C	.	.	MAF_USDA=1.639
NC_035101.1	76387702	.	T	C	.	.	MAF_USDA=4.098
NC_035101.1	76387704	.	G	A	.	.	MAF_INRAE=5.263;MAF_USDA=4.918
NC_035101.1	76387714	.	A	T	.	.	MAF_USDA=1.639
NC_035101.1	76387715	.	C	T	.	.	MAF_INRAE=5.263;MAF_USDA=2.459
NC_035101.1	76387717	.	C	G	.	.	MAF_USDA=2.083
NC_035101.1	76387726	.	A	C	.	.	MAF_USDA=2.083
NC_035101.1	76387736	.	T	C	.	.	MAF_USDA=1.667
NC_035101.1	76387751	.	T	A	.	.	MAF_INRAE=16.456
NC_035101.1	76387758	.	T	A	.	.	MAF_USDA=1.667
NC_035101.1	76387779	.	T	A	.	.	MAF_INRAE=44.937;MAF_USDA=21.176
NC_035101.1	76387829	.	C	T	.	.	MAF_USDA=3.279
NC_035101.1	76387830	.	G	A	.	.	MAF_INRAE=12.658;MAF_USDA=20.833
NC_035101.1	76387871	.	T	C	.	.	MAF_USDA=17.262
NC_035101.1	76387912	.	G	T	.	.	MAF_USDA=2.941
NC_035101.1	76387930	.	C	A	.	.	MAF_USDA=3.279
NC_035101.1	76387931	.	T	C	.	.	MAF_USDA=1.639
NC_035101.1	76387932	.	G	A	.	.	MAF_USDA=1.639
NC_035101.1	76387946	.	A	T	.	.	MAF_USDA=1.639
NC_035101.1	76387997	.	T	C	.	.	MAF_USDA=1.639
NC_035101.1	76388102	.	T	C	.	.	MAF_INRAE=12.658;MAF_USDA=21.176
NC_035101.1	76388113	.	G	T	.	.	MAF_USDA=1.639
NC_035101.1	76388169	.	A	T	.	.	MAF_INRAE=18.987;MAF_USDA=28.824
NC_035101.1	76388205	.	C	T	.	.	MAF_USDA=15.294
NC_035101.1	76388209	.	A	G	.	.	MAF_USDA=1.639
NC_035101.1	76388210	.	A	C	.	.	MAF_INRAE=12.025;MAF_USDA=14.118
NC_035101.1	76388213	.	T	G	.	.	MAF_USDA=10.588
NC_035101.1	76388216	.	A	T	.	.	MAF_INRAE=12.025;MAF_USDA=22.353
NC_035101.1	76388222	.	T	A	.	.	MAF_USDA=1.639
NC_035101.1	76388262	.	T	G	.	.	MAF_INRAE=12.025;MAF_USDA=9.412
NC_035101.1	76388264	.	G	A	.	.	MAF_INRAE=5.0
NC_035101.1	76388273	.	G	T	.	.	MAF_USDA=1.639
NC_035101.1	76388294	.	C	T	.	.	MAF_INRAE=37.342;MAF_USDA=28.235
NC_035101.1	76388301	.	A	C	.	.	MAF_INRAE=36.709;MAF_USDA=20.0
NC_035101.1	76388313	.	A	T	.	.	MAF_INRAE=46.835;MAF_USDA=20.0
NC_035101.1	76388315	.	C	A	.	.	MAF_INRAE=12.025;MAF_USDA=8.824
NC_035101.1	76388320	.	G	T	.	.	MAF_INRAE=34.81;MAF_USDA=21.176
NC_035101.1	76388345	.	C	T	.	.	MAF_USDA=1.639
NC_035101.1	76388350	.	T	G	.	.	MAF_USDA=1.639
NC_035101.1	76388355	.	C	G	.	.	MAF_USDA=1.639
NC_035101.1	76388372	.	T	A	.	.	MAF_INRAE=15.823;MAF_USDA=8.197
NC_035101.1	76388379	.	T	C	.	.	MAF_USDA=7.377
NC_035101.1	76388409	.	C	T	.	.	MAF_INRAE=23.418;MAF_USDA=11.765
NC_035101.1	76388413	.	A	T	.	.	MAF_USDA=7.059
NC_035101.1	76388489	.	C	T	.	.	MAF_USDA=1.639
NC_035101.1	76388530	.	C	T	.	.	MAF_INRAE=5.263;MAF_USDA=8.235
NC_035101.1	76388534	.	A	T	.	.	MAF_INRAE=48.734;MAF_USDA=23.529
NC_035101.1	76388536	.	T	A	.	.	MAF_USDA=1.639
NC_035101.1	76388541	.	A	T	.	.	MAF_INRAE=12.658;MAF_USDA=10.0
NC_035101.1	76388558	.	T	A	.	.	MAF_USDA=1.639
NC_035101.1	76388579	.	A	G	.	.	MAF_USDA=1.639
NC_035101.1	76388595	.	A	G	.	.	MAF_USDA=6.471
NC_035101.1	76388602	.	C	T	.	.	MAF_USDA=7.377
NC_035101.1	76388607	.	C	A	.	.	MAF_INRAE=32.911;MAF_USDA=42.353
NC_035101.1	76388619	.	G	C	.	.	MAF_INRAE=18.987;MAF_USDA=25.294
NC_035101.1	76388648	.	T	C	.	.	MAF_INRAE=32.278;MAF_USDA=41.176
NC_035101.1	76388653	.	A	G	.	.	MAF_USDA=8.824
NC_035101.1	76388656	.	G	A	.	.	MAF_INRAE=36.076;MAF_USDA=22.941
NC_035101.1	76388730	.	C	T	.	.	MAF_USDA=2.083
NC_035101.1	76388741	.	A	G	.	.	MAF_INRAE=2.5
NC_035101.1	76388743	.	A	G	.	.	MAF_USDA=1.639
NC_035101.1	76388765	.	G	C	.	.	MAF_INRAE=2.5
NC_035101.1	76388778	.	C	T	.	.	MAF_INRAE=13.333;MAF_USDA=5.357
NC_035101.1	76388779	.	A	G	.	.	MAF_USDA=5.357
NC_035101.1	76388785	.	C	A	.	.	MAF_INRAE=26.667;MAF_USDA=31.548
NC_035101.1	76388789	.	T	A	.	.	MAF_INRAE=13.333;MAF_USDA=5.422
NC_035101.1	76388813	.	A	T	.	.	MAF_USDA=5.357
NC_035101.1	76388817	.	A	G	.	.	MAF_USDA=1.667
NC_035101.1	76388822	.	G	A	.	.	MAF_INRAE=17.5;MAF_USDA=18.452
NC_035101.1	76388824	.	A	T	.	.	MAF_INRAE=13.333;MAF_USDA=10.714
NC_035101.1	76388826	.	G	A	.	.	MAF_INRAE=3.333;MAF_USDA=9.167
NC_035101.1	76388832	.	T	A	.	.	MAF_USDA=2.083
NC_035101.1	76388838	.	C	T	.	.	MAF_INRAE=2.5;MAF_USDA=8.197
NC_035101.1	76388856	.	A	T	.	.	MAF_INRAE=14.167;MAF_USDA=12.353
NC_035101.1	76388871	.	A	C	.	.	MAF_USDA=1.639
NC_035101.1	76388893	.	C	A	.	.	MAF_INRAE=5.0;MAF_USDA=2.459
NC_035101.1	76388895	.	G	T	.	.	MAF_INRAE=5.0;MAF_USDA=2.459
NC_035101.1	76388922	.	A	C	.	.	MAF_USDA=1.639
NC_035101.1	76388944	.	G	A	.	.	MAF_USDA=1.639
NC_035101.1	76388948	.	A	G	.	.	MAF_USDA=2.941
NC_035101.1	76388950	.	T	C	.	.	MAF_INRAE=10.526;MAF_USDA=26.471
NC_035101.1	76388981	.	T	C	.	.	MAF_USDA=1.639
NC_035101.1	76388990	.	A	T	.	.	MAF_INRAE=7.5;MAF_USDA=4.918
NC_035101.1	76388991	.	C	G	.	.	MAF_USDA=1.639
NC_035101.1	76389008	.	T	A	.	.	MAF_USDA=1.639
NC_035101.1	76389011	.	C	T	.	.	MAF_USDA=4.098
NC_035101.1	76389034	.	T	G	.	.	MAF_USDA=1.639
NC_035101.1	76389049	.	A	G	.	.	MAF_INRAE=16.456
NC_035101.1	76389071	.	G	T	.	.	MAF_INRAE=1.667
NC_035101.1	76389128	.	G	A	.	.	MAF_USDA=9.412
NC_035101.1	76389149	.	G	T	.	.	MAF_INRAE=10.526;MAF_USDA=11.765
NC_035101.1	76389187	.	A	G	.	.	MAF_INRAE=7.5;MAF_USDA=12.295
NC_035101.1	76389198	.	C	T	.	.	MAF_INRAE=10.0;MAF_USDA=11.765
NC_035101.1	76389201	.	G	A	.	.	MAF_USDA=1.639
NC_035101.1	76389203	.	A	T	.	.	MAF_USDA=25.0
NC_035101.1	76389204	.	C	A	.	.	MAF_USDA=1.639
NC_035101.1	76389206	.	G	C	.	.	MAF_USDA=1.639
NC_035101.1	76389210	.	A	G	.	.	MAF_INRAE=4.167
NC_035101.1	76389211	.	C	G	.	.	MAF_INRAE=28.333;MAF_USDA=44.118
NC_035101.1	76389213	.	A	C	.	.	MAF_INRAE=5.0;MAF_USDA=2.459
NC_035101.1	76389218	.	G	C	.	.	MAF_INRAE=6.667
NC_035101.1	76389229	.	C	A	.	.	MAF_INRAE=20.0;MAF_USDA=25.0
NC_035101.1	76389231	.	T	C	.	.	MAF_INRAE=5.833;MAF_USDA=11.475
NC_035101.1	76389234	.	C	G	.	.	MAF_INRAE=7.895;MAF_USDA=4.118
NC_035101.1	76389235	.	C	A	.	.	MAF_USDA=1.639
NC_035101.1	76389245	.	T	C	.	.	MAF_USDA=6.25
NC_035101.1	76389248	.	A	G	.	.	MAF_INRAE=4.167
NC_035101.1	76389261	.	T	C	.	.	MAF_USDA=11.475
NC_035101.1	76389277	.	T	A	.	.	MAF_USDA=1.639
NC_035101.1	76389280	.	T	A	.	.	MAF_USDA=1.639
NC_035101.1	76389281	.	T	A	.	.	MAF_USDA=1.639
NC_035101.1	76389282	.	C	T	.	.	MAF_USDA=1.639
NC_035101.1	76389323	.	C	A	.	.	MAF_USDA=1.639
NC_035101.1	76389334	.	A	T	.	.	MAF_USDA=5.738
NC_035101.1	76389348	.	A	C	.	.	MAF_INRAE=27.848;MAF_USDA=37.647
NC_035101.1	76389358	.	G	T	.	.	MAF_USDA=1.639
NC_035101.1	76389378	.	T	A	.	.	MAF_INRAE=27.215;MAF_USDA=38.235
NC_035101.1	76389417	.	G	T	.	.	MAF_INRAE=6.667;MAF_USDA=4.098
NC_035101.1	76389434	.	A	T	.	.	MAF_USDA=1.765
NC_035101.1	76389475	.	G	C	.	.	MAF_USDA=1.765
NC_035101.1	76389484	.	A	C	.	.	MAF_USDA=1.765
NC_035101.1	76389489	.	A	G	.	.	MAF_USDA=5.738
NC_035101.1	76389498	.	T	G	.	.	MAF_USDA=1.765
NC_035101.1	76389563	.	C	T	.	.	MAF_USDA=1.639
NC_035101.1	76389593	.	T	A	.	.	MAF_INRAE=6.667
NC_035101.1	76389610	.	A	T	.	.	MAF_INRAE=19.62;MAF_USDA=2.083
NC_035101.1	76389644	.	G	T	.	.	MAF_INRAE=6.667;MAF_USDA=3.279
NC_035101.1	76389666	.	T	A	.	.	MAF_USDA=1.639
NC_035101.1	76389686	.	A	C	.	.	MAF_INRAE=48.101;MAF_USDA=26.471
NC_035101.1	76389691	.	CCTC	CCTT	.	.	MAF_USDA=8.333
NC_035101.1	76389694	.	C	T	.	.	MAF_INRAE=5.263
NC_035101.1	76389717	.	A	G	.	.	MAF_INRAE=25.316;MAF_USDA=24.706
NC_035101.1	76389787	.	G	T	.	.	MAF_USDA=7.059
NC_035101.1	76389794	.	T	C	.	.	MAF_USDA=2.353
NC_035101.1	76389797	.	T	C	.	.	MAF_INRAE=46.835;MAF_USDA=26.471
NC_035101.1	76389807	.	A	G	.	.	MAF_USDA=2.353
NC_035101.1	76389812	.	T	A	.	.	MAF_USDA=1.639
NC_035101.1	76389894	.	C	A	.	.	MAF_INRAE=5.263
NC_035101.1	76389922	.	G	A	.	.	MAF_INRAE=15.789;MAF_USDA=4.167
NC_035101.1	76390074	.	A	G	.	.	MAF_USDA=35.417
NC_035101.1	76390343	.	C	G	.	.	MAF_USDA=1.639
NC_035101.1	76390345	.	C	G	.	.	MAF_USDA=1.639
NC_035101.1	76390350	.	G	C	.	.	MAF_USDA=1.176
NC_035101.1	76390399	.	C	T	.	.	MAF_USDA=2.083
NC_035101.1	76390418	.	T	A	.	.	MAF_USDA=5.294
NC_035101.1	76390434	.	A	T	.	.	MAF_INRAE=31.646;MAF_USDA=17.647
NC_035101.1	76390496	.	A	G	.	.	MAF_USDA=8.333
NC_035101.1	76390505	.	T	C	.	.	MAF_USDA=20.833
NC_035101.1	76390531	.	G	A	.	.	MAF_USDA=31.25
NC_035101.1	76390558	.	T	C	.	.	MAF_USDA=1.639
NC_035101.1	76390565	.	T	C	.	.	MAF_USDA=2.459
NC_035101.1	76390574	.	C	T	.	.	MAF_USDA=1.639
NC_035101.1	76390575	.	G	A	.	.	MAF_USDA=1.639
NC_035101.1	76390897	.	C	T	.	.	MAF_USDA=2.083
NC_035101.1	76390947	.	C	A	.	.	MAF_USDA=1.667
NC_035101.1	76390986	.	A	G	.	.	MAF_INRAE=5.0;MAF_USDA=4.167
NC_035101.1	76391004	.	C	G	.	.	MAF_USDA=2.5
NC_035101.1	76391010	.	C	A	.	.	MAF_USDA=1.667
NC_035101.1	76391012	.	G	A	.	.	MAF_USDA=1.667
NC_035101.1	76391039	.	T	G	.	.	MAF_USDA=1.667
NC_035101.1	76391061	.	T	G	.	.	MAF_INRAE=5.263;MAF_USDA=14.407
NC_035101.1	76391069	.	T	A	.	.	MAF_USDA=1.695
NC_035101.1	76391074	.	A	T	.	.	MAF_USDA=1.667
NC_035101.1	76391075	.	A	G	.	.	MAF_INRAE=31.579
NC_035101.1	76391137	.	A	G	.	.	MAF_USDA=1.639
NC_035101.1	76391154	.	G	T	.	.	MAF_USDA=1.639
NC_035101.1	76391180	.	T	C	.	.	MAF_USDA=1.639
NC_035101.1	76391214	.	T	C	.	.	MAF_USDA=1.639
NC_035101.1	76391223	.	A	T	.	.	MAF_USDA=2.941
NC_035101.1	76391313	.	C	T	.	.	MAF_USDA=1.639
NC_035101.1	76391338	.	C	T	.	.	MAF_USDA=2.459
NC_035101.1	76391340	.	C	T	.	.	MAF_USDA=1.765
NC_035101.1	76391347	.	A	T	.	.	MAF_USDA=2.083
NC_035101.1	76391431	.	C	T	.	.	MAF_USDA=2.459
NC_035101.1	76391551	.	C	A	.	.	MAF_USDA=2.083
NC_035101.1	76391579	.	C	T	.	.	MAF_INRAE=20.253;MAF_USDA=2.353
NC_035101.1	76391592	.	A	C	.	.	MAF_USDA=1.765
NC_035101.1	76391617	.	C	G	.	.	MAF_INRAE=5.263;MAF_USDA=15.882
NC_035101.1	76391618	.	G	T	.	.	MAF_USDA=16.471
NC_035101.1	76391640	.	A	C	.	.	MAF_USDA=1.639
NC_035101.1	76391642	.	G	T	.	.	MAF_USDA=2.459
NC_035101.1	76391668	.	A	G	.	.	MAF_INRAE=16.456;MAF_USDA=5.294
NC_035101.1	76391680	.	C	A	.	.	MAF_USDA=2.459
NC_035101.1	76391765	.	T	A	.	.	MAF_INRAE=10.526;MAF_USDA=4.268
NC_035101.1	76391785	.	T	C	.	.	MAF_INRAE=17.089;MAF_USDA=7.317
NC_035101.1	76391838	.	T	C	.	.	MAF_USDA=1.724
NC_035101.1	76391852	.	C	A	.	.	MAF_USDA=1.724
NC_035101.1	76391872	.	A	G	.	.	MAF_INRAE=20.253;MAF_USDA=2.439
NC_035101.1	76391940	.	C	T	.	.	MAF_USDA=8.537
NC_035101.1	76392005	.	G	A	.	.	MAF_INRAE=17.722;MAF_USDA=5.488
NC_035101.1	76392013	.	A	T	.	.	MAF_INRAE=17.722;MAF_USDA=5.488
NC_035101.1	76392065	.	C	G	.	.	MAF_INRAE=7.5
NC_035101.1	76392144	.	G	A	.	.	MAF_INRAE=5.263
NC_035101.1	76392294	.	T	C	.	.	MAF_USDA=5.952
NC_035101.1	76392307	.	A	C	.	.	MAF_USDA=1.639
NC_035101.1	76392356	.	A	T	.	.	MAF_INRAE=47.468;MAF_USDA=41.667
NC_035101.1	76392425	.	A	C	.	.	MAF_USDA=18.75
NC_035101.1	76392496	.	A	G	.	.	MAF_USDA=4.167
NC_035101.1	76392531	.	T	C	.	.	MAF_INRAE=7.5;MAF_USDA=1.639
NC_035101.1	76392544	.	G	T	.	.	MAF_USDA=1.667
NC_035101.1	76392654	.	C	T	.	.	MAF_USDA=1.765
NC_035101.1	76392698	.	C	A	.	.	MAF_USDA=2.083
NC_035101.1	76392746	.	T	C	.	.	MAF_USDA=1.639
NC_035101.1	76392770	.	C	G	.	.	MAF_INRAE=19.62;MAF_USDA=20.0
NC_035101.1	76392821	.	G	T	.	.	MAF_INRAE=6.667;MAF_USDA=10.417
NC_035101.1	76392833	.	T	C	.	.	MAF_INRAE=9.494;MAF_USDA=41.176
NC_035101.1	76392847	.	T	A	.	.	MAF_USDA=1.639
NC_035101.1	76392897	.	C	G	.	.	MAF_USDA=1.639
NC_035101.1	76392930	.	C	T	.	.	MAF_INRAE=15.789;MAF_USDA=18.235
NC_035101.1	76392957	.	T	A	.	.	MAF_USDA=2.941
NC_035101.1	76392964	.	T	A	.	.	MAF_USDA=1.639
NC_035101.1	76392992	.	A	G	.	.	MAF_INRAE=47.368;MAF_USDA=24.118
NC_035101.1	76393029	.	T	G	.	.	MAF_INRAE=47.368;MAF_USDA=23.529
NC_035101.1	76393032	.	C	T	.	.	MAF_USDA=21.311
NC_035101.1	76393064	.	T	G	.	.	MAF_USDA=24.706
NC_035101.1	76393077	.	C	T	.	.	MAF_USDA=2.459
NC_035101.1	76393100	.	T	C	.	.	MAF_INRAE=15.789
NC_035101.1	76393101	.	C	A	.	.	MAF_USDA=4.918
NC_035101.1	76393108	.	C	T	.	.	MAF_USDA=9.836
NC_035101.1	76393114	.	G	T	.	.	MAF_INRAE=7.895;MAF_USDA=9.016
NC_035101.1	76393123	.	T	C	.	.	MAF_USDA=9.016
NC_035101.1	76393162	.	T	A	.	.	MAF_USDA=6.25
NC_035101.1	76394066	.	T	C	.	.	MAF_USDA=3.279
NC_035101.1	76394083	.	T	A	.	.	MAF_USDA=8.333
NC_035101.1	76394095	.	G	A	.	.	MAF_USDA=1.639
NC_035101.1	76394220	.	G	A	.	.	MAF_INRAE=20.253;MAF_USDA=10.0
NC_035101.1	76394251	.	T	G	.	.	MAF_USDA=1.639
NC_035101.1	76394260	.	A	G	.	.	MAF_USDA=8.333
NC_035101.1	76394274	.	T	A	.	.	MAF_USDA=8.197
NC_035101.1	76394355	.	C	T	.	.	MAF_USDA=8.333
NC_035101.1	76394388	.	T	G	.	.	MAF_USDA=1.639
NC_035101.1	76394389	.	G	T	.	.	MAF_USDA=1.639
NC_035101.1	76394393	.	T	G	.	.	MAF_INRAE=8.333;MAF_USDA=1.639
NC_035101.1	76394443	.	C	T	.	.	MAF_USDA=2.941
NC_035101.1	76394461	.	A	C	.	.	MAF_USDA=1.639
NC_035101.1	76394465	.	G	A	.	.	MAF_USDA=1.639
NC_035101.1	76394514	.	C	T	.	.	MAF_USDA=1.639
NC_035101.1	76394533	.	G	A	.	.	MAF_USDA=5.294
NC_035101.1	76394536	.	A	C	.	.	MAF_USDA=6.471
NC_035101.1	76394553	.	G	T	.	.	MAF_USDA=1.639
NC_035101.1	76394558	.	T	G	.	.	MAF_INRAE=16.456
NC_035101.1	76394607	.	T	G	.	.	MAF_USDA=8.197
NC_035101.1	76394642	.	T	C	.	.	MAF_USDA=1.639
NC_035101.1	76394649	.	T	C	.	.	MAF_USDA=6.557
NC_035101.1	76394690	.	G	A	.	.	MAF_USDA=2.083
NC_035101.1	76394780	.	A	T	.	.	MAF_USDA=6.557
NC_035101.1	76394794	.	T	A	.	.	MAF_INRAE=33.544;MAF_USDA=43.529
NC_035101.1	76394798	.	A	C	.	.	MAF_INRAE=17.722
NC_035101.1	76394828	.	C	G	.	.	MAF_INRAE=5.833;MAF_USDA=3.529
NC_035101.1	76394835	.	C	T	.	.	MAF_INRAE=17.089;MAF_USDA=5.294
NC_035101.1	76394852	.	A	T	.	.	MAF_USDA=2.083
NC_035101.1	76394867	.	C	T	.	.	MAF_USDA=1.765
NC_035101.1	76394885	.	A	T	.	.	MAF_USDA=2.083
NC_035101.1	76394886	.	C	T	.	.	MAF_USDA=2.083
NC_035101.1	76394897	.	T	A	.	.	MAF_USDA=1.639
NC_035101.1	76394899	.	C	A	.	.	MAF_USDA=6.557
NC_035101.1	76394939	.	G	A	.	.	MAF_INRAE=48.734;MAF_USDA=25.882
NC_035101.1	76394964	.	G	A	.	.	MAF_INRAE=18.354;MAF_USDA=11.176
NC_035101.1	76394970	.	A	G	.	.	MAF_USDA=16.471
NC_035101.1	76394981	.	C	A	.	.	MAF_INRAE=5.263;MAF_USDA=12.295
NC_035101.1	76394982	.	G	A	.	.	MAF_USDA=4.118
NC_035101.1	76394986	.	A	C	.	.	MAF_USDA=1.639
NC_035101.1	76395033	.	A	T	.	.	MAF_USDA=1.639
NC_035101.1	76395036	.	TA	TT	.	.	MAF_USDA=10.417
NC_035101.1	76395037	.	A	T	.	.	MAF_INRAE=14.167
NC_035101.1	76395064	.	A	C	.	.	MAF_USDA=1.639
NC_035101.1	76395098	.	T	G	.	.	MAF_USDA=1.765
NC_035101.1	76395100	.	G	T	.	.	MAF_USDA=2.083
NC_035101.1	76395115	.	A	C	.	.	MAF_USDA=2.941
NC_035101.1	76395139	.	A	T	.	.	MAF_INRAE=7.5;MAF_USDA=2.459
NC_035101.1	76395144	.	C	A	.	.	MAF_USDA=1.639
NC_035101.1	76395199	.	A	T	.	.	MAF_USDA=13.934
NC_035101.1	76395232	.	T	C	.	.	MAF_USDA=2.083
NC_035101.1	76395234	.	A	G	.	.	MAF_USDA=1.667
NC_035101.1	76395261	.	T	A	.	.	MAF_USDA=24.096
NC_035101.1	76396775	.	A	C	.	.	MAF_USDA=6.667
NC_035101.1	76396787	.	A	G	.	.	MAF_USDA=4.167
NC_035101.1	76396790	.	A	G	.	.	MAF_USDA=3.333
NC_035101.1	76396798	.	G	C	.	.	MAF_USDA=3.333
NC_035101.1	76396806	.	T	C	.	.	MAF_USDA=5.085
NC_035101.1	76396816	.	A	G	.	.	MAF_USDA=5.085
NC_035101.1	76396825	.	G	C	.	.	MAF_USDA=5.932
NC_035101.1	76396826	.	A	G	.	.	MAF_USDA=5.0
NC_035101.1	76396860	.	A	G	.	.	MAF_USDA=2.083
NC_035101.1	76396868	.	A	G	.	.	MAF_USDA=1.667
NC_035101.1	76396871	.	G	A	.	.	MAF_USDA=2.5
NC_035101.1	76396882	.	G	A	.	.	MAF_USDA=1.667
NC_035101.1	76396886	.	C	A	.	.	MAF_USDA=1.667
NC_035101.1	76396891	.	T	A	.	.	MAF_USDA=2.5
NC_035101.1	76396907	.	A	T	.	.	MAF_USDA=3.012
NC_035101.1	76396912	.	T	A	.	.	MAF_USDA=1.695
NC_035101.1	76396926	.	A	C	.	.	MAF_USDA=1.667
NC_035101.1	76396931	.	A	C	.	.	MAF_USDA=1.667
NC_035101.1	76396948	.	T	A	.	.	MAF_USDA=2.5
NC_035101.1	76397042	.	T	C	.	.	MAF_USDA=4.098
NC_035101.1	76397044	.	A	C	.	.	MAF_USDA=4.706
NC_035101.1	76397080	.	C	A	.	.	MAF_USDA=1.765
NC_035101.1	76397138	.	G	A	.	.	MAF_USDA=2.083
NC_035101.1	76397159	.	A	G	.	.	MAF_USDA=1.639
NC_035101.1	76397172	.	C	T	.	.	MAF_USDA=16.667
NC_035101.1	76397181	.	A	G	.	.	MAF_USDA=5.0
NC_035101.1	76397196	.	T	C	.	.	MAF_USDA=2.083
NC_035101.1	76397203	.	C	T	.	.	MAF_USDA=2.941
NC_035101.1	76397209	.	A	G	.	.	MAF_USDA=2.083
NC_035101.1	76397276	.	C	A	.	.	MAF_USDA=2.083
NC_035101.1	76397430	.	A	T	.	.	MAF_USDA=1.639
NC_035101.1	76397457	.	T	G	.	.	MAF_INRAE=17.722;MAF_USDA=4.706
NC_035101.1	76397511	.	T	G	.	.	MAF_USDA=3.279
NC_035101.1	76397600	.	T	G	.	.	MAF_INRAE=19.62;MAF_USDA=3.529
NC_035101.1	76397639	.	C	A	.	.	MAF_USDA=1.639
NC_035101.1	76397645	.	T	C	.	.	MAF_INRAE=24.051;MAF_USDA=38.235
NC_035101.1	76397651	.	C	A	.	.	MAF_USDA=2.941
NC_035101.1	76397656	.	T	A	.	.	MAF_INRAE=5.063
NC_035101.1	76397657	.	A	G	.	.	MAF_INRAE=5.0;MAF_USDA=9.016
NC_035101.1	76397662	.	T	C	.	.	MAF_INRAE=23.418;MAF_USDA=22.941
NC_035101.1	76397663	.	C	T	.	.	MAF_USDA=4.098
NC_035101.1	76397664	.	G	C	.	.	MAF_INRAE=17.5;MAF_USDA=22.941
NC_035101.1	76397691	.	C	T	.	.	MAF_USDA=1.639
NC_035101.1	76397694	.	G	C	.	.	MAF_INRAE=36.842;MAF_USDA=15.882
NC_035101.1	76397698	.	G	T	.	.	MAF_USDA=8.333
NC_035101.1	76397712	.	G	A	.	.	MAF_USDA=6.557
NC_035101.1	76397716	.	G	T	.	.	MAF_INRAE=5.263;MAF_USDA=31.176
NC_035101.1	76397832	.	T	A	.	.	MAF_USDA=31.25
NC_035101.1	76397886	.	C	A	.	.	MAF_USDA=2.083
NC_035101.1	76398144	.	G	A	.	.	MAF_USDA=4.167
NC_035101.1	76398145	.	G	A	.	.	MAF_USDA=4.167
NC_035101.1	76398225	.	T	C	.	.	MAF_USDA=1.667
NC_035101.1	76398235	.	C	G	.	.	MAF_USDA=2.381
NC_035101.1	76398250	.	C	A	.	.	MAF_USDA=1.724
NC_035101.1	76398254	.	T	A	.	.	MAF_USDA=1.724
NC_035101.1	76398281	.	CTACTTGAGTAAAAGTACAAA	CTACTTGAGTAAAAGTACAAC	.	.	MAF_USDA=4.167
NC_035101.1	76398352	.	C	A	.	.	MAF_USDA=14.583
NC_035101.1	76398363	.	G	A	.	.	MAF_USDA=47.917
NC_035101.1	76398431	.	G	T	.	.	MAF_USDA=14.583
NC_035101.1	76398847	.	T	G	.	.	MAF_USDA=31.25
NC_035101.1	76398848	.	T	C	.	.	MAF_USDA=31.25
NC_035101.1	76398870	.	A	C	.	.	MAF_USDA=3.448
NC_035101.1	76398918	.	A	G	.	.	MAF_USDA=4.217
NC_035101.1	76398943	.	G	A	.	.	MAF_INRAE=31.579;MAF_USDA=27.381
NC_035101.1	76398951	.	G	C	.	.	MAF_INRAE=31.579;MAF_USDA=28.571
NC_035101.1	76398953	.	T	A	.	.	MAF_USDA=26.786
NC_035101.1	76398960	.	A	T	.	.	MAF_INRAE=36.842;MAF_USDA=45.238
NC_035101.1	76398961	.	A	T	.	.	MAF_USDA=27.381
NC_035101.1	76398964	.	C	T	.	.	MAF_USDA=45.833
NC_035101.1	76398972	.	C	T	.	.	MAF_INRAE=5.263;MAF_USDA=12.5
NC_035101.1	76398973	.	G	A	.	.	MAF_INRAE=36.842;MAF_USDA=45.238
NC_035101.1	76398976	.	G	T	.	.	MAF_USDA=45.833
NC_035101.1	76398995	.	A	T	.	.	MAF_USDA=4.167
NC_035101.1	76399010	.	C	T	.	.	MAF_INRAE=21.053;MAF_USDA=15.476
NC_035101.1	76399012	.	C	A	.	.	MAF_INRAE=5.263;MAF_USDA=12.5
NC_035101.1	76399024	.	A	C	.	.	MAF_USDA=2.083
NC_035101.1	76399042	.	T	G	.	.	MAF_INRAE=17.722;MAF_USDA=27.976
NC_035101.1	76399143	.	G	T	.	.	MAF_USDA=1.639
NC_035101.1	76399168	.	C	A	.	.	MAF_USDA=2.459
NC_035101.1	76399178	.	C	A	.	.	MAF_USDA=1.639
NC_035101.1	76399211	.	A	T	.	.	MAF_INRAE=17.722;MAF_USDA=31.765
NC_035101.1	76399297	.	A	T	.	.	MAF_INRAE=5.263;MAF_USDA=15.476
NC_035101.1	76399302	.	T	C	.	.	MAF_INRAE=5.263;MAF_USDA=13.69
NC_035101.1	76399314	.	G	A	.	.	MAF_USDA=2.083
NC_035101.1	76399321	.	AAATT	AAATA	.	.	MAF_USDA=12.5
NC_035101.1	76399352	.	G	T,*	.	.	MAF_INRAE=5.263;MAF_USDA=21.687
NC_035101.1	76399362	.	A	C	.	.	MAF_INRAE=5.263;MAF_USDA=15.476
NC_035101.1	76399397	.	A	G	.	.	MAF_INRAE=5.063;MAF_USDA=14.754
NC_035101.1	76399425	.	A	G	.	.	MAF_INRAE=5.263;MAF_USDA=30.0
NC_035101.1	76399426	.	T	A	.	.	MAF_USDA=34.706
NC_035101.1	76399466	.	C	T	.	.	MAF_INRAE=5.263;MAF_USDA=40.0
NC_035101.1	76399467	.	G	A	.	.	MAF_USDA=21.765
NC_035101.1	76399474	.	G	A	.	.	MAF_INRAE=17.722;MAF_USDA=5.294
NC_035101.1	76399485	.	C	G	.	.	MAF_INRAE=5.263;MAF_USDA=35.294
NC_035101.1	76399499	.	C	T	.	.	MAF_USDA=1.639
NC_035101.1	76399520	.	A	G	.	.	MAF_INRAE=5.263;MAF_USDA=18.824
NC_035101.1	76399527	.	G	A	.	.	MAF_INRAE=5.263;MAF_USDA=15.294
NC_035101.1	76399540	.	G	T	.	.	MAF_INRAE=5.263
NC_035101.1	76399568	.	G	T	.	.	MAF_INRAE=17.722;MAF_USDA=8.824
NC_035101.1	76399585	.	C	G	.	.	MAF_INRAE=17.722;MAF_USDA=30.588
NC_035101.1	76399587	.	A	T	.	.	MAF_USDA=4.918
NC_035101.1	76399591	.	C	T	.	.	MAF_INRAE=5.263;MAF_USDA=14.706
NC_035101.1	76399599	.	T	G	.	.	MAF_INRAE=5.263;MAF_USDA=14.118
NC_035101.1	76399635	.	C	T	.	.	MAF_INRAE=17.722;MAF_USDA=16.667
NC_035101.1	76399653	.	G	A	.	.	MAF_INRAE=18.987;MAF_USDA=17.213
NC_035101.1	76399661	.	A	C	.	.	MAF_INRAE=18.987;MAF_USDA=21.765
NC_035101.1	76399674	.	T	C	.	.	MAF_INRAE=17.722;MAF_USDA=21.176
NC_035101.1	76399685	.	A	T	.	.	MAF_INRAE=17.722;MAF_USDA=22.353
NC_035101.1	76399701	.	T	A	.	.	MAF_USDA=1.639
NC_035101.1	76399729	.	C	A	.	.	MAF_INRAE=12.5;MAF_USDA=31.25
NC_035101.1	76399743	.	T	G	.	.	MAF_USDA=1.639
NC_035101.1	76399774	.	A	T	.	.	MAF_INRAE=17.722;MAF_USDA=33.333
NC_035101.1	76399775	.	T	A	.	.	MAF_INRAE=13.333;MAF_USDA=31.25
NC_035101.1	76399806	.	A	G	.	.	MAF_USDA=8.197
NC_035101.1	76399809	.	C	G	.	.	MAF_USDA=29.412
NC_035101.1	76399813	.	T	G	.	.	MAF_USDA=20.588
NC_035101.1	76399816	.	C	T	.	.	MAF_USDA=20.588
NC_035101.1	76399855	.	T	C	.	.	MAF_INRAE=50.0;MAF_USDA=22.941
NC_035101.1	76399875	.	A	T	.	.	MAF_USDA=2.459
NC_035101.1	76399876	.	G	C	.	.	MAF_USDA=1.639
NC_035101.1	76399886	.	C	T	.	.	MAF_INRAE=36.842;MAF_USDA=27.647
NC_035101.1	76399903	.	G	C	.	.	MAF_USDA=2.459
NC_035101.1	76399946	.	C	T	.	.	MAF_USDA=1.639
NC_035101.1	76399950	.	G	A	.	.	MAF_INRAE=17.089;MAF_USDA=5.294
NC_035101.1	76399984	.	G	A	.	.	MAF_USDA=4.098
NC_035101.1	76399985	.	T	A	.	.	MAF_USDA=4.098
NC_035101.1	76399986	.	A	G	.	.	MAF_USDA=9.412
NC_035101.1	76400057	.	C	T	.	.	MAF_USDA=1.667
NC_035101.1	76400076	.	T	A	.	.	MAF_USDA=3.279
NC_035101.1	76400089	.	G	A	.	.	MAF_INRAE=5.0
NC_035101.1	76400099	.	G	T	.	.	MAF_INRAE=33.544;MAF_USDA=26.471
NC_035101.1	76400128	.	G	T	.	.	MAF_USDA=4.118
NC_035101.1	76400135	.	T	A	.	.	MAF_INRAE=18.354;MAF_USDA=5.882
NC_035101.1	76400195	.	T	C	.	.	MAF_INRAE=48.734;MAF_USDA=48.824
NC_035101.1	76400226	.	T	C	.	.	MAF_USDA=2.353
NC_035101.1	76400227	.	C	T	.	.	MAF_USDA=5.738
NC_035101.1	76400228	.	A	G	.	.	MAF_USDA=6.25
NC_035101.1	76400261	.	A	C	.	.	MAF_INRAE=5.263;MAF_USDA=1.639
NC_035101.1	76400276	.	A	G	.	.	MAF_USDA=1.639
NC_035101.1	76400299	.	A	G	.	.	MAF_INRAE=5.263;MAF_USDA=8.333
NC_035101.1	76400303	.	T	C	.	.	MAF_USDA=1.639
NC_035101.1	76400304	.	G	A	.	.	MAF_USDA=1.639
NC_035101.1	76400313	.	A	T	.	.	MAF_USDA=1.639
NC_035101.1	76400317	.	C	T	.	.	MAF_USDA=1.639
NC_035101.1	76400323	.	T	C	.	.	MAF_INRAE=22.785;MAF_USDA=24.118
NC_035101.1	76400324	.	G	A	.	.	MAF_INRAE=22.5;MAF_USDA=4.706
NC_035101.1	76400325	.	A	T	.	.	MAF_USDA=1.639
NC_035101.1	76400337	.	T	A	.	.	MAF_INRAE=5.263
NC_035101.1	76400359	.	A	G	.	.	MAF_INRAE=34.81;MAF_USDA=30.588
NC_035101.1	76400373	.	A	C	.	.	MAF_USDA=1.639
NC_035101.1	76400379	.	A	T	.	.	MAF_INRAE=5.263;MAF_USDA=28.235
NC_035101.1	76400453	.	C	T	.	.	MAF_USDA=4.706
NC_035101.1	76400454	.	G	A	.	.	MAF_INRAE=5.263
NC_035101.1	76400561	.	G	A	.	.	MAF_USDA=4.118
NC_035101.1	76401197	.	C	A	.	.	MAF_USDA=15.244
NC_035101.1	76401208	.	G	T	.	.	MAF_USDA=16.265
NC_035101.1	76401212	.	T	C	.	.	MAF_USDA=8.333
NC_035101.1	76401213	.	G	A	.	.	MAF_USDA=15.663
NC_035101.1	76401237	.	G	A	.	.	MAF_USDA=17.647
NC_035101.1	76401262	.	A	C	.	.	MAF_USDA=1.765
NC_035101.1	76401367	.	C	G	.	.	MAF_INRAE=17.722;MAF_USDA=14.118
NC_035101.1	76401461	.	G	C	.	.	MAF_USDA=41.667
NC_035101.1	76401471	.	C	T	.	.	MAF_USDA=43.75
NC_035101.1	76401476	.	C	A	.	.	MAF_USDA=41.667
NC_035101.1	76401477	.	A	C	.	.	MAF_USDA=16.667
NC_035101.1	76401534	.	T	A	.	.	MAF_INRAE=18.987
NC_035101.1	76401560	.	C	T	.	.	MAF_INRAE=18.987
NC_035101.1	76401646	.	T	C	.	.	MAF_INRAE=5.263;MAF_USDA=16.471
NC_035101.1	76401650	.	A	G	.	.	MAF_INRAE=13.333;MAF_USDA=24.706
NC_035101.1	76401670	.	T	A	.	.	MAF_INRAE=18.987;MAF_USDA=24.706
NC_035101.1	76401679	.	T	A	.	.	MAF_USDA=4.167
NC_035101.1	76401705	.	T	C	.	.	MAF_INRAE=18.987;MAF_USDA=21.765
NC_035101.1	76401724	.	C	T	.	.	MAF_USDA=2.083
NC_035101.1	76401817	.	G	A	.	.	MAF_INRAE=7.5;MAF_USDA=3.279
NC_035101.1	76401845	.	T	C	.	.	MAF_INRAE=5.263;MAF_USDA=22.941
NC_035101.1	76401937	.	C	G	.	.	MAF_INRAE=5.263;MAF_USDA=28.824
NC_035101.1	76401957	.	C	T	.	.	MAF_INRAE=5.263;MAF_USDA=32.353
NC_035101.1	76401981	.	T	C	.	.	MAF_USDA=4.098
NC_035101.1	76401982	.	G	C	.	.	MAF_USDA=6.557
NC_035101.1	76401991	.	T	A	.	.	MAF_USDA=8.235
NC_035101.1	76402012	.	C	T	.	.	MAF_USDA=7.377
NC_035101.1	76402044	.	A	C	.	.	MAF_USDA=4.918
NC_035101.1	76402057	.	A	T	.	.	MAF_USDA=2.083
NC_035101.1	76402077	.	G	A	.	.	MAF_INRAE=17.089;MAF_USDA=4.118
NC_035101.1	76402080	.	T	A	.	.	MAF_USDA=31.176
NC_035101.1	76402095	.	G	A	.	.	MAF_USDA=2.459
NC_035101.1	76402115	.	G	A	.	.	MAF_USDA=2.459
NC_035101.1	76402131	.	C	T	.	.	MAF_INRAE=5.263;MAF_USDA=18.235
NC_035101.1	76402135	.	T	C	.	.	MAF_INRAE=5.263;MAF_USDA=36.471
NC_035101.1	76402137	.	G	A	.	.	MAF_USDA=36.471
NC_035101.1	76402153	.	G	A	.	.	MAF_INRAE=17.722;MAF_USDA=4.706
NC_035101.1	76402160	.	C	T	.	.	MAF_USDA=1.639
NC_035101.1	76402188	.	T	C	.	.	MAF_USDA=2.459
NC_035101.1	76402240	.	G	A	.	.	MAF_INRAE=18.987;MAF_USDA=40.588
NC_035101.1	76402361	.	G	C	.	.	MAF_INRAE=6.667;MAF_USDA=10.417
NC_035101.1	76402365	.	C	T	.	.	MAF_INRAE=13.333
NC_035101.1	76402391	.	A	G	.	.	MAF_USDA=4.167
NC_035101.1	76402393	.	G	T	.	.	MAF_USDA=4.918
NC_035101.1	76402410	.	A	G	.	.	MAF_USDA=2.459
NC_035101.1	76402557	.	A	G	.	.	MAF_USDA=4.217
NC_035101.1	76402581	.	C	A	.	.	MAF_USDA=3.012
NC_035101.1	76402610	.	C	A	.	.	MAF_USDA=37.5
NC_035101.1	76403134	.	A	C	.	.	MAF_USDA=37.5
NC_035101.1	76403136	.	G	T	.	.	MAF_USDA=41.667
NC_035101.1	76403171	.	A	C	.	.	MAF_USDA=43.75
NC_035101.1	76403208	.	T	A	.	.	MAF_USDA=1.639
NC_035101.1	76403268	.	T	C	.	.	MAF_INRAE=15.789;MAF_USDA=2.941
NC_035101.1	76403308	.	G	A	.	.	MAF_USDA=5.738
NC_035101.1	76403325	.	A	T	.	.	MAF_USDA=6.557
NC_035101.1	76403337	.	T	G	.	.	MAF_USDA=1.639
NC_035101.1	76403359	.	T	C	.	.	MAF_USDA=11.475
NC_035101.1	76403363	.	A	T	.	.	MAF_USDA=1.639
NC_035101.1	76403375	.	A	T	.	.	MAF_INRAE=21.519;MAF_USDA=34.118
NC_035101.1	76403384	.	C	A	.	.	MAF_INRAE=18.354;MAF_USDA=4.118
NC_035101.1	76403413	.	T	G	.	.	MAF_INRAE=17.722;MAF_USDA=4.118
NC_035101.1	76403425	.	A	C	.	.	MAF_USDA=3.279
NC_035101.1	76403436	.	C	T	.	.	MAF_USDA=1.639
NC_035101.1	76403438	.	G	T	.	.	MAF_INRAE=17.089;MAF_USDA=4.118
NC_035101.1	76403552	.	A	G	.	.	MAF_USDA=4.098
NC_035101.1	76403564	.	G	A	.	.	MAF_INRAE=7.5
NC_035101.1	76403646	.	G	A	.	.	MAF_INRAE=13.924;MAF_USDA=9.412
NC_035101.1	76403667	.	C	G	.	.	MAF_USDA=1.639
NC_035101.1	76403848	.	G	A	.	.	MAF_INRAE=5.263
NC_035101.1	76403888	.	A	G	.	.	MAF_INRAE=15.823
NC_035101.1	76403962	.	A	G	.	.	MAF_USDA=1.639
NC_035101.1	76403983	.	G	A	.	.	MAF_USDA=5.882
NC_035101.1	76404026	.	T	C	.	.	MAF_USDA=18.824
NC_035101.1	76404047	.	G	A	.	.	MAF_USDA=4.167
NC_035101.1	76404122	.	T	C	.	.	MAF_USDA=7.377
NC_035101.1	76404137	.	G	T	.	.	MAF_USDA=1.639
NC_035101.1	76404154	.	T	C	.	.	MAF_USDA=1.639
NC_035101.1	76404266	.	A	C	.	.	MAF_USDA=2.459
NC_035101.1	76404363	.	C	T	.	.	MAF_INRAE=19.62;MAF_USDA=3.529
NC_035101.1	76404377	.	C	A	.	.	MAF_USDA=1.639
NC_035101.1	76404388	.	A	C	.	.	MAF_USDA=3.279
NC_035101.1	76404445	.	C	T	.	.	MAF_INRAE=7.5
NC_035101.1	76404474	.	C	A	.	.	MAF_INRAE=18.354;MAF_USDA=22.941
NC_035101.1	76404500	.	C	G	.	.	MAF_USDA=4.167
NC_035101.1	76404517	.	C	A	.	.	MAF_USDA=6.25
NC_035101.1	76404588	.	T	A	.	.	MAF_USDA=2.5
NC_035101.1	76404687	.	C	T	.	.	MAF_INRAE=34.177
NC_035101.1	76407655	.	C	T	.	.	MAF_USDA=5.833
NC_035101.1	76407728	.	A	G	.	.	MAF_USDA=18.75
NC_035101.1	76407755	.	A	G	.	.	MAF_USDA=13.69
NC_035101.1	76407793	.	G	C	.	.	MAF_INRAE=15.789
NC_035101.1	76407835	.	T	C	.	.	MAF_USDA=5.833
NC_035101.1	76407987	.	G	T	.	.	MAF_INRAE=31.579;MAF_USDA=4.118
NC_035101.1	76407999	.	T	G	.	.	MAF_USDA=2.459
NC_035101.1	76408112	.	C	A	.	.	MAF_USDA=9.412
NC_035101.1	76408118	.	G	T	.	.	MAF_USDA=1.639
NC_035101.1	76408124	.	A	C	.	.	MAF_USDA=1.639
NC_035101.1	76408139	.	T	C	.	.	MAF_INRAE=17.089;MAF_USDA=4.118
NC_035101.1	76408186	.	C	T	.	.	MAF_INRAE=20.253;MAF_USDA=2.941
NC_035101.1	76408200	.	C	A	.	.	MAF_INRAE=33.544;MAF_USDA=22.941
NC_035101.1	76408210	.	T	C	.	.	MAF_INRAE=41.772;MAF_USDA=41.176
NC_035101.1	76408340	.	T	A	.	.	MAF_USDA=1.639
NC_035101.1	76408351	.	G	A	.	.	MAF_USDA=1.639
NC_035101.1	76408379	.	GACTCAGCACCCCG	GACTCAGCACCCCA	.	.	MAF_USDA=31.25
NC_035101.1	76408392	.	G	A	.	.	MAF_INRAE=42.405;MAF_USDA=45.833
NC_035101.1	76408447	.	T	G	.	.	MAF_USDA=1.639
NC_035101.1	76408543	.	G	T	.	.	MAF_INRAE=17.722;MAF_USDA=12.5
NC_035101.1	76408563	.	A	G	.	.	MAF_INRAE=6.667
NC_035101.1	76408568	.	A	G	.	.	MAF_INRAE=17.722;MAF_USDA=7.059
NC_035101.1	76408572	.	C	A	.	.	MAF_INRAE=13.333;MAF_USDA=7.059
NC_035101.1	76408595	.	G	C	.	.	MAF_USDA=1.667
NC_035101.1	76408663	.	C	A	.	.	MAF_INRAE=47.468;MAF_USDA=41.765
NC_035101.1	76408687	.	C	A	.	.	MAF_INRAE=18.354;MAF_USDA=5.294
NC_035101.1	76408695	.	T	C	.	.	MAF_USDA=2.941
NC_035101.1	76408702	.	G	T	.	.	MAF_INRAE=22.785;MAF_USDA=18.824
NC_035101.1	76408704	.	T	C	.	.	MAF_USDA=4.167
NC_035101.1	76408731	.	T	C	.	.	MAF_INRAE=41.139;MAF_USDA=42.941
NC_035101.1	76408788	.	T	C	.	.	MAF_USDA=4.167
NC_035101.1	76408802	.	T	C	.	.	MAF_USDA=3.279
NC_035101.1	76408810	.	G	T	.	.	MAF_INRAE=31.579;MAF_USDA=7.059
NC_035101.1	76408827	.	A	T	.	.	MAF_INRAE=13.333
NC_035101.1	76408829	.	A	T	.	.	MAF_USDA=4.167
NC_035101.1	76408903	.	G	T	.	.	MAF_USDA=5.882
NC_035101.1	76408904	.	A	G	.	.	MAF_USDA=4.118
NC_035101.1	76408943	.	A	T	.	.	MAF_USDA=16.667
NC_035101.1	76408944	.	A	T	.	.	MAF_USDA=16.667
NC_035101.1	76408973	.	T	G	.	.	MAF_USDA=2.459
NC_035101.1	76409069	.	G	T	.	.	MAF_USDA=2.459
NC_035101.1	76409100	.	C	T	.	.	MAF_USDA=5.738
NC_035101.1	76409132	.	C	G	.	.	MAF_INRAE=4.167;MAF_USDA=10.588
NC_035101.1	76409136	.	G	T	.	.	MAF_USDA=5.738
NC_035101.1	76409142	.	A	C	.	.	MAF_USDA=2.353
NC_035101.1	76409224	.	C	A	.	.	MAF_USDA=2.459
NC_035101.1	76409239	.	G	A	.	.	MAF_USDA=1.639
NC_035101.1	76409306	.	G	C	.	.	MAF_USDA=2.459
NC_035101.1	76409316	.	A	C	.	.	MAF_INRAE=17.722;MAF_USDA=5.882
NC_035101.1	76409352	.	G	A	.	.	MAF_USDA=4.918
NC_035101.1	76409361	.	C	A	.	.	MAF_INRAE=5.263
NC_035101.1	76409406	.	G	T	.	.	MAF_INRAE=36.076;MAF_USDA=39.412
NC_035101.1	76409480	.	C	A	.	.	MAF_INRAE=14.557;MAF_USDA=4.098
NC_035101.1	76409498	.	C	T	.	.	MAF_USDA=1.639
NC_035101.1	76409512	.	C	T	.	.	MAF_USDA=2.941
NC_035101.1	76409705	.	C	T	.	.	MAF_USDA=1.639
NC_035101.1	76409716	.	A	G	.	.	MAF_USDA=5.738
NC_035101.1	76409778	.	T	G	.	.	MAF_USDA=1.639
NC_035101.1	76409799	.	A	T	.	.	MAF_USDA=2.083
NC_035101.1	76409816	.	C	G	.	.	MAF_INRAE=2.5;MAF_USDA=6.25
NC_035101.1	76409836	.	T	G	.	.	MAF_USDA=3.529
NC_035101.1	76409862	.	G	T	.	.	MAF_INRAE=3.333
NC_035101.1	76410184	.	G	T	.	.	MAF_USDA=48.235
NC_035101.1	76410188	.	A	G	.	.	MAF_USDA=2.459
NC_035101.1	76410194	.	A	G	.	.	MAF_USDA=27.647
NC_035101.1	76410205	.	A	T	.	.	MAF_USDA=35.882
NC_035101.1	76410206	.	T	G	.	.	MAF_USDA=36.471
NC_035101.1	76410216	.	C	T	.	.	MAF_USDA=4.706
NC_035101.1	76410217	.	G	A	.	.	MAF_USDA=1.639
NC_035101.1	76410222	.	C	A	.	.	MAF_USDA=2.459
NC_035101.1	76410283	.	T	C	.	.	MAF_USDA=2.083
NC_035101.1	76410314	.	T	A	.	.	MAF_INRAE=5.263;MAF_USDA=8.333
NC_035101.1	76410336	.	A	G	.	.	MAF_INRAE=41.772;MAF_USDA=43.529
NC_035101.1	76410358	.	T	C	.	.	MAF_USDA=2.459
NC_035101.1	76410447	.	C	A	.	.	MAF_USDA=2.459
NC_035101.1	76410477	.	C	T	.	.	MAF_USDA=12.5
NC_035101.1	76410482	.	G	A	.	.	MAF_INRAE=17.722;MAF_USDA=5.294
NC_035101.1	76410483	.	C	A	.	.	MAF_INRAE=13.333;MAF_USDA=5.294
NC_035101.1	76410572	.	C	A	.	.	MAF_INRAE=18.354;MAF_USDA=7.059
NC_035101.1	76410587	.	G	T	.	.	MAF_INRAE=18.354;MAF_USDA=5.294
NC_035101.1	76410608	.	C	A	.	.	MAF_USDA=5.882
NC_035101.1	76410633	.	C	A	.	.	MAF_USDA=2.083
NC_035101.1	76410732	.	C	T	.	.	MAF_USDA=1.639
NC_035101.1	76412282	.	T	C	.	.	MAF_USDA=10.417
NC_035101.1	76412313	.	T	G	.	.	MAF_USDA=2.083
NC_035101.1	76412461	.	C	A	.	.	MAF_USDA=11.765
NC_035101.1	76412533	.	T	C	.	.	MAF_USDA=11.176
NC_035101.1	76412538	.	G	T	.	.	MAF_USDA=1.639
NC_035101.1	76412551	.	G	A	.	.	MAF_USDA=2.083
NC_035101.1	76412561	.	A	G	.	.	MAF_INRAE=25.949;MAF_USDA=12.941
NC_035101.1	76412575	.	A	T	.	.	MAF_INRAE=35.443;MAF_USDA=47.647
NC_035101.1	76412623	.	C	A	.	.	MAF_USDA=2.083
NC_035101.1	76412699	.	G	A	.	.	MAF_USDA=1.667
NC_035101.1	76412772	.	C	T	.	.	MAF_INRAE=43.671;MAF_USDA=19.412
NC_035101.1	76412812	.	C	T	.	.	MAF_INRAE=43.671;MAF_USDA=20.238
NC_035101.1	76412849	.	G	A	.	.	MAF_INRAE=23.418;MAF_USDA=20.588
NC_035101.1	76412924	.	T	G	.	.	MAF_INRAE=39.167
NC_035101.1	76412936	.	G	C	.	.	MAF_INRAE=40.506;MAF_USDA=19.412
NC_035101.1	76412940	.	C	A	.	.	MAF_INRAE=34.81;MAF_USDA=21.311
NC_035101.1	76412952	.	T	G	.	.	MAF_USDA=2.083
NC_035101.1	76412954	.	A	G	.	.	MAF_INRAE=40.506;MAF_USDA=18.235
NC_035101.1	76412998	.	A	G	.	.	MAF_INRAE=37.975;MAF_USDA=25.0
NC_035101.1	76413015	.	C	T	.	.	MAF_USDA=2.083
NC_035101.1	76413037	.	C	T	.	.	MAF_INRAE=21.519;MAF_USDA=22.917
NC_035101.1	76413053	.	A	C	.	.	MAF_INRAE=22.152;MAF_USDA=40.588
NC_035101.1	76413054	.	C	A	.	.	MAF_INRAE=27.5;MAF_USDA=41.176
NC_035101.1	76413112	.	T	C	.	.	MAF_USDA=2.083
NC_035101.1	76413118	.	A	G	.	.	MAF_USDA=1.639
NC_035101.1	76413130	.	G	C	.	.	MAF_INRAE=15.823;MAF_USDA=6.25
NC_035101.1	76413141	.	G	A	.	.	MAF_USDA=1.639
NC_035101.1	76413151	.	C	A	.	.	MAF_USDA=2.459
NC_035101.1	76413257	.	T	A	.	.	MAF_INRAE=22.785;MAF_USDA=8.824
NC_035101.1	76413383	.	A	C	.	.	MAF_USDA=1.667
NC_035101.1	76413392	.	T	A	.	.	MAF_USDA=3.333
NC_035101.1	76413399	.	C	T	.	.	MAF_INRAE=22.785;MAF_USDA=7.377
NC_035101.1	76413426	.	T	C	.	.	MAF_INRAE=17.089
NC_035101.1	76413495	.	C	A	.	.	MAF_USDA=2.941
NC_035101.1	76413577	.	A	G	.	.	MAF_INRAE=23.418;MAF_USDA=23.81
NC_035101.1	76413618	.	A	G	.	.	MAF_INRAE=23.418;MAF_USDA=24.405
NC_035101.1	76413624	.	T	C	.	.	MAF_USDA=6.548
NC_035101.1	76413675	.	C	A	.	.	MAF_USDA=5.738
NC_035101.1	76413690	.	C	G	.	.	MAF_USDA=9.016
NC_035101.1	76413696	.	T	C	.	.	MAF_INRAE=17.722;MAF_USDA=11.765
NC_035101.1	76413777	.	C	T	.	.	MAF_USDA=3.279
NC_035101.1	76413840	.	A	G	.	.	MAF_INRAE=17.722;MAF_USDA=11.176
NC_035101.1	76413855	.	T	G	.	.	MAF_INRAE=17.722;MAF_USDA=11.176
NC_035101.1	76413996	.	G	A	.	.	MAF_INRAE=7.5
NC_035101.1	76414101	.	G	T	.	.	MAF_USDA=16.667
NC_035101.1	76414103	.	G	A	.	.	MAF_USDA=2.083
NC_035101.1	76414105	.	C	T	.	.	MAF_INRAE=13.333;MAF_USDA=16.667
NC_035101.1	76414147	.	G	A	.	.	MAF_USDA=1.667
NC_035101.1	76414162	.	T	A	.	.	MAF_INRAE=17.089;MAF_USDA=11.31
NC_035101.1	76414184	.	A	G	.	.	MAF_INRAE=17.089;MAF_USDA=11.905
NC_035101.1	76414205	.	C	T	.	.	MAF_USDA=2.5
NC_035101.1	76414280	.	C	T	.	.	MAF_USDA=3.333
NC_035101.1	76414321	.	A	T	.	.	MAF_USDA=9.524
NC_035101.1	76414333	.	G	A	.	.	MAF_USDA=6.667
NC_035101.1	76414335	.	A	T	.	.	MAF_INRAE=31.579;MAF_USDA=40.476
NC_035101.1	76414518	.	A	C	.	.	MAF_USDA=33.333
NC_035101.1	76414766	.	T	A	.	.	MAF_USDA=2.586
NC_035101.1	76414773	.	A	G	.	.	MAF_USDA=5.085
NC_035101.1	76414859	.	C	T	.	.	MAF_INRAE=10.526;MAF_USDA=10.588
NC_035101.1	76414865	.	A	T	.	.	MAF_USDA=9.412
NC_035101.1	76414896	.	C	G	.	.	MAF_USDA=2.083
NC_035101.1	76414920	.	T	C	.	.	MAF_USDA=16.667
NC_035101.1	76414944	.	T	C	.	.	MAF_USDA=9.639
NC_035101.1	76414963	.	A	C	.	.	MAF_USDA=14.583
NC_035101.1	76415012	.	T	C	.	.	MAF_USDA=20.833
NC_035101.1	76415022	.	A	G	.	.	MAF_USDA=2.083
NC_035101.1	76415036	.	T	C	.	.	MAF_USDA=4.167
NC_035101.1	76415056	.	A	C	.	.	MAF_USDA=8.333
NC_035101.1	76415091	.	T	C	.	.	MAF_USDA=10.417
NC_035101.1	76415094	.	A	G	.	.	MAF_USDA=4.167
NC_035101.1	76415107	.	C	T	.	.	MAF_USDA=37.5
NC_035101.1	76415129	.	C	A	.	.	MAF_INRAE=2.5
NC_035101.1	76415133	.	T	C	.	.	MAF_USDA=14.583
NC_035101.1	76415258	.	C	T	.	.	MAF_USDA=1.639
NC_035101.1	76415270	.	C	T	.	.	MAF_USDA=10.656
NC_035101.1	76415283	.	A	C	.	.	MAF_USDA=2.083
NC_035101.1	76415320	.	A	T	.	.	MAF_INRAE=17.722;MAF_USDA=20.0
NC_035101.1	76415341	.	G	C	.	.	MAF_INRAE=24.684;MAF_USDA=4.706
NC_035101.1	76415345	.	G	T	.	.	MAF_INRAE=17.722;MAF_USDA=27.059
NC_035101.1	76415375	.	A	C	.	.	MAF_USDA=12.353
NC_035101.1	76415425	.	T	C	.	.	MAF_INRAE=17.722;MAF_USDA=20.0
NC_035101.1	76415432	.	A	C	.	.	MAF_USDA=1.639
NC_035101.1	76415434	.	C	A	.	.	MAF_INRAE=17.722;MAF_USDA=22.353
NC_035101.1	76415479	.	C	T	.	.	MAF_USDA=1.639
NC_035101.1	76415570	.	C	T	.	.	MAF_INRAE=22.152
NC_035101.1	76415631	.	C	A	.	.	MAF_USDA=2.083
NC_035101.1	76415671	.	G	A	.	.	MAF_USDA=4.167
NC_035101.1	76415730	.	T	A	.	.	MAF_INRAE=17.722;MAF_USDA=20.588
NC_035101.1	76415762	.	G	A	.	.	MAF_USDA=3.279
NC_035101.1	76415840	.	C	A	.	.	MAF_INRAE=17.722;MAF_USDA=20.0
NC_035101.1	76415850	.	G	T	.	.	MAF_USDA=2.459
NC_035101.1	76415853	.	A	G	.	.	MAF_INRAE=17.722;MAF_USDA=19.412
NC_035101.1	76415900	.	C	T	.	.	MAF_USDA=2.459
NC_035101.1	76415911	.	G	C	.	.	MAF_INRAE=1.667;MAF_USDA=7.059
NC_035101.1	76415930	.	C	G	.	.	MAF_INRAE=5.263;MAF_USDA=8.333
NC_035101.1	76415932	.	G	T	.	.	MAF_INRAE=15.19;MAF_USDA=4.098
NC_035101.1	76415936	.	G	C	.	.	MAF_USDA=1.639
NC_035101.1	76415937	.	T	C	.	.	MAF_USDA=1.639
NC_035101.1	76415958	.	T	C	.	.	MAF_USDA=20.588
NC_035101.1	76415968	.	T	C	.	.	MAF_USDA=20.588
NC_035101.1	76416029	.	A	G	.	.	MAF_INRAE=17.722;MAF_USDA=20.588
NC_035101.1	76416061	.	C	T	.	.	MAF_INRAE=17.722;MAF_USDA=20.588
NC_035101.1	76416080	.	A	G	.	.	MAF_INRAE=15.789;MAF_USDA=2.459
NC_035101.1	76416095	.	C	T	.	.	MAF_USDA=2.459
NC_035101.1	76416105	.	C	T	.	.	MAF_INRAE=18.987;MAF_USDA=10.588
NC_035101.1	76416117	.	C	T	.	.	MAF_USDA=2.083
NC_035101.1	76416157	.	C	T	.	.	MAF_USDA=4.167
NC_035101.1	76416165	.	A	C	.	.	MAF_INRAE=17.089;MAF_USDA=27.083
NC_035101.1	76416168	.	G	T	.	.	MAF_INRAE=12.5;MAF_USDA=21.176
NC_035101.1	76416243	.	G	T	.	.	MAF_USDA=2.083
NC_035101.1	76416296	.	G	A	.	.	MAF_USDA=4.918
NC_035101.1	76416427	.	A	C	.	.	MAF_INRAE=33.544;MAF_USDA=49.412
NC_035101.1	76416448	.	C	A	.	.	MAF_USDA=3.279
NC_035101.1	76416454	.	C	T	.	.	MAF_INRAE=46.203;MAF_USDA=48.235
NC_035101.1	76416489	.	C	A	.	.	MAF_INRAE=17.722;MAF_USDA=20.0
NC_035101.1	76416491	.	C	A	.	.	MAF_USDA=2.459
NC_035101.1	76416543	.	C	T	.	.	MAF_USDA=2.459
NC_035101.1	76416586	.	A	G	.	.	MAF_INRAE=17.089;MAF_USDA=23.529
NC_035101.1	76416587	.	G	C	.	.	MAF_USDA=1.639
NC_035101.1	76416601	.	C	A	.	.	MAF_INRAE=17.089;MAF_USDA=23.529
NC_035101.1	76416622	.	T	A	.	.	MAF_USDA=2.459
NC_035101.1	76416636	.	A	G	.	.	MAF_USDA=1.639
NC_035101.1	76416660	.	G	A	.	.	MAF_INRAE=17.722;MAF_USDA=21.765
NC_035101.1	76416682	.	G	C	.	.	MAF_USDA=2.459
NC_035101.1	76416765	.	G	A	.	.	MAF_INRAE=16.456;MAF_USDA=20.0
NC_035101.1	76416779	.	T	G	.	.	MAF_INRAE=15.823;MAF_USDA=23.529
NC_035101.1	76416802	.	G	C	.	.	MAF_INRAE=31.579
NC_035101.1	76416833	.	G	A	.	.	MAF_USDA=15.833
NC_035101.1	76416836	.	T	G	.	.	MAF_USDA=16.667
NC_035101.1	76416863	.	A	T	.	.	MAF_USDA=1.667
NC_035101.1	76416894	.	T	C	.	.	MAF_INRAE=31.579;MAF_USDA=24.405
NC_035101.1	76416947	.	A	G	.	.	MAF_USDA=2.083
NC_035101.1	76416950	.	A	G	.	.	MAF_USDA=20.833
NC_035101.1	76416964	.	C	A	.	.	MAF_USDA=22.917
NC_035101.1	76416968	.	G	A	.	.	MAF_USDA=2.083
NC_035101.1	76416985	.	T	A	.	.	MAF_USDA=10.87
NC_035101.1	76418151	.	C	T	.	.	MAF_USDA=2.083
NC_035101.1	76418174	.	A	T	.	.	MAF_USDA=2.353
NC_035101.1	76418186	.	T	C	.	.	MAF_INRAE=31.579;MAF_USDA=18.824
NC_035101.1	76418196	.	G	T	.	.	MAF_USDA=1.667
NC_035101.1	76418199	.	T	C	.	.	MAF_INRAE=26.316;MAF_USDA=30.952
NC_035101.1	76418200	.	G	A	.	.	MAF_USDA=8.333
NC_035101.1	76418216	.	A	T	.	.	MAF_INRAE=31.579;MAF_USDA=20.238
NC_035101.1	76418231	.	A	T	.	.	MAF_USDA=1.667
NC_035101.1	76418267	.	A	G	.	.	MAF_INRAE=31.579;MAF_USDA=17.857
NC_035101.1	76418313	.	G	A	.	.	MAF_USDA=2.083
NC_035101.1	76418317	.	C	T	.	.	MAF_USDA=2.5
NC_035101.1	76418350	.	G	T	.	.	MAF_INRAE=34.81;MAF_USDA=47.647
NC_035101.1	76418367	.	G	T	.	.	MAF_USDA=3.279
NC_035101.1	76418372	.	G	A	.	.	MAF_USDA=1.639
NC_035101.1	76418374	.	A	G	.	.	MAF_USDA=2.459
NC_035101.1	76418414	.	C	A	.	.	MAF_USDA=4.098
NC_035101.1	76418432	.	G	C	.	.	MAF_USDA=1.639
NC_035101.1	76418553	.	T	A	.	.	MAF_USDA=2.459
NC_035101.1	76418596	.	C	A	.	.	MAF_USDA=7.059
NC_035101.1	76418631	.	C	T	.	.	MAF_USDA=3.279
NC_035101.1	76418669	.	C	T	.	.	MAF_INRAE=17.722;MAF_USDA=20.588
NC_035101.1	76418672	.	A	G	.	.	MAF_INRAE=13.333;MAF_USDA=21.176
NC_035101.1	76418673	.	A	G	.	.	MAF_INRAE=20.0;MAF_USDA=6.25
NC_035101.1	76418675	.	T	A	.	.	MAF_INRAE=13.333;MAF_USDA=21.176
NC_035101.1	76418676	.	G	T	.	.	MAF_USDA=1.639
NC_035101.1	76418680	.	T	C	.	.	MAF_INRAE=17.722;MAF_USDA=5.294
NC_035101.1	76418682	.	A	C	.	.	MAF_INRAE=13.333;MAF_USDA=22.941
NC_035101.1	76418685	.	C	G	.	.	MAF_USDA=21.176
NC_035101.1	76418686	.	T	C	.	.	MAF_USDA=21.176
NC_035101.1	76418687	.	G	A	.	.	MAF_USDA=21.176
NC_035101.1	76418692	.	G	A	.	.	MAF_INRAE=17.722;MAF_USDA=21.176
NC_035101.1	76418702	.	T	C	.	.	MAF_USDA=2.083
NC_035101.1	76418721	.	C	T	.	.	MAF_USDA=2.459
NC_035101.1	76418727	.	T	A	.	.	MAF_INRAE=17.089;MAF_USDA=6.25
NC_035101.1	76418738	.	C	T	.	.	MAF_USDA=9.016
NC_035101.1	76418750	.	G	A	.	.	MAF_USDA=2.083
NC_035101.1	76418773	.	A	C	.	.	MAF_USDA=1.639
NC_035101.1	76418781	.	T	G	.	.	MAF_USDA=1.639
NC_035101.1	76418787	.	G	T	.	.	MAF_USDA=1.639
NC_035101.1	76418793	.	G	A	.	.	MAF_USDA=1.176
NC_035101.1	76418873	.	G	A	.	.	MAF_USDA=1.639
NC_035101.1	76418888	.	T	G	.	.	MAF_USDA=2.459
NC_035101.1	76418899	.	A	T	.	.	MAF_USDA=1.639
NC_035101.1	76418925	.	T	A	.	.	MAF_USDA=2.083
NC_035101.1	76419040	.	A	T	.	.	MAF_USDA=2.083
NC_035101.1	76419042	.	G	T	.	.	MAF_USDA=14.706
NC_035101.1	76419078	.	A	T	.	.	MAF_USDA=2.083
NC_035101.1	76419079	.	G	A	.	.	MAF_USDA=2.083
NC_035101.1	76419107	.	T	C	.	.	MAF_USDA=14.706
NC_035101.1	76419109	.	T	A	.	.	MAF_USDA=10.588
NC_035101.1	76419123	.	A	C	.	.	MAF_USDA=28.235
NC_035101.1	76419133	.	C	T	.	.	MAF_USDA=1.639
NC_035101.1	76419162	.	G	T	.	.	MAF_USDA=1.639
NC_035101.1	76419215	.	T	G	.	.	MAF_USDA=2.459
NC_035101.1	76419233	.	A	T	.	.	MAF_USDA=1.639
NC_035101.1	76419327	.	A	G	.	.	MAF_USDA=4.098
NC_035101.1	76419331	.	C	G	.	.	MAF_USDA=9.016
NC_035101.1	76419336	.	G	T	.	.	MAF_INRAE=32.911;MAF_USDA=26.471
NC_035101.1	76419410	.	G	T	.	.	MAF_INRAE=4.167;MAF_USDA=2.459
NC_035101.1	76419487	.	C	A	.	.	MAF_USDA=3.279
NC_035101.1	76419499	.	A	G	.	.	MAF_USDA=2.459
NC_035101.1	76419508	.	A	T	.	.	MAF_USDA=4.098
NC_035101.1	76419518	.	C	A	.	.	MAF_USDA=7.377
NC_035101.1	76419522	.	T	G	.	.	MAF_USDA=10.656
NC_035101.1	76419531	.	A	G	.	.	MAF_USDA=7.377
NC_035101.1	76419533	.	G	T	.	.	MAF_USDA=4.167
NC_035101.1	76419538	.	A	G	.	.	MAF_USDA=5.738
NC_035101.1	76419562	.	G	A	.	.	MAF_USDA=2.941
NC_035101.1	76419569	.	G	A	.	.	MAF_USDA=3.529
NC_035101.1	76419603	.	T	C	.	.	MAF_USDA=37.5
NC_035101.1	76419611	.	A	C	.	.	MAF_USDA=4.167
NC_035101.1	76419612	.	C	T	.	.	MAF_USDA=8.333
NC_035101.1	76419613	.	A	C	.	.	MAF_USDA=46.429
NC_035101.1	76419615	.	G	T	.	.	MAF_USDA=4.167
NC_035101.1	76419623	.	A	G	.	.	MAF_USDA=31.25
NC_035101.1	76419624	.	A	G	.	.	MAF_USDA=12.048
NC_035101.1	76419626	.	T	G	.	.	MAF_USDA=47.917
NC_035101.1	76419631	.	A	G	.	.	MAF_USDA=27.083
NC_035101.1	76419647	.	C	T	.	.	MAF_USDA=43.452
NC_035101.1	76419654	.	G	A	.	.	MAF_USDA=42.771
NC_035101.1	76419662	.	T	A	.	.	MAF_USDA=12.5
NC_035101.1	76419674	.	C	T	.	.	MAF_USDA=8.197
NC_035101.1	76419705	.	C	A	.	.	MAF_USDA=7.738
NC_035101.1	76420366	.	G	T	.	.	MAF_INRAE=12.5;MAF_USDA=27.083
NC_035101.1	76420409	.	G	T	.	.	MAF_USDA=8.333
NC_035101.1	76420551	.	T	C	.	.	MAF_USDA=6.25
NC_035101.1	76420598	.	A	C	.	.	MAF_INRAE=16.456;MAF_USDA=22.353
NC_035101.1	76420662	.	G	A	.	.	MAF_USDA=7.377
NC_035101.1	76420768	.	G	A	.	.	MAF_INRAE=5.263;MAF_USDA=10.833
NC_035101.1	76420777	.	A	C	.	.	MAF_USDA=12.5
NC_035101.1	76420827	.	G	C	.	.	MAF_USDA=11.176
NC_035101.1	76420942	.	G	T	.	.	MAF_USDA=1.639
NC_035101.1	76420948	.	G	A	.	.	MAF_INRAE=15.19;MAF_USDA=4.706
NC_035101.1	76420980	.	G	A	.	.	MAF_USDA=8.824
NC_035101.1	76421003	.	C	T	.	.	MAF_INRAE=16.456;MAF_USDA=20.0
NC_035101.1	76421078	.	C	T	.	.	MAF_INRAE=12.025
NC_035101.1	76421079	.	G	A	.	.	MAF_USDA=7.377
NC_035101.1	76421098	.	G	A	.	.	MAF_INRAE=34.81;MAF_USDA=34.118
NC_035101.1	76421099	.	C	T	.	.	MAF_INRAE=6.667;MAF_USDA=10.417
NC_035101.1	76421150	.	C	T	.	.	MAF_USDA=10.656
NC_035101.1	76421179	.	T	C	.	.	MAF_USDA=4.167
NC_035101.1	76421287	.	C	T	.	.	MAF_USDA=10.656
NC_035101.1	76421315	.	G	A	.	.	MAF_INRAE=50.0;MAF_USDA=28.824
NC_035101.1	76421428	.	C	T	.	.	MAF_INRAE=5.833
NC_035101.1	76421444	.	T	C	.	.	MAF_INRAE=35.0;MAF_USDA=32.609
NC_035101.1	76421492	.	G	T	.	.	MAF_USDA=1.667
NC_035101.1	76421493	.	G	C	.	.	MAF_USDA=2.5
NC_035101.1	76421609	.	C	T	.	.	MAF_USDA=5.738
NC_035101.1	76421649	.	A	C	.	.	MAF_INRAE=27.5;MAF_USDA=16.667
NC_035101.1	76421666	.	G	A	.	.	MAF_USDA=7.647
NC_035101.1	76421700	.	C	G	.	.	MAF_USDA=7.377
NC_035101.1	76421729	.	A	C	.	.	MAF_USDA=3.279
NC_035101.1	76421739	.	C	T	.	.	MAF_USDA=10.588
NC_035101.1	76421816	.	C	A	.	.	MAF_USDA=3.529
NC_035101.1	76421831	.	G	T	.	.	MAF_INRAE=17.722;MAF_USDA=5.294
NC_035101.1	76421846	.	C	T	.	.	MAF_USDA=1.639
NC_035101.1	76421864	.	C	G	.	.	MAF_INRAE=47.468;MAF_USDA=26.471
NC_035101.1	76421882	.	G	C	.	.	MAF_USDA=4.118
NC_035101.1	76421908	.	C	A	.	.	MAF_USDA=2.353
NC_035101.1	76421944	.	T	C	.	.	MAF_USDA=1.639
NC_035101.1	76421950	.	G	A	.	.	MAF_USDA=1.639
NC_035101.1	76421970	.	G	C	.	.	MAF_USDA=12.5
NC_035101.1	76421975	.	T	A	.	.	MAF_USDA=5.738
NC_035101.1	76422013	.	A	G	.	.	MAF_USDA=2.459
NC_035101.1	76422061	.	G	A	.	.	MAF_INRAE=45.0;MAF_USDA=14.583
NC_035101.1	76422156	.	A	T	.	.	MAF_INRAE=15.823;MAF_USDA=25.0
NC_035101.1	76422275	.	G	A	.	.	MAF_USDA=3.529
NC_035101.1	76422312	.	G	A	.	.	MAF_INRAE=7.5
NC_035101.1	76422483	.	G	A	.	.	MAF_INRAE=42.105
NC_035101.1	76422618	.	G	T	.	.	MAF_INRAE=10.0;MAF_USDA=8.333
NC_035101.1	76422623	.	T	G	.	.	MAF_INRAE=40.833;MAF_USDA=29.167
NC_035101.1	76422637	.	C	T	.	.	MAF_INRAE=8.333;MAF_USDA=6.25
NC_035101.1	76422643	.	G	A	.	.	MAF_INRAE=20.253;MAF_USDA=4.348
NC_035101.1	76422700	.	T	A	.	.	MAF_INRAE=19.62
NC_035101.1	76422782	.	G	T	.	.	MAF_USDA=10.417
NC_035101.1	76422814	.	G	A	.	.	MAF_USDA=29.167
NC_035101.1	76422841	.	C	T	.	.	MAF_USDA=8.929
NC_035101.1	76422960	.	C	G	.	.	MAF_USDA=4.167
NC_035101.1	76422985	.	C	A	.	.	MAF_INRAE=13.924;MAF_USDA=29.167
NC_035101.1	76423032	.	G	T	.	.	MAF_INRAE=17.722;MAF_USDA=5.738
NC_035101.1	76423035	.	T	C	.	.	MAF_INRAE=34.81;MAF_USDA=47.059
NC_035101.1	76423046	.	A	G	.	.	MAF_USDA=4.167
NC_035101.1	76423059	.	G	C	.	.	MAF_USDA=12.5
NC_035101.1	76423075	.	C	A	.	.	MAF_INRAE=24.684;MAF_USDA=17.647
NC_035101.1	76423095	.	T	A	.	.	MAF_USDA=6.25
NC_035101.1	76423113	.	A	T	.	.	MAF_USDA=1.639
NC_035101.1	76423152	.	G	C	.	.	MAF_INRAE=34.81;MAF_USDA=38.235
NC_035101.1	76423155	.	G	C	.	.	MAF_USDA=5.294
NC_035101.1	76423160	.	C	T	.	.	MAF_USDA=1.639
NC_035101.1	76423167	.	C	A	.	.	MAF_USDA=12.295
NC_035101.1	76423175	.	G	A	.	.	MAF_INRAE=6.667;MAF_USDA=10.417
NC_035101.1	76423204	.	A	T	.	.	MAF_INRAE=12.658;MAF_USDA=11.765
NC_035101.1	76423217	.	C	T	.	.	MAF_USDA=8.235
NC_035101.1	76423255	.	C	A	.	.	MAF_USDA=4.098
NC_035101.1	76423290	.	C	G	.	.	MAF_USDA=1.639
NC_035101.1	76423313	.	T	A	.	.	MAF_INRAE=8.333
NC_035101.1	76423333	.	C	A	.	.	MAF_INRAE=35.443;MAF_USDA=48.824
NC_035101.1	76423365	.	T	C	.	.	MAF_USDA=1.176
NC_035101.1	76423379	.	C	T	.	.	MAF_INRAE=7.5
NC_035101.1	76423395	.	G	A	.	.	MAF_USDA=1.176
NC_035101.1	76423499	.	G	A	.	.	MAF_USDA=2.941
NC_035101.1	76423512	.	T	A	.	.	MAF_USDA=3.529
NC_035101.1	76423522	.	A	T	.	.	MAF_USDA=3.529
NC_035101.1	76423538	.	G	C	.	.	MAF_USDA=2.083
NC_035101.1	76423555	.	T	C	.	.	MAF_USDA=2.459
NC_035101.1	76423558	.	A	T	.	.	MAF_USDA=3.279
NC_035101.1	76423564	.	G	A	.	.	MAF_USDA=2.459
NC_035101.1	76423580	.	G	T	.	.	MAF_USDA=2.459
NC_035101.1	76423591	.	T	G	.	.	MAF_USDA=2.459
NC_035101.1	76423594	.	T	A	.	.	MAF_USDA=2.083
NC_035101.1	76423595	.	A	T	.	.	MAF_USDA=1.765
NC_035101.1	76423599	.	C	T	.	.	MAF_USDA=8.333
NC_035101.1	76423633	.	C	T	.	.	MAF_INRAE=33.544;MAF_USDA=46.471
NC_035101.1	76423640	.	A	C	.	.	MAF_INRAE=12.658;MAF_USDA=7.059
NC_035101.1	76423653	.	C	G	.	.	MAF_INRAE=5.833;MAF_USDA=2.459
NC_035101.1	76423687	.	T	A	.	.	MAF_INRAE=20.253;MAF_USDA=3.279
NC_035101.1	76423756	.	C	A	.	.	MAF_USDA=4.167
NC_035101.1	76423788	.	C	T	.	.	MAF_USDA=2.083
NC_035101.1	76423811	.	C	T	.	.	MAF_USDA=1.639
NC_035101.1	76423835	.	C	A	.	.	MAF_INRAE=34.177;MAF_USDA=35.246
NC_035101.1	76423915	.	G	C	.	.	MAF_INRAE=17.722;MAF_USDA=4.878
NC_035101.1	76423931	.	TT	TA	.	.	MAF_USDA=6.25
NC_035101.1	76423932	.	T	A	.	.	MAF_INRAE=5.833
NC_035101.1	76423944	.	T	C	.	.	MAF_USDA=4.167
NC_035101.1	76423946	.	G	T	.	.	MAF_INRAE=34.177;MAF_USDA=42.073
NC_035101.1	76423964	.	T	G	.	.	MAF_USDA=4.167
NC_035101.1	76423994	.	A	T	.	.	MAF_USDA=2.083
NC_035101.1	76424015	.	C	T	.	.	MAF_USDA=1.724
NC_035101.1	76424024	.	A	T	.	.	MAF_USDA=1.724
NC_035101.1	76424039	.	G	T	.	.	MAF_INRAE=5.263;MAF_USDA=3.049
NC_035101.1	76424050	.	C	A	.	.	MAF_USDA=1.724
NC_035101.1	76424051	.	T	A	.	.	MAF_USDA=1.724
NC_035101.1	76424055	.	T	G	.	.	MAF_USDA=1.724
NC_035101.1	76424079	.	A	T	.	.	MAF_USDA=4.237
NC_035101.1	76424082	.	A	C	.	.	MAF_INRAE=34.177;MAF_USDA=48.795
NC_035101.1	76424093	.	A	G	.	.	MAF_USDA=1.695
NC_035101.1	76424110	.	A	C	.	.	MAF_INRAE=9.494
NC_035101.1	76424111	.	G	T	.	.	MAF_USDA=2.542
NC_035101.1	76424116	.	T	A	.	.	MAF_INRAE=47.468;MAF_USDA=32.53
NC_035101.1	76424135	.	A	T	.	.	MAF_USDA=4.167
NC_035101.1	76424172	.	T	A	.	.	MAF_INRAE=34.177;MAF_USDA=46.951
NC_035101.1	76424177	.	G	A	.	.	MAF_USDA=3.448
NC_035101.1	76424195	.	A	G	.	.	MAF_USDA=2.439
NC_035101.1	76424221	.	G	C	.	.	MAF_USDA=1.724
NC_035101.1	76424257	.	A	G	.	.	MAF_USDA=6.034
NC_035101.1	76424307	.	C	A	.	.	MAF_USDA=1.724
NC_035101.1	76424337	.	A	G	.	.	MAF_USDA=2.586
NC_035101.1	76424340	.	G	T	.	.	MAF_USDA=4.167
NC_035101.1	76424358	.	T	C	.	.	MAF_USDA=3.049
NC_035101.1	76424386	.	A	T	.	.	MAF_USDA=6.25
NC_035101.1	76424387	.	G	C	.	.	MAF_USDA=6.25
NC_035101.1	76424405	.	G	C	.	.	MAF_USDA=1.724
NC_035101.1	76424474	.	G	A	.	.	MAF_INRAE=22.152;MAF_USDA=36.585
NC_035101.1	76424518	.	G	A	.	.	MAF_USDA=12.712
NC_035101.1	76424547	.	T	C	.	.	MAF_INRAE=41.772;MAF_USDA=43.452
NC_035101.1	76424572	.	C	T	.	.	MAF_USDA=2.5
NC_035101.1	76424591	.	A	T	.	.	MAF_USDA=2.5
NC_035101.1	76424606	.	A	T	.	.	MAF_USDA=3.614
NC_035101.1	76424618	.	T	G	.	.	MAF_USDA=4.167
NC_035101.1	76424626	.	T	C	.	.	MAF_USDA=2.586
NC_035101.1	76424639	.	T	C	.	.	MAF_USDA=3.448
NC_035101.1	76424643	.	A	C	.	.	MAF_INRAE=17.722;MAF_USDA=5.488
NC_035101.1	76424659	.	T	G	.	.	MAF_USDA=1.695
NC_035101.1	76424691	.	T	G	.	.	MAF_USDA=5.932
NC_035101.1	76424692	.	C	A	.	.	MAF_USDA=2.542
NC_035101.1	76424713	.	G	T	.	.	MAF_USDA=1.695
NC_035101.1	76424723	.	C	T	.	.	MAF_USDA=2.542
NC_035101.1	76424762	.	A	C	.	.	MAF_USDA=2.542
NC_035101.1	76424774	.	A	G	.	.	MAF_INRAE=38.608;MAF_USDA=41.667
NC_035101.1	76424800	.	G	T	.	.	MAF_USDA=4.268
NC_035101.1	76424806	.	T	A	.	.	MAF_USDA=1.724
NC_035101.1	76424824	.	G	T	.	.	MAF_INRAE=20.886;MAF_USDA=43.902
NC_035101.1	76424899	.	C	A	.	.	MAF_USDA=1.639
NC_035101.1	76424917	.	A	G	.	.	MAF_INRAE=14.557;MAF_USDA=5.738
NC_035101.1	76425003	.	T	C	.	.	MAF_USDA=2.459
NC_035101.1	76425049	.	C	T	.	.	MAF_USDA=1.639
NC_035101.1	76425052	.	A	G	.	.	MAF_USDA=1.639
NC_035101.1	76425088	.	G	A	.	.	MAF_USDA=1.695
NC_035101.1	76425108	.	TCAT	TCAC	.	.	MAF_USDA=4.167
NC_035101.1	76425120	.	T	A	.	.	MAF_USDA=1.695
NC_035101.1	76425142	.	C	G	.	.	MAF_USDA=1.724
NC_035101.1	76425143	.	G	T	.	.	MAF_INRAE=22.152;MAF_USDA=41.463
NC_035101.1	76425146	.	A	G	.	.	MAF_INRAE=5.0;MAF_USDA=3.448
NC_035101.1	76425180	.	A	C	.	.	MAF_INRAE=17.089;MAF_USDA=7.927
NC_035101.1	76425200	.	A	T	.	.	MAF_USDA=1.724
NC_035101.1	76425221	.	T	C	.	.	MAF_USDA=3.049
NC_035101.1	76425223	.	C	A	.	.	MAF_INRAE=22.152;MAF_USDA=29.167
NC_035101.1	76425234	.	G	T	.	.	MAF_USDA=4.167
NC_035101.1	76425239	.	G	A	.	.	MAF_INRAE=22.152;MAF_USDA=29.167
NC_035101.1	76425247	.	T	G	.	.	MAF_USDA=1.724
NC_035101.1	76425256	.	G	T	.	.	MAF_INRAE=39.873;MAF_USDA=39.024
NC_035101.1	76425273	.	T	C	.	.	MAF_USDA=4.167
NC_035101.1	76425282	.	T	C	.	.	MAF_USDA=4.167
NC_035101.1	76425298	.	A	T	.	.	MAF_USDA=3.448
NC_035101.1	76425362	.	T	A	.	.	MAF_INRAE=20.886;MAF_USDA=29.31
NC_035101.1	76425365	.	T	C	.	.	MAF_INRAE=17.722;MAF_USDA=3.448
NC_035101.1	76425385	.	A	C	.	.	MAF_INRAE=21.519;MAF_USDA=31.25
NC_035101.1	76425392	.	T	A	.	.	MAF_INRAE=21.519;MAF_USDA=36.441
NC_035101.1	76425400	.	G	A	.	.	MAF_INRAE=21.519;MAF_USDA=30.12
NC_035101.1	76425436	.	G	C	.	.	MAF_USDA=1.695
NC_035101.1	76425483	.	T	C	.	.	MAF_INRAE=5.833
NC_035101.1	76425508	.	C	A	.	.	MAF_USDA=3.279
NC_035101.1	76425512	.	C	A	.	.	MAF_INRAE=30.833;MAF_USDA=31.765
NC_035101.1	76425514	.	T	C	.	.	MAF_USDA=6.25
NC_035101.1	76425523	.	A	C	.	.	MAF_USDA=3.279
NC_035101.1	76425525	.	G	A	.	.	MAF_USDA=1.639
NC_035101.1	76425527	.	C	T	.	.	MAF_INRAE=2.5
NC_035101.1	76425528	.	A	C	.	.	MAF_INRAE=2.5;MAF_USDA=6.557
NC_035101.1	76425543	.	C	T	.	.	MAF_USDA=6.557
NC_035101.1	76425548	.	T	G	.	.	MAF_USDA=12.353
NC_035101.1	76425611	.	C	T	.	.	MAF_USDA=6.557
NC_035101.1	76425628	.	C	T	.	.	MAF_USDA=1.639
NC_035101.1	76425629	.	G	A	.	.	MAF_INRAE=39.873;MAF_USDA=45.294
NC_035101.1	76425633	.	A	C	.	.	MAF_USDA=8.333
NC_035101.1	76425639	.	A	T	.	.	MAF_USDA=4.167
NC_035101.1	76425672	.	A	C	.	.	MAF_USDA=13.115
NC_035101.1	76425688	.	G	A	.	.	MAF_USDA=2.459
NC_035101.1	76425689	.	C	A	.	.	MAF_USDA=2.459
NC_035101.1	76425700	.	G	C	.	.	MAF_USDA=12.5
NC_035101.1	76425741	.	G	T	.	.	MAF_USDA=4.098
NC_035101.1	76425779	.	G	T	.	.	MAF_INRAE=5.0;MAF_USDA=7.377
NC_035101.1	76425832	.	A	T	.	.	MAF_USDA=1.639
NC_035101.1	76425891	.	T	G	.	.	MAF_USDA=11.765
NC_035101.1	76425957	.	A	T	.	.	MAF_USDA=3.279
NC_035101.1	76425969	.	A	T	.	.	MAF_USDA=3.279
NC_035101.1	76426006	.	C	T	.	.	MAF_INRAE=22.152;MAF_USDA=27.647
NC_035101.1	76426007	.	C	A	.	.	MAF_USDA=8.197
NC_035101.1	76426047	.	G	A	.	.	MAF_USDA=4.167
NC_035101.1	76426085	.	G	A	.	.	MAF_USDA=2.459
NC_035101.1	76426114	.	G	T	.	.	MAF_INRAE=17.722;MAF_USDA=3.529
NC_035101.1	76426120	.	T	G	.	.	MAF_INRAE=39.873;MAF_USDA=32.941
NC_035101.1	76426121	.	G	C	.	.	MAF_USDA=3.279
NC_035101.1	76426133	.	C	T	.	.	MAF_INRAE=5.0;MAF_USDA=2.459
NC_035101.1	76426138	.	C	A	.	.	MAF_USDA=1.639
NC_035101.1	76426201	.	G	A	.	.	MAF_INRAE=21.519;MAF_USDA=28.824
NC_035101.1	76426210	.	A	C	.	.	MAF_USDA=1.639
NC_035101.1	76426215	.	A	T	.	.	MAF_USDA=3.279
NC_035101.1	76426232	.	T	A	.	.	MAF_USDA=4.167
NC_035101.1	76426245	.	A	G	.	.	MAF_USDA=12.5
NC_035101.1	76426250	.	A	T	.	.	MAF_INRAE=38.608;MAF_USDA=38.235
NC_035101.1	76426299	.	G	A	.	.	MAF_USDA=4.167
NC_035101.1	76426366	.	T	C	.	.	MAF_INRAE=39.873;MAF_USDA=34.118
NC_035101.1	76426421	.	C	T	.	.	MAF_INRAE=12.658;MAF_USDA=8.824
NC_035101.1	76426435	.	C	T	.	.	MAF_USDA=3.279
NC_035101.1	76426446	.	C	T	.	.	MAF_INRAE=39.873;MAF_USDA=32.738
NC_035101.1	76426462	.	C	T	.	.	MAF_INRAE=39.873;MAF_USDA=38.235
NC_035101.1	76426470	.	G	A	.	.	MAF_USDA=4.706
NC_035101.1	76426509	.	T	C	.	.	MAF_INRAE=39.873;MAF_USDA=43.75
NC_035101.1	76426584	.	A	T	.	.	MAF_INRAE=12.658;MAF_USDA=20.833
NC_035101.1	76426598	.	A	T	.	.	MAF_USDA=1.695
NC_035101.1	76426654	.	A	G	.	.	MAF_USDA=16.667
NC_035101.1	76426689	.	T	C	.	.	MAF_USDA=3.39
NC_035101.1	76426693	.	T	G	.	.	MAF_USDA=4.167
NC_035101.1	76426705	.	G	A	.	.	MAF_USDA=4.167
NC_035101.1	76426747	.	A	G	.	.	MAF_INRAE=6.329
NC_035101.1	76426750	.	C	G	.	.	MAF_INRAE=7.5
NC_035101.1	76426766	.	C	T	.	.	MAF_USDA=6.471
NC_035101.1	76426801	.	G	A	.	.	MAF_INRAE=21.519;MAF_USDA=24.706
NC_035101.1	76426808	.	G	T	.	.	MAF_USDA=3.279
NC_035101.1	76426864	.	C	A	.	.	MAF_INRAE=3.333;MAF_USDA=20.833
NC_035101.1	76426866	.	A	T	.	.	MAF_INRAE=3.333;MAF_USDA=25.0
NC_035101.1	76426884	.	G	A	.	.	MAF_INRAE=12.5
NC_035101.1	76426896	.	G	A	.	.	MAF_USDA=4.918
NC_035101.1	76426937	.	A	G	.	.	MAF_USDA=8.333
NC_035101.1	76426962	.	G	T	.	.	MAF_INRAE=1.667;MAF_USDA=14.706
NC_035101.1	76427026	.	T	G	.	.	MAF_USDA=12.295
NC_035101.1	76427028	.	C	T	.	.	MAF_INRAE=5.0;MAF_USDA=3.279
NC_035101.1	76427029	.	G	A	.	.	MAF_INRAE=40.506;MAF_USDA=28.689
NC_035101.1	76427045	.	A	G	.	.	MAF_USDA=4.918
NC_035101.1	76427052	.	C	A	.	.	MAF_USDA=13.529
NC_035101.1	76427102	.	A	C	.	.	MAF_INRAE=39.873;MAF_USDA=46.471
NC_035101.1	76427170	.	C	A	.	.	MAF_USDA=4.118
NC_035101.1	76427245	.	A	G	.	.	MAF_USDA=6.25
NC_035101.1	76427266	.	T	G	.	.	MAF_USDA=4.167
NC_035101.1	76427302	.	C	G	.	.	MAF_INRAE=5.0;MAF_USDA=3.279
NC_035101.1	76427388	.	G	A	.	.	MAF_INRAE=14.557;MAF_USDA=10.656
NC_035101.1	76427389	.	C	T	.	.	MAF_INRAE=5.0;MAF_USDA=2.459
NC_035101.1	76427437	.	G	A	.	.	MAF_INRAE=39.873;MAF_USDA=37.059
NC_035101.1	76427530	.	C	A	.	.	MAF_USDA=3.279
NC_035101.1	76427553	.	C	A	.	.	MAF_USDA=3.279
NC_035101.1	76427650	.	C	G	.	.	MAF_INRAE=15.19;MAF_USDA=15.0
NC_035101.1	76427668	.	T	A	.	.	MAF_USDA=4.167
NC_035101.1	76427696	.	G	T	.	.	MAF_USDA=2.459
NC_035101.1	76427754	.	G	T	.	.	MAF_USDA=3.279
NC_035101.1	76427875	.	A	C	.	.	MAF_USDA=1.639
NC_035101.1	76427889	.	T	C	.	.	MAF_INRAE=39.873;MAF_USDA=44.118
NC_035101.1	76427907	.	T	A	.	.	MAF_INRAE=22.152;MAF_USDA=28.235
NC_035101.1	76427947	.	A	G	.	.	MAF_USDA=2.083
NC_035101.1	76427956	.	C	T	.	.	MAF_USDA=4.918
NC_035101.1	76427963	.	G	A	.	.	MAF_USDA=4.167
NC_035101.1	76427980	.	C	A	.	.	MAF_USDA=3.279
NC_035101.1	76428004	.	G	T	.	.	MAF_INRAE=5.263;MAF_USDA=1.639
NC_035101.1	76428069	.	G	T	.	.	MAF_USDA=1.639
NC_035101.1	76428153	.	C	T	.	.	MAF_INRAE=7.5
NC_035101.1	76428210	.	C	T	.	.	MAF_USDA=4.167
NC_035101.1	76428216	.	T	G	.	.	MAF_USDA=4.167
NC_035101.1	76428218	.	C	T	.	.	MAF_USDA=1.695
NC_035101.1	76428230	.	A	G	.	.	MAF_USDA=4.167
NC_035101.1	76428241	.	A	C	.	.	MAF_USDA=2.542
NC_035101.1	76428245	.	T	G	.	.	MAF_USDA=3.39
NC_035101.1	76428288	.	G	T	.	.	MAF_USDA=1.639
NC_035101.1	76428289	.	G	T	.	.	MAF_USDA=2.459
NC_035101.1	76428317	.	A	C	.	.	MAF_INRAE=6.667;MAF_USDA=10.417
NC_035101.1	76428372	.	A	G	.	.	MAF_USDA=1.639
NC_035101.1	76428391	.	T	C	.	.	MAF_USDA=4.167
NC_035101.1	76428392	.	A	G	.	.	MAF_USDA=2.459
NC_035101.1	76428413	.	T	C	.	.	MAF_USDA=4.167
NC_035101.1	76428431	.	C	A	.	.	MAF_USDA=1.639
NC_035101.1	76428449	.	G	A	.	.	MAF_INRAE=5.0;MAF_USDA=2.459
NC_035101.1	76428469	.	C	T	.	.	MAF_USDA=5.738
NC_035101.1	76428473	.	G	A	.	.	MAF_USDA=2.459
NC_035101.1	76428489	.	C	A	.	.	MAF_INRAE=5.0;MAF_USDA=2.459
NC_035101.1	76428492	.	C	T	.	.	MAF_USDA=12.5
NC_035101.1	76428501	.	A	G	.	.	MAF_USDA=2.459
NC_035101.1	76428506	.	G	A	.	.	MAF_INRAE=15.19;MAF_USDA=6.25
NC_035101.1	76428544	.	A	T	.	.	MAF_USDA=2.459
NC_035101.1	76428554	.	T	G	.	.	MAF_INRAE=5.833
NC_035101.1	76428561	.	T	C	.	.	MAF_USDA=2.459
NC_035101.1	76428575	.	C	A	.	.	MAF_USDA=2.459
NC_035101.1	76428593	.	C	T	.	.	MAF_USDA=2.459
NC_035101.1	76428610	.	T	C	.	.	MAF_USDA=2.459
NC_035101.1	76428611	.	C	T	.	.	MAF_USDA=4.918
NC_035101.1	76428706	.	T	C	.	.	MAF_USDA=3.333
NC_035101.1	76428714	.	T	C	.	.	MAF_USDA=4.167
NC_035101.1	76428736	.	T	A	.	.	MAF_USDA=1.639
NC_035101.1	76428740	.	A	T	.	.	MAF_USDA=1.639
NC_035101.1	76428772	.	C	T	.	.	MAF_USDA=1.639
NC_035101.1	76428775	.	G	A	.	.	MAF_INRAE=16.456;MAF_USDA=6.25
NC_035101.1	76428779	.	A	C	.	.	MAF_USDA=1.639
NC_035101.1	76428833	.	G	A	.	.	MAF_USDA=1.639
NC_035101.1	76428850	.	G	A	.	.	MAF_USDA=4.167
NC_035101.1	76428858	.	C	T	.	.	MAF_USDA=4.098
NC_035101.1	76428874	.	C	T	.	.	MAF_USDA=4.098
NC_035101.1	76428936	.	A	C	.	.	MAF_USDA=4.167
NC_035101.1	76428980	.	G	T	.	.	MAF_USDA=14.118
NC_035101.1	76429011	.	C	T	.	.	MAF_INRAE=20.0;MAF_USDA=6.25
NC_035101.1	76429046	.	C	T	.	.	MAF_INRAE=21.667
NC_035101.1	76429071	.	C	A	.	.	MAF_USDA=2.459
NC_035101.1	76429113	.	C	T	.	.	MAF_USDA=3.279
NC_035101.1	76429132	.	T	G	.	.	MAF_INRAE=6.667;MAF_USDA=12.5
NC_035101.1	76429268	.	C	A	.	.	MAF_USDA=2.353
NC_035101.1	76429280	.	T	C	.	.	MAF_USDA=2.353
NC_035101.1	76429288	.	G	T	.	.	MAF_USDA=4.167
NC_035101.1	76429333	.	G	C	.	.	MAF_USDA=1.765
NC_035101.1	76429370	.	T	C	.	.	MAF_INRAE=37.975;MAF_USDA=34.524
NC_035101.1	76429416	.	C	T	.	.	MAF_USDA=3.279
NC_035101.1	76429453	.	T	A	.	.	MAF_USDA=4.167
NC_035101.1	76429492	.	A	T	.	.	MAF_USDA=1.639
NC_035101.1	76429493	.	G	C	.	.	MAF_USDA=1.639
NC_035101.1	76429494	.	G	A	.	.	MAF_USDA=1.639
NC_035101.1	76429509	.	G	A	.	.	MAF_USDA=1.639
NC_035101.1	76429518	.	G	T	.	.	MAF_USDA=6.557
NC_035101.1	76429523	.	G	T	.	.	MAF_USDA=4.918
NC_035101.1	76429524	.	G	A	.	.	MAF_USDA=4.918
NC_035101.1	76429529	.	G	C	.	.	MAF_USDA=2.941
NC_035101.1	76429530	.	C	A	.	.	MAF_USDA=2.941
NC_035101.1	76429543	.	A	T	.	.	MAF_USDA=6.25
NC_035101.1	76429544	.	A	C	.	.	MAF_INRAE=48.734;MAF_USDA=45.294
NC_035101.1	76429581	.	C	T	.	.	MAF_USDA=1.639
NC_035101.1	76429588	.	G	T	.	.	MAF_USDA=2.083
NC_035101.1	76429608	.	T	G	.	.	MAF_USDA=1.176
NC_035101.1	76429609	.	A	G	.	.	MAF_USDA=3.529
NC_035101.1	76429632	.	A	G	.	.	MAF_USDA=1.765
NC_035101.1	76429662	.	T	C	.	.	MAF_USDA=1.639
NC_035101.1	76429669	.	C	A	.	.	MAF_INRAE=8.333
NC_035101.1	76429671	.	T	C	.	.	MAF_INRAE=18.987;MAF_USDA=20.588
NC_035101.1	76429687	.	T	G	.	.	MAF_INRAE=18.987;MAF_USDA=20.588
NC_035101.1	76429771	.	A	C	.	.	MAF_USDA=1.639
NC_035101.1	76429773	.	T	C	.	.	MAF_USDA=2.083
NC_035101.1	76429785	.	G	T	.	.	MAF_INRAE=49.367;MAF_USDA=19.412
NC_035101.1	76429788	.	A	G	.	.	MAF_USDA=9.836
NC_035101.1	76429823	.	T	A	.	.	MAF_USDA=1.639
NC_035101.1	76429839	.	T	G	.	.	MAF_USDA=6.25
NC_035101.1	76429851	.	C	A	.	.	MAF_USDA=4.167
NC_035101.1	76429949	.	T	G	.	.	MAF_USDA=3.279
NC_035101.1	76429968	.	C	T	.	.	MAF_USDA=2.083
NC_035101.1	76429998	.	T	C	.	.	MAF_USDA=2.353
NC_035101.1	76430176	.	A	G	.	.	MAF_INRAE=48.734;MAF_USDA=40.588
NC_035101.1	76430212	.	A	G	.	.	MAF_USDA=2.459
NC_035101.1	76430223	.	A	C	.	.	MAF_USDA=1.639
NC_035101.1	76430307	.	G	C	.	.	MAF_USDA=8.824
NC_035101.1	76430317	.	C	T	.	.	MAF_USDA=3.529
NC_035101.1	76430330	.	C	A	.	.	MAF_INRAE=18.354;MAF_USDA=6.25
NC_035101.1	76430355	.	G	T	.	.	MAF_INRAE=1.667
NC_035101.1	76430395	.	C	T	.	.	MAF_USDA=8.333
NC_035101.1	76430440	.	T	G	.	.	MAF_INRAE=7.5
NC_035101.1	76430472	.	G	C	.	.	MAF_USDA=2.459
NC_035101.1	76430496	.	T	C	.	.	MAF_USDA=3.333
NC_035101.1	76430518	.	T	A	.	.	MAF_USDA=1.639
NC_035101.1	76430533	.	T	G	.	.	MAF_INRAE=47.468;MAF_USDA=44.706
NC_035101.1	76430551	.	C	A	.	.	MAF_USDA=4.167
NC_035101.1	76430557	.	C	T	.	.	MAF_USDA=4.167
NC_035101.1	76430558	.	G	A	.	.	MAF_INRAE=30.38;MAF_USDA=21.765
NC_035101.1	76430566	.	C	T	.	.	MAF_USDA=2.941
NC_035101.1	76430569	.	A	G	.	.	MAF_USDA=1.639
NC_035101.1	76430575	.	G	A	.	.	MAF_USDA=3.279
NC_035101.1	76430587	.	T	C	.	.	MAF_USDA=1.639
NC_035101.1	76430589	.	T	A	.	.	MAF_INRAE=44.937;MAF_USDA=44.706
NC_035101.1	76430605	.	A	T	.	.	MAF_USDA=4.167
NC_035101.1	76430606	.	T	A	.	.	MAF_USDA=1.639
NC_035101.1	76430609	.	A	C	.	.	MAF_USDA=2.459
NC_035101.1	76430613	.	A	T	.	.	MAF_USDA=1.639
NC_035101.1	76430651	.	T	A	.	.	MAF_USDA=4.118
NC_035101.1	76430674	.	A	T	.	.	MAF_USDA=2.941
NC_035101.1	76430690	.	T	G	.	.	MAF_USDA=17.647
NC_035101.1	76430726	.	A	C	.	.	MAF_USDA=4.167
NC_035101.1	76430745	.	C	T	.	.	MAF_USDA=2.083
NC_035101.1	76430760	.	A	T	.	.	MAF_USDA=4.167
NC_035101.1	76430785	.	G	A	.	.	MAF_USDA=6.25
NC_035101.1	76430791	.	C	A	.	.	MAF_USDA=2.459
NC_035101.1	76430793	.	C	T	.	.	MAF_USDA=4.167
NC_035101.1	76430795	.	A	G	.	.	MAF_INRAE=18.987
NC_035101.1	76430864	.	C	T	.	.	MAF_USDA=1.639
NC_035101.1	76430869	.	A	G	.	.	MAF_INRAE=33.544;MAF_USDA=30.588
NC_035101.1	76430966	.	T	C	.	.	MAF_USDA=4.167
NC_035101.1	76430980	.	T	A	.	.	MAF_USDA=4.706
NC_035101.1	76431012	.	G	T	.	.	MAF_USDA=4.167
NC_035101.1	76431193	.	G	A	.	.	MAF_USDA=2.941
NC_035101.1	76431199	.	A	T	.	.	MAF_USDA=1.639
NC_035101.1	76431267	.	G	T	.	.	MAF_INRAE=13.924;MAF_USDA=26.471
NC_035101.1	76431314	.	G	A	.	.	MAF_USDA=3.529
NC_035101.1	76431321	.	T	A	.	.	MAF_USDA=6.471
NC_035101.1	76431337	.	C	A	.	.	MAF_USDA=2.459
NC_035101.1	76431427	.	T	A	.	.	MAF_USDA=4.167
NC_035101.1	76431428	.	A	T	.	.	MAF_USDA=4.167
NC_035101.1	76431463	.	G	C	.	.	MAF_INRAE=20.833
NC_035101.1	76431473	.	T	C	.	.	MAF_INRAE=13.291;MAF_USDA=5.738
NC_035101.1	76431483	.	A	G	.	.	MAF_USDA=1.639
NC_035101.1	76431489	.	T	G	.	.	MAF_USDA=2.941
NC_035101.1	76431519	.	A	C	.	.	MAF_USDA=2.941
NC_035101.1	76431545	.	A	T	.	.	MAF_USDA=2.353
NC_035101.1	76431547	.	TATTATACT	TATTATACG	.	.	MAF_USDA=29.167
NC_035101.1	76431555	.	T	G	.	.	MAF_INRAE=18.987;MAF_USDA=26.23
NC_035101.1	76431579	.	T	C	.	.	MAF_USDA=6.25
NC_035101.1	76431730	.	T	G	.	.	MAF_USDA=1.639
NC_035101.1	76431762	.	C	A	.	.	MAF_USDA=10.417
NC_035101.1	76431770	.	C	T	.	.	MAF_USDA=15.882
NC_035101.1	76431776	.	A	G	.	.	MAF_USDA=9.412
NC_035101.1	76431784	.	G	A	.	.	MAF_USDA=9.836
NC_035101.1	76431789	.	C	A	.	.	MAF_USDA=22.917
NC_035101.1	76431799	.	T	C	.	.	MAF_USDA=35.294
NC_035101.1	76431803	.	G	A	.	.	MAF_USDA=35.882
NC_035101.1	76431811	.	G	A	.	.	MAF_USDA=2.459
NC_035101.1	76431822	.	T	C	.	.	MAF_USDA=11.176
NC_035101.1	76431824	.	T	C	.	.	MAF_USDA=27.647
NC_035101.1	76431826	.	C	T	.	.	MAF_USDA=8.235
NC_035101.1	76431827	.	T	A	.	.	MAF_USDA=6.471
NC_035101.1	76431830	.	G	A	.	.	MAF_USDA=44.118
NC_035101.1	76431835	.	G	A	.	.	MAF_USDA=9.016
NC_035101.1	76431843	.	A	C	.	.	MAF_USDA=8.235
NC_035101.1	76431853	.	C	T	.	.	MAF_USDA=8.235
NC_035101.1	76431854	.	T	A	.	.	MAF_USDA=1.639
NC_035101.1	76431857	.	A	G	.	.	MAF_USDA=7.647
NC_035101.1	76431861	.	T	C	.	.	MAF_USDA=1.639
NC_035101.1	76431864	.	G	A	.	.	MAF_USDA=7.377
NC_035101.1	76431865	.	G	A	.	.	MAF_INRAE=5.263;MAF_USDA=4.118
NC_035101.1	76431871	.	C	A	.	.	MAF_USDA=1.639
NC_035101.1	76431873	.	T	G	.	.	MAF_INRAE=5.263
NC_035101.1	76431877	.	C	T	.	.	MAF_USDA=4.918
NC_035101.1	76431882	.	T	A	.	.	MAF_USDA=1.639
NC_035101.1	76431890	.	A	G	.	.	MAF_USDA=4.098
NC_035101.1	76431922	.	A	G	.	.	MAF_USDA=4.167
NC_035101.1	76431931	.	T	G	.	.	MAF_USDA=2.459
NC_035101.1	76431934	.	A	C	.	.	MAF_USDA=1.639
NC_035101.1	76431960	.	C	T	.	.	MAF_INRAE=18.354;MAF_USDA=1.639
NC_035101.1	76431992	.	A	T	.	.	MAF_INRAE=18.354;MAF_USDA=36.471
NC_035101.1	76432002	.	A	G	.	.	MAF_USDA=2.941
NC_035101.1	76432042	.	C	T	.	.	MAF_USDA=4.098
NC_035101.1	76432051	.	C	G	.	.	MAF_USDA=6.557
NC_035101.1	76432066	.	G	A	.	.	MAF_USDA=3.279
NC_035101.1	76432072	.	A	T	.	.	MAF_USDA=6.25
NC_035101.1	76432090	.	C	A	.	.	MAF_USDA=10.0
NC_035101.1	76432107	.	G	A	.	.	MAF_INRAE=37.342;MAF_USDA=11.765
NC_035101.1	76432122	.	T	G	.	.	MAF_INRAE=18.354;MAF_USDA=42.941
NC_035101.1	76432169	.	G	T	.	.	MAF_USDA=22.941
NC_035101.1	76432175	.	T	C	.	.	MAF_INRAE=5.263;MAF_USDA=4.706
NC_035101.1	76432197	.	C	T	.	.	MAF_USDA=2.083
NC_035101.1	76432203	.	T	C	.	.	MAF_USDA=8.824
NC_035101.1	76432213	.	T	G	.	.	MAF_USDA=2.941
NC_035101.1	76432233	.	T	A	.	.	MAF_INRAE=36.709;MAF_USDA=41.765
NC_035101.1	76432277	.	A	C	.	.	MAF_USDA=2.353
NC_035101.1	76432325	.	G	A	.	.	MAF_USDA=1.639
NC_035101.1	76432345	.	A	T	.	.	MAF_INRAE=37.342;MAF_USDA=46.471
NC_035101.1	76432358	.	G	A	.	.	MAF_USDA=4.167
NC_035101.1	76432369	.	A	G	.	.	MAF_USDA=2.941
NC_035101.1	76432380	.	A	G	.	.	MAF_USDA=4.167
NC_035101.1	76432395	.	G	T	.	.	MAF_USDA=4.098
NC_035101.1	76432396	.	A	G	.	.	MAF_INRAE=31.579;MAF_USDA=41.176
NC_035101.1	76432402	.	G	C	.	.	MAF_USDA=2.941
NC_035101.1	76432427	.	T	A,G	.	.	MAF_INRAE=5.263;MAF_USDA=1.639
NC_035101.1	76432448	.	A	C	.	.	MAF_INRAE=6.667
NC_035101.1	76432482	.	A	G	.	.	MAF_INRAE=12.658;MAF_USDA=5.738
NC_035101.1	76432487	.	T	C	.	.	MAF_USDA=2.941
NC_035101.1	76432524	.	A	C	.	.	MAF_INRAE=13.333;MAF_USDA=19.412
NC_035101.1	76432529	.	A	T	.	.	MAF_INRAE=13.333;MAF_USDA=13.529
NC_035101.1	76432557	.	C	A	.	.	MAF_USDA=1.639
NC_035101.1	76432571	.	T	G	.	.	MAF_USDA=10.417
NC_035101.1	76432659	.	C	A	.	.	MAF_USDA=4.118
NC_035101.1	76432662	.	G	A	.	.	MAF_USDA=12.941
NC_035101.1	76432668	.	T	A	.	.	MAF_INRAE=19.62;MAF_USDA=15.294
NC_035101.1	76432681	.	A	C	.	.	MAF_INRAE=19.62;MAF_USDA=32.738
NC_035101.1	76432696	.	C	T	.	.	MAF_INRAE=6.667;MAF_USDA=14.583
NC_035101.1	76432702	.	A	G	.	.	MAF_USDA=1.639
NC_035101.1	76432777	.	A	G	.	.	MAF_USDA=1.639
NC_035101.1	76432781	.	A	G	.	.	MAF_USDA=1.639
NC_035101.1	76432783	.	G	A	.	.	MAF_INRAE=18.354;MAF_USDA=27.059
NC_035101.1	76432826	.	T	A	.	.	MAF_USDA=1.639
NC_035101.1	76432833	.	A	G	.	.	MAF_USDA=12.941
NC_035101.1	76432936	.	T	A	.	.	MAF_INRAE=5.833;MAF_USDA=2.083
NC_035101.1	76432941	.	A	T	.	.	MAF_INRAE=5.263;MAF_USDA=6.25
NC_035101.1	76432946	.	G	T	.	.	MAF_USDA=6.25
NC_035101.1	76432950	.	T	A	.	.	MAF_USDA=2.941
NC_035101.1	76432952	.	T	A	.	.	MAF_USDA=2.941
NC_035101.1	76432996	.	G	T	.	.	MAF_USDA=20.833
NC_035101.1	76433011	.	G	T	.	.	MAF_USDA=2.459
NC_035101.1	76433052	.	A	T	.	.	MAF_USDA=1.639
NC_035101.1	76433061	.	A	T	.	.	MAF_INRAE=5.263;MAF_USDA=4.706
NC_035101.1	76433142	.	T	C	.	.	MAF_USDA=2.353
NC_035101.1	76433146	.	A	C	.	.	MAF_INRAE=42.405;MAF_USDA=34.706
NC_035101.1	76433201	.	A	G	.	.	MAF_USDA=4.167
NC_035101.1	76433205	.	A	T	.	.	MAF_USDA=1.667
NC_035101.1	76433222	.	C	G	.	.	MAF_USDA=2.353
NC_035101.1	76433225	.	A	G	.	.	MAF_USDA=2.353
NC_035101.1	76433243	.	T	C	.	.	MAF_USDA=3.529
NC_035101.1	76433249	.	A	G	.	.	MAF_USDA=2.353
NC_035101.1	76433265	.	G	T	.	.	MAF_USDA=11.765
NC_035101.1	76433271	.	G	C	.	.	MAF_USDA=2.353
NC_035101.1	76433291	.	G	A	.	.	MAF_USDA=1.667
NC_035101.1	76433302	.	C	A	.	.	MAF_USDA=4.167
NC_035101.1	76433316	.	C	A	.	.	MAF_USDA=4.167
NC_035101.1	76433323	.	G	A	.	.	MAF_USDA=1.667
NC_035101.1	76433334	.	G	A	.	.	MAF_INRAE=18.354;MAF_USDA=28.235
NC_035101.1	76433401	.	TGAGATAAGGCC	TGAGATAAGGCT	.	.	MAF_USDA=20.833
NC_035101.1	76433406	.	T	C	.	.	MAF_USDA=1.639
NC_035101.1	76433412	.	C	T	.	.	MAF_USDA=10.656
NC_035101.1	76433460	.	C	T	.	.	MAF_INRAE=29.167
NC_035101.1	76433471	.	A	G	.	.	MAF_USDA=6.25
NC_035101.1	76433490	.	G	A	.	.	MAF_INRAE=18.354
NC_035101.1	76433500	.	A	G	.	.	MAF_USDA=1.639
NC_035101.1	76433549	.	C	G	.	.	MAF_USDA=3.529
NC_035101.1	76433569	.	A	C	.	.	MAF_INRAE=5.833
NC_035101.1	76433572	.	A	G	.	.	MAF_INRAE=17.722;MAF_USDA=1.639
NC_035101.1	76433615	.	C	A	.	.	MAF_USDA=2.083
NC_035101.1	76433645	.	G	A	.	.	MAF_USDA=2.083
NC_035101.1	76433679	.	G	A	.	.	MAF_USDA=2.459
NC_035101.1	76433715	.	T	A	.	.	MAF_INRAE=5.263
NC_035101.1	76433720	.	T	C	.	.	MAF_USDA=2.941
NC_035101.1	76433753	.	C	G	.	.	MAF_INRAE=18.354;MAF_USDA=3.279
NC_035101.1	76433785	.	T	A	.	.	MAF_USDA=2.941
NC_035101.1	76433809	.	G	A	.	.	MAF_INRAE=17.722
NC_035101.1	76433813	.	G	T	.	.	MAF_USDA=2.083
NC_035101.1	76433817	.	T	C	.	.	MAF_USDA=4.167
NC_035101.1	76433823	.	T	A	.	.	MAF_USDA=1.639
NC_035101.1	76433825	.	G	T	.	.	MAF_USDA=4.167
NC_035101.1	76433831	.	T	C	.	.	MAF_USDA=2.941
NC_035101.1	76433832	.	A	G	.	.	MAF_USDA=2.083
NC_035101.1	76433870	.	T	G	.	.	MAF_USDA=1.639
NC_035101.1	76433881	.	A	G	.	.	MAF_USDA=2.083
NC_035101.1	76433915	.	T	A	.	.	MAF_USDA=6.25
NC_035101.1	76433959	.	T	G	.	.	MAF_USDA=6.25
NC_035101.1	76433996	.	T	G	.	.	MAF_USDA=6.25
NC_035101.1	76434012	.	C	T	.	.	MAF_USDA=2.459
NC_035101.1	76434023	.	T	C	.	.	MAF_INRAE=24.684;MAF_USDA=36.471
NC_035101.1	76434035	.	T	A	.	.	MAF_USDA=1.639
NC_035101.1	76434067	.	G	T	.	.	MAF_USDA=5.294
NC_035101.1	76434083	.	A	T	.	.	MAF_USDA=2.941
NC_035101.1	76434115	.	A	T	.	.	MAF_USDA=2.941
NC_035101.1	76434120	.	T	A	.	.	MAF_USDA=1.639
NC_035101.1	76434158	.	G	T	.	.	MAF_USDA=2.353
NC_035101.1	76434173	.	T	G	.	.	MAF_INRAE=24.684;MAF_USDA=37.059
NC_035101.1	76434188	.	A	C	.	.	MAF_INRAE=18.354
NC_035101.1	76434197	.	C	T	.	.	MAF_USDA=2.083
NC_035101.1	76434214	.	C	G	.	.	MAF_USDA=1.639
NC_035101.1	76434251	.	G	T	.	.	MAF_USDA=2.459
NC_035101.1	76434254	.	G	A	.	.	MAF_USDA=1.639
NC_035101.1	76434259	.	T	A	.	.	MAF_USDA=2.941
NC_035101.1	76434264	.	T	A	.	.	MAF_USDA=2.353
NC_035101.1	76434286	.	G	C	.	.	MAF_USDA=2.353
NC_035101.1	76434303	.	A	G	.	.	MAF_USDA=2.459
NC_035101.1	76434388	.	A	G	.	.	MAF_INRAE=18.354
NC_035101.1	76434393	.	A	T	.	.	MAF_USDA=1.639
NC_035101.1	76434409	.	T	A	.	.	MAF_USDA=2.083
NC_035101.1	76434468	.	T	A	.	.	MAF_INRAE=5.0;MAF_USDA=2.459
NC_035101.1	76434535	.	G	T	.	.	MAF_USDA=1.639
NC_035101.1	76434541	.	T	C	.	.	MAF_USDA=2.083
NC_035101.1	76434551	.	C	T	.	.	MAF_USDA=8.333
NC_035101.1	76434573	.	C	A	.	.	MAF_USDA=4.706
NC_035101.1	76434585	.	T	A	.	.	MAF_USDA=4.167
NC_035101.1	76434587	.	A	T	.	.	MAF_USDA=4.167
NC_035101.1	76434588	.	T	G	.	.	MAF_USDA=4.167
NC_035101.1	76434589	.	A	T	.	.	MAF_USDA=4.167
NC_035101.1	76434593	.	C	A	.	.	MAF_USDA=4.167
NC_035101.1	76434623	.	T	A	.	.	MAF_USDA=2.5
NC_035101.1	76434654	.	A	C	.	.	MAF_INRAE=13.333;MAF_USDA=3.448
NC_035101.1	76434665	.	T	C	.	.	MAF_INRAE=17.089
NC_035101.1	76434680	.	C	T	.	.	MAF_INRAE=17.089
NC_035101.1	76434701	.	C	T	.	.	MAF_USDA=27.083
NC_035101.1	76434889	.	C	T	.	.	MAF_INRAE=19.62;MAF_USDA=27.108
NC_035101.1	76434906	.	A	T	.	.	MAF_USDA=1.667
NC_035101.1	76434955	.	G	A	.	.	MAF_USDA=12.353
NC_035101.1	76434972	.	C	A	.	.	MAF_INRAE=18.354
NC_035101.1	76435007	.	G	A	.	.	MAF_INRAE=17.089;MAF_USDA=25.294
NC_035101.1	76435011	.	A	T	.	.	MAF_USDA=25.294
NC_035101.1	76435013	.	G	A	.	.	MAF_USDA=25.294
NC_035101.1	76435034	.	T	G	.	.	MAF_USDA=1.639
NC_035101.1	76435044	.	T	C	.	.	MAF_USDA=12.295
NC_035101.1	76435060	.	G	A	.	.	MAF_INRAE=14.557;MAF_USDA=4.098
NC_035101.1	76435165	.	G	T	.	.	MAF_INRAE=18.354;MAF_USDA=25.0
NC_035101.1	76435166	.	G	A	.	.	MAF_USDA=3.279
NC_035101.1	76435189	.	A	T	.	.	MAF_INRAE=43.038;MAF_USDA=35.882
NC_035101.1	76435191	.	C	T	.	.	MAF_INRAE=29.167;MAF_USDA=25.294
NC_035101.1	76435209	.	C	T	.	.	MAF_USDA=1.639
NC_035101.1	76435251	.	G	T	.	.	MAF_USDA=2.083
NC_035101.1	76435265	.	C	T	.	.	MAF_INRAE=18.354;MAF_USDA=25.294
NC_035101.1	76435294	.	G	A	.	.	MAF_USDA=2.459
NC_035101.1	76435360	.	C	T	.	.	MAF_USDA=1.639
NC_035101.1	76435399	.	T	G	.	.	MAF_INRAE=21.667
NC_035101.1	76435456	.	G	A	.	.	MAF_USDA=8.197
NC_035101.1	76435508	.	A	C	.	.	MAF_USDA=1.639
NC_035101.1	76435522	.	A	G	.	.	MAF_INRAE=5.263;MAF_USDA=3.529
NC_035101.1	76435534	.	T	G	.	.	MAF_INRAE=5.263;MAF_USDA=3.529
NC_035101.1	76435548	.	T	A	.	.	MAF_USDA=5.738
NC_035101.1	76435549	.	C	A	.	.	MAF_INRAE=18.354;MAF_USDA=14.754
NC_035101.1	76435562	.	T	C	.	.	MAF_INRAE=18.354;MAF_USDA=24.118
NC_035101.1	76435590	.	G	A	.	.	MAF_USDA=5.738
NC_035101.1	76435592	.	G	A	.	.	MAF_USDA=2.083
NC_035101.1	76435658	.	A	G	.	.	MAF_USDA=1.667
NC_035101.1	76435662	.	T	G	.	.	MAF_USDA=1.667
NC_035101.1	76435686	.	T	C	.	.	MAF_USDA=14.118
NC_035101.1	76435688	.	C	G	.	.	MAF_INRAE=5.263;MAF_USDA=6.25
NC_035101.1	76435714	.	C	A	.	.	MAF_USDA=1.639
NC_035101.1	76435745	.	G	C	.	.	MAF_INRAE=17.089;MAF_USDA=9.412
NC_035101.1	76435782	.	A	T	.	.	MAF_INRAE=12.658;MAF_USDA=3.279
NC_035101.1	76435790	.	T	G	.	.	MAF_INRAE=5.263;MAF_USDA=6.25
NC_035101.1	76435809	.	G	T	.	.	MAF_INRAE=15.789;MAF_USDA=14.706
NC_035101.1	76435815	.	T	A	.	.	MAF_INRAE=18.354;MAF_USDA=27.647
NC_035101.1	76435818	.	A	T	.	.	MAF_INRAE=22.152;MAF_USDA=9.412
NC_035101.1	76435827	.	T	A	.	.	MAF_INRAE=18.354;MAF_USDA=26.471
NC_035101.1	76435842	.	G	A	.	.	MAF_INRAE=18.354;MAF_USDA=24.706
NC_035101.1	76435848	.	T	C	.	.	MAF_USDA=2.459
NC_035101.1	76435849	.	T	C	.	.	MAF_USDA=2.941
NC_035101.1	76435851	.	C	A	.	.	MAF_USDA=1.639
NC_035101.1	76435874	.	G	C	.	.	MAF_USDA=1.639
NC_035101.1	76435888	.	T	C	.	.	MAF_INRAE=37.342;MAF_USDA=27.647
NC_035101.1	76435902	.	A	G	.	.	MAF_INRAE=18.987;MAF_USDA=27.647
NC_035101.1	76435918	.	C	T	.	.	MAF_USDA=15.294
NC_035101.1	76435931	.	C	A	.	.	MAF_USDA=2.083
NC_035101.1	76435947	.	C	A	.	.	MAF_USDA=1.639
NC_035101.1	76435966	.	T	C	.	.	MAF_USDA=7.377
NC_035101.1	76435971	.	A	C	.	.	MAF_INRAE=13.924;MAF_USDA=9.016
NC_035101.1	76435981	.	A	T	.	.	MAF_INRAE=39.241;MAF_USDA=45.082
NC_035101.1	76435987	.	C	T	.	.	MAF_USDA=2.083
NC_035101.1	76436004	.	A	G	.	.	MAF_USDA=3.279
NC_035101.1	76436024	.	C	A	.	.	MAF_USDA=20.833
NC_035101.1	76436025	.	A	C	.	.	MAF_INRAE=32.278;MAF_USDA=7.059
NC_035101.1	76436029	.	A	T	.	.	MAF_USDA=1.639
NC_035101.1	76436031	.	T	G	.	.	MAF_USDA=4.167
NC_035101.1	76436057	.	C	A	.	.	MAF_USDA=11.176
NC_035101.1	76436078	.	C	T	.	.	MAF_USDA=1.639
NC_035101.1	76436099	.	A	C	.	.	MAF_USDA=2.459
NC_035101.1	76436106	.	A	T	.	.	MAF_USDA=4.167
NC_035101.1	76436120	.	T	C	.	.	MAF_USDA=2.459
NC_035101.1	76436155	.	A	C	.	.	MAF_INRAE=17.722;MAF_USDA=27.647
NC_035101.1	76436179	.	C	G	.	.	MAF_USDA=20.833
NC_035101.1	76436182	.	A	G	.	.	MAF_INRAE=17.722;MAF_USDA=26.471
NC_035101.1	76436190	.	C	A	.	.	MAF_USDA=2.083
NC_035101.1	76436203	.	T	G	.	.	MAF_INRAE=5.263;MAF_USDA=27.059
NC_035101.1	76436242	.	T	C	.	.	MAF_INRAE=18.354;MAF_USDA=17.213
NC_035101.1	76436261	.	A	G	.	.	MAF_USDA=4.167
NC_035101.1	76436262	.	C	A	.	.	MAF_INRAE=17.089;MAF_USDA=12.5
NC_035101.1	76436296	.	T	C	.	.	MAF_USDA=4.167
NC_035101.1	76436315	.	A	G	.	.	MAF_USDA=4.167
NC_035101.1	76436323	.	C	T	.	.	MAF_INRAE=5.263
NC_035101.1	76436334	.	T	C	.	.	MAF_USDA=4.167
NC_035101.1	76436343	.	G	A	.	.	MAF_INRAE=17.722;MAF_USDA=24.706
NC_035101.1	76436366	.	C	T	.	.	MAF_USDA=2.459
NC_035101.1	76436427	.	A	G	.	.	MAF_USDA=4.167
NC_035101.1	76436450	.	A	C	.	.	MAF_INRAE=18.354;MAF_USDA=17.213
NC_035101.1	76436475	.	C	G	.	.	MAF_USDA=2.459
NC_035101.1	76436483	.	T	C	.	.	MAF_USDA=5.738
NC_035101.1	76436543	.	T	C	.	.	MAF_USDA=2.459
NC_035101.1	76436563	.	T	A	.	.	MAF_USDA=4.167
NC_035101.1	76436581	.	G	T	.	.	MAF_INRAE=18.354;MAF_USDA=24.706
NC_035101.1	76436594	.	G	T	.	.	MAF_INRAE=18.354;MAF_USDA=27.059
NC_035101.1	76436607	.	C	G	.	.	MAF_USDA=2.083
NC_035101.1	76436623	.	C	A	.	.	MAF_INRAE=18.987;MAF_USDA=28.235
NC_035101.1	76436626	.	C	T	.	.	MAF_USDA=12.941
NC_035101.1	76436628	.	C	T	.	.	MAF_INRAE=10.526;MAF_USDA=12.353
NC_035101.1	76436653	.	C	T	.	.	MAF_INRAE=17.089;MAF_USDA=15.882
NC_035101.1	76436682	.	T	G	.	.	MAF_USDA=2.083
NC_035101.1	76436702	.	T	C	.	.	MAF_INRAE=35.443;MAF_USDA=48.824
NC_035101.1	76436708	.	G	A	.	.	MAF_INRAE=17.089;MAF_USDA=15.882
NC_035101.1	76436770	.	T	C	.	.	MAF_INRAE=35.443;MAF_USDA=48.824
NC_035101.1	76436824	.	G	T	.	.	MAF_USDA=12.941
NC_035101.1	76436897	.	T	A	.	.	MAF_INRAE=18.354
NC_035101.1	76436910	.	T	A	.	.	MAF_INRAE=18.354
NC_035101.1	76436934	.	A	T	.	.	MAF_USDA=1.639
NC_035101.1	76436948	.	A	G	.	.	MAF_USDA=1.639
NC_035101.1	76436955	.	A	G	.	.	MAF_USDA=4.167
NC_035101.1	76436986	.	C	T	.	.	MAF_USDA=22.353
NC_035101.1	76437018	.	C	T	.	.	MAF_USDA=3.279
NC_035101.1	76437021	.	G	A	.	.	MAF_USDA=1.639
NC_035101.1	76437028	.	G	A	.	.	MAF_INRAE=18.354;MAF_USDA=2.459
NC_035101.1	76437048	.	C	G	.	.	MAF_USDA=1.639
NC_035101.1	76437082	.	T	A	.	.	MAF_USDA=3.279
NC_035101.1	76437085	.	G	T	.	.	MAF_USDA=4.118
NC_035101.1	76437090	.	A	T	.	.	MAF_USDA=1.639
NC_035101.1	76437104	.	C	T	.	.	MAF_USDA=4.167
NC_035101.1	76437127	.	A	C	.	.	MAF_USDA=1.639
NC_035101.1	76437138	.	T	C	.	.	MAF_USDA=1.639
NC_035101.1	76437143	.	A	C	.	.	MAF_USDA=1.639
NC_035101.1	76437145	.	G	A	.	.	MAF_USDA=2.459
NC_035101.1	76437147	.	A	C	.	.	MAF_USDA=3.279
NC_035101.1	76437176	.	T	G	.	.	MAF_USDA=5.738
NC_035101.1	76437185	.	G	A	.	.	MAF_USDA=20.833
NC_035101.1	76437191	.	T	G	.	.	MAF_INRAE=18.354;MAF_USDA=2.941
NC_035101.1	76437224	.	T	A	.	.	MAF_USDA=1.639
NC_035101.1	76437241	.	C	A	.	.	MAF_USDA=10.656
NC_035101.1	76437324	.	T	A	.	.	MAF_USDA=2.083
NC_035101.1	76437325	.	C	G	.	.	MAF_USDA=2.083
NC_035101.1	76437333	.	G	A	.	.	MAF_INRAE=17.722
NC_035101.1	76437382	.	T	A	.	.	MAF_USDA=11.765
NC_035101.1	76437387	.	G	A	.	.	MAF_USDA=2.459
NC_035101.1	76437393	.	T	A	.	.	MAF_INRAE=36.709;MAF_USDA=30.0
NC_035101.1	76437395	.	G	A	.	.	MAF_INRAE=40.0;MAF_USDA=30.0
NC_035101.1	76437405	.	G	T	.	.	MAF_INRAE=18.354;MAF_USDA=19.672
NC_035101.1	76437412	.	A	G	.	.	MAF_INRAE=12.658;MAF_USDA=3.279
NC_035101.1	76437414	.	A	C	.	.	MAF_USDA=2.083
NC_035101.1	76437467	.	G	T	.	.	MAF_INRAE=18.354;MAF_USDA=25.882
NC_035101.1	76437487	.	C	G	.	.	MAF_USDA=25.0
NC_035101.1	76437497	.	C	A	.	.	MAF_USDA=2.083
NC_035101.1	76437501	.	G	A	.	.	MAF_USDA=20.833
NC_035101.1	76437502	.	A	T	.	.	MAF_USDA=20.833
NC_035101.1	76437531	.	C	T	.	.	MAF_USDA=2.083
NC_035101.1	76437536	.	C	A	.	.	MAF_USDA=10.656
NC_035101.1	76437544	.	C	T	.	.	MAF_USDA=1.639
NC_035101.1	76437552	.	A	G	.	.	MAF_INRAE=18.354;MAF_USDA=24.118
NC_035101.1	76437620	.	C	T	.	.	MAF_INRAE=18.354;MAF_USDA=24.706
NC_035101.1	76437621	.	G	A	.	.	MAF_USDA=1.639
NC_035101.1	76437624	.	C	T	.	.	MAF_INRAE=22.5;MAF_USDA=24.118
NC_035101.1	76437660	.	A	T	.	.	MAF_INRAE=18.354
NC_035101.1	76437670	.	G	A	.	.	MAF_INRAE=18.354;MAF_USDA=25.882
NC_035101.1	76437680	.	A	G	.	.	MAF_USDA=2.459
NC_035101.1	76437683	.	A	G	.	.	MAF_USDA=1.765
NC_035101.1	76437698	.	G	A	.	.	MAF_INRAE=17.089;MAF_USDA=13.934
NC_035101.1	76437699	.	C	A	.	.	MAF_USDA=2.459
NC_035101.1	76437709	.	C	A	.	.	MAF_INRAE=25.316;MAF_USDA=32.353
NC_035101.1	76437753	.	C	T	.	.	MAF_USDA=1.639
NC_035101.1	76437784	.	G	A	.	.	MAF_USDA=1.765
NC_035101.1	76437800	.	A	T	.	.	MAF_INRAE=18.354;MAF_USDA=20.833
NC_035101.1	76437802	.	G	T	.	.	MAF_INRAE=18.354;MAF_USDA=14.118
NC_035101.1	76437804	.	C	T	.	.	MAF_INRAE=14.557;MAF_USDA=9.016
NC_035101.1	76437845	.	C	T	.	.	MAF_USDA=1.639
NC_035101.1	76437864	.	G	A	.	.	MAF_USDA=4.098
NC_035101.1	76437887	.	G	A	.	.	MAF_INRAE=17.722;MAF_USDA=11.475
NC_035101.1	76437971	.	T	C	.	.	MAF_INRAE=36.709;MAF_USDA=37.059
NC_035101.1	76437978	.	A	T	.	.	MAF_INRAE=18.354
NC_035101.1	76437983	.	C	T	.	.	MAF_USDA=2.083
NC_035101.1	76438018	.	G	A	.	.	MAF_USDA=2.083
NC_035101.1	76438019	.	G	A	.	.	MAF_INRAE=17.722;MAF_USDA=9.836
NC_035101.1	76438024	.	A	G	.	.	MAF_INRAE=14.557;MAF_USDA=4.098
NC_035101.1	76438025	.	C	T	.	.	MAF_USDA=2.083
NC_035101.1	76438032	.	T	G	.	.	MAF_INRAE=17.722;MAF_USDA=25.882
NC_035101.1	76438039	.	C	A	.	.	MAF_INRAE=17.722;MAF_USDA=9.836
NC_035101.1	76438128	.	T	G	.	.	MAF_INRAE=17.722
NC_035101.1	76438132	.	A	G	.	.	MAF_USDA=2.083
NC_035101.1	76438162	.	A	C	.	.	MAF_INRAE=5.263;MAF_USDA=20.833
NC_035101.1	76438163	.	A	C	.	.	MAF_USDA=4.167
NC_035101.1	76438173	.	T	A	.	.	MAF_INRAE=18.354;MAF_USDA=26.471
NC_035101.1	76438178	.	C	G	.	.	MAF_USDA=11.765
NC_035101.1	76438263	.	A	G	.	.	MAF_USDA=2.941
NC_035101.1	76438268	.	G	T	.	.	MAF_INRAE=17.722;MAF_USDA=15.294
NC_035101.1	76438269	.	A	T	.	.	MAF_USDA=2.459
NC_035101.1	76438271	.	T	A	.	.	MAF_USDA=4.167
NC_035101.1	76438288	.	T	A	.	.	MAF_USDA=1.639
NC_035101.1	76438293	.	G	A	.	.	MAF_USDA=2.459
NC_035101.1	76438414	.	C	A	.	.	MAF_USDA=9.412
NC_035101.1	76438448	.	C	T	.	.	MAF_INRAE=17.722;MAF_USDA=21.311
NC_035101.1	76438475	.	A	C	.	.	MAF_USDA=3.279
NC_035101.1	76438478	.	T	G	.	.	MAF_USDA=7.059
NC_035101.1	76438560	.	G	A	.	.	MAF_USDA=7.059
NC_035101.1	76438561	.	C	A	.	.	MAF_USDA=7.059
NC_035101.1	76438568	.	A	G	.	.	MAF_USDA=6.471
NC_035101.1	76438596	.	A	T	.	.	MAF_USDA=8.197
NC_035101.1	76438598	.	T	A	.	.	MAF_INRAE=7.5
NC_035101.1	76438599	.	A	T	.	.	MAF_INRAE=20.833
NC_035101.1	76438601	.	A	G	.	.	MAF_INRAE=20.833;MAF_USDA=15.476
NC_035101.1	76438604	.	A	T	.	.	MAF_INRAE=20.833;MAF_USDA=16.667
NC_035101.1	76438608	.	C	T	.	.	MAF_USDA=2.083
NC_035101.1	76438638	.	A	T	.	.	MAF_INRAE=20.833
NC_035101.1	76438644	.	C	A	.	.	MAF_USDA=15.476
NC_035101.1	76438667	.	T	G	.	.	MAF_USDA=2.5
NC_035101.1	76438754	.	A	G	.	.	MAF_INRAE=37.975;MAF_USDA=40.588
NC_035101.1	76438764	.	G	T	.	.	MAF_USDA=1.639
NC_035101.1	76438773	.	A	C	.	.	MAF_INRAE=19.62;MAF_USDA=13.529
NC_035101.1	76438777	.	G	T	.	.	MAF_INRAE=17.722;MAF_USDA=12.353
NC_035101.1	76438779	.	T	G	.	.	MAF_INRAE=19.62;MAF_USDA=15.294
NC_035101.1	76438845	.	C	T	.	.	MAF_USDA=1.639
NC_035101.1	76438862	.	A	T	.	.	MAF_INRAE=5.263;MAF_USDA=4.118
NC_035101.1	76438874	.	G	A	.	.	MAF_INRAE=18.354;MAF_USDA=22.353
NC_035101.1	76438890	.	C	A	.	.	MAF_USDA=7.647
NC_035101.1	76438893	.	A	T	.	.	MAF_USDA=7.647
NC_035101.1	76438897	.	G	T	.	.	MAF_INRAE=18.354;MAF_USDA=22.353
NC_035101.1	76438963	.	T	A	.	.	MAF_USDA=1.639
NC_035101.1	76438964	.	T	A	.	.	MAF_USDA=1.639
NC_035101.1	76439013	.	A	T	.	.	MAF_INRAE=18.354;MAF_USDA=23.529
NC_035101.1	76439031	.	A	G	.	.	MAF_INRAE=18.354;MAF_USDA=24.706
NC_035101.1	76439074	.	A	C	.	.	MAF_INRAE=18.987;MAF_USDA=32.941
NC_035101.1	76439096	.	A	C	.	.	MAF_USDA=4.167
NC_035101.1	76439097	.	A	C	.	.	MAF_USDA=7.647
NC_035101.1	76439101	.	A	G	.	.	MAF_USDA=7.647
NC_035101.1	76439156	.	C	T	.	.	MAF_USDA=11.176
NC_035101.1	76439208	.	T	G	.	.	MAF_INRAE=36.709;MAF_USDA=36.471
NC_035101.1	76439250	.	G	A	.	.	MAF_INRAE=18.987;MAF_USDA=25.294
NC_035101.1	76439267	.	G	A	.	.	MAF_USDA=1.639
NC_035101.1	76439302	.	G	A	.	.	MAF_INRAE=18.354;MAF_USDA=35.882
NC_035101.1	76439309	.	T	G	.	.	MAF_INRAE=18.354;MAF_USDA=35.882
NC_035101.1	76439322	.	G	A	.	.	MAF_USDA=1.639
NC_035101.1	76439328	.	T	C	.	.	MAF_USDA=1.639
NC_035101.1	76439345	.	G	C	.	.	MAF_INRAE=18.354;MAF_USDA=26.471
NC_035101.1	76439374	.	T	G	.	.	MAF_INRAE=12.658;MAF_USDA=1.639
NC_035101.1	76439402	.	A	C	.	.	MAF_INRAE=17.089;MAF_USDA=15.882
NC_035101.1	76439410	.	G	T	.	.	MAF_INRAE=17.089;MAF_USDA=15.294
NC_035101.1	76439441	.	G	T	.	.	MAF_INRAE=21.667
NC_035101.1	76439448	.	T	G	.	.	MAF_INRAE=17.722;MAF_USDA=14.118
NC_035101.1	76439479	.	T	A	.	.	MAF_USDA=1.639
NC_035101.1	76439483	.	G	T	.	.	MAF_USDA=1.639
NC_035101.1	76439579	.	G	T	.	.	MAF_USDA=2.083
NC_035101.1	76439667	.	G	C	.	.	MAF_USDA=16.667
NC_035101.1	76439743	.	T	C	.	.	MAF_INRAE=19.167;MAF_USDA=16.667
NC_035101.1	76439746	.	C	T	.	.	MAF_INRAE=5.263;MAF_USDA=18.75
NC_035101.1	76439751	.	C	A	.	.	MAF_INRAE=17.089;MAF_USDA=16.667
NC_035101.1	76439806	.	C	G	.	.	MAF_INRAE=20.0;MAF_USDA=20.588
NC_035101.1	76439824	.	A	G	.	.	MAF_USDA=1.639
NC_035101.1	76439837	.	C	T	.	.	MAF_INRAE=5.263;MAF_USDA=9.412
NC_035101.1	76439842	.	G	T	.	.	MAF_USDA=9.016
NC_035101.1	76439848	.	C	T	.	.	MAF_INRAE=20.833;MAF_USDA=16.667
NC_035101.1	76439871	.	T	A	.	.	MAF_USDA=1.639
NC_035101.1	76439873	.	T	A	.	.	MAF_USDA=2.586
NC_035101.1	76439896	.	C	T	.	.	MAF_USDA=7.059
NC_035101.1	76439903	.	C	T	.	.	MAF_INRAE=37.975;MAF_USDA=7.647
NC_035101.1	76439940	.	G	T	.	.	MAF_USDA=14.706
NC_035101.1	76439951	.	G	A	.	.	MAF_USDA=2.083
NC_035101.1	76439952	.	T	A	.	.	MAF_USDA=2.083
NC_035101.1	76439961	.	A	C	.	.	MAF_USDA=2.459
NC_035101.1	76439962	.	A	T	.	.	MAF_INRAE=17.089
NC_035101.1	76439970	.	A	T	.	.	MAF_USDA=7.377
NC_035101.1	76439993	.	A	G	.	.	MAF_INRAE=17.722;MAF_USDA=27.647
NC_035101.1	76440007	.	C	A	.	.	MAF_INRAE=14.557;MAF_USDA=3.279
NC_035101.1	76440016	.	T	A	.	.	MAF_USDA=8.333
NC_035101.1	76440021	.	T	A	.	.	MAF_INRAE=8.228
NC_035101.1	76440022	.	A	T	.	.	MAF_INRAE=18.354
NC_035101.1	76440054	.	T	G	.	.	MAF_USDA=4.167
NC_035101.1	76440121	.	C	A	.	.	MAF_INRAE=37.975;MAF_USDA=7.059
NC_035101.1	76440149	.	A	G	.	.	MAF_INRAE=18.354;MAF_USDA=32.738
NC_035101.1	76440152	.	G	A	.	.	MAF_USDA=1.667
NC_035101.1	76440233	.	C	T	.	.	MAF_USDA=1.639
NC_035101.1	76440264	.	T	C	.	.	MAF_USDA=2.459
NC_035101.1	76440300	.	T	G	.	.	MAF_USDA=1.639
NC_035101.1	76440315	.	T	C	.	.	MAF_INRAE=19.62
NC_035101.1	76440325	.	C	T	.	.	MAF_USDA=4.167
NC_035101.1	76440342	.	C	G	.	.	MAF_USDA=4.167
NC_035101.1	76440365	.	C	T	.	.	MAF_USDA=6.557
NC_035101.1	76440373	.	A	C	.	.	MAF_USDA=2.459
NC_035101.1	76440443	.	G	A	.	.	MAF_USDA=6.557
NC_035101.1	76440475	.	C	A	.	.	MAF_USDA=5.294
NC_035101.1	76440478	.	T	C	.	.	MAF_USDA=6.557
NC_035101.1	76440495	.	A	C	.	.	MAF_INRAE=37.342;MAF_USDA=42.353
NC_035101.1	76440512	.	A	T	.	.	MAF_USDA=2.083
NC_035101.1	76440514	.	T	A	.	.	MAF_INRAE=18.354;MAF_USDA=27.059
NC_035101.1	76440545	.	C	T	.	.	MAF_USDA=2.083
NC_035101.1	76440555	.	T	C	.	.	MAF_INRAE=18.354;MAF_USDA=32.353
NC_035101.1	76440578	.	A	T	.	.	MAF_USDA=26.471
NC_035101.1	76440628	.	C	T	.	.	MAF_USDA=1.639
NC_035101.1	76440692	.	G	A	.	.	MAF_USDA=1.639
NC_035101.1	76440736	.	G	T	.	.	MAF_INRAE=18.354;MAF_USDA=31.765
NC_035101.1	76440745	.	A	C	.	.	MAF_USDA=5.882
NC_035101.1	76440756	.	A	G	.	.	MAF_USDA=1.639
NC_035101.1	76440771	.	T	C	.	.	MAF_INRAE=19.62;MAF_USDA=11.765
NC_035101.1	76440797	.	A	G	.	.	MAF_USDA=4.167
NC_035101.1	76440859	.	A	G	.	.	MAF_USDA=6.471
NC_035101.1	76440860	.	T	C	.	.	MAF_USDA=6.471
NC_035101.1	76440861	.	A	G	.	.	MAF_USDA=3.279
NC_035101.1	76440903	.	T	C	.	.	MAF_INRAE=20.253;MAF_USDA=11.765
NC_035101.1	76440920	.	G	T	.	.	MAF_USDA=17.059
NC_035101.1	76440940	.	C	T	.	.	MAF_USDA=8.235
NC_035101.1	76440980	.	T	A	.	.	MAF_USDA=2.459
NC_035101.1	76441016	.	A	G	.	.	MAF_INRAE=16.456;MAF_USDA=17.059
NC_035101.1	76441029	.	A	G	.	.	MAF_INRAE=5.063;MAF_USDA=31.765
NC_035101.1	76441176	.	C	T	.	.	MAF_USDA=1.639
NC_035101.1	76441202	.	T	A	.	.	MAF_INRAE=18.354;MAF_USDA=31.25
NC_035101.1	76441256	.	C	T	.	.	MAF_USDA=4.918
NC_035101.1	76441276	.	T	C	.	.	MAF_INRAE=5.063;MAF_USDA=20.0
NC_035101.1	76441279	.	G	C	.	.	MAF_USDA=8.333
NC_035101.1	76441292	.	G	A	.	.	MAF_USDA=2.941
NC_035101.1	76441440	.	A	G	.	.	MAF_INRAE=23.418;MAF_USDA=10.0
NC_035101.1	76441456	.	C	A	.	.	MAF_INRAE=20.253;MAF_USDA=35.294
NC_035101.1	76441486	.	T	A	.	.	MAF_USDA=5.738
NC_035101.1	76441551	.	T	G	.	.	MAF_USDA=35.294
NC_035101.1	76441594	.	A	T	.	.	MAF_USDA=4.167
NC_035101.1	76441613	.	A	G	.	.	MAF_USDA=4.918
NC_035101.1	76441623	.	A	G	.	.	MAF_INRAE=21.519;MAF_USDA=42.353
NC_035101.1	76441624	.	T	C	.	.	MAF_INRAE=18.333;MAF_USDA=39.412
NC_035101.1	76441632	.	C	T	.	.	MAF_USDA=5.738
NC_035101.1	76441692	.	A	T	.	.	MAF_USDA=4.918
NC_035101.1	76441696	.	G	C	.	.	MAF_USDA=5.738
NC_035101.1	76441698	.	C	A	.	.	MAF_INRAE=20.886;MAF_USDA=31.765
NC_035101.1	76441712	.	C	T	.	.	MAF_INRAE=17.722;MAF_USDA=9.412
NC_035101.1	76441755	.	C	T	.	.	MAF_INRAE=19.62;MAF_USDA=37.059
NC_035101.1	76441761	.	C	T	.	.	MAF_INRAE=19.62;MAF_USDA=31.25
NC_035101.1	76441781	.	A	G	.	.	MAF_INRAE=5.0
NC_035101.1	76441809	.	T	G	.	.	MAF_INRAE=19.62;MAF_USDA=32.941
NC_035101.1	76441817	.	C	T	.	.	MAF_INRAE=14.557;MAF_USDA=11.475
NC_035101.1	76441824	.	G	C	.	.	MAF_USDA=4.918
NC_035101.1	76441830	.	G	A	.	.	MAF_USDA=2.459
NC_035101.1	76441831	.	T	C	.	.	MAF_USDA=2.459
NC_035101.1	76441836	.	C	T	.	.	MAF_INRAE=20.253;MAF_USDA=35.294
NC_035101.1	76441855	.	A	C	.	.	MAF_USDA=6.557
NC_035101.1	76441861	.	T	G	.	.	MAF_INRAE=38.608;MAF_USDA=44.706
NC_035101.1	76441874	.	A	C	.	.	MAF_USDA=5.738
NC_035101.1	76441885	.	G	A	.	.	MAF_INRAE=36.709;MAF_USDA=18.824
NC_035101.1	76441896	.	G	C	.	.	MAF_INRAE=18.354;MAF_USDA=17.059
NC_035101.1	76441898	.	C	T	.	.	MAF_USDA=1.639
NC_035101.1	76441900	.	G	A	.	.	MAF_USDA=4.098
NC_035101.1	76441902	.	T	C	.	.	MAF_USDA=6.557
NC_035101.1	76441906	.	A	G	.	.	MAF_USDA=2.459
NC_035101.1	76441934	.	G	T	.	.	MAF_INRAE=5.263
NC_035101.1	76441959	.	C	G	.	.	MAF_INRAE=5.833
NC_035101.1	76441961	.	G	T	.	.	MAF_INRAE=5.833
NC_035101.1	76441962	.	A	G	.	.	MAF_INRAE=5.833
NC_035101.1	76441965	.	G	A	.	.	MAF_USDA=1.639
NC_035101.1	76441967	.	C	A	.	.	MAF_INRAE=5.833
NC_035101.1	76441971	.	C	T	.	.	MAF_INRAE=5.833
NC_035101.1	76441973	.	C	A	.	.	MAF_USDA=5.738
NC_035101.1	76441977	.	A	T	.	.	MAF_INRAE=5.833
NC_035101.1	76441984	.	C	T	.	.	MAF_INRAE=5.833
NC_035101.1	76441991	.	T	A	.	.	MAF_USDA=1.639
NC_035101.1	76442041	.	C	T	.	.	MAF_INRAE=36.709;MAF_USDA=39.412
NC_035101.1	76442120	.	G	A	.	.	MAF_USDA=1.639
NC_035101.1	76442211	.	G	A	.	.	MAF_USDA=5.738
NC_035101.1	76442215	.	T	C	.	.	MAF_USDA=8.197
NC_035101.1	76442261	.	G	T	.	.	MAF_INRAE=14.557;MAF_USDA=19.412
NC_035101.1	76442272	.	G	T	.	.	MAF_INRAE=4.167;MAF_USDA=3.279
NC_035101.1	76442372	.	T	G	.	.	MAF_INRAE=20.886;MAF_USDA=16.463
NC_035101.1	76442413	.	C	G	.	.	MAF_INRAE=23.418;MAF_USDA=16.667
NC_035101.1	76442535	.	A	T	.	.	MAF_USDA=2.5
NC_035101.1	76442551	.	C	A	.	.	MAF_USDA=1.639
NC_035101.1	76442569	.	C	T	.	.	MAF_INRAE=17.722;MAF_USDA=3.571
NC_035101.1	76442583	.	A	T	.	.	MAF_INRAE=18.354;MAF_USDA=4.762
NC_035101.1	76442592	.	C	A	.	.	MAF_INRAE=13.924;MAF_USDA=3.333
NC_035101.1	76442654	.	C	A	.	.	MAF_INRAE=16.456;MAF_USDA=11.765
NC_035101.1	76442693	.	G	T	.	.	MAF_INRAE=14.557;MAF_USDA=36.471
NC_035101.1	76442695	.	A	C	.	.	MAF_INRAE=5.263;MAF_USDA=8.824
NC_035101.1	76442704	.	T	A	.	.	MAF_USDA=2.459
NC_035101.1	76442716	.	G	T	.	.	MAF_USDA=11.176
NC_035101.1	76442783	.	C	T	.	.	MAF_USDA=1.639
NC_035101.1	76442797	.	A	G	.	.	MAF_USDA=2.459
NC_035101.1	76442811	.	G	A	.	.	MAF_USDA=4.167
NC_035101.1	76442816	.	T	A	.	.	MAF_INRAE=5.0;MAF_USDA=3.279
NC_035101.1	76442820	.	T	A	.	.	MAF_INRAE=5.833;MAF_USDA=2.083
NC_035101.1	76442822	.	C	A	.	.	MAF_INRAE=14.557;MAF_USDA=17.059
NC_035101.1	76442830	.	T	A	.	.	MAF_INRAE=5.833;MAF_USDA=2.083
NC_035101.1	76442839	.	A	T	.	.	MAF_INRAE=5.833;MAF_USDA=2.083
NC_035101.1	76442906	.	A	T	.	.	MAF_USDA=6.557
NC_035101.1	76442909	.	G	A	.	.	MAF_INRAE=11.392
NC_035101.1	76442927	.	C	T	.	.	MAF_USDA=4.918
NC_035101.1	76442939	.	G	A	.	.	MAF_USDA=4.918
NC_035101.1	76443080	.	G	C	.	.	MAF_USDA=6.557
NC_035101.1	76443087	.	C	T	.	.	MAF_USDA=4.918
NC_035101.1	76443096	.	G	C	.	.	MAF_USDA=5.294
NC_035101.1	76443102	.	G	A	.	.	MAF_USDA=4.918
NC_035101.1	76443103	.	C	A	.	.	MAF_USDA=4.918
NC_035101.1	76443124	.	G	A	.	.	MAF_USDA=4.918
NC_035101.1	76443165	.	T	G	.	.	MAF_USDA=4.706
NC_035101.1	76443179	.	G	A	.	.	MAF_INRAE=22.152;MAF_USDA=4.098
NC_035101.1	76443214	.	C	T	.	.	MAF_USDA=1.639
NC_035101.1	76443228	.	G	A	.	.	MAF_USDA=4.918
NC_035101.1	76443275	.	G	A	.	.	MAF_INRAE=5.263;MAF_USDA=4.706
NC_035101.1	76443313	.	G	C	.	.	MAF_INRAE=5.833
NC_035101.1	76443344	.	C	T	.	.	MAF_INRAE=5.263
NC_035101.1	76443389	.	C	A	.	.	MAF_INRAE=12.658;MAF_USDA=3.279
NC_035101.1	76443397	.	C	G	.	.	MAF_INRAE=12.658;MAF_USDA=3.279
NC_035101.1	76443398	.	A	T	.	.	MAF_INRAE=5.263;MAF_USDA=5.294
NC_035101.1	76443458	.	G	T	.	.	MAF_USDA=4.918
NC_035101.1	76443542	.	G	A	.	.	MAF_INRAE=12.658;MAF_USDA=1.639
NC_035101.1	76443544	.	C	T	.	.	MAF_USDA=1.639
NC_035101.1	76443545	.	G	A	.	.	MAF_INRAE=5.263;MAF_USDA=7.059
NC_035101.1	76443549	.	C	A	.	.	MAF_INRAE=17.089;MAF_USDA=33.529
NC_035101.1	76443582	.	A	C	.	.	MAF_USDA=1.639
NC_035101.1	76443588	.	C	T	.	.	MAF_USDA=1.639
NC_035101.1	76443632	.	A	C	.	.	MAF_USDA=4.918
NC_035101.1	76443658	.	T	C	.	.	MAF_INRAE=14.557;MAF_USDA=25.882
NC_035101.1	76443678	.	G	A	.	.	MAF_USDA=1.639
NC_035101.1	76443697	.	C	T	.	.	MAF_USDA=1.639
NC_035101.1	76443786	.	A	C	.	.	MAF_INRAE=18.354;MAF_USDA=4.706
NC_035101.1	76443795	.	C	T	.	.	MAF_INRAE=11.392
NC_035101.1	76443805	.	A	C	.	.	MAF_INRAE=18.354;MAF_USDA=4.706
NC_035101.1	76443818	.	A	G	.	.	MAF_INRAE=18.354;MAF_USDA=12.941
NC_035101.1	76443823	.	T	C	.	.	MAF_USDA=2.459
NC_035101.1	76443898	.	G	A	.	.	MAF_USDA=5.738
NC_035101.1	76443904	.	T	G	.	.	MAF_USDA=7.647
NC_035101.1	76443949	.	C	A	.	.	MAF_INRAE=23.418;MAF_USDA=7.647
NC_035101.1	76443965	.	A	C	.	.	MAF_USDA=4.918
NC_035101.1	76443995	.	A	G	.	.	MAF_INRAE=29.167;MAF_USDA=3.279
NC_035101.1	76444004	.	G	A	.	.	MAF_USDA=14.583
NC_035101.1	76444008	.	G	A	.	.	MAF_INRAE=10.833
NC_035101.1	76444023	.	C	T	.	.	MAF_USDA=4.918
NC_035101.1	76444028	.	G	A	.	.	MAF_USDA=1.639
NC_035101.1	76444038	.	G	C	.	.	MAF_INRAE=23.418;MAF_USDA=10.0
NC_035101.1	76444041	.	A	G	.	.	MAF_INRAE=19.62;MAF_USDA=18.824
NC_035101.1	76444047	.	G	A	.	.	MAF_USDA=1.639
NC_035101.1	76444061	.	T	C	.	.	MAF_USDA=2.459
NC_035101.1	76444083	.	T	C	.	.	MAF_USDA=2.459
NC_035101.1	76444115	.	T	C	.	.	MAF_USDA=1.639
NC_035101.1	76444116	.	A	T	.	.	MAF_INRAE=5.263;MAF_USDA=8.333
NC_035101.1	76444119	.	C	A	.	.	MAF_USDA=2.459
NC_035101.1	76444135	.	C	A	.	.	MAF_USDA=4.918
NC_035101.1	76444151	.	T	A	.	.	MAF_INRAE=14.167;MAF_USDA=3.529
NC_035101.1	76444189	.	G	T	.	.	MAF_USDA=3.279
NC_035101.1	76444211	.	T	A	.	.	MAF_INRAE=14.557;MAF_USDA=20.833
NC_035101.1	76444217	.	T	C	.	.	MAF_USDA=4.167
NC_035101.1	76444252	.	C	A	.	.	MAF_USDA=3.279
NC_035101.1	76444258	.	A	G	.	.	MAF_USDA=1.639
NC_035101.1	76444259	.	A	C	.	.	MAF_INRAE=5.263;MAF_USDA=8.824
NC_035101.1	76444300	.	A	G	.	.	MAF_INRAE=5.263;MAF_USDA=5.294
NC_035101.1	76444301	.	T	A	.	.	MAF_USDA=1.639
NC_035101.1	76444320	.	G	A	.	.	MAF_INRAE=41.772;MAF_USDA=48.235
NC_035101.1	76444373	.	G	T	.	.	MAF_INRAE=5.0;MAF_USDA=16.471
NC_035101.1	76444394	.	G	A	.	.	MAF_INRAE=5.263;MAF_USDA=6.557
NC_035101.1	76444438	.	T	G	.	.	MAF_USDA=2.459
NC_035101.1	76444445	.	C	G	.	.	MAF_USDA=1.639
NC_035101.1	76444461	.	T	G	.	.	MAF_INRAE=37.342;MAF_USDA=44.706
NC_035101.1	76444469	.	C	G	.	.	MAF_USDA=20.833
NC_035101.1	76444470	.	T	A	.	.	MAF_USDA=1.639
NC_035101.1	76444477	.	A	C	.	.	MAF_USDA=5.294
NC_035101.1	76444539	.	C	A	.	.	MAF_USDA=4.167
NC_035101.1	76444561	.	G	T	.	.	MAF_INRAE=41.139;MAF_USDA=16.471
NC_035101.1	76444569	.	G	T	.	.	MAF_USDA=3.279
NC_035101.1	76444722	.	C	T	.	.	MAF_INRAE=5.263;MAF_USDA=6.024
NC_035101.1	76444731	.	C	T	.	.	MAF_USDA=20.833
NC_035101.1	76444737	.	A	T	.	.	MAF_USDA=1.695
NC_035101.1	76444756	.	C	T	.	.	MAF_INRAE=23.418;MAF_USDA=12.651
NC_035101.1	76444792	.	C	T	.	.	MAF_INRAE=5.263;MAF_USDA=4.237
NC_035101.1	76444812	.	G	C	.	.	MAF_USDA=3.39
NC_035101.1	76444845	.	A	T	.	.	MAF_INRAE=5.263;MAF_USDA=5.422
NC_035101.1	76444868	.	C	A	.	.	MAF_INRAE=31.579;MAF_USDA=11.446
NC_035101.1	76444890	.	G	T	.	.	MAF_INRAE=24.684;MAF_USDA=25.0
NC_035101.1	76444897	.	T	A	.	.	MAF_INRAE=23.418;MAF_USDA=11.446
NC_035101.1	76444941	.	T	C	.	.	MAF_INRAE=5.263;MAF_USDA=4.237
NC_035101.1	76445029	.	C	A	.	.	MAF_INRAE=5.263;MAF_USDA=5.422
NC_035101.1	76445030	.	T	C	.	.	MAF_USDA=8.333
NC_035101.1	76445054	.	A	G	.	.	MAF_USDA=14.583
NC_035101.1	76445066	.	G	A	.	.	MAF_INRAE=36.842;MAF_USDA=16.667
NC_035101.1	76445172	.	G	A	.	.	MAF_INRAE=5.833;MAF_USDA=10.417
NC_035101.1	76445232	.	A	G	.	.	MAF_INRAE=5.263;MAF_USDA=6.627
NC_035101.1	76445233	.	A	G	.	.	MAF_USDA=8.333
NC_035101.1	76445278	.	G	A	.	.	MAF_INRAE=5.263;MAF_USDA=7.831
NC_035101.1	76445297	.	A	G	.	.	MAF_INRAE=25.316;MAF_USDA=25.904
NC_035101.1	76445299	.	C	T	.	.	MAF_USDA=5.422
NC_035101.1	76445381	.	A	G	.	.	MAF_INRAE=5.263;MAF_USDA=3.614
NC_035101.1	76445434	.	G	A	.	.	MAF_USDA=3.39
NC_035101.1	76445443	.	T	G	.	.	MAF_USDA=2.542
NC_035101.1	76445444	.	G	T	.	.	MAF_USDA=1.695
NC_035101.1	76445459	.	C	T	.	.	MAF_INRAE=5.263;MAF_USDA=5.882
NC_035101.1	76445478	.	G	A	.	.	MAF_USDA=2.459
NC_035101.1	76445513	.	G	A	.	.	MAF_INRAE=5.263;MAF_USDA=7.059
NC_035101.1	76445603	.	T	C	.	.	MAF_INRAE=12.025;MAF_USDA=3.279
NC_035101.1	76445606	.	C	T	.	.	MAF_USDA=5.294
NC_035101.1	76445654	.	C	G	.	.	MAF_INRAE=12.658;MAF_USDA=3.279
NC_035101.1	76445688	.	C	T	.	.	MAF_INRAE=5.263;MAF_USDA=3.279
NC_035101.1	76445700	.	C	T	.	.	MAF_USDA=2.459
NC_035101.1	76445709	.	G	A	.	.	MAF_USDA=3.279
NC_035101.1	76445744	.	C	T	.	.	MAF_USDA=20.833
NC_035101.1	76445754	.	G	C	.	.	MAF_USDA=5.294
NC_035101.1	76445793	.	T	A	.	.	MAF_USDA=1.639
NC_035101.1	76445841	.	C	T	.	.	MAF_USDA=1.639
NC_035101.1	76445854	.	A	G	.	.	MAF_USDA=5.882
NC_035101.1	76445866	.	G	C	.	.	MAF_USDA=4.706
NC_035101.1	76445999	.	G	T	.	.	MAF_INRAE=5.263;MAF_USDA=7.059
NC_035101.1	76446029	.	C	A	.	.	MAF_INRAE=5.263;MAF_USDA=7.059
NC_035101.1	76446055	.	G	A	.	.	MAF_INRAE=5.263;MAF_USDA=8.824
NC_035101.1	76446077	.	T	A	.	.	MAF_INRAE=5.263;MAF_USDA=5.882
NC_035101.1	76446088	.	C	T	.	.	MAF_USDA=1.639
NC_035101.1	76446135	.	C	T	.	.	MAF_USDA=5.294
NC_035101.1	76446138	.	G	T	.	.	MAF_INRAE=5.263;MAF_USDA=7.647
NC_035101.1	76446156	.	G	C	.	.	MAF_INRAE=5.833
NC_035101.1	76446163	.	G	C	.	.	MAF_USDA=1.639
NC_035101.1	76446219	.	G	T	.	.	MAF_INRAE=5.263;MAF_USDA=2.459
NC_035101.1	76446234	.	T	C	.	.	MAF_USDA=8.333
NC_035101.1	76446333	.	G	C	.	.	MAF_USDA=3.279
NC_035101.1	76446418	.	C	A	.	.	MAF_INRAE=19.62
NC_035101.1	76446460	.	C	T	.	.	MAF_USDA=6.25
NC_035101.1	76446473	.	G	T	.	.	MAF_USDA=3.279
NC_035101.1	76446496	.	C	A	.	.	MAF_INRAE=12.658;MAF_USDA=1.639
NC_035101.1	76446530	.	A	T	.	.	MAF_INRAE=5.263;MAF_USDA=6.471
NC_035101.1	76446541	.	C	A	.	.	MAF_USDA=5.294
NC_035101.1	76446571	.	A	T	.	.	MAF_INRAE=5.263
NC_035101.1	76446593	.	C	A	.	.	MAF_USDA=5.882
NC_035101.1	76446598	.	T	C	.	.	MAF_USDA=1.639
NC_035101.1	76446619	.	A	T	.	.	MAF_INRAE=5.263;MAF_USDA=8.333
NC_035101.1	76446677	.	T	C	.	.	MAF_INRAE=32.278;MAF_USDA=20.0
NC_035101.1	76446678	.	G	A	.	.	MAF_USDA=1.639
NC_035101.1	76446682	.	C	T	.	.	MAF_INRAE=5.263;MAF_USDA=10.0
NC_035101.1	76446683	.	G	A	.	.	MAF_USDA=3.279
NC_035101.1	76446758	.	G	A	.	.	MAF_USDA=2.941
NC_035101.1	76446768	.	G	T	.	.	MAF_USDA=2.459
NC_035101.1	76446784	.	A	G	.	.	MAF_USDA=2.459
NC_035101.1	76446804	.	T	G	.	.	MAF_USDA=5.738
NC_035101.1	76446805	.	A	C	.	.	MAF_USDA=35.417
NC_035101.1	76446850	.	T	A	.	.	MAF_USDA=7.059
NC_035101.1	76446852	.	C	T	.	.	MAF_USDA=4.118
NC_035101.1	76446854	.	G	C	.	.	MAF_USDA=5.294
NC_035101.1	76446875	.	G	T	.	.	MAF_USDA=2.941
NC_035101.1	76446978	.	T	A	.	.	MAF_INRAE=44.937;MAF_USDA=13.69
NC_035101.1	76446981	.	G	A	.	.	MAF_USDA=5.952
NC_035101.1	76447012	.	A	T	.	.	MAF_INRAE=5.263;MAF_USDA=3.614
NC_035101.1	76447024	.	A	G	.	.	MAF_USDA=1.695
NC_035101.1	76447030	.	C	A	.	.	MAF_INRAE=5.263;MAF_USDA=3.614
NC_035101.1	76447052	.	T	A	.	.	MAF_INRAE=5.263;MAF_USDA=2.941
NC_035101.1	76447069	.	A	T	.	.	MAF_USDA=5.294
NC_035101.1	76447117	.	C	T	.	.	MAF_INRAE=18.987;MAF_USDA=22.941
NC_035101.1	76447119	.	G	A	.	.	MAF_USDA=5.294
NC_035101.1	76447147	.	A	T	.	.	MAF_USDA=2.459
NC_035101.1	76447167	.	T	A	.	.	MAF_INRAE=46.835;MAF_USDA=23.529
NC_035101.1	76447225	.	G	A	.	.	MAF_USDA=2.459
NC_035101.1	76447235	.	C	A	.	.	MAF_USDA=3.279
NC_035101.1	76447239	.	A	G	.	.	MAF_USDA=7.059
NC_035101.1	76447243	.	C	T	.	.	MAF_USDA=6.25
NC_035101.1	76447248	.	G	T	.	.	MAF_USDA=6.25
NC_035101.1	76447249	.	G	A	.	.	MAF_USDA=6.25
NC_035101.1	76447250	.	C	T	.	.	MAF_USDA=3.333
NC_035101.1	76447273	.	T	C	.	.	MAF_USDA=7.059
NC_035101.1	76447322	.	A	G	.	.	MAF_USDA=5.294
NC_035101.1	76447323	.	C	A	.	.	MAF_INRAE=20.253;MAF_USDA=49.412
NC_035101.1	76447342	.	C	A	.	.	MAF_INRAE=12.658;MAF_USDA=1.639
NC_035101.1	76447351	.	A	G	.	.	MAF_INRAE=24.684;MAF_USDA=17.059
NC_035101.1	76447384	.	G	C	.	.	MAF_USDA=1.639
NC_035101.1	76447401	.	C	T	.	.	MAF_USDA=7.647
NC_035101.1	76447439	.	T	A	.	.	MAF_USDA=1.639
NC_035101.1	76447468	.	T	C	.	.	MAF_USDA=2.459
NC_035101.1	76447486	.	C	T	.	.	MAF_INRAE=32.911;MAF_USDA=17.647
NC_035101.1	76447510	.	T	C	.	.	MAF_INRAE=17.089;MAF_USDA=11.765
NC_035101.1	76447520	.	A	G	.	.	MAF_USDA=3.279
NC_035101.1	76447563	.	A	C	.	.	MAF_USDA=2.459
NC_035101.1	76447575	.	G	A	.	.	MAF_USDA=5.294
NC_035101.1	76447583	.	A	T	.	.	MAF_USDA=4.098
NC_035101.1	76447700	.	G	A	.	.	MAF_INRAE=47.468;MAF_USDA=44.118
NC_035101.1	76447704	.	C	A	.	.	MAF_INRAE=30.833;MAF_USDA=17.647
NC_035101.1	76447757	.	C	T	.	.	MAF_INRAE=20.833
NC_035101.1	76447780	.	T	C	.	.	MAF_USDA=4.118
NC_035101.1	76447831	.	G	A	.	.	MAF_USDA=3.279
NC_035101.1	76447834	.	G	A	.	.	MAF_INRAE=5.263;MAF_USDA=7.059
NC_035101.1	76447870	.	T	C	.	.	MAF_USDA=5.294
NC_035101.1	76447879	.	A	G	.	.	MAF_USDA=14.706
NC_035101.1	76447898	.	T	A	.	.	MAF_INRAE=18.987;MAF_USDA=12.5
NC_035101.1	76447911	.	C	A	.	.	MAF_USDA=4.098
NC_035101.1	76447918	.	C	T	.	.	MAF_USDA=3.279
NC_035101.1	76447978	.	A	T	.	.	MAF_USDA=14.118
NC_035101.1	76447995	.	T	A	.	.	MAF_USDA=3.279
NC_035101.1	76448006	.	G	A	.	.	MAF_INRAE=14.557;MAF_USDA=4.918
NC_035101.1	76448072	.	A	G	.	.	MAF_USDA=12.5
NC_035101.1	76448089	.	C	T	.	.	MAF_USDA=29.412
NC_035101.1	76448130	.	T	A	.	.	MAF_USDA=7.377
NC_035101.1	76448142	.	A	G	.	.	MAF_USDA=18.235
NC_035101.1	76448170	.	T	C	.	.	MAF_USDA=5.294
NC_035101.1	76448171	.	G	A	.	.	MAF_USDA=3.279
NC_035101.1	76448186	.	C	T	.	.	MAF_INRAE=39.474;MAF_USDA=18.824
NC_035101.1	76448289	.	C	A	.	.	MAF_USDA=5.294
NC_035101.1	76448290	.	G	T	.	.	MAF_INRAE=21.667
NC_035101.1	76448300	.	A	C	.	.	MAF_INRAE=42.405;MAF_USDA=39.412
NC_035101.1	76448321	.	G	T	.	.	MAF_INRAE=15.823;MAF_USDA=23.529
NC_035101.1	76448396	.	A	C	.	.	MAF_USDA=3.279
NC_035101.1	76448425	.	T	A	.	.	MAF_INRAE=18.354;MAF_USDA=11.176
NC_035101.1	76448501	.	C	G	.	.	MAF_USDA=1.639
NC_035101.1	76448506	.	T	C	.	.	MAF_USDA=5.882
NC_035101.1	76448553	.	C	A	.	.	MAF_USDA=5.294
NC_035101.1	76448558	.	T	C	.	.	MAF_INRAE=5.263;MAF_USDA=8.235
NC_035101.1	76448564	.	C	T	.	.	MAF_USDA=5.294
NC_035101.1	76448587	.	T	C	.	.	MAF_USDA=5.294
NC_035101.1	76448595	.	T	A	.	.	MAF_USDA=2.459
NC_035101.1	76448633	.	C	A	.	.	MAF_USDA=5.738
NC_035101.1	76448634	.	T	C	.	.	MAF_USDA=5.738
NC_035101.1	76448661	.	T	A	.	.	MAF_USDA=5.294
NC_035101.1	76448753	.	C	A	.	.	MAF_INRAE=5.263;MAF_USDA=14.118
NC_035101.1	76448767	.	A	G	.	.	MAF_USDA=5.294
NC_035101.1	76448782	.	T	C	.	.	MAF_INRAE=17.722;MAF_USDA=30.588
NC_035101.1	76448784	.	A	C	.	.	MAF_USDA=4.706
NC_035101.1	76448798	.	G	T	.	.	MAF_USDA=30.0
NC_035101.1	76448799	.	A	G	.	.	MAF_USDA=19.412
NC_035101.1	76448817	.	T	C	.	.	MAF_USDA=28.571
NC_035101.1	76448822	.	G	T	.	.	MAF_USDA=27.976
NC_035101.1	76448829	.	C	T	.	.	MAF_USDA=18.675
NC_035101.1	76448835	.	A	T	.	.	MAF_USDA=29.167
NC_035101.1	76448844	.	T	G	.	.	MAF_INRAE=15.789
NC_035101.1	76449908	.	C	A	.	.	MAF_USDA=14.583
NC_035101.1	76449949	.	A	G	.	.	MAF_USDA=8.333
NC_035101.1	76450074	.	G	T	.	.	MAF_USDA=4.762
NC_035101.1	76450076	.	G	T	.	.	MAF_USDA=4.217
NC_035101.1	76450097	.	A	C	.	.	MAF_USDA=4.819
NC_035101.1	76450103	.	T	C	.	.	MAF_USDA=4.217
NC_035101.1	76450120	.	G	T	.	.	MAF_USDA=4.706
NC_035101.1	76450137	.	T	A	.	.	MAF_USDA=2.459
NC_035101.1	76450141	.	C	A	.	.	MAF_INRAE=15.789;MAF_USDA=2.083
NC_035101.1	76450166	.	G	T	.	.	MAF_USDA=5.294
NC_035101.1	76450185	.	C	A	.	.	MAF_USDA=8.333
NC_035101.1	76450211	.	A	T	.	.	MAF_INRAE=36.842;MAF_USDA=16.471
NC_035101.1	76450257	.	C	T	.	.	MAF_USDA=9.016
NC_035101.1	76450260	.	G	A	.	.	MAF_USDA=4.706
NC_035101.1	76450319	.	T	A	.	.	MAF_USDA=3.279
NC_035101.1	76450357	.	C	A	.	.	MAF_USDA=6.25
NC_035101.1	76450375	.	A	G	.	.	MAF_USDA=10.417
NC_035101.1	76450389	.	T	G	.	.	MAF_USDA=1.639
NC_035101.1	76450403	.	T	G	.	.	MAF_USDA=5.294
NC_035101.1	76450417	.	T	C	.	.	MAF_USDA=15.882
NC_035101.1	76450422	.	G	T	.	.	MAF_USDA=6.25
NC_035101.1	76450446	.	G	A	.	.	MAF_USDA=3.279
NC_035101.1	76450533	.	T	G	.	.	MAF_USDA=17.647
NC_035101.1	76450538	.	C	A	.	.	MAF_USDA=8.235
NC_035101.1	76450605	.	A	C	.	.	MAF_USDA=1.667
NC_035101.1	76450630	.	T	C	.	.	MAF_USDA=1.765
NC_035101.1	76450644	.	T	G	.	.	MAF_USDA=5.294
NC_035101.1	76450656	.	A	G	.	.	MAF_USDA=3.279
NC_035101.1	76450698	.	G	C	.	.	MAF_USDA=24.706
NC_035101.1	76450702	.	A	G	.	.	MAF_USDA=4.167
NC_035101.1	76450741	.	C	A	.	.	MAF_USDA=4.167
NC_035101.1	76450756	.	G	T	.	.	MAF_USDA=5.294
NC_035101.1	76450763	.	G	A	.	.	MAF_USDA=5.294
NC_035101.1	76450775	.	T	G	.	.	MAF_USDA=9.524
NC_035101.1	76450776	.	A	T	.	.	MAF_USDA=10.417
NC_035101.1	76450778	.	G	A	.	.	MAF_USDA=10.417
NC_035101.1	76450801	.	A	G	.	.	MAF_USDA=5.294
NC_035101.1	76450814	.	C	A	.	.	MAF_USDA=6.25
NC_035101.1	76450815	.	A	G	.	.	MAF_USDA=6.25
NC_035101.1	76450842	.	T	G	.	.	MAF_USDA=4.706
NC_035101.1	76450879	.	C	T	.	.	MAF_USDA=6.557
NC_035101.1	76450896	.	C	T	.	.	MAF_USDA=17.647
NC_035101.1	76450901	.	A	T	.	.	MAF_USDA=17.059
NC_035101.1	76450906	.	A	T	.	.	MAF_USDA=17.059
NC_035101.1	76450911	.	C	A	.	.	MAF_USDA=4.118
NC_035101.1	76450912	.	A	G	.	.	MAF_USDA=4.118
NC_035101.1	76450915	.	T	C	.	.	MAF_USDA=5.738
NC_035101.1	76450928	.	A	C	.	.	MAF_USDA=4.167
NC_035101.1	76450946	.	G	C	.	.	MAF_USDA=2.459
NC_035101.1	76451030	.	C	T	.	.	MAF_USDA=7.647
NC_035101.1	76451055	.	G	T	.	.	MAF_USDA=3.279
NC_035101.1	76451086	.	G	T	.	.	MAF_USDA=3.279
NC_035101.1	76451112	.	C	G	.	.	MAF_USDA=4.918
NC_035101.1	76451148	.	G	T	.	.	MAF_USDA=3.279
NC_035101.1	76451160	.	G	A	.	.	MAF_USDA=16.471
NC_035101.1	76451175	.	C	A	.	.	MAF_USDA=7.647
NC_035101.1	76451178	.	C	T	.	.	MAF_USDA=4.706
NC_035101.1	76451194	.	G	T	.	.	MAF_USDA=21.765
NC_035101.1	76451195	.	G	T	.	.	MAF_USDA=21.765
NC_035101.1	76451211	.	C	T	.	.	MAF_USDA=7.647
NC_035101.1	76451241	.	T	C	.	.	MAF_USDA=7.647
NC_035101.1	76451266	.	C	T	.	.	MAF_USDA=3.279
NC_035101.1	76451372	.	AGCAAGGA	AGCAAGGG	.	.	MAF_USDA=12.5
NC_035101.1	76451388	.	A	T	.	.	MAF_USDA=3.279
NC_035101.1	76451438	.	C	T	.	.	MAF_USDA=5.738
NC_035101.1	76451442	.	C	A	.	.	MAF_USDA=8.235
NC_035101.1	76451443	.	A	C	.	.	MAF_USDA=8.235
NC_035101.1	76451507	.	C	A	.	.	MAF_USDA=6.471
NC_035101.1	76451522	.	C	T	.	.	MAF_USDA=1.639
NC_035101.1	76451523	.	T	G	.	.	MAF_USDA=7.647
NC_035101.1	76451531	.	G	T	.	.	MAF_USDA=19.412
NC_035101.1	76451574	.	A	T	.	.	MAF_USDA=3.279
NC_035101.1	76451590	.	C	A	.	.	MAF_USDA=32.353
NC_035101.1	76451618	.	C	T	.	.	MAF_USDA=39.412
NC_035101.1	76451651	.	T	C	.	.	MAF_USDA=9.036
NC_035101.1	76451664	.	A	C	.	.	MAF_USDA=3.448
NC_035101.1	76451686	.	A	G	.	.	MAF_USDA=3.279
NC_035101.1	76451735	.	A	C	.	.	MAF_USDA=3.279
NC_035101.1	76451760	.	A	G	.	.	MAF_USDA=1.765
NC_035101.1	76451803	.	C	T	.	.	MAF_USDA=3.279
NC_035101.1	76451848	.	T	C	.	.	MAF_USDA=4.098
NC_035101.1	76451850	.	G	A	.	.	MAF_USDA=4.706
NC_035101.1	76451859	.	G	T	.	.	MAF_USDA=3.279
NC_035101.1	76451864	.	G	A	.	.	MAF_USDA=4.098
NC_035101.1	76451879	.	C	T	.	.	MAF_USDA=4.098
NC_035101.1	76451952	.	G	A	.	.	MAF_USDA=1.639
NC_035101.1	76451978	.	G	T	.	.	MAF_USDA=5.833
NC_035101.1	76452026	.	G	A	.	.	MAF_USDA=1.667
NC_035101.1	76452029	.	G	A	.	.	MAF_USDA=8.333
NC_035101.1	76452038	.	G	A	.	.	MAF_USDA=5.357
NC_035101.1	76452076	.	T	A	.	.	MAF_USDA=3.279
NC_035101.1	76452085	.	C	A	.	.	MAF_USDA=4.118
NC_035101.1	76452107	.	T	A	.	.	MAF_USDA=20.0
NC_035101.1	76452128	.	G	T	.	.	MAF_USDA=4.098
NC_035101.1	76452144	.	A	T	.	.	MAF_USDA=10.0
NC_035101.1	76452146	.	T	C	.	.	MAF_USDA=2.459
NC_035101.1	76452158	.	A	G	.	.	MAF_USDA=8.235
NC_035101.1	76452169	.	A	G	.	.	MAF_USDA=4.098
NC_035101.1	76452183	.	G	A	.	.	MAF_USDA=4.118
NC_035101.1	76452217	.	C	A	.	.	MAF_USDA=5.294
NC_035101.1	76452218	.	C	A	.	.	MAF_USDA=7.059
NC_035101.1	76452235	.	C	A	.	.	MAF_USDA=5.294
NC_035101.1	76452247	.	A	T	.	.	MAF_USDA=8.235
NC_035101.1	76452261	.	G	T	.	.	MAF_USDA=4.098
NC_035101.1	76452265	.	G	A	.	.	MAF_USDA=4.098
NC_035101.1	76452275	.	T	G	.	.	MAF_USDA=4.098
NC_035101.1	76452296	.	A	G	.	.	MAF_USDA=4.098
NC_035101.1	76452357	.	A	T	.	.	MAF_USDA=18.235
NC_035101.1	76452396	.	C	A	.	.	MAF_USDA=5.294
NC_035101.1	76452398	.	G	T	.	.	MAF_USDA=5.294
NC_035101.1	76452442	.	G	A	.	.	MAF_USDA=4.706
NC_035101.1	76452505	.	A	G	.	.	MAF_USDA=4.706
NC_035101.1	76452506	.	G	A	.	.	MAF_USDA=4.706
NC_035101.1	76452550	.	T	C	.	.	MAF_USDA=4.918
NC_035101.1	76452553	.	G	T	.	.	MAF_USDA=1.639
NC_035101.1	76452575	.	G	A	.	.	MAF_USDA=4.118
NC_035101.1	76452594	.	A	T	.	.	MAF_INRAE=18.354;MAF_USDA=2.353
NC_035101.1	76452643	.	C	T	.	.	MAF_USDA=7.059
NC_035101.1	76452649	.	G	A	.	.	MAF_USDA=5.294
NC_035101.1	76452678	.	A	T	.	.	MAF_USDA=4.118
NC_035101.1	76452692	.	C	T	.	.	MAF_USDA=5.294
NC_035101.1	76452695	.	G	T	.	.	MAF_USDA=4.167
NC_035101.1	76452704	.	C	T	.	.	MAF_USDA=4.167
NC_035101.1	76452719	.	G	T	.	.	MAF_USDA=13.529
NC_035101.1	76452726	.	T	G	.	.	MAF_USDA=7.059
NC_035101.1	76452756	.	G	A	.	.	MAF_USDA=4.918
NC_035101.1	76452781	.	G	A	.	.	MAF_USDA=4.918
NC_035101.1	76452784	.	A	C	.	.	MAF_USDA=10.714
NC_035101.1	76452786	.	G	A	.	.	MAF_USDA=4.918
NC_035101.1	76452795	.	A	G	.	.	MAF_USDA=4.918
NC_035101.1	76452801	.	G	A	.	.	MAF_INRAE=18.354;MAF_USDA=21.765
NC_035101.1	76452813	.	G	T	.	.	MAF_USDA=4.118
NC_035101.1	76452943	.	C	A	.	.	MAF_USDA=3.529
NC_035101.1	76452950	.	T	A	.	.	MAF_USDA=3.279
NC_035101.1	76453014	.	T	G	.	.	MAF_USDA=29.167
NC_035101.1	76453054	.	T	G	.	.	MAF_USDA=3.279
NC_035101.1	76453059	.	C	A	.	.	MAF_USDA=3.529
NC_035101.1	76453069	.	C	A	.	.	MAF_USDA=2.459
NC_035101.1	76453142	.	C	T	.	.	MAF_USDA=5.294
NC_035101.1	76453181	.	G	T	.	.	MAF_USDA=47.647
NC_035101.1	76453271	.	G	A	.	.	MAF_USDA=5.294
NC_035101.1	76453279	.	G	T	.	.	MAF_USDA=10.656
NC_035101.1	76453312	.	A	T	.	.	MAF_USDA=5.294
NC_035101.1	76453355	.	A	G	.	.	MAF_USDA=44.706
NC_035101.1	76453389	.	T	C	.	.	MAF_USDA=4.098
NC_035101.1	76453397	.	T	C	.	.	MAF_USDA=5.294
NC_035101.1	76453402	.	G	T	.	.	MAF_USDA=44.118
NC_035101.1	76453406	.	T	A	.	.	MAF_USDA=44.118
NC_035101.1	76453420	.	C	T	.	.	MAF_USDA=7.647
NC_035101.1	76453518	.	C	T	.	.	MAF_USDA=4.167
NC_035101.1	76453523	.	T	G	.	.	MAF_USDA=4.118
NC_035101.1	76453566	.	G	A	.	.	MAF_USDA=48.235
NC_035101.1	76453568	.	C	T	.	.	MAF_USDA=27.647
NC_035101.1	76453722	.	G	A	.	.	MAF_USDA=5.294
NC_035101.1	76453763	.	C	T	.	.	MAF_USDA=1.639
NC_035101.1	76453797	.	C	T	.	.	MAF_USDA=10.588
NC_035101.1	76453807	.	C	T	.	.	MAF_USDA=3.529
NC_035101.1	76453809	.	A	T	.	.	MAF_USDA=3.529
NC_035101.1	76453846	.	T	G	.	.	MAF_USDA=2.459
NC_035101.1	76453859	.	G	T	.	.	MAF_USDA=1.639
NC_035101.1	76453878	.	G	A	.	.	MAF_USDA=5.294
NC_035101.1	76453927	.	C	T	.	.	MAF_USDA=4.918
NC_035101.1	76453940	.	G	T	.	.	MAF_USDA=9.836
NC_035101.1	76453971	.	T	C	.	.	MAF_USDA=2.353
NC_035101.1	76454011	.	A	G	.	.	MAF_USDA=41.765
NC_035101.1	76454046	.	T	G	.	.	MAF_USDA=5.294
NC_035101.1	76454047	.	A	G	.	.	MAF_USDA=5.294
NC_035101.1	76454091	.	A	G	.	.	MAF_USDA=6.25
NC_035101.1	76454108	.	A	G	.	.	MAF_USDA=4.118
NC_035101.1	76454116	.	C	A	.	.	MAF_USDA=4.118
NC_035101.1	76454145	.	A	C	.	.	MAF_USDA=4.706
NC_035101.1	76454150	.	T	C	.	.	MAF_USDA=45.294
NC_035101.1	76454178	.	G	A	.	.	MAF_USDA=48.235
NC_035101.1	76454188	.	G	A	.	.	MAF_USDA=1.639
NC_035101.1	76454220	.	T	G	.	.	MAF_USDA=23.529
NC_035101.1	76454242	.	C	T	.	.	MAF_USDA=1.639
NC_035101.1	76454245	.	C	G	.	.	MAF_USDA=10.417
NC_035101.1	76454286	.	T	G	.	.	MAF_USDA=50.0
NC_035101.1	76454294	.	G	C	.	.	MAF_USDA=20.588
NC_035101.1	76454315	.	G	T	.	.	MAF_USDA=11.176
NC_035101.1	76454335	.	C	T	.	.	MAF_USDA=10.588
NC_035101.1	76454339	.	T	C	.	.	MAF_USDA=1.765
NC_035101.1	76454341	.	C	T	.	.	MAF_USDA=18.235
NC_035101.1	76454358	.	C	T	.	.	MAF_USDA=50.0
NC_035101.1	76454494	.	A	C	.	.	MAF_USDA=2.941
NC_035101.1	76454495	.	G	A	.	.	MAF_INRAE=20.833;MAF_USDA=42.353
NC_035101.1	76454630	.	C	G	.	.	MAF_INRAE=23.418;MAF_USDA=24.118
NC_035101.1	76454672	.	G	T	.	.	MAF_INRAE=5.263;MAF_USDA=3.529
NC_035101.1	76454675	.	C	T	.	.	MAF_INRAE=36.076;MAF_USDA=16.471
NC_035101.1	76454719	.	T	C	.	.	MAF_INRAE=15.823;MAF_USDA=6.557
NC_035101.1	76454734	.	A	C	.	.	MAF_INRAE=15.823;MAF_USDA=6.557
NC_035101.1	76454749	.	A	G	.	.	MAF_INRAE=42.405;MAF_USDA=18.75
NC_035101.1	76454860	.	G	T	.	.	MAF_USDA=2.459
NC_035101.1	76454873	.	C	T	.	.	MAF_USDA=5.294
NC_035101.1	76454875	.	A	G	.	.	MAF_INRAE=17.089;MAF_USDA=10.588
NC_035101.1	76454878	.	C	T	.	.	MAF_INRAE=5.263;MAF_USDA=2.941
NC_035101.1	76454890	.	C	A	.	.	MAF_INRAE=21.519;MAF_USDA=3.279
NC_035101.1	76454894	.	C	A	.	.	MAF_USDA=5.294
NC_035101.1	76454921	.	A	C	.	.	MAF_USDA=11.176
NC_035101.1	76455052	.	A	G	.	.	MAF_USDA=11.176
NC_035101.1	76455053	.	T	C	.	.	MAF_USDA=5.294
NC_035101.1	76455101	.	C	T	.	.	MAF_USDA=5.738
NC_035101.1	76455114	.	T	A	.	.	MAF_USDA=2.083
NC_035101.1	76455177	.	T	A	.	.	MAF_USDA=3.529
NC_035101.1	76455188	.	T	C	.	.	MAF_USDA=5.294
NC_035101.1	76455278	.	C	T	.	.	MAF_INRAE=23.418;MAF_USDA=48.214
NC_035101.1	76455294	.	C	T	.	.	MAF_INRAE=36.076;MAF_USDA=17.857
NC_035101.1	76455311	.	A	T	.	.	MAF_INRAE=5.0;MAF_USDA=1.639
NC_035101.1	76455316	.	A	C	.	.	MAF_INRAE=22.152;MAF_USDA=2.459
NC_035101.1	76455351	.	A	G	.	.	MAF_INRAE=23.418;MAF_USDA=24.706
NC_035101.1	76455356	.	C	A	.	.	MAF_INRAE=23.418;MAF_USDA=24.118
NC_035101.1	76455471	.	A	G	.	.	MAF_USDA=1.639
NC_035101.1	76455477	.	T	C	.	.	MAF_USDA=4.118
NC_035101.1	76455479	.	A	G	.	.	MAF_USDA=5.294
NC_035101.1	76455481	.	G	T	.	.	MAF_USDA=1.639
NC_035101.1	76455491	.	T	C	.	.	MAF_INRAE=5.263;MAF_USDA=12.353
NC_035101.1	76455521	.	A	C	.	.	MAF_INRAE=23.418;MAF_USDA=30.0
NC_035101.1	76455534	.	C	T	.	.	MAF_USDA=12.941
NC_035101.1	76455581	.	G	A	.	.	MAF_USDA=3.279
NC_035101.1	76455635	.	C	T	.	.	MAF_USDA=7.647
NC_035101.1	76455779	.	T	A	.	.	MAF_USDA=4.098
NC_035101.1	76455825	.	C	T	.	.	MAF_INRAE=5.263;MAF_USDA=3.529
NC_035101.1	76455852	.	T	C	.	.	MAF_USDA=1.765
NC_035101.1	76455893	.	T	A	.	.	MAF_INRAE=20.833;MAF_USDA=37.5
NC_035101.1	76455912	.	A	G	.	.	MAF_INRAE=23.418;MAF_USDA=43.529
NC_035101.1	76455968	.	A	G	.	.	MAF_INRAE=20.833
NC_035101.1	76455980	.	T	G	.	.	MAF_INRAE=14.167;MAF_USDA=41.176
NC_035101.1	76455995	.	G	A	.	.	MAF_USDA=3.279
NC_035101.1	76456002	.	C	T	.	.	MAF_INRAE=44.937
NC_035101.1	76456033	.	A	C	.	.	MAF_USDA=4.167
NC_035101.1	76456097	.	A	G	.	.	MAF_INRAE=31.579;MAF_USDA=19.412
NC_035101.1	76456112	.	G	A	.	.	MAF_INRAE=23.418;MAF_USDA=42.941
NC_035101.1	76456201	.	T	G	.	.	MAF_INRAE=23.418;MAF_USDA=18.824
NC_035101.1	76456214	.	T	A	.	.	MAF_USDA=5.0
NC_035101.1	76456399	.	A	T	.	.	MAF_INRAE=1.667
NC_035101.1	76456401	.	T	A	.	.	MAF_USDA=4.167
NC_035101.1	76456402	.	G	A	.	.	MAF_USDA=12.5
NC_035101.1	76456405	.	A	T	.	.	MAF_INRAE=1.667
NC_035101.1	76456407	.	A	T	.	.	MAF_INRAE=1.667
NC_035101.1	76456454	.	T	C	.	.	MAF_INRAE=5.0;MAF_USDA=2.5
NC_035101.1	76456483	.	G	A	.	.	MAF_INRAE=15.789;MAF_USDA=1.765
NC_035101.1	76456513	.	G	A	.	.	MAF_USDA=2.459
NC_035101.1	76456573	.	C	T	.	.	MAF_USDA=1.639
NC_035101.1	76456727	.	A	C	.	.	MAF_USDA=4.118
NC_035101.1	76456736	.	A	T	.	.	MAF_INRAE=5.263;MAF_USDA=8.333
NC_035101.1	76456795	.	G	T	.	.	MAF_USDA=7.647
NC_035101.1	76456819	.	T	C	.	.	MAF_INRAE=25.949;MAF_USDA=47.647
NC_035101.1	76456851	.	C	G	.	.	MAF_INRAE=24.684;MAF_USDA=42.941
NC_035101.1	76456878	.	G	A	.	.	MAF_INRAE=12.658;MAF_USDA=22.353
NC_035101.1	76456902	.	C	A	.	.	MAF_INRAE=12.658;MAF_USDA=7.377
NC_035101.1	76456904	.	C	T	.	.	MAF_USDA=4.706
NC_035101.1	76456951	.	A	C	.	.	MAF_USDA=5.738
NC_035101.1	76456993	.	A	T	.	.	MAF_INRAE=42.405;MAF_USDA=20.588
NC_035101.1	76457018	.	C	A	.	.	MAF_USDA=19.412
NC_035101.1	76457100	.	G	T	.	.	MAF_USDA=6.471
NC_035101.1	76457182	.	A	T	.	.	MAF_INRAE=1.667
NC_035101.1	76457236	.	A	C	.	.	MAF_INRAE=46.835;MAF_USDA=35.294
NC_035101.1	76457287	.	T	C	.	.	MAF_USDA=10.588
NC_035101.1	76457411	.	C	A	.	.	MAF_INRAE=49.367;MAF_USDA=43.443
NC_035101.1	76457460	.	C	A	.	.	MAF_USDA=6.471
NC_035101.1	76457470	.	A	T	.	.	MAF_USDA=1.639
NC_035101.1	76457484	.	G	A	.	.	MAF_USDA=2.459
NC_035101.1	76457573	.	C	A	.	.	MAF_INRAE=6.667;MAF_USDA=10.417
NC_035101.1	76457577	.	C	A	.	.	MAF_INRAE=41.139;MAF_USDA=24.706
NC_035101.1	76457651	.	A	G	.	.	MAF_INRAE=47.368;MAF_USDA=40.0
NC_035101.1	76457667	.	G	C	.	.	MAF_USDA=5.882
NC_035101.1	76457736	.	G	T	.	.	MAF_INRAE=21.053
NC_035101.1	76457737	.	G	A	.	.	MAF_USDA=8.929
NC_035101.1	76457744	.	T	G	.	.	MAF_USDA=3.279
NC_035101.1	76457747	.	C	A	.	.	MAF_INRAE=26.316;MAF_USDA=17.059
NC_035101.1	76457758	.	C	T	.	.	MAF_INRAE=21.053;MAF_USDA=15.882
NC_035101.1	76457763	.	A	T	.	.	MAF_USDA=14.706
NC_035101.1	76457791	.	G	T	.	.	MAF_USDA=11.765
NC_035101.1	76457800	.	T	C	.	.	MAF_USDA=24.706
NC_035101.1	76457962	.	T	C	.	.	MAF_USDA=6.557
NC_035101.1	76457975	.	A	C	.	.	MAF_USDA=32.353
NC_035101.1	76457977	.	G	T	.	.	MAF_USDA=8.197
NC_035101.1	76458033	.	A	T	.	.	MAF_INRAE=5.263;MAF_USDA=2.941
NC_035101.1	76458042	.	C	T	.	.	MAF_USDA=19.412
NC_035101.1	76458043	.	C	G	.	.	MAF_USDA=6.557
NC_035101.1	76458075	.	A	T	.	.	MAF_USDA=23.529
NC_035101.1	76458077	.	C	A	.	.	MAF_USDA=2.083
NC_035101.1	76458081	.	A	C	.	.	MAF_INRAE=10.833
NC_035101.1	76458084	.	A	T	.	.	MAF_INRAE=10.833
NC_035101.1	76458136	.	G	T	.	.	MAF_USDA=2.459
NC_035101.1	76458138	.	T	A	.	.	MAF_USDA=32.941
NC_035101.1	76458142	.	G	A	.	.	MAF_INRAE=31.579;MAF_USDA=12.353
NC_035101.1	76458172	.	G	A	.	.	MAF_USDA=44.118
NC_035101.1	76458179	.	A	T	.	.	MAF_USDA=41.176
NC_035101.1	76458194	.	G	T	.	.	MAF_INRAE=5.0;MAF_USDA=2.459
NC_035101.1	76458223	.	A	C	.	.	MAF_USDA=3.279
NC_035101.1	76458231	.	C	A	.	.	MAF_USDA=1.639
NC_035101.1	76458238	.	T	A	.	.	MAF_USDA=1.639
NC_035101.1	76458250	.	T	G	.	.	MAF_USDA=2.459
NC_035101.1	76458256	.	G	C	.	.	MAF_USDA=6.667
NC_035101.1	76458267	.	T	G	.	.	MAF_USDA=5.357
NC_035101.1	76458293	.	T	A	.	.	MAF_USDA=2.083
NC_035101.1	76458302	.	A	T	.	.	MAF_USDA=8.197
NC_035101.1	76458308	.	T	A	.	.	MAF_USDA=5.294
NC_035101.1	76458347	.	T	A	.	.	MAF_USDA=4.098
NC_035101.1	76458371	.	G	A	.	.	MAF_USDA=3.279
NC_035101.1	76458393	.	G	A	.	.	MAF_INRAE=46.835;MAF_USDA=35.882
NC_035101.1	76458401	.	G	A	.	.	MAF_INRAE=7.5
NC_035101.1	76458553	.	C	T	.	.	MAF_USDA=4.918
NC_035101.1	76458590	.	T	G	.	.	MAF_USDA=7.377
NC_035101.1	76458728	.	A	G	.	.	MAF_USDA=1.765
NC_035101.1	76458736	.	C	T	.	.	MAF_USDA=5.294
NC_035101.1	76458758	.	C	G	.	.	MAF_INRAE=42.405;MAF_USDA=26.471
NC_035101.1	76458768	.	T	C	.	.	MAF_USDA=1.639
NC_035101.1	76458783	.	T	C	.	.	MAF_USDA=13.529
NC_035101.1	76458804	.	C	A	.	.	MAF_USDA=3.279
NC_035101.1	76458888	.	G	C	.	.	MAF_INRAE=32.278
NC_035101.1	76458903	.	T	A	.	.	MAF_INRAE=36.709;MAF_USDA=30.0
NC_035101.1	76458915	.	C	G	.	.	MAF_USDA=1.639
NC_035101.1	76458943	.	C	T	.	.	MAF_INRAE=10.526;MAF_USDA=11.176
NC_035101.1	76458944	.	G	T	.	.	MAF_USDA=1.639
NC_035101.1	76458970	.	T	A	.	.	MAF_INRAE=36.076;MAF_USDA=24.118
NC_035101.1	76458990	.	T	C	.	.	MAF_USDA=1.639
NC_035101.1	76459009	.	A	C	.	.	MAF_USDA=2.459
NC_035101.1	76459014	.	A	C	.	.	MAF_INRAE=34.177;MAF_USDA=41.176
NC_035101.1	76459064	.	A	G	.	.	MAF_USDA=6.557
NC_035101.1	76459065	.	C	T	.	.	MAF_USDA=3.279
NC_035101.1	76459089	.	T	C	.	.	MAF_USDA=4.098
NC_035101.1	76459108	.	G	A	.	.	MAF_USDA=4.706
NC_035101.1	76459121	.	G	C	.	.	MAF_USDA=4.918
NC_035101.1	76459125	.	G	C	.	.	MAF_USDA=6.557
NC_035101.1	76459162	.	T	C	.	.	MAF_USDA=6.557
NC_035101.1	76459215	.	A	T	.	.	MAF_USDA=5.738
NC_035101.1	76459217	.	C	G	.	.	MAF_USDA=5.738
NC_035101.1	76459230	.	T	C	.	.	MAF_INRAE=11.392;MAF_USDA=1.639
NC_035101.1	76459264	.	C	A	.	.	MAF_USDA=6.557
NC_035101.1	76459398	.	T	G	.	.	MAF_INRAE=36.709;MAF_USDA=31.176
NC_035101.1	76459405	.	G	A	.	.	MAF_INRAE=39.241;MAF_USDA=17.059
NC_035101.1	76459441	.	T	G	.	.	MAF_INRAE=5.263;MAF_USDA=2.459
NC_035101.1	76459463	.	C	T	.	.	MAF_INRAE=39.241;MAF_USDA=16.471
NC_035101.1	76459464	.	T	A	.	.	MAF_INRAE=12.658;MAF_USDA=2.459
NC_035101.1	76459515	.	G	C	.	.	MAF_INRAE=13.291
NC_035101.1	76459538	.	G	T	.	.	MAF_USDA=4.098
NC_035101.1	76459661	.	G	T	.	.	MAF_USDA=2.083
NC_035101.1	76459730	.	A	G	.	.	MAF_USDA=5.738
NC_035101.1	76459791	.	G	T	.	.	MAF_USDA=8.235
NC_035101.1	76459830	.	G	A	.	.	MAF_INRAE=5.263;MAF_USDA=14.754
NC_035101.1	76459836	.	T	A	.	.	MAF_INRAE=22.785
NC_035101.1	76459837	.	G	T	.	.	MAF_INRAE=25.0;MAF_USDA=11.765
NC_035101.1	76459901	.	C	T	.	.	MAF_USDA=4.098
NC_035101.1	76459917	.	C	A	.	.	MAF_INRAE=36.709;MAF_USDA=29.412
NC_035101.1	76459935	.	G	A	.	.	MAF_USDA=4.706
NC_035101.1	76459969	.	G	A	.	.	MAF_INRAE=24.051
NC_035101.1	76460063	.	A	C	.	.	MAF_INRAE=39.873;MAF_USDA=17.059
NC_035101.1	76460066	.	T	G	.	.	MAF_USDA=11.176
NC_035101.1	76460126	.	T	C	.	.	MAF_USDA=4.098
NC_035101.1	76460127	.	T	C	.	.	MAF_USDA=4.098
NC_035101.1	76460149	.	C	T	.	.	MAF_INRAE=5.0;MAF_USDA=2.459
NC_035101.1	76460155	.	A	T	.	.	MAF_INRAE=38.608;MAF_USDA=16.471
NC_035101.1	76460173	.	A	C	.	.	MAF_USDA=12.941
NC_035101.1	76460217	.	A	G	.	.	MAF_USDA=2.459
NC_035101.1	76460316	.	A	T	.	.	MAF_INRAE=23.418;MAF_USDA=3.279
NC_035101.1	76460337	.	A	T	.	.	MAF_USDA=9.412
NC_035101.1	76460350	.	G	T	.	.	MAF_USDA=9.412
NC_035101.1	76460362	.	G	T	.	.	MAF_USDA=8.333
NC_035101.1	76460370	.	T	G	.	.	MAF_INRAE=39.241;MAF_USDA=17.262
NC_035101.1	76460373	.	G	A	.	.	MAF_USDA=4.762
NC_035101.1	76460429	.	G	A	.	.	MAF_USDA=7.738
NC_035101.1	76460478	.	T	C	.	.	MAF_USDA=4.918
NC_035101.1	76460493	.	A	G	.	.	MAF_INRAE=22.785;MAF_USDA=4.918
NC_035101.1	76460494	.	T	C	.	.	MAF_INRAE=25.0;MAF_USDA=5.738
NC_035101.1	76460496	.	T	G	.	.	MAF_INRAE=25.0;MAF_USDA=4.918
NC_035101.1	76460524	.	C	T	.	.	MAF_INRAE=39.241;MAF_USDA=20.0
NC_035101.1	76460529	.	A	C	.	.	MAF_USDA=10.0
NC_035101.1	76460573	.	A	G	.	.	MAF_INRAE=37.342;MAF_USDA=20.0
NC_035101.1	76460584	.	C	T	.	.	MAF_USDA=5.738
NC_035101.1	76460590	.	G	A	.	.	MAF_INRAE=23.418;MAF_USDA=3.279
NC_035101.1	76460609	.	A	C	.	.	MAF_INRAE=23.418;MAF_USDA=3.279
NC_035101.1	76460614	.	C	T	.	.	MAF_USDA=4.706
NC_035101.1	76460617	.	C	T	.	.	MAF_USDA=1.639
NC_035101.1	76460631	.	C	T	.	.	MAF_USDA=2.459
NC_035101.1	76460640	.	C	A	.	.	MAF_USDA=1.639
NC_035101.1	76460723	.	C	G	.	.	MAF_INRAE=36.709;MAF_USDA=29.412
NC_035101.1	76460758	.	C	A	.	.	MAF_USDA=1.765
NC_035101.1	76460812	.	G	A	.	.	MAF_USDA=1.639
NC_035101.1	76460843	.	G	A	.	.	MAF_USDA=4.706
NC_035101.1	76460852	.	A	G	.	.	MAF_INRAE=39.241;MAF_USDA=19.412
NC_035101.1	76460886	.	C	G	.	.	MAF_INRAE=38.608;MAF_USDA=20.0
NC_035101.1	76460889	.	G	A	.	.	MAF_USDA=1.639
NC_035101.1	76460890	.	G	T	.	.	MAF_USDA=2.459
NC_035101.1	76460901	.	T	G	.	.	MAF_USDA=3.279
NC_035101.1	76460906	.	A	C	.	.	MAF_INRAE=5.263;MAF_USDA=12.295
NC_035101.1	76460945	.	A	G	.	.	MAF_USDA=4.118
NC_035101.1	76460970	.	G	A	.	.	MAF_USDA=3.279
NC_035101.1	76460980	.	C	T	.	.	MAF_USDA=3.279
NC_035101.1	76460985	.	A	G	.	.	MAF_INRAE=39.873;MAF_USDA=17.059
NC_035101.1	76461024	.	T	C	.	.	MAF_INRAE=36.709;MAF_USDA=27.059
NC_035101.1	76461043	.	G	A	.	.	MAF_USDA=2.459
NC_035101.1	76461048	.	A	G	.	.	MAF_INRAE=38.333;MAF_USDA=14.706
NC_035101.1	76461052	.	G	A	.	.	MAF_INRAE=35.0;MAF_USDA=31.176
NC_035101.1	76461069	.	T	C	.	.	MAF_INRAE=36.709;MAF_USDA=27.059
NC_035101.1	76461099	.	G	C	.	.	MAF_INRAE=25.316;MAF_USDA=12.941
NC_035101.1	76461135	.	A	G	.	.	MAF_INRAE=35.833;MAF_USDA=17.647
NC_035101.1	76461140	.	C	T	.	.	MAF_INRAE=25.949;MAF_USDA=12.353
NC_035101.1	76461141	.	G	A	.	.	MAF_INRAE=35.833;MAF_USDA=11.765
NC_035101.1	76461154	.	A	T	.	.	MAF_INRAE=35.0;MAF_USDA=16.471
NC_035101.1	76461160	.	T	G	.	.	MAF_INRAE=35.0;MAF_USDA=11.176
NC_035101.1	76461163	.	G	A	.	.	MAF_INRAE=35.0;MAF_USDA=10.588
NC_035101.1	76461164	.	T	A	.	.	MAF_USDA=3.333
NC_035101.1	76461165	.	G	A	.	.	MAF_USDA=4.167
NC_035101.1	76461194	.	T	G	.	.	MAF_USDA=10.0
NC_035101.1	76461203	.	T	G	.	.	MAF_USDA=9.524
NC_035101.1	76461204	.	G	A	.	.	MAF_USDA=3.333
NC_035101.1	76461227	.	G	A	.	.	MAF_USDA=5.357
NC_035101.1	76461240	.	A	G	.	.	MAF_USDA=13.559
NC_035101.1	76461281	.	G	A	.	.	MAF_USDA=47.727
NC_035101.1	76461345	.	A	C	.	.	MAF_USDA=45.652
NC_035101.1	76461420	.	A	G	.	.	MAF_USDA=45.455
NC_035101.1	76461471	.	A	G	.	.	MAF_USDA=45.455
NC_035101.1	76461575	.	C	T	.	.	MAF_USDA=45.652
NC_035101.1	76461592	.	T	C	.	.	MAF_USDA=34.783
NC_035101.1	76461598	.	A	G	.	.	MAF_USDA=4.545
NC_035101.1	76461650	.	T	C	.	.	MAF_USDA=45.455
NC_035101.1	76461660	.	G	A	.	.	MAF_USDA=31.818
NC_035101.1	76461724	.	C	A	.	.	MAF_USDA=6.818
NC_035101.1	76461728	.	C	T	.	.	MAF_USDA=6.818
NC_035101.1	76461780	.	G	T	.	.	MAF_USDA=2.174
NC_035101.1	76461912	.	C	A	.	.	MAF_USDA=4.348
NC_035101.1	76461935	.	A	T	.	.	MAF_USDA=2.174
NC_035101.1	76462071	.	T	A	.	.	MAF_USDA=50.0
NC_035101.1	76463665	.	G	A	.	.	MAF_USDA=18.75
NC_035101.1	76465759	.	G	A	.	.	MAF_USDA=10.87
NC_035101.1	76465803	.	T	A	.	.	MAF_USDA=15.217
NC_035101.1	76465821	.	T	G	.	.	MAF_USDA=4.348
NC_035101.1	76466018	.	C	A	.	.	MAF_USDA=10.87
NC_035101.1	76466331	.	T	G	.	.	MAF_USDA=4.167
NC_035101.1	76466587	.	A	G	.	.	MAF_USDA=14.583
NC_035101.1	76466630	.	T	A	.	.	MAF_USDA=6.25
NC_035101.1	76466658	.	G	T	.	.	MAF_INRAE=35.833
NC_035101.1	76466700	.	G	A	.	.	MAF_USDA=2.941
NC_035101.1	76466734	.	G	C	.	.	MAF_USDA=2.941
NC_035101.1	76466738	.	T	C	.	.	MAF_USDA=2.976
NC_035101.1	76466753	.	A	G	.	.	MAF_USDA=2.976
NC_035101.1	76466800	.	G	A	.	.	MAF_USDA=6.25
NC_035101.1	76466822	.	T	A	.	.	MAF_USDA=2.083
NC_035101.1	76467014	.	G	A	.	.	MAF_USDA=4.167
NC_035101.1	76467066	.	G	T	.	.	MAF_USDA=4.167
NC_035101.1	76467144	.	C	G	.	.	MAF_USDA=4.167
NC_035101.1	76467273	.	C	T	.	.	MAF_USDA=3.279
NC_035101.1	76467303	.	T	A	.	.	MAF_USDA=12.5
NC_035101.1	76467312	.	A	T	.	.	MAF_USDA=5.932
NC_035101.1	76467339	.	T	G	.	.	MAF_INRAE=2.632
NC_035101.1	76467364	.	T	C	.	.	MAF_USDA=4.167
NC_035101.1	76467365	.	C	T	.	.	MAF_USDA=4.167
NC_035101.1	76467405	.	G	A	.	.	MAF_USDA=4.098
NC_035101.1	76467412	.	T	C	.	.	MAF_USDA=9.836
NC_035101.1	76467446	.	T	C	.	.	MAF_USDA=2.459
NC_035101.1	76467449	.	G	A	.	.	MAF_INRAE=10.833
NC_035101.1	76467453	.	C	G	.	.	MAF_INRAE=1.667;MAF_USDA=4.167
NC_035101.1	76467469	.	A	T	.	.	MAF_USDA=2.459
NC_035101.1	76467484	.	T	A	.	.	MAF_INRAE=35.833
NC_035101.1	76467513	.	T	G	.	.	MAF_INRAE=10.127;MAF_USDA=4.167
NC_035101.1	76467673	.	C	A	.	.	MAF_USDA=35.417
NC_035101.1	76467674	.	A	G	.	.	MAF_USDA=39.583
NC_035101.1	76467698	.	C	T	.	.	MAF_USDA=4.167
NC_035101.1	76467710	.	A	C	.	.	MAF_INRAE=23.684
NC_035101.1	76467723	.	A	G	.	.	MAF_INRAE=28.947
NC_035101.1	76467777	.	G	T	.	.	MAF_INRAE=30.0
NC_035101.1	76467801	.	T	G	.	.	MAF_INRAE=5.833
NC_035101.1	76467808	.	T	C	.	.	MAF_INRAE=30.833
NC_035101.1	76467811	.	A	T	.	.	MAF_USDA=2.459
NC_035101.1	76467816	.	T	G	.	.	MAF_USDA=4.118
NC_035101.1	76467831	.	G	A	.	.	MAF_INRAE=6.667
NC_035101.1	76467838	.	T	G	.	.	MAF_INRAE=5.0;MAF_USDA=15.294
NC_035101.1	76467844	.	A	G	.	.	MAF_INRAE=2.632
NC_035101.1	76467846	.	C	T	.	.	MAF_USDA=4.098
NC_035101.1	76467848	.	A	G	.	.	MAF_INRAE=12.5
NC_035101.1	76467868	.	C	T	.	.	MAF_INRAE=10.759
NC_035101.1	76467883	.	C	A	.	.	MAF_INRAE=28.333
NC_035101.1	76467898	.	C	G	.	.	MAF_INRAE=18.333
NC_035101.1	76467926	.	T	G	.	.	MAF_INRAE=5.833;MAF_USDA=15.882
NC_035101.1	76467933	.	G	A	.	.	MAF_INRAE=39.873
NC_035101.1	76467935	.	T	C	.	.	MAF_INRAE=16.667;MAF_USDA=7.377
NC_035101.1	76467959	.	A	G	.	.	MAF_INRAE=9.494
NC_035101.1	76467993	.	C	A	.	.	MAF_USDA=15.882
NC_035101.1	76468009	.	T	C	.	.	MAF_INRAE=2.632
NC_035101.1	76468045	.	C	A	.	.	MAF_USDA=9.016
NC_035101.1	76468060	.	T	G	.	.	MAF_USDA=20.833
NC_035101.1	76468062	.	A	T	.	.	MAF_USDA=8.197
NC_035101.1	76468071	.	A	G	.	.	MAF_INRAE=2.632;MAF_USDA=9.016
NC_035101.1	76468073	.	T	G	.	.	MAF_USDA=7.377
NC_035101.1	76468116	.	G	T	.	.	MAF_USDA=4.918
NC_035101.1	76468119	.	T	C	.	.	MAF_USDA=2.459
NC_035101.1	76468942	.	T	A	.	.	MAF_USDA=14.583
NC_035101.1	76468976	.	T	A	.	.	MAF_USDA=5.294
NC_035101.1	76468986	.	T	G	.	.	MAF_USDA=14.583
NC_035101.1	76469021	.	CTTCCTCTT	CTTCCTCTC	.	.	MAF_USDA=27.083
NC_035101.1	76469036	.	A	C	.	.	MAF_USDA=3.529
NC_035101.1	76469166	.	T	C	.	.	MAF_USDA=4.098
NC_035101.1	76469172	.	G	T	.	.	MAF_USDA=3.279
NC_035101.1	76469195	.	T	C	.	.	MAF_USDA=3.279
NC_035101.1	76469198	.	T	C	.	.	MAF_USDA=3.279
NC_035101.1	76469216	.	G	C	.	.	MAF_INRAE=39.241;MAF_USDA=27.647
NC_035101.1	76469228	.	A	C	.	.	MAF_USDA=3.279
NC_035101.1	76469233	.	T	G	.	.	MAF_INRAE=38.608
NC_035101.1	76469237	.	A	T	.	.	MAF_USDA=3.279
NC_035101.1	76469259	.	A	T	.	.	MAF_USDA=1.639
NC_035101.1	76469266	.	G	C	.	.	MAF_INRAE=25.949;MAF_USDA=2.941
NC_035101.1	76469366	.	T	C	.	.	MAF_USDA=3.333
NC_035101.1	76469371	.	G	T	.	.	MAF_USDA=9.167
NC_035101.1	76469382	.	G	A	.	.	MAF_USDA=16.071
NC_035101.1	76469410	.	A	T	.	.	MAF_USDA=3.333
NC_035101.1	76469435	.	C	T	.	.	MAF_USDA=3.333
NC_035101.1	76469449	.	C	T	.	.	MAF_USDA=14.881
NC_035101.1	76469459	.	C	T	.	.	MAF_USDA=3.333
NC_035101.1	76469508	.	C	T	.	.	MAF_USDA=5.0
NC_035101.1	76469516	.	G	A	.	.	MAF_USDA=4.167
NC_035101.1	76469517	.	G	A	.	.	MAF_USDA=4.167
NC_035101.1	76469530	.	G	A	.	.	MAF_USDA=3.333
NC_035101.1	76469562	.	T	C	.	.	MAF_USDA=3.571
NC_035101.1	76469584	.	C	T	.	.	MAF_USDA=3.333
NC_035101.1	76469589	.	G	A	.	.	MAF_USDA=2.083
NC_035101.1	76469657	.	G	T	.	.	MAF_USDA=12.048
NC_035101.1	76469666	.	A	G	.	.	MAF_USDA=14.583
NC_035101.1	76469725	.	A	G	.	.	MAF_USDA=13.69
NC_035101.1	76469738	.	T	A	.	.	MAF_USDA=17.857
NC_035101.1	76469778	.	A	T	.	.	MAF_USDA=22.619
NC_035101.1	76469847	.	G	A	.	.	MAF_USDA=29.762
NC_035101.1	76469878	.	T	C	.	.	MAF_USDA=5.882
NC_035101.1	76469933	.	C	A	.	.	MAF_USDA=1.639
NC_035101.1	76469946	.	T	A	.	.	MAF_INRAE=25.949;MAF_USDA=47.059
NC_035101.1	76469948	.	A	G	.	.	MAF_INRAE=15.0;MAF_USDA=11.765
NC_035101.1	76469962	.	G	A	.	.	MAF_INRAE=12.658;MAF_USDA=11.765
NC_035101.1	76469999	.	C	T	.	.	MAF_INRAE=38.608;MAF_USDA=23.529
NC_035101.1	76470030	.	C	G	.	.	MAF_INRAE=12.658;MAF_USDA=12.353
NC_035101.1	76470069	.	T	C	.	.	MAF_INRAE=47.468;MAF_USDA=24.118
NC_035101.1	76470070	.	G	A	.	.	MAF_INRAE=47.5;MAF_USDA=24.118
NC_035101.1	76470086	.	C	T	.	.	MAF_INRAE=34.81;MAF_USDA=12.941
NC_035101.1	76470095	.	T	C	.	.	MAF_INRAE=47.468;MAF_USDA=27.647
NC_035101.1	76470101	.	C	G	.	.	MAF_INRAE=34.81;MAF_USDA=12.353
NC_035101.1	76470103	.	G	T	.	.	MAF_INRAE=27.848;MAF_USDA=12.353
NC_035101.1	76470105	.	A	T	.	.	MAF_INRAE=26.667;MAF_USDA=12.353
NC_035101.1	76470173	.	A	T	.	.	MAF_INRAE=39.241;MAF_USDA=38.235
NC_035101.1	76470175	.	C	A	.	.	MAF_INRAE=40.0;MAF_USDA=38.235
NC_035101.1	76470179	.	A	G	.	.	MAF_INRAE=37.5;MAF_USDA=39.412
NC_035101.1	76470180	.	C	T	.	.	MAF_USDA=1.639
NC_035101.1	76470181	.	G	A	.	.	MAF_INRAE=37.5;MAF_USDA=11.765
NC_035101.1	76470186	.	T	A	.	.	MAF_INRAE=26.582;MAF_USDA=49.412
NC_035101.1	76470190	.	C	T	.	.	MAF_INRAE=22.5;MAF_USDA=49.412
NC_035101.1	76470191	.	G	A	.	.	MAF_USDA=2.459
NC_035101.1	76470203	.	A	G	.	.	MAF_INRAE=12.658;MAF_USDA=11.765
NC_035101.1	76470212	.	T	G	.	.	MAF_INRAE=34.177;MAF_USDA=9.016
NC_035101.1	76470215	.	A	G	.	.	MAF_INRAE=36.667;MAF_USDA=11.765
NC_035101.1	76470221	.	GCCCG	GCCCA	.	.	MAF_USDA=43.75
NC_035101.1	76470225	.	G	A	.	.	MAF_INRAE=25.949;MAF_USDA=47.5
NC_035101.1	76470268	.	T	C	.	.	MAF_INRAE=26.316;MAF_USDA=12.353
NC_035101.1	76470325	.	C	T	.	.	MAF_INRAE=36.842;MAF_USDA=38.824
NC_035101.1	76470399	.	T	G	.	.	MAF_USDA=11.176
NC_035101.1	76470407	.	T	C	.	.	MAF_INRAE=35.443;MAF_USDA=13.529
NC_035101.1	76470432	.	G	T	.	.	MAF_INRAE=26.582;MAF_USDA=12.353
NC_035101.1	76470446	.	A	G	.	.	MAF_INRAE=1.667;MAF_USDA=2.353
NC_035101.1	76470453	.	G	A	.	.	MAF_USDA=6.557
NC_035101.1	76470459	.	G	A	.	.	MAF_INRAE=34.81;MAF_USDA=18.75
NC_035101.1	76470464	.	C	T	.	.	MAF_INRAE=34.81;MAF_USDA=12.941
NC_035101.1	76470468	.	C	G	.	.	MAF_INRAE=37.5;MAF_USDA=11.765
NC_035101.1	76470484	.	A	T	.	.	MAF_USDA=1.639
NC_035101.1	76470500	.	G	T	.	.	MAF_USDA=1.639
NC_035101.1	76470502	.	A	G	.	.	MAF_USDA=4.118
NC_035101.1	76470521	.	C	A	.	.	MAF_INRAE=34.81;MAF_USDA=12.941
NC_035101.1	76470531	.	T	C	.	.	MAF_INRAE=26.316;MAF_USDA=12.353
NC_035101.1	76470540	.	A	G	.	.	MAF_USDA=4.098
NC_035101.1	76470542	.	A	G	.	.	MAF_USDA=4.098
NC_035101.1	76470574	.	A	T	.	.	MAF_INRAE=15.833;MAF_USDA=11.176
NC_035101.1	76470577	.	C	A	.	.	MAF_USDA=1.639
NC_035101.1	76470988	.	G	T	.	.	MAF_USDA=12.5
NC_035101.1	76471003	.	C	T	.	.	MAF_USDA=14.583
NC_035101.1	76471016	.	A	T	.	.	MAF_USDA=14.583
NC_035101.1	76471076	.	A	G	.	.	MAF_USDA=31.148
NC_035101.1	76471108	.	G	A	.	.	MAF_USDA=4.918
NC_035101.1	76471159	.	T	A	.	.	MAF_INRAE=12.025;MAF_USDA=10.119
NC_035101.1	76471160	.	G	T	.	.	MAF_USDA=6.25
NC_035101.1	76471190	.	G	T	.	.	MAF_USDA=7.5
NC_035101.1	76471257	.	T	C	.	.	MAF_INRAE=5.263;MAF_USDA=4.167
NC_035101.1	76471262	.	C	A	.	.	MAF_INRAE=5.263;MAF_USDA=4.167
NC_035101.1	76471279	.	A	C	.	.	MAF_USDA=5.0
NC_035101.1	76471298	.	C	A	.	.	MAF_USDA=6.667
NC_035101.1	76471331	.	C	T	.	.	MAF_INRAE=12.025;MAF_USDA=20.833
NC_035101.1	76471352	.	A	T	.	.	MAF_INRAE=5.833;MAF_USDA=10.417
NC_035101.1	76471355	.	A	T	.	.	MAF_USDA=10.417
NC_035101.1	76471424	.	A	C	.	.	MAF_INRAE=5.263;MAF_USDA=8.333
NC_035101.1	76471444	.	T	A	.	.	MAF_USDA=7.377
NC_035101.1	76471509	.	T	G	.	.	MAF_USDA=9.016
NC_035101.1	76471698	.	C	A	.	.	MAF_INRAE=25.316;MAF_USDA=31.765
NC_035101.1	76471742	.	A	C	.	.	MAF_USDA=5.738
NC_035101.1	76471749	.	G	A	.	.	MAF_USDA=1.639
NC_035101.1	76471793	.	G	T	.	.	MAF_INRAE=13.291;MAF_USDA=9.412
NC_035101.1	76471800	.	T	C	.	.	MAF_USDA=5.738
NC_035101.1	76471807	.	G	T	.	.	MAF_INRAE=12.658;MAF_USDA=9.412
NC_035101.1	76471914	.	G	C	.	.	MAF_USDA=3.279
NC_035101.1	76471983	.	C	T	.	.	MAF_USDA=4.098
NC_035101.1	76472006	.	C	T	.	.	MAF_USDA=1.639
NC_035101.1	76472096	.	C	T	.	.	MAF_USDA=4.706
NC_035101.1	76472120	.	A	G	.	.	MAF_USDA=4.098
NC_035101.1	76472161	.	C	A	.	.	MAF_USDA=4.098
NC_035101.1	76472191	.	A	T	.	.	MAF_USDA=2.459
NC_035101.1	76472195	.	G	C	.	.	MAF_USDA=17.059
NC_035101.1	76472237	.	C	T	.	.	MAF_USDA=3.333
NC_035101.1	76472246	.	T	G	.	.	MAF_INRAE=5.263
NC_035101.1	76472283	.	T	G	.	.	MAF_INRAE=12.5
NC_035101.1	76472288	.	G	C	.	.	MAF_INRAE=23.333;MAF_USDA=18.452
NC_035101.1	76472289	.	G	A	.	.	MAF_INRAE=10.0;MAF_USDA=18.75
NC_035101.1	76472298	.	C	T	.	.	MAF_USDA=4.167
NC_035101.1	76472310	.	A	G	.	.	MAF_INRAE=21.667;MAF_USDA=41.667
NC_035101.1	76472312	.	C	T	.	.	MAF_USDA=5.833
NC_035101.1	76472313	.	A	G	.	.	MAF_USDA=11.667
NC_035101.1	76472323	.	T	C	.	.	MAF_INRAE=12.5;MAF_USDA=5.085
NC_035101.1	76472324	.	G	A	.	.	MAF_INRAE=3.333;MAF_USDA=5.085
NC_035101.1	76472338	.	T	C	.	.	MAF_INRAE=4.167;MAF_USDA=22.917
NC_035101.1	76472339	.	T	C	.	.	MAF_INRAE=12.5;MAF_USDA=20.833
NC_035101.1	76472638	.	C	A	.	.	MAF_USDA=21.739
NC_035101.1	76473292	.	A	G	.	.	MAF_USDA=25.0
NC_035101.1	76473495	.	A	T	.	.	MAF_USDA=2.459
NC_035101.1	76473500	.	C	T	.	.	MAF_INRAE=6.667
NC_035101.1	76473561	.	A	G	.	.	MAF_USDA=2.459
NC_035101.1	76473570	.	C	T	.	.	MAF_USDA=2.459
NC_035101.1	76473717	.	T	G	.	.	MAF_USDA=3.279
NC_035101.1	76473727	.	C	T	.	.	MAF_USDA=3.529
NC_035101.1	76473824	.	C	G	.	.	MAF_INRAE=23.418
NC_035101.1	76473857	.	T	C	.	.	MAF_USDA=3.279
NC_035101.1	76473885	.	C	A	.	.	MAF_USDA=17.647
NC_035101.1	76473896	.	A	T	.	.	MAF_INRAE=5.263;MAF_USDA=5.882
NC_035101.1	76473898	.	A	G	.	.	MAF_USDA=4.098
NC_035101.1	76473902	.	T	C	.	.	MAF_INRAE=5.263;MAF_USDA=5.882
NC_035101.1	76473942	.	A	T	.	.	MAF_USDA=3.279
NC_035101.1	76473945	.	G	T	.	.	MAF_USDA=4.118
NC_035101.1	76473978	.	C	A	.	.	MAF_USDA=5.294
NC_035101.1	76473990	.	A	C	.	.	MAF_USDA=14.118
NC_035101.1	76474032	.	G	A	.	.	MAF_USDA=4.118
NC_035101.1	76474038	.	T	A	.	.	MAF_USDA=4.118
NC_035101.1	76474076	.	T	C	.	.	MAF_INRAE=25.949;MAF_USDA=17.647
NC_035101.1	76474162	.	A	G	.	.	MAF_USDA=8.824
NC_035101.1	76474187	.	C	T	.	.	MAF_USDA=6.557
NC_035101.1	76474205	.	A	T	.	.	MAF_USDA=4.918
NC_035101.1	76474213	.	G	T	.	.	MAF_USDA=4.167
NC_035101.1	76474236	.	G	C	.	.	MAF_USDA=4.918
NC_035101.1	76474316	.	T	C	.	.	MAF_USDA=9.412
NC_035101.1	76474394	.	T	A	.	.	MAF_INRAE=12.658;MAF_USDA=7.059
NC_035101.1	76474407	.	A	T	.	.	MAF_INRAE=5.263;MAF_USDA=3.529
NC_035101.1	76474461	.	A	T	.	.	MAF_USDA=5.738
NC_035101.1	76474655	.	C	G	.	.	MAF_USDA=3.279
NC_035101.1	76474695	.	T	G	.	.	MAF_USDA=6.557
NC_035101.1	76474712	.	A	G	.	.	MAF_USDA=6.557
NC_035101.1	76474931	.	G	C	.	.	MAF_INRAE=15.823;MAF_USDA=5.738
NC_035101.1	76474990	.	G	T	.	.	MAF_USDA=4.918
NC_035101.1	76475019	.	C	G	.	.	MAF_INRAE=5.263;MAF_USDA=6.557
NC_035101.1	76475020	.	T	A	.	.	MAF_INRAE=12.025;MAF_USDA=3.279
NC_035101.1	76475135	.	C	T	.	.	MAF_USDA=8.824
NC_035101.1	76475211	.	A	G	.	.	MAF_USDA=10.0
NC_035101.1	76475243	.	G	A	.	.	MAF_INRAE=5.0
NC_035101.1	76475300	.	C	T	.	.	MAF_INRAE=36.076;MAF_USDA=38.235
NC_035101.1	76475301	.	G	A	.	.	MAF_USDA=2.459
NC_035101.1	76475318	.	A	G	.	.	MAF_USDA=3.279
NC_035101.1	76475357	.	A	G	.	.	MAF_INRAE=5.833;MAF_USDA=8.333
NC_035101.1	76475380	.	T	A	.	.	MAF_USDA=4.918
NC_035101.1	76475384	.	G	T	.	.	MAF_INRAE=40.506;MAF_USDA=31.548
NC_035101.1	76475402	.	G	A	.	.	MAF_INRAE=5.263;MAF_USDA=2.459
NC_035101.1	76475499	.	T	G	.	.	MAF_USDA=5.738
NC_035101.1	76475526	.	G	A	.	.	MAF_USDA=4.918
NC_035101.1	76475589	.	C	A	.	.	MAF_USDA=3.333
NC_035101.1	76475602	.	A	G	.	.	MAF_USDA=3.279
NC_035101.1	76475660	.	C	G	.	.	MAF_INRAE=5.263;MAF_USDA=10.0
NC_035101.1	76475693	.	T	C	.	.	MAF_USDA=1.639
NC_035101.1	76475701	.	C	T	.	.	MAF_USDA=5.738
NC_035101.1	76475717	.	G	A	.	.	MAF_INRAE=48.101;MAF_USDA=23.529
NC_035101.1	76475799	.	G	A	.	.	MAF_USDA=2.459
NC_035101.1	76475862	.	G	A	.	.	MAF_USDA=2.459
NC_035101.1	76475896	.	G	A	.	.	MAF_USDA=1.639
NC_035101.1	76475957	.	G	A	.	.	MAF_USDA=4.918
NC_035101.1	76475989	.	G	A	.	.	MAF_USDA=2.459
NC_035101.1	76475991	.	T	G	.	.	MAF_USDA=2.459
NC_035101.1	76476178	.	G	C	.	.	MAF_INRAE=5.0
NC_035101.1	76476266	.	T	C	.	.	MAF_INRAE=30.38;MAF_USDA=50.0
NC_035101.1	76476290	.	G	T	.	.	MAF_USDA=5.738
NC_035101.1	76476431	.	G	C	.	.	MAF_USDA=1.639
NC_035101.1	76476470	.	T	C	.	.	MAF_INRAE=15.823;MAF_USDA=7.647
NC_035101.1	76476492	.	C	T	.	.	MAF_USDA=1.639
NC_035101.1	76476570	.	T	C	.	.	MAF_INRAE=5.263;MAF_USDA=9.412
NC_035101.1	76476601	.	C	A	.	.	MAF_USDA=6.25
NC_035101.1	76476678	.	G	T	.	.	MAF_USDA=4.098
NC_035101.1	76476679	.	G	T	.	.	MAF_INRAE=5.263;MAF_USDA=2.459
NC_035101.1	76476700	.	G	A	.	.	MAF_INRAE=17.089;MAF_USDA=3.279
NC_035101.1	76476839	.	C	T	.	.	MAF_USDA=5.738
NC_035101.1	76476928	.	G	A	.	.	MAF_INRAE=5.833;MAF_USDA=4.167
NC_035101.1	76476939	.	A	C	.	.	MAF_INRAE=5.263;MAF_USDA=2.459
NC_035101.1	76476976	.	C	T	.	.	MAF_USDA=20.833
NC_035101.1	76477018	.	G	T	.	.	MAF_USDA=5.738
NC_035101.1	76477048	.	G	A	.	.	MAF_INRAE=5.263;MAF_USDA=10.0
NC_035101.1	76477068	.	A	G	.	.	MAF_INRAE=26.316;MAF_USDA=33.529
NC_035101.1	76477104	.	A	T	.	.	MAF_USDA=2.459
NC_035101.1	76477161	.	A	T	.	.	MAF_USDA=3.333
NC_035101.1	76477493	.	T	C	.	.	MAF_USDA=11.176
NC_035101.1	76477568	.	G	T	.	.	MAF_USDA=6.25
NC_035101.1	76477655	.	C	T	.	.	MAF_USDA=1.639
NC_035101.1	76477692	.	G	A	.	.	MAF_USDA=5.357
NC_035101.1	76477698	.	A	G	.	.	MAF_INRAE=7.5;MAF_USDA=4.762
NC_035101.1	76477872	.	A	C	.	.	MAF_USDA=13.69
NC_035101.1	76477887	.	A	T	.	.	MAF_USDA=4.167
NC_035101.1	76477952	.	C	T	.	.	MAF_INRAE=16.456;MAF_USDA=5.172
NC_035101.1	76477981	.	G	A	.	.	MAF_USDA=13.415
NC_035101.1	76478188	.	A	G	.	.	MAF_USDA=30.435
NC_035101.1	76478324	.	A	C	.	.	MAF_USDA=10.417
NC_035101.1	76478394	.	G	T	.	.	MAF_USDA=45.294
NC_035101.1	76478397	.	A	T	.	.	MAF_USDA=15.294
NC_035101.1	76478448	.	T	G	.	.	MAF_USDA=1.639
NC_035101.1	76478453	.	G	A	.	.	MAF_USDA=2.459
NC_035101.1	76478495	.	T	A	.	.	MAF_INRAE=22.785;MAF_USDA=43.529
NC_035101.1	76478523	.	T	C	.	.	MAF_INRAE=5.696;MAF_USDA=16.471
NC_035101.1	76478526	.	G	A	.	.	MAF_INRAE=5.263;MAF_USDA=5.738
NC_035101.1	76478563	.	A	T	.	.	MAF_INRAE=16.456;MAF_USDA=4.098
NC_035101.1	76478595	.	C	T	.	.	MAF_INRAE=48.734;MAF_USDA=47.647
NC_035101.1	76478596	.	C	T	.	.	MAF_INRAE=45.833;MAF_USDA=47.647
NC_035101.1	76478607	.	A	C	.	.	MAF_INRAE=6.962;MAF_USDA=20.588
NC_035101.1	76478674	.	G	A	.	.	MAF_USDA=10.588
NC_035101.1	76478692	.	C	T	.	.	MAF_USDA=4.118
NC_035101.1	76478746	.	C	T	.	.	MAF_INRAE=27.848;MAF_USDA=15.882
NC_035101.1	76478751	.	A	G	.	.	MAF_USDA=1.639
NC_035101.1	76478806	.	A	T	.	.	MAF_USDA=20.833
NC_035101.1	76478814	.	G	A	.	.	MAF_INRAE=12.658;MAF_USDA=8.824
NC_035101.1	76478852	.	G	T	.	.	MAF_INRAE=24.051;MAF_USDA=3.279
NC_035101.1	76478901	.	T	C	.	.	MAF_INRAE=10.127
NC_035101.1	76479073	.	T	C	.	.	MAF_USDA=11.176
NC_035101.1	76479119	.	A	G	.	.	MAF_USDA=2.459
NC_035101.1	76479148	.	G	C	.	.	MAF_USDA=4.167
NC_035101.1	76479168	.	A	G	.	.	MAF_USDA=20.833
NC_035101.1	76479173	.	A	G	.	.	MAF_USDA=1.639
NC_035101.1	76479192	.	G	A	.	.	MAF_INRAE=10.127
NC_035101.1	76479277	.	G	T	.	.	MAF_INRAE=36.076;MAF_USDA=28.235
NC_035101.1	76479279	.	A	G	.	.	MAF_INRAE=29.167;MAF_USDA=27.059
NC_035101.1	76479353	.	A	G	.	.	MAF_INRAE=28.333;MAF_USDA=29.167
NC_035101.1	76479514	.	G	A	.	.	MAF_INRAE=11.392;MAF_USDA=3.279
NC_035101.1	76479526	.	C	A	.	.	MAF_INRAE=31.013;MAF_USDA=22.951
NC_035101.1	76479530	.	T	A	.	.	MAF_USDA=6.25
NC_035101.1	76479560	.	C	T	.	.	MAF_INRAE=24.051
NC_035101.1	76479592	.	A	T	.	.	MAF_USDA=4.098
NC_035101.1	76479601	.	C	A	.	.	MAF_USDA=2.353
NC_035101.1	76479645	.	C	A	.	.	MAF_INRAE=39.873;MAF_USDA=44.118
NC_035101.1	76479776	.	T	C	.	.	MAF_USDA=5.882
NC_035101.1	76479932	.	G	T	.	.	MAF_INRAE=23.333
NC_035101.1	76479935	.	T	C	.	.	MAF_INRAE=23.333;MAF_USDA=41.667
NC_035101.1	76479947	.	T	A	.	.	MAF_USDA=25.0
NC_035101.1	76480092	.	G	T	.	.	MAF_USDA=7.647
NC_035101.1	76480128	.	A	G	.	.	MAF_USDA=1.639
NC_035101.1	76480207	.	T	A	.	.	MAF_USDA=11.765
NC_035101.1	76480210	.	A	C	.	.	MAF_INRAE=5.263;MAF_USDA=13.529
NC_035101.1	76480212	.	C	A	.	.	MAF_USDA=26.471
NC_035101.1	76480217	.	G	A	.	.	MAF_USDA=12.941
NC_035101.1	76480251	.	G	T	.	.	MAF_INRAE=5.696;MAF_USDA=7.647
NC_035101.1	76480284	.	T	A	.	.	MAF_USDA=1.639
NC_035101.1	76480287	.	A	G	.	.	MAF_USDA=7.647
NC_035101.1	76480289	.	G	A	.	.	MAF_INRAE=16.667
NC_035101.1	76480318	.	T	A	.	.	MAF_USDA=4.167
NC_035101.1	76480319	.	C	A	.	.	MAF_USDA=4.167
NC_035101.1	76480328	.	A	T	.	.	MAF_USDA=12.941
NC_035101.1	76480332	.	T	G	.	.	MAF_USDA=9.016
NC_035101.1	76480364	.	A	T	.	.	MAF_INRAE=7.5
NC_035101.1	76480368	.	T	C	.	.	MAF_USDA=1.639
NC_035101.1	76480393	.	T	A	.	.	MAF_INRAE=5.263;MAF_USDA=12.941
NC_035101.1	76480395	.	T	C	.	.	MAF_INRAE=20.253;MAF_USDA=12.353
NC_035101.1	76480435	.	G	T	.	.	MAF_INRAE=5.263;MAF_USDA=12.353
NC_035101.1	76480460	.	T	A	.	.	MAF_INRAE=12.658;MAF_USDA=2.459
NC_035101.1	76480511	.	T	C	.	.	MAF_USDA=3.279
NC_035101.1	76480569	.	C	T	.	.	MAF_INRAE=11.392;MAF_USDA=15.882
NC_035101.1	76480599	.	C	T	.	.	MAF_INRAE=5.263;MAF_USDA=21.176
NC_035101.1	76480624	.	G	A	.	.	MAF_INRAE=44.304;MAF_USDA=8.824
NC_035101.1	76480664	.	C	T	.	.	MAF_USDA=1.639
NC_035101.1	76480666	.	T	C	.	.	MAF_INRAE=11.392;MAF_USDA=11.176
NC_035101.1	76480728	.	A	G	.	.	MAF_INRAE=5.263;MAF_USDA=25.0
NC_035101.1	76480750	.	T	C	.	.	MAF_USDA=11.31
NC_035101.1	76480762	.	A	T	.	.	MAF_USDA=1.639
NC_035101.1	76480815	.	C	T	.	.	MAF_INRAE=5.0;MAF_USDA=7.059
NC_035101.1	76480874	.	G	A	.	.	MAF_USDA=1.639
NC_035101.1	76480885	.	A	C	.	.	MAF_USDA=2.459
NC_035101.1	76480935	.	G	T	.	.	MAF_USDA=4.167
NC_035101.1	76481045	.	C	T	.	.	MAF_INRAE=5.263;MAF_USDA=13.529
NC_035101.1	76481156	.	A	T	.	.	MAF_INRAE=20.253;MAF_USDA=16.471
NC_035101.1	76481160	.	G	T	.	.	MAF_INRAE=5.833
NC_035101.1	76481168	.	T	C	.	.	MAF_USDA=1.639
NC_035101.1	76481178	.	C	T	.	.	MAF_USDA=1.639
NC_035101.1	76481189	.	A	T	.	.	MAF_USDA=1.639
NC_035101.1	76481206	.	T	C	.	.	MAF_USDA=10.588
NC_035101.1	76481207	.	G	A	.	.	MAF_USDA=7.059
NC_035101.1	76481219	.	T	A	.	.	MAF_INRAE=20.253;MAF_USDA=12.353
NC_035101.1	76481230	.	G	T	.	.	MAF_INRAE=12.5;MAF_USDA=8.824
NC_035101.1	76481239	.	C	T	.	.	MAF_INRAE=16.667;MAF_USDA=6.25
NC_035101.1	76481250	.	T	A	.	.	MAF_INRAE=5.263
NC_035101.1	76481363	.	A	T	.	.	MAF_USDA=5.294
NC_035101.1	76481378	.	T	G	.	.	MAF_USDA=3.529
NC_035101.1	76481394	.	G	A	.	.	MAF_INRAE=3.333;MAF_USDA=14.118
NC_035101.1	76481415	.	A	T	.	.	MAF_INRAE=5.263;MAF_USDA=1.639
NC_035101.1	76481519	.	A	C	.	.	MAF_INRAE=5.263
NC_035101.1	76481527	.	A	G	.	.	MAF_USDA=3.279
NC_035101.1	76481537	.	A	T	.	.	MAF_USDA=2.459
NC_035101.1	76481669	.	C	T	.	.	MAF_USDA=28.824
NC_035101.1	76481680	.	G	A	.	.	MAF_USDA=3.529
NC_035101.1	76481799	.	T	C	.	.	MAF_USDA=2.459
NC_035101.1	76481807	.	A	C	.	.	MAF_USDA=11.765
NC_035101.1	76481880	.	G	A	.	.	MAF_INRAE=9.167;MAF_USDA=5.882
NC_035101.1	76481946	.	T	A	.	.	MAF_USDA=5.738
NC_035101.1	76481951	.	C	A	.	.	MAF_INRAE=13.333;MAF_USDA=9.836
NC_035101.1	76481997	.	A	G	.	.	MAF_USDA=5.882
NC_035101.1	76481998	.	T	A	.	.	MAF_USDA=5.882
NC_035101.1	76481999	.	C	T	.	.	MAF_INRAE=25.0;MAF_USDA=46.471
NC_035101.1	76482000	.	G	A	.	.	MAF_INRAE=9.167;MAF_USDA=2.353
NC_035101.1	76482024	.	TCGTCC	TCGTCT	.	.	MAF_USDA=50.0
NC_035101.1	76482029	.	C	T	.	.	MAF_INRAE=34.167
NC_035101.1	76482031	.	G	A	.	.	MAF_INRAE=43.333;MAF_USDA=45.732
NC_035101.1	76482044	.	A	G	.	.	MAF_INRAE=7.5;MAF_USDA=1.639
NC_035101.1	76482049	.	T	G	.	.	MAF_INRAE=37.5;MAF_USDA=27.647
NC_035101.1	76482052	.	C	A	.	.	MAF_INRAE=12.5;MAF_USDA=4.918
NC_035101.1	76482101	.	G	A	.	.	MAF_USDA=27.083
NC_035101.1	76482115	.	T	C	.	.	MAF_INRAE=44.167
NC_035101.1	76482137	.	A	C	.	.	MAF_USDA=1.639
NC_035101.1	76482214	.	G	C	.	.	MAF_USDA=29.167
NC_035101.1	76482305	.	G	T	.	.	MAF_USDA=45.833
NC_035101.1	76482354	.	C	T	.	.	MAF_USDA=8.333
NC_035101.1	76482443	.	A	C	.	.	MAF_USDA=47.917
NC_035101.1	76482576	.	G	A	.	.	MAF_USDA=31.25
NC_035101.1	76482738	.	T	A	.	.	MAF_USDA=33.333
NC_035101.1	76482791	.	T	G	.	.	MAF_USDA=8.333
NC_035101.1	76482800	.	T	C	.	.	MAF_USDA=4.167
NC_035101.1	76482863	.	G	A	.	.	MAF_USDA=8.333
NC_035101.1	76482898	.	G	A	.	.	MAF_USDA=8.333
NC_035101.1	76483078	.	C	T	.	.	MAF_USDA=29.167
NC_035101.1	76483156	.	T	A	.	.	MAF_USDA=37.5
NC_035101.1	76483168	.	A	G	.	.	MAF_USDA=35.417
NC_035101.1	76483282	.	A	G	.	.	MAF_USDA=33.333
NC_035101.1	76483378	.	C	A	.	.	MAF_USDA=41.667
NC_035101.1	76483437	.	C	T	.	.	MAF_USDA=8.333
NC_035101.1	76483559	.	T	G	.	.	MAF_USDA=47.917
NC_035101.1	76483578	.	C	T	.	.	MAF_USDA=6.25
NC_035101.1	76483586	.	G	T	.	.	MAF_USDA=41.667
NC_035101.1	76483654	.	G	T	.	.	MAF_USDA=8.333
NC_035101.1	76483751	.	C	G	.	.	MAF_USDA=8.333
NC_035101.1	76483849	.	A	T	.	.	MAF_USDA=20.833
NC_035101.1	76483887	.	T	C	.	.	MAF_USDA=2.083
NC_035101.1	76484059	.	C	G	.	.	MAF_USDA=4.167
NC_035101.1	76484062	.	C	T	.	.	MAF_USDA=8.333
NC_035101.1	76484104	.	T	C	.	.	MAF_USDA=4.167
NC_035101.1	76484266	.	G	A	.	.	MAF_USDA=16.667
NC_035101.1	76484305	.	T	A	.	.	MAF_USDA=3.279
NC_035101.1	76484330	.	T	C	.	.	MAF_USDA=1.639
NC_035101.1	76484366	.	G	A	.	.	MAF_USDA=6.557
NC_035101.1	76484385	.	G	T	.	.	MAF_USDA=2.976
NC_035101.1	76484411	.	G	T	.	.	MAF_INRAE=23.418;MAF_USDA=12.353
NC_035101.1	76484416	.	T	C	.	.	MAF_INRAE=16.456;MAF_USDA=27.647
NC_035101.1	76484430	.	A	T	.	.	MAF_INRAE=16.456;MAF_USDA=3.279
NC_035101.1	76484459	.	C	T	.	.	MAF_USDA=1.639
NC_035101.1	76484475	.	C	T	.	.	MAF_USDA=5.294
NC_035101.1	76484513	.	A	G	.	.	MAF_INRAE=17.089;MAF_USDA=4.706
NC_035101.1	76484534	.	A	G	.	.	MAF_USDA=3.279
NC_035101.1	76484549	.	G	C	.	.	MAF_USDA=5.738
NC_035101.1	76484568	.	T	G	.	.	MAF_INRAE=9.494;MAF_USDA=14.118
NC_035101.1	76484572	.	C	G	.	.	MAF_USDA=1.639
NC_035101.1	76484661	.	G	T	.	.	MAF_USDA=2.459
NC_035101.1	76484692	.	G	T	.	.	MAF_INRAE=42.105;MAF_USDA=49.412
NC_035101.1	76484716	.	C	T	.	.	MAF_USDA=24.118
NC_035101.1	76484734	.	A	T	.	.	MAF_USDA=24.118
NC_035101.1	76484765	.	G	A	.	.	MAF_USDA=4.098
NC_035101.1	76484769	.	C	T	.	.	MAF_USDA=12.941
NC_035101.1	76484794	.	A	T	.	.	MAF_USDA=14.118
NC_035101.1	76484857	.	G	A	.	.	MAF_USDA=1.695
NC_035101.1	76484865	.	G	T	.	.	MAF_USDA=8.333
NC_035101.1	76484867	.	T	C	.	.	MAF_USDA=10.417
NC_035101.1	76485116	.	C	T	.	.	MAF_USDA=1.667
NC_035101.1	76485208	.	T	C	.	.	MAF_INRAE=23.418
NC_035101.1	76485221	.	A	G	.	.	MAF_INRAE=20.886;MAF_USDA=14.118
NC_035101.1	76485227	.	T	C	.	.	MAF_USDA=5.294
NC_035101.1	76485244	.	C	A	.	.	MAF_USDA=3.279
NC_035101.1	76485293	.	T	G	.	.	MAF_INRAE=5.263;MAF_USDA=18.235
NC_035101.1	76485302	.	T	C	.	.	MAF_USDA=4.118
NC_035101.1	76485322	.	C	T	.	.	MAF_INRAE=5.263;MAF_USDA=9.016
NC_035101.1	76485330	.	C	A	.	.	MAF_INRAE=16.456;MAF_USDA=4.098
NC_035101.1	76485339	.	C	A	.	.	MAF_USDA=1.639
NC_035101.1	76485393	.	C	T	.	.	MAF_INRAE=21.519;MAF_USDA=7.647
NC_035101.1	76485402	.	A	C	.	.	MAF_USDA=1.639
NC_035101.1	76485437	.	G	C	.	.	MAF_USDA=3.279
NC_035101.1	76485521	.	T	A	.	.	MAF_USDA=3.279
NC_035101.1	76485557	.	C	T	.	.	MAF_USDA=4.118
NC_035101.1	76485615	.	G	A	.	.	MAF_INRAE=5.263;MAF_USDA=2.459
NC_035101.1	76485813	.	G	T	.	.	MAF_USDA=4.706
NC_035101.1	76485830	.	C	T	.	.	MAF_USDA=2.083
NC_035101.1	76485834	.	C	T	.	.	MAF_USDA=1.639
NC_035101.1	76485860	.	G	T	.	.	MAF_USDA=1.639
NC_035101.1	76485865	.	C	T	.	.	MAF_USDA=3.279
NC_035101.1	76485878	.	C	T	.	.	MAF_USDA=8.333
NC_035101.1	76485879	.	A	G	.	.	MAF_USDA=10.417
NC_035101.1	76485886	.	T	C	.	.	MAF_USDA=5.294
NC_035101.1	76485888	.	A	C	.	.	MAF_USDA=4.918
NC_035101.1	76485891	.	C	T	.	.	MAF_USDA=4.918
NC_035101.1	76485909	.	C	T	.	.	MAF_USDA=2.5
NC_035101.1	76486034	.	T	C	.	.	MAF_USDA=12.5
NC_035101.1	76486039	.	C	T	.	.	MAF_USDA=4.918
NC_035101.1	76486040	.	C	A	.	.	MAF_USDA=2.459
NC_035101.1	76486060	.	G	T	.	.	MAF_USDA=7.377
NC_035101.1	76486092	.	C	T	.	.	MAF_INRAE=5.263;MAF_USDA=4.098
NC_035101.1	76486097	.	G	T	.	.	MAF_INRAE=1.667
NC_035101.1	76486104	.	A	C	.	.	MAF_USDA=9.016
NC_035101.1	76486105	.	A	G	.	.	MAF_USDA=6.557
NC_035101.1	76486124	.	T	A	.	.	MAF_USDA=2.459
NC_035101.1	76486179	.	C	A	.	.	MAF_USDA=3.279
NC_035101.1	76486203	.	G	A	.	.	MAF_USDA=4.118
NC_035101.1	76486235	.	A	T	.	.	MAF_USDA=4.098
NC_035101.1	76486245	.	A	C	.	.	MAF_INRAE=5.263;MAF_USDA=20.0
NC_035101.1	76486265	.	C	T	.	.	MAF_USDA=1.639
NC_035101.1	76486319	.	A	T	.	.	MAF_USDA=2.459
NC_035101.1	76486361	.	G	A	.	.	MAF_INRAE=5.0;MAF_USDA=2.459
NC_035101.1	76486362	.	T	C	.	.	MAF_USDA=2.083
NC_035101.1	76486375	.	A	C	.	.	MAF_USDA=2.083
NC_035101.1	76486377	.	T	A	.	.	MAF_USDA=2.083
NC_035101.1	76486432	.	C	T	.	.	MAF_INRAE=31.579;MAF_USDA=4.098
NC_035101.1	76486491	.	C	G	.	.	MAF_USDA=4.167
NC_035101.1	76486520	.	G	A	.	.	MAF_USDA=9.167
NC_035101.1	76486539	.	C	T	.	.	MAF_USDA=4.167
NC_035101.1	76486653	.	A	G	.	.	MAF_USDA=23.913
NC_035101.1	76488493	.	T	C	.	.	MAF_USDA=7.738
NC_035101.1	76488510	.	G	T	.	.	MAF_INRAE=4.167
NC_035101.1	76488523	.	T	C	.	.	MAF_USDA=4.167
NC_035101.1	76488546	.	G	A	.	.	MAF_USDA=5.0
NC_035101.1	76488608	.	A	G	.	.	MAF_USDA=4.098
NC_035101.1	76488610	.	G	T	.	.	MAF_USDA=4.706
NC_035101.1	76488685	.	C	T	.	.	MAF_USDA=20.833
NC_035101.1	76488692	.	A	G	.	.	MAF_USDA=12.353
NC_035101.1	76488693	.	G	C	.	.	MAF_USDA=12.353
NC_035101.1	76488845	.	G	A	.	.	MAF_INRAE=45.57;MAF_USDA=26.471
NC_035101.1	76488854	.	G	C	.	.	MAF_USDA=6.25
NC_035101.1	76488903	.	T	A	.	.	MAF_INRAE=7.5;MAF_USDA=4.706
NC_035101.1	76488985	.	G	A	.	.	MAF_INRAE=15.823;MAF_USDA=4.918
NC_035101.1	76489025	.	C	G	.	.	MAF_INRAE=16.456
NC_035101.1	76489026	.	G	A	.	.	MAF_INRAE=5.263
NC_035101.1	76489048	.	A	G	.	.	MAF_USDA=1.639
NC_035101.1	76489134	.	C	T	.	.	MAF_USDA=4.918
NC_035101.1	76489149	.	A	T	.	.	MAF_USDA=2.459
NC_035101.1	76489151	.	G	T	.	.	MAF_USDA=2.459
NC_035101.1	76489171	.	C	T	.	.	MAF_INRAE=12.658;MAF_USDA=2.459
NC_035101.1	76489231	.	T	A	.	.	MAF_USDA=1.639
NC_035101.1	76489248	.	C	T	.	.	MAF_INRAE=37.975;MAF_USDA=28.824
NC_035101.1	76489255	.	A	T	.	.	MAF_USDA=3.279
NC_035101.1	76489274	.	T	C	.	.	MAF_USDA=3.279
NC_035101.1	76489281	.	T	C	.	.	MAF_USDA=3.279
NC_035101.1	76489369	.	A	G	.	.	MAF_INRAE=37.975;MAF_USDA=29.412
NC_035101.1	76489416	.	G	T	.	.	MAF_USDA=12.353
NC_035101.1	76489423	.	C	T	.	.	MAF_INRAE=45.57;MAF_USDA=25.294
NC_035101.1	76489426	.	G	T	.	.	MAF_USDA=12.941
NC_035101.1	76489445	.	A	G	.	.	MAF_USDA=14.706
NC_035101.1	76489471	.	G	A	.	.	MAF_INRAE=5.263;MAF_USDA=2.459
NC_035101.1	76489655	.	T	G	.	.	MAF_INRAE=45.57;MAF_USDA=41.765
NC_035101.1	76489675	.	C	A	.	.	MAF_USDA=2.459
NC_035101.1	76489766	.	A	T	.	.	MAF_INRAE=46.203;MAF_USDA=40.588
NC_035101.1	76489932	.	A	C	.	.	MAF_INRAE=27.215;MAF_USDA=24.118
NC_035101.1	76489946	.	T	C	.	.	MAF_INRAE=18.354;MAF_USDA=36.471
NC_035101.1	76489993	.	T	A	.	.	MAF_USDA=14.706
NC_035101.1	76490030	.	C	A	.	.	MAF_USDA=1.639
NC_035101.1	76490033	.	A	G	.	.	MAF_INRAE=5.0;MAF_USDA=7.059
NC_035101.1	76490052	.	T	C	.	.	MAF_USDA=15.294
NC_035101.1	76490127	.	C	G	.	.	MAF_USDA=4.167
NC_035101.1	76490201	.	G	A	.	.	MAF_USDA=6.557
NC_035101.1	76490260	.	T	A	.	.	MAF_USDA=3.279
NC_035101.1	76490271	.	G	C	.	.	MAF_INRAE=18.354;MAF_USDA=34.706
NC_035101.1	76490298	.	T	C	.	.	MAF_USDA=15.294
NC_035101.1	76490303	.	G	T	.	.	MAF_USDA=1.639
NC_035101.1	76490309	.	C	T	.	.	MAF_INRAE=27.215;MAF_USDA=24.118
NC_035101.1	76490325	.	G	A	.	.	MAF_USDA=4.098
NC_035101.1	76490342	.	G	T	.	.	MAF_INRAE=5.263;MAF_USDA=4.098
NC_035101.1	76490443	.	G	T	.	.	MAF_INRAE=16.456;MAF_USDA=4.098
NC_035101.1	76490482	.	A	G	.	.	MAF_INRAE=12.658;MAF_USDA=3.279
NC_035101.1	76490560	.	A	T	.	.	MAF_INRAE=37.975;MAF_USDA=27.059
NC_035101.1	76490573	.	T	A	.	.	MAF_USDA=8.235
NC_035101.1	76490588	.	C	T	.	.	MAF_INRAE=16.456;MAF_USDA=4.918
NC_035101.1	76490629	.	C	T	.	.	MAF_USDA=22.917
NC_035101.1	76490637	.	G	T	.	.	MAF_INRAE=12.658;MAF_USDA=1.765
NC_035101.1	76490644	.	G	C	.	.	MAF_INRAE=18.354;MAF_USDA=34.706
NC_035101.1	76490686	.	T	C	.	.	MAF_INRAE=36.709;MAF_USDA=33.529
NC_035101.1	76490701	.	C	G	.	.	MAF_USDA=8.235
NC_035101.1	76490776	.	C	G	.	.	MAF_USDA=5.882
NC_035101.1	76490790	.	A	G	.	.	MAF_INRAE=18.354;MAF_USDA=35.882
NC_035101.1	76490806	.	C	G	.	.	MAF_INRAE=37.975;MAF_USDA=28.235
NC_035101.1	76490830	.	A	T	.	.	MAF_USDA=20.833
NC_035101.1	76490836	.	C	T	.	.	MAF_INRAE=18.354;MAF_USDA=35.882
NC_035101.1	76490841	.	C	A	.	.	MAF_USDA=1.639
NC_035101.1	76490852	.	C	A	.	.	MAF_INRAE=12.025;MAF_USDA=2.353
NC_035101.1	76490911	.	C	A	.	.	MAF_INRAE=21.519;MAF_USDA=7.059
NC_035101.1	76490952	.	G	T	.	.	MAF_INRAE=18.354;MAF_USDA=22.917
NC_035101.1	76490981	.	C	T	.	.	MAF_INRAE=34.81;MAF_USDA=44.706
NC_035101.1	76491001	.	G	T	.	.	MAF_USDA=6.557
NC_035101.1	76491015	.	C	G	.	.	MAF_INRAE=23.418
NC_035101.1	76491017	.	T	C	.	.	MAF_INRAE=34.81;MAF_USDA=49.412
NC_035101.1	76491021	.	C	A	.	.	MAF_USDA=7.377
NC_035101.1	76491033	.	TA	TT	.	.	MAF_USDA=2.083
NC_035101.1	76491034	.	A	T	.	.	MAF_INRAE=5.696
NC_035101.1	76491079	.	A	T	.	.	MAF_INRAE=27.215;MAF_USDA=41.176
NC_035101.1	76491120	.	A	C	.	.	MAF_INRAE=28.481;MAF_USDA=40.588
NC_035101.1	76491185	.	C	T	.	.	MAF_USDA=3.279
NC_035101.1	76491226	.	G	T	.	.	MAF_INRAE=30.38;MAF_USDA=16.667
NC_035101.1	76491252	.	C	A	.	.	MAF_USDA=5.882
NC_035101.1	76491304	.	T	G	.	.	MAF_INRAE=45.0
NC_035101.1	76491331	.	T	G	.	.	MAF_INRAE=43.671;MAF_USDA=37.647
NC_035101.1	76491336	.	G	A	.	.	MAF_INRAE=13.924;MAF_USDA=18.824
NC_035101.1	76491424	.	G	A	.	.	MAF_USDA=2.459
NC_035101.1	76491460	.	C	A	.	.	MAF_INRAE=15.0;MAF_USDA=16.667
NC_035101.1	76491466	.	C	T	.	.	MAF_USDA=11.475
NC_035101.1	76491470	.	C	T	.	.	MAF_USDA=4.918
NC_035101.1	76491503	.	T	C	.	.	MAF_USDA=2.459
NC_035101.1	76491511	.	C	T	.	.	MAF_USDA=2.459
NC_035101.1	76491517	.	G	A	.	.	MAF_INRAE=37.975;MAF_USDA=18.235
NC_035101.1	76491572	.	A	T	.	.	MAF_INRAE=37.342;MAF_USDA=20.0
NC_035101.1	76491579	.	C	T	.	.	MAF_INRAE=37.342;MAF_USDA=20.0
NC_035101.1	76491594	.	G	C	.	.	MAF_INRAE=37.342;MAF_USDA=18.824
NC_035101.1	76491595	.	G	A	.	.	MAF_INRAE=40.833;MAF_USDA=17.647
NC_035101.1	76491605	.	G	C	.	.	MAF_INRAE=26.316;MAF_USDA=16.471
NC_035101.1	76491663	.	C	A	.	.	MAF_USDA=1.667
NC_035101.1	76491727	.	T	G	.	.	MAF_INRAE=21.519;MAF_USDA=19.412
NC_035101.1	76491728	.	T	A	.	.	MAF_USDA=1.639
NC_035101.1	76491823	.	C	T	.	.	MAF_INRAE=21.519;MAF_USDA=20.0
NC_035101.1	76491839	.	T	C	.	.	MAF_INRAE=21.519;MAF_USDA=26.471
NC_035101.1	76491860	.	C	T	.	.	MAF_USDA=4.118
NC_035101.1	76491909	.	T	C	.	.	MAF_INRAE=37.5
NC_035101.1	76491939	.	A	C	.	.	MAF_INRAE=24.684;MAF_USDA=10.0
NC_035101.1	76491946	.	G	T	.	.	MAF_INRAE=24.684;MAF_USDA=10.0
NC_035101.1	76491947	.	T	G	.	.	MAF_INRAE=25.833;MAF_USDA=10.588
NC_035101.1	76491957	.	T	A	.	.	MAF_INRAE=5.833;MAF_USDA=15.294
NC_035101.1	76492028	.	A	G	.	.	MAF_INRAE=21.519;MAF_USDA=22.353
NC_035101.1	76492048	.	C	A	.	.	MAF_INRAE=39.167
NC_035101.1	76492050	.	G	A	.	.	MAF_INRAE=41.667
NC_035101.1	76492061	.	T	A	.	.	MAF_USDA=27.083
NC_035101.1	76492066	.	A	G	.	.	MAF_USDA=3.279
NC_035101.1	76492090	.	T	G	.	.	MAF_INRAE=37.975;MAF_USDA=21.176
NC_035101.1	76492120	.	G	T	.	.	MAF_INRAE=37.975;MAF_USDA=20.588
NC_035101.1	76492143	.	T	A	.	.	MAF_INRAE=37.975;MAF_USDA=20.588
NC_035101.1	76492148	.	C	A	.	.	MAF_USDA=5.882
NC_035101.1	76492187	.	G	T	.	.	MAF_INRAE=39.241;MAF_USDA=20.0
NC_035101.1	76492223	.	A	T	.	.	MAF_USDA=27.083
NC_035101.1	76492273	.	C	T	.	.	MAF_INRAE=8.333
NC_035101.1	76492274	.	G	A	.	.	MAF_INRAE=47.5;MAF_USDA=18.452
NC_035101.1	76492277	.	G	A	.	.	MAF_USDA=5.952
NC_035101.1	76492400	.	G	T	.	.	MAF_INRAE=30.833;MAF_USDA=43.452
NC_035101.1	76492403	.	G	A	.	.	MAF_INRAE=20.833;MAF_USDA=20.833
NC_035101.1	76492452	.	C	T	.	.	MAF_USDA=4.167
NC_035101.1	76492457	.	G	A	.	.	MAF_USDA=1.667
NC_035101.1	76492464	.	T	A	.	.	MAF_INRAE=31.579;MAF_USDA=4.167
NC_035101.1	76492492	.	G	A	.	.	MAF_INRAE=25.949;MAF_USDA=43.452
NC_035101.1	76492496	.	T	G	.	.	MAF_USDA=1.667
NC_035101.1	76492497	.	C	A	.	.	MAF_USDA=1.667
NC_035101.1	76492498	.	C	A	.	.	MAF_USDA=1.667
NC_035101.1	76492509	.	C	T	.	.	MAF_USDA=1.667
NC_035101.1	76492531	.	A	T	.	.	MAF_USDA=6.25
NC_035101.1	76492564	.	T	A	.	.	MAF_INRAE=5.0;MAF_USDA=7.059
NC_035101.1	76492571	.	A	T	.	.	MAF_USDA=4.918
NC_035101.1	76492612	.	G	T	.	.	MAF_INRAE=39.873;MAF_USDA=44.706
NC_035101.1	76492633	.	C	A	.	.	MAF_INRAE=5.833;MAF_USDA=10.417
NC_035101.1	76492648	.	G	A	.	.	MAF_INRAE=5.0;MAF_USDA=7.059
NC_035101.1	76492657	.	G	A	.	.	MAF_USDA=4.098
NC_035101.1	76492661	.	G	A	.	.	MAF_USDA=3.279
NC_035101.1	76492688	.	G	T	.	.	MAF_USDA=1.639
NC_035101.1	76492698	.	T	C	.	.	MAF_USDA=1.639
NC_035101.1	76492707	.	A	T	.	.	MAF_INRAE=37.342;MAF_USDA=20.588
NC_035101.1	76492730	.	G	A	.	.	MAF_USDA=6.25
NC_035101.1	76492732	.	C	T	.	.	MAF_INRAE=37.342;MAF_USDA=20.0
NC_035101.1	76492783	.	C	T	.	.	MAF_USDA=1.639
NC_035101.1	76492815	.	C	T	.	.	MAF_USDA=1.639
NC_035101.1	76492832	.	G	T	.	.	MAF_INRAE=20.253;MAF_USDA=20.0
NC_035101.1	76492842	.	G	T	.	.	MAF_USDA=2.459
NC_035101.1	76492845	.	C	A	.	.	MAF_INRAE=38.608;MAF_USDA=27.083
NC_035101.1	76492911	.	G	C	.	.	MAF_INRAE=37.975;MAF_USDA=18.824
NC_035101.1	76492930	.	A	C	.	.	MAF_INRAE=37.975;MAF_USDA=18.235
NC_035101.1	76492973	.	G	T	.	.	MAF_INRAE=21.519;MAF_USDA=20.588
NC_035101.1	76492997	.	A	T	.	.	MAF_INRAE=21.519;MAF_USDA=19.412
NC_035101.1	76493082	.	C	T	.	.	MAF_USDA=17.059
NC_035101.1	76493120	.	C	T	.	.	MAF_USDA=19.412
NC_035101.1	76493126	.	C	A	.	.	MAF_INRAE=35.443;MAF_USDA=17.647
NC_035101.1	76493157	.	G	A	.	.	MAF_INRAE=40.506;MAF_USDA=41.176
NC_035101.1	76493160	.	T	A	.	.	MAF_USDA=1.639
NC_035101.1	76493161	.	C	T	.	.	MAF_INRAE=21.519;MAF_USDA=20.588
NC_035101.1	76493213	.	T	G	.	.	MAF_USDA=1.639
NC_035101.1	76493214	.	T	C	.	.	MAF_USDA=1.639
NC_035101.1	76493215	.	A	T	.	.	MAF_USDA=1.639
NC_035101.1	76493285	.	T	C	.	.	MAF_INRAE=22.152;MAF_USDA=25.294
NC_035101.1	76493315	.	T	A	.	.	MAF_INRAE=19.62;MAF_USDA=22.917
NC_035101.1	76493445	.	C	A	.	.	MAF_INRAE=26.316;MAF_USDA=20.588
NC_035101.1	76493448	.	C	A	.	.	MAF_USDA=2.459
NC_035101.1	76493515	.	A	T	.	.	MAF_INRAE=37.975;MAF_USDA=17.647
NC_035101.1	76493522	.	G	A	.	.	MAF_INRAE=16.456;MAF_USDA=4.098
NC_035101.1	76493541	.	A	C	.	.	MAF_INRAE=40.506;MAF_USDA=41.765
NC_035101.1	76493547	.	C	A	.	.	MAF_INRAE=5.263;MAF_USDA=8.824
NC_035101.1	76493566	.	A	T	.	.	MAF_INRAE=21.519;MAF_USDA=21.765
NC_035101.1	76493577	.	C	A	.	.	MAF_USDA=1.639
NC_035101.1	76493605	.	G	A	.	.	MAF_USDA=2.459
NC_035101.1	76493615	.	G	A	.	.	MAF_USDA=4.918
NC_035101.1	76493619	.	A	G	.	.	MAF_INRAE=21.519;MAF_USDA=5.882
NC_035101.1	76493680	.	C	T	.	.	MAF_USDA=2.459
NC_035101.1	76493773	.	C	T	.	.	MAF_INRAE=37.342;MAF_USDA=18.824
NC_035101.1	76493781	.	C	T	.	.	MAF_INRAE=7.5;MAF_USDA=8.824
NC_035101.1	76493824	.	A	C	.	.	MAF_USDA=18.452
NC_035101.1	76493829	.	A	C	.	.	MAF_USDA=19.048
NC_035101.1	76493851	.	G	A	.	.	MAF_INRAE=5.0;MAF_USDA=7.143
NC_035101.1	76493873	.	C	G	.	.	MAF_INRAE=13.924;MAF_USDA=18.75
NC_035101.1	76493877	.	G	C	.	.	MAF_USDA=1.639
NC_035101.1	76493904	.	T	A	.	.	MAF_INRAE=37.975;MAF_USDA=18.235
NC_035101.1	76493977	.	T	C	.	.	MAF_INRAE=43.671
NC_035101.1	76493984	.	T	C	.	.	MAF_USDA=4.098
NC_035101.1	76494071	.	C	A	.	.	MAF_USDA=1.667
NC_035101.1	76494077	.	A	G	.	.	MAF_INRAE=18.354;MAF_USDA=33.929
NC_035101.1	76494078	.	G	A	.	.	MAF_USDA=1.667
NC_035101.1	76494091	.	C	G	.	.	MAF_INRAE=21.519;MAF_USDA=23.529
NC_035101.1	76494113	.	G	A	.	.	MAF_INRAE=43.671;MAF_USDA=48.235
NC_035101.1	76494135	.	G	A	.	.	MAF_USDA=1.639
NC_035101.1	76494139	.	C	T	.	.	MAF_INRAE=43.038;MAF_USDA=47.647
NC_035101.1	76494140	.	T	A	.	.	MAF_USDA=10.588
NC_035101.1	76494176	.	G	T	.	.	MAF_INRAE=38.608;MAF_USDA=14.118
NC_035101.1	76494182	.	G	A	.	.	MAF_INRAE=38.608;MAF_USDA=18.235
NC_035101.1	76494187	.	C	A	.	.	MAF_USDA=1.639
NC_035101.1	76494248	.	G	A	.	.	MAF_INRAE=18.354;MAF_USDA=32.941
NC_035101.1	76494256	.	C	A	.	.	MAF_USDA=1.639
NC_035101.1	76494266	.	G	T	.	.	MAF_INRAE=24.051
NC_035101.1	76494268	.	C	T	.	.	MAF_USDA=4.118
NC_035101.1	76494364	.	C	A	.	.	MAF_INRAE=40.506;MAF_USDA=19.277
NC_035101.1	76494367	.	T	C	.	.	MAF_INRAE=40.0;MAF_USDA=19.88
NC_035101.1	76494371	.	A	T	.	.	MAF_INRAE=40.0;MAF_USDA=19.88
NC_035101.1	76494410	.	G	A	.	.	MAF_USDA=4.167
NC_035101.1	76494478	.	T	C	.	.	MAF_INRAE=41.139;MAF_USDA=24.118
NC_035101.1	76494515	.	C	T	.	.	MAF_USDA=1.639
NC_035101.1	76494559	.	G	T	.	.	MAF_USDA=3.279
NC_035101.1	76494655	.	G	C	.	.	MAF_USDA=1.639
NC_035101.1	76494671	.	C	A	.	.	MAF_USDA=4.098
NC_035101.1	76494690	.	C	G	.	.	MAF_USDA=3.279
NC_035101.1	76494729	.	C	T	.	.	MAF_USDA=15.882
NC_035101.1	76494741	.	G	T	.	.	MAF_USDA=5.882
NC_035101.1	76494743	.	G	A	.	.	MAF_USDA=1.639
NC_035101.1	76494770	.	G	T	.	.	MAF_INRAE=40.506;MAF_USDA=27.059
NC_035101.1	76494775	.	G	T	.	.	MAF_USDA=5.882
NC_035101.1	76494789	.	T	C	.	.	MAF_INRAE=40.506;MAF_USDA=26.471
NC_035101.1	76494817	.	T	A	.	.	MAF_INRAE=5.833;MAF_USDA=10.417
NC_035101.1	76494827	.	A	T	.	.	MAF_USDA=11.176
NC_035101.1	76494829	.	G	T	.	.	MAF_USDA=1.639
NC_035101.1	76494916	.	T	C	.	.	MAF_USDA=11.176
NC_035101.1	76494935	.	A	G	.	.	MAF_USDA=1.667
NC_035101.1	76494946	.	A	G	.	.	MAF_USDA=16.071
NC_035101.1	76494950	.	A	T	.	.	MAF_INRAE=40.506;MAF_USDA=26.19
NC_035101.1	76494978	.	C	T	.	.	MAF_USDA=3.279
NC_035101.1	76494991	.	G	A	.	.	MAF_INRAE=37.975;MAF_USDA=14.118
NC_035101.1	76495008	.	C	G	.	.	MAF_USDA=4.167
NC_035101.1	76495059	.	G	T	.	.	MAF_USDA=1.639
NC_035101.1	76495063	.	G	C	.	.	MAF_USDA=2.459
NC_035101.1	76495152	.	A	T	.	.	MAF_INRAE=40.506
NC_035101.1	76495153	.	A	C	.	.	MAF_INRAE=5.263
NC_035101.1	76495154	.	A	T	.	.	MAF_USDA=9.412
NC_035101.1	76495155	.	T	A	.	.	MAF_USDA=1.639
NC_035101.1	76495161	.	T	A	.	.	MAF_USDA=3.279
NC_035101.1	76495213	.	G	A	.	.	MAF_USDA=18.75
NC_035101.1	76495218	.	T	C	.	.	MAF_USDA=14.583
NC_035101.1	76495287	.	C	A	.	.	MAF_INRAE=18.987;MAF_USDA=30.588
NC_035101.1	76495292	.	A	T	.	.	MAF_USDA=4.098
NC_035101.1	76495315	.	A	T	.	.	MAF_USDA=2.459
NC_035101.1	76495346	.	A	T	.	.	MAF_INRAE=15.823;MAF_USDA=16.471
NC_035101.1	76495349	.	A	C	.	.	MAF_INRAE=41.139;MAF_USDA=26.471
NC_035101.1	76495360	.	A	C	.	.	MAF_USDA=2.459
NC_035101.1	76495410	.	C	A	.	.	MAF_INRAE=41.139;MAF_USDA=37.059
NC_035101.1	76495431	.	T	C	.	.	MAF_USDA=1.667
NC_035101.1	76495495	.	C	A	.	.	MAF_INRAE=5.0
NC_035101.1	76495514	.	C	A	.	.	MAF_INRAE=21.519;MAF_USDA=6.471
NC_035101.1	76495537	.	A	T	.	.	MAF_USDA=12.353
NC_035101.1	76495545	.	A	G	.	.	MAF_USDA=6.557
NC_035101.1	76495549	.	T	G	.	.	MAF_USDA=11.176
NC_035101.1	76495554	.	C	A	.	.	MAF_USDA=6.557
NC_035101.1	76495599	.	G	A	.	.	MAF_USDA=16.471
NC_035101.1	76495622	.	A	G	.	.	MAF_INRAE=16.456
NC_035101.1	76495627	.	C	T	.	.	MAF_USDA=11.176
NC_035101.1	76495693	.	C	T	.	.	MAF_USDA=1.639
NC_035101.1	76495721	.	A	T	.	.	MAF_USDA=1.639
NC_035101.1	76495805	.	C	G	.	.	MAF_USDA=1.639
NC_035101.1	76495896	.	T	A	.	.	MAF_INRAE=5.263;MAF_USDA=17.647
NC_035101.1	76495926	.	G	T	.	.	MAF_USDA=1.639
NC_035101.1	76495945	.	C	A	.	.	MAF_USDA=4.098
NC_035101.1	76495946	.	C	A	.	.	MAF_USDA=4.098
NC_035101.1	76495971	.	C	T	.	.	MAF_USDA=19.412
NC_035101.1	76495972	.	G	A	.	.	MAF_USDA=3.279
NC_035101.1	76495989	.	C	T	.	.	MAF_INRAE=37.975;MAF_USDA=12.941
NC_035101.1	76496014	.	A	G	.	.	MAF_USDA=9.016
NC_035101.1	76496015	.	C	A	.	.	MAF_USDA=1.639
NC_035101.1	76496086	.	C	G	.	.	MAF_USDA=1.639
NC_035101.1	76496110	.	A	C	.	.	MAF_INRAE=23.418;MAF_USDA=44.706
NC_035101.1	76496114	.	C	T	.	.	MAF_USDA=4.118
NC_035101.1	76496179	.	C	G	.	.	MAF_USDA=8.197
NC_035101.1	76496204	.	G	A	.	.	MAF_USDA=3.279
NC_035101.1	76496217	.	A	G	.	.	MAF_USDA=2.459
NC_035101.1	76496255	.	C	A	.	.	MAF_USDA=4.167
NC_035101.1	76496273	.	G	T	.	.	MAF_INRAE=5.263;MAF_USDA=42.941
NC_035101.1	76496293	.	G	A	.	.	MAF_INRAE=19.62;MAF_USDA=26.786
NC_035101.1	76496308	.	T	G	.	.	MAF_INRAE=37.5
NC_035101.1	76496325	.	C	A	.	.	MAF_INRAE=30.38;MAF_USDA=31.25
NC_035101.1	76496329	.	T	C	.	.	MAF_INRAE=5.833
NC_035101.1	76496402	.	A	T	.	.	MAF_INRAE=12.025;MAF_USDA=4.918
NC_035101.1	76496419	.	G	T	.	.	MAF_USDA=1.639
NC_035101.1	76496428	.	A	C	.	.	MAF_INRAE=17.722;MAF_USDA=11.176
NC_035101.1	76496621	.	C	T	.	.	MAF_USDA=7.377
NC_035101.1	76496622	.	T	C	.	.	MAF_USDA=10.0
NC_035101.1	76496700	.	G	A	.	.	MAF_INRAE=23.418
NC_035101.1	76496734	.	G	T	.	.	MAF_USDA=3.279
NC_035101.1	76496790	.	A	G	.	.	MAF_USDA=9.016
NC_035101.1	76496795	.	C	G	.	.	MAF_INRAE=5.263;MAF_USDA=3.279
NC_035101.1	76496821	.	A	G	.	.	MAF_INRAE=17.722
NC_035101.1	76496870	.	G	T	.	.	MAF_USDA=11.475
NC_035101.1	76496927	.	G	A	.	.	MAF_USDA=1.639
NC_035101.1	76496931	.	C	G	.	.	MAF_USDA=4.098
NC_035101.1	76496955	.	A	C	.	.	MAF_USDA=4.098
NC_035101.1	76496957	.	T	C	.	.	MAF_USDA=4.098
NC_035101.1	76496958	.	G	T	.	.	MAF_USDA=4.098
NC_035101.1	76496971	.	G	T	.	.	MAF_USDA=2.459
NC_035101.1	76496979	.	C	T	.	.	MAF_USDA=4.098
NC_035101.1	76496980	.	A	G	.	.	MAF_USDA=4.918
NC_035101.1	76497009	.	A	C	.	.	MAF_USDA=4.098
NC_035101.1	76497010	.	G	C	.	.	MAF_USDA=4.098
NC_035101.1	76497042	.	T	C	.	.	MAF_USDA=7.377
NC_035101.1	76497056	.	A	C	.	.	MAF_USDA=4.706
NC_035101.1	76497068	.	A	G	.	.	MAF_INRAE=40.506;MAF_USDA=41.176
NC_035101.1	76497084	.	G	A	.	.	MAF_USDA=4.098
NC_035101.1	76497091	.	A	G	.	.	MAF_USDA=5.294
NC_035101.1	76497118	.	A	T	.	.	MAF_INRAE=16.456;MAF_USDA=29.167
NC_035101.1	76497134	.	C	T	.	.	MAF_INRAE=42.405;MAF_USDA=20.588
NC_035101.1	76497145	.	T	C	.	.	MAF_USDA=10.656
NC_035101.1	76497148	.	C	G	.	.	MAF_USDA=1.639
NC_035101.1	76497159	.	C	A	.	.	MAF_USDA=1.639
NC_035101.1	76497168	.	G	A	.	.	MAF_INRAE=12.658;MAF_USDA=4.118
NC_035101.1	76497254	.	C	T	.	.	MAF_USDA=2.459
NC_035101.1	76497267	.	G	A	.	.	MAF_USDA=4.098
NC_035101.1	76497303	.	C	T	.	.	MAF_USDA=7.377
NC_035101.1	76497367	.	G	T	.	.	MAF_USDA=10.656
NC_035101.1	76497385	.	C	T	.	.	MAF_USDA=11.475
NC_035101.1	76497431	.	C	T	.	.	MAF_INRAE=13.924;MAF_USDA=10.588
NC_035101.1	76497512	.	T	G	.	.	MAF_USDA=6.557
NC_035101.1	76497515	.	T	C	.	.	MAF_INRAE=42.405;MAF_USDA=24.706
NC_035101.1	76497609	.	A	T,G	.	.	MAF_INRAE=5.263;MAF_USDA=7.647
NC_035101.1	76497624	.	A	G	.	.	MAF_INRAE=16.456;MAF_USDA=18.824
NC_035101.1	76497684	.	C	G	.	.	MAF_USDA=1.639
NC_035101.1	76497701	.	G	A	.	.	MAF_INRAE=15.823
NC_035101.1	76497769	.	C	A	.	.	MAF_USDA=1.639
NC_035101.1	76497771	.	T	C	.	.	MAF_USDA=1.639
NC_035101.1	76497774	.	C	T	.	.	MAF_USDA=1.639
NC_035101.1	76497779	.	A	T	.	.	MAF_INRAE=16.456;MAF_USDA=21.765
NC_035101.1	76497792	.	A	G	.	.	MAF_USDA=1.639
NC_035101.1	76497798	.	C	T	.	.	MAF_USDA=11.905
NC_035101.1	76497800	.	T	A	.	.	MAF_USDA=11.765
NC_035101.1	76497804	.	A	C	.	.	MAF_USDA=6.25
NC_035101.1	76497805	.	A	G	.	.	MAF_USDA=1.639
NC_035101.1	76497812	.	T	G	.	.	MAF_USDA=4.167
NC_035101.1	76497818	.	T	C	.	.	MAF_USDA=6.25
NC_035101.1	76497821	.	G	A	.	.	MAF_USDA=5.882
NC_035101.1	76497826	.	A	G	.	.	MAF_USDA=5.738
NC_035101.1	76497827	.	T	C	.	.	MAF_USDA=13.529
NC_035101.1	76497833	.	A	T	.	.	MAF_USDA=10.656
NC_035101.1	76497844	.	T	G	.	.	MAF_INRAE=15.823;MAF_USDA=12.353
NC_035101.1	76497847	.	G	A	.	.	MAF_INRAE=10.833;MAF_USDA=20.588
NC_035101.1	76497869	.	C	A	.	.	MAF_USDA=2.459
NC_035101.1	76497875	.	G	A	.	.	MAF_INRAE=16.456;MAF_USDA=4.918
NC_035101.1	76497878	.	A	G	.	.	MAF_USDA=4.918
NC_035101.1	76497897	.	T	A	.	.	MAF_USDA=3.279
NC_035101.1	76497957	.	A	C	.	.	MAF_USDA=12.295
NC_035101.1	76498006	.	G	A	.	.	MAF_USDA=16.071
NC_035101.1	76498028	.	G	A	.	.	MAF_USDA=10.656
NC_035101.1	76498100	.	T	A	.	.	MAF_USDA=6.471
NC_035101.1	76498101	.	G	A	.	.	MAF_USDA=6.548
NC_035101.1	76498133	.	A	T	.	.	MAF_USDA=4.098
NC_035101.1	76498157	.	C	T	.	.	MAF_USDA=8.197
NC_035101.1	76498162	.	A	C	.	.	MAF_USDA=6.471
NC_035101.1	76498190	.	A	G	.	.	MAF_USDA=13.529
NC_035101.1	76498200	.	C	A	.	.	MAF_USDA=3.279
NC_035101.1	76498207	.	A	G	.	.	MAF_USDA=8.621
NC_035101.1	76498245	.	C	T	.	.	MAF_USDA=9.639
NC_035101.1	76498287	.	G	A	.	.	MAF_USDA=1.639
NC_035101.1	76498288	.	G	A	.	.	MAF_USDA=13.529
NC_035101.1	76498318	.	G	A	.	.	MAF_INRAE=16.456;MAF_USDA=15.882
NC_035101.1	76498331	.	G	A	.	.	MAF_USDA=1.639
NC_035101.1	76498353	.	G	A	.	.	MAF_USDA=4.118
NC_035101.1	76498355	.	G	T	.	.	MAF_USDA=2.459
NC_035101.1	76498365	.	T	A	.	.	MAF_INRAE=5.0;MAF_USDA=19.412
NC_035101.1	76498370	.	G	T	.	.	MAF_USDA=4.098
NC_035101.1	76498398	.	G	A	.	.	MAF_USDA=7.377
NC_035101.1	76498415	.	T	A	.	.	MAF_USDA=5.738
NC_035101.1	76498448	.	G	T	.	.	MAF_USDA=1.667
NC_035101.1	76498449	.	T	C	.	.	MAF_INRAE=5.263
NC_035101.1	76498519	.	G	T	.	.	MAF_USDA=4.918
NC_035101.1	76498528	.	C	T	.	.	MAF_USDA=4.118
NC_035101.1	76498581	.	A	G	.	.	MAF_USDA=3.279
NC_035101.1	76498612	.	T	A	.	.	MAF_USDA=4.098
NC_035101.1	76498648	.	A	T	.	.	MAF_USDA=15.882
NC_035101.1	76498775	.	C	T	.	.	MAF_USDA=20.833
NC_035101.1	76498777	.	C	G	.	.	MAF_INRAE=5.263;MAF_USDA=14.286
NC_035101.1	76498790	.	G	T	.	.	MAF_USDA=6.25
NC_035101.1	76498841	.	A	G	.	.	MAF_USDA=14.706
NC_035101.1	76498858	.	C	A	.	.	MAF_USDA=7.059
NC_035101.1	76498895	.	G	A	.	.	MAF_INRAE=12.658;MAF_USDA=1.639
NC_035101.1	76498975	.	T	A	.	.	MAF_INRAE=5.263
NC_035101.1	76498984	.	A	T	.	.	MAF_INRAE=12.025
NC_035101.1	76498989	.	C	A	.	.	MAF_USDA=11.765
NC_035101.1	76499011	.	C	T	.	.	MAF_INRAE=15.789;MAF_USDA=2.459
NC_035101.1	76499106	.	T	C	.	.	MAF_INRAE=12.658;MAF_USDA=4.918
NC_035101.1	76499118	.	A	C	.	.	MAF_INRAE=31.013;MAF_USDA=37.059
NC_035101.1	76499119	.	C	G	.	.	MAF_INRAE=5.833;MAF_USDA=1.639
NC_035101.1	76499204	.	G	A	.	.	MAF_INRAE=24.684;MAF_USDA=9.412
NC_035101.1	76499234	.	A	T	.	.	MAF_INRAE=44.937;MAF_USDA=23.529
NC_035101.1	76499237	.	T	C	.	.	MAF_INRAE=43.333;MAF_USDA=24.118
NC_035101.1	76499295	.	C	G	.	.	MAF_USDA=1.639
NC_035101.1	76499373	.	T	G	.	.	MAF_USDA=8.197
NC_035101.1	76499428	.	T	C	.	.	MAF_INRAE=16.456;MAF_USDA=7.059
NC_035101.1	76499549	.	T	G	.	.	MAF_USDA=1.639
NC_035101.1	76499667	.	G	A	.	.	MAF_USDA=1.639
NC_035101.1	76499669	.	C	A	.	.	MAF_USDA=4.118
NC_035101.1	76499688	.	A	T	.	.	MAF_USDA=20.833
NC_035101.1	76499735	.	C	T	.	.	MAF_USDA=3.279
NC_035101.1	76499786	.	A	G	.	.	MAF_USDA=2.459
NC_035101.1	76499864	.	G	A	.	.	MAF_INRAE=15.19;MAF_USDA=10.417
NC_035101.1	76499880	.	G	A	.	.	MAF_USDA=1.639
NC_035101.1	76499938	.	C	A	.	.	MAF_INRAE=12.658;MAF_USDA=7.059
NC_035101.1	76499945	.	G	T	.	.	MAF_INRAE=14.557;MAF_USDA=10.417
NC_035101.1	76499946	.	T	G	.	.	MAF_INRAE=9.167;MAF_USDA=10.417
NC_035101.1	76499966	.	T	C	.	.	MAF_USDA=5.738
NC_035101.1	76500052	.	A	G	.	.	MAF_USDA=3.279
NC_035101.1	76500078	.	G	A	.	.	MAF_USDA=3.279
NC_035101.1	76500127	.	G	C	.	.	MAF_INRAE=6.962;MAF_USDA=2.353
NC_035101.1	76500156	.	A	C	.	.	MAF_USDA=1.639
NC_035101.1	76500160	.	C	A	.	.	MAF_INRAE=14.167
NC_035101.1	76500259	.	C	T	.	.	MAF_INRAE=12.658;MAF_USDA=3.279
NC_035101.1	76500272	.	T	A	.	.	MAF_INRAE=27.215;MAF_USDA=26.471
NC_035101.1	76500290	.	T	C	.	.	MAF_USDA=11.176
NC_035101.1	76500352	.	G	A	.	.	MAF_INRAE=5.263;MAF_USDA=5.952
NC_035101.1	76500378	.	C	T	.	.	MAF_USDA=1.639
NC_035101.1	76500422	.	A	G	.	.	MAF_USDA=1.639
NC_035101.1	76500441	.	C	A	.	.	MAF_INRAE=15.0
NC_035101.1	76500457	.	C	T	.	.	MAF_INRAE=7.595;MAF_USDA=4.918
NC_035101.1	76500459	.	G	A	.	.	MAF_INRAE=5.263
NC_035101.1	76500488	.	G	A	.	.	MAF_USDA=3.279
NC_035101.1	76500513	.	G	A	.	.	MAF_USDA=1.765
NC_035101.1	76500552	.	T	C	.	.	MAF_INRAE=6.962;MAF_USDA=9.412
NC_035101.1	76500555	.	C	T	.	.	MAF_INRAE=12.658;MAF_USDA=7.059
NC_035101.1	76500712	.	G	A	.	.	MAF_USDA=1.639
NC_035101.1	76500763	.	T	G	.	.	MAF_USDA=1.639
NC_035101.1	76500890	.	G	A	.	.	MAF_USDA=3.529
NC_035101.1	76501048	.	T	G	.	.	MAF_INRAE=2.632
NC_035101.1	76501086	.	T	G	.	.	MAF_INRAE=2.632
NC_035101.1	76501097	.	C	T	.	.	MAF_INRAE=1.667
NC_035101.1	76501100	.	C	A	.	.	MAF_INRAE=3.333
NC_035101.1	76501101	.	C	A	.	.	MAF_INRAE=3.333
NC_035101.1	76501853	.	A	C	.	.	MAF_USDA=10.417
NC_035101.1	76501881	.	A	C	.	.	MAF_INRAE=5.263;MAF_USDA=10.0
NC_035101.1	76501909	.	C	A	.	.	MAF_USDA=19.412
NC_035101.1	76501910	.	G	A	.	.	MAF_INRAE=24.684;MAF_USDA=20.833
NC_035101.1	76501969	.	G	T	.	.	MAF_INRAE=5.696
NC_035101.1	76502008	.	G	T	.	.	MAF_INRAE=15.19;MAF_USDA=10.417
NC_035101.1	76502053	.	G	A	.	.	MAF_USDA=1.765
NC_035101.1	76502060	.	G	A	.	.	MAF_USDA=1.639
NC_035101.1	76502167	.	A	T	.	.	MAF_INRAE=12.658;MAF_USDA=7.059
NC_035101.1	76502197	.	G	A	.	.	MAF_INRAE=8.228;MAF_USDA=7.059
NC_035101.1	76502311	.	C	A	.	.	MAF_USDA=7.377
NC_035101.1	76502317	.	T	C	.	.	MAF_USDA=1.639
NC_035101.1	76502432	.	G	A	.	.	MAF_INRAE=7.595;MAF_USDA=7.377
NC_035101.1	76502499	.	C	T	.	.	MAF_INRAE=14.557;MAF_USDA=18.235
NC_035101.1	76502506	.	G	T	.	.	MAF_INRAE=14.557;MAF_USDA=14.706
NC_035101.1	76502603	.	A	G	.	.	MAF_USDA=5.738
NC_035101.1	76502640	.	T	C	.	.	MAF_USDA=2.353
NC_035101.1	76502651	.	G	A	.	.	MAF_USDA=20.833
NC_035101.1	76502746	.	G	T	.	.	MAF_INRAE=2.532;MAF_USDA=1.639
NC_035101.1	76502841	.	G	A	.	.	MAF_INRAE=7.595;MAF_USDA=4.098
NC_035101.1	76502869	.	C	T	.	.	MAF_USDA=14.881
NC_035101.1	76502975	.	G	A	.	.	MAF_USDA=3.279
NC_035101.1	76503031	.	C	T	.	.	MAF_USDA=15.574
NC_035101.1	76503251	.	A	C	.	.	MAF_INRAE=5.263;MAF_USDA=5.357
NC_035101.1	76503298	.	A	G	.	.	MAF_INRAE=14.167;MAF_USDA=6.471
NC_035101.1	76503309	.	T	C	.	.	MAF_USDA=1.639
NC_035101.1	76503341	.	T	A	.	.	MAF_USDA=4.918
NC_035101.1	76503356	.	C	G	.	.	MAF_USDA=24.118
NC_035101.1	76503372	.	T	C	.	.	MAF_INRAE=8.333;MAF_USDA=9.412
NC_035101.1	76503431	.	C	A	.	.	MAF_USDA=3.279
NC_035101.1	76503448	.	C	T	.	.	MAF_USDA=2.459
NC_035101.1	76503458	.	C	A	.	.	MAF_INRAE=5.263;MAF_USDA=4.118
NC_035101.1	76503462	.	A	C	.	.	MAF_USDA=4.098
NC_035101.1	76503465	.	G	T	.	.	MAF_USDA=4.098
NC_035101.1	76503475	.	T	C	.	.	MAF_USDA=5.738
NC_035101.1	76503486	.	A	T	.	.	MAF_USDA=4.098
NC_035101.1	76503499	.	T	A	.	.	MAF_INRAE=9.494;MAF_USDA=18.235
NC_035101.1	76503528	.	T	C	.	.	MAF_INRAE=24.684
NC_035101.1	76503629	.	C	T	.	.	MAF_USDA=4.098
NC_035101.1	76503706	.	G	T	.	.	MAF_INRAE=17.089;MAF_USDA=29.412
NC_035101.1	76503830	.	G	C	.	.	MAF_INRAE=5.696;MAF_USDA=7.143
NC_035101.1	76503847	.	T	A	.	.	MAF_INRAE=7.595;MAF_USDA=4.918
NC_035101.1	76503862	.	C	T	.	.	MAF_USDA=6.471
NC_035101.1	76503894	.	G	T	.	.	MAF_USDA=4.098
NC_035101.1	76503895	.	G	T	.	.	MAF_USDA=4.918
NC_035101.1	76503903	.	C	T	.	.	MAF_USDA=1.639
NC_035101.1	76505168	.	G	T	.	.	MAF_USDA=6.25
NC_035101.1	76505169	.	G	T	.	.	MAF_USDA=6.25
NC_035101.1	76505188	.	C	T	.	.	MAF_INRAE=5.263
NC_035101.1	76505214	.	A	T	.	.	MAF_USDA=4.118
NC_035101.1	76505237	.	C	T	.	.	MAF_USDA=3.279
NC_035101.1	76505269	.	A	G	.	.	MAF_INRAE=44.737;MAF_USDA=11.475
NC_035101.1	76505334	.	G	A	.	.	MAF_USDA=2.459
NC_035101.1	76505361	.	C	G	.	.	MAF_INRAE=31.579;MAF_USDA=8.333
NC_035101.1	76505424	.	C	T	.	.	MAF_USDA=3.279
NC_035101.1	76505427	.	G	A	.	.	MAF_USDA=4.098
NC_035101.1	76505431	.	G	T	.	.	MAF_USDA=1.176
NC_035101.1	76505451	.	G	A	.	.	MAF_INRAE=6.667;MAF_USDA=20.833
NC_035101.1	76505754	.	G	C	.	.	MAF_INRAE=23.418
NC_035101.1	76505850	.	G	T	.	.	MAF_USDA=7.647
NC_035101.1	76505885	.	C	G	.	.	MAF_USDA=2.459
NC_035101.1	76505897	.	G	A	.	.	MAF_USDA=7.647
NC_035101.1	76505908	.	T	C	.	.	MAF_USDA=4.918
NC_035101.1	76505919	.	G	T	.	.	MAF_USDA=2.459
NC_035101.1	76506020	.	C	A	.	.	MAF_USDA=1.639
NC_035101.1	76506051	.	T	A	.	.	MAF_INRAE=2.532;MAF_USDA=1.639
NC_035101.1	76506103	.	C	T	.	.	MAF_USDA=1.639
NC_035101.1	76506171	.	A	T	.	.	MAF_INRAE=27.848;MAF_USDA=38.824
NC_035101.1	76506175	.	C	T	.	.	MAF_INRAE=24.684
NC_035101.1	76506204	.	G	A	.	.	MAF_USDA=1.639
NC_035101.1	76506241	.	A	G	.	.	MAF_INRAE=2.532;MAF_USDA=9.016
NC_035101.1	76506290	.	G	C	.	.	MAF_USDA=4.098
NC_035101.1	76506355	.	G	T	.	.	MAF_USDA=4.098
NC_035101.1	76506356	.	C	T	.	.	MAF_USDA=4.098
NC_035101.1	76506366	.	C	T	.	.	MAF_INRAE=2.532;MAF_USDA=1.639
NC_035101.1	76506374	.	C	G	.	.	MAF_INRAE=26.316;MAF_USDA=4.918
NC_035101.1	76506389	.	C	A	.	.	MAF_USDA=1.639
NC_035101.1	76506452	.	C	A	.	.	MAF_USDA=3.279
NC_035101.1	76506512	.	G	T	.	.	MAF_INRAE=24.684
NC_035101.1	76506559	.	C	T	.	.	MAF_USDA=1.639
NC_035101.1	76506570	.	T	C	.	.	MAF_USDA=1.639
NC_035101.1	76506602	.	A	T	.	.	MAF_INRAE=5.696;MAF_USDA=7.059
NC_035101.1	76506621	.	G	A	.	.	MAF_INRAE=24.684
NC_035101.1	76506643	.	T	A	.	.	MAF_INRAE=2.532;MAF_USDA=1.639
NC_035101.1	76506708	.	G	T	.	.	MAF_USDA=1.639
NC_035101.1	76506719	.	G	A	.	.	MAF_USDA=5.294
NC_035101.1	76506754	.	C	A	.	.	MAF_INRAE=6.962;MAF_USDA=33.529
NC_035101.1	76506940	.	C	T	.	.	MAF_USDA=1.639
NC_035101.1	76506980	.	C	T	.	.	MAF_USDA=2.459
NC_035101.1	76507034	.	A	G	.	.	MAF_USDA=8.333
NC_035101.1	76507080	.	C	A	.	.	MAF_INRAE=15.0
NC_035101.1	76507108	.	G	T	.	.	MAF_USDA=1.639
NC_035101.1	76507176	.	T	G	.	.	MAF_INRAE=12.658;MAF_USDA=7.059
NC_035101.1	76507257	.	C	A	.	.	MAF_INRAE=30.833;MAF_USDA=6.25
NC_035101.1	76507268	.	C	A	.	.	MAF_INRAE=30.833;MAF_USDA=6.25
NC_035101.1	76507386	.	G	T	.	.	MAF_USDA=4.098
NC_035101.1	76507392	.	C	T	.	.	MAF_USDA=6.557
NC_035101.1	76507400	.	G	T	.	.	MAF_USDA=7.377
NC_035101.1	76507455	.	G	A	.	.	MAF_USDA=3.279
NC_035101.1	76507477	.	G	T	.	.	MAF_INRAE=24.684
NC_035101.1	76507674	.	G	A	.	.	MAF_USDA=5.738
NC_035101.1	76507782	.	C	G	.	.	MAF_INRAE=15.833
NC_035101.1	76507848	.	G	T	.	.	MAF_INRAE=15.0
NC_035101.1	76508032	.	G	A	.	.	MAF_INRAE=15.789;MAF_USDA=2.459
NC_035101.1	76508100	.	T	G	.	.	MAF_INRAE=12.658;MAF_USDA=14.706
NC_035101.1	76508186	.	G	T	.	.	MAF_INRAE=10.526;MAF_USDA=9.412
NC_035101.1	76508235	.	T	C	.	.	MAF_USDA=1.639
NC_035101.1	76508258	.	T	G	.	.	MAF_INRAE=26.316;MAF_USDA=31.176
NC_035101.1	76508339	.	T	C	.	.	MAF_INRAE=5.263;MAF_USDA=6.25
NC_035101.1	76508341	.	T	C	.	.	MAF_USDA=6.25
NC_035101.1	76508404	.	T	G	.	.	MAF_USDA=6.25
NC_035101.1	76508461	.	G	A	.	.	MAF_USDA=1.639
NC_035101.1	76508467	.	T	G	.	.	MAF_USDA=7.377
NC_035101.1	76508510	.	C	G,A	.	.	MAF_INRAE=1.667;MAF_USDA=2.459
NC_035101.1	76508511	.	C	G	.	.	MAF_INRAE=1.667
NC_035101.1	76508514	.	A	G	.	.	MAF_USDA=1.639
NC_035101.1	76508518	.	G	T	.	.	MAF_USDA=2.459
NC_035101.1	76508613	.	T	C	.	.	MAF_USDA=3.279
NC_035101.1	76508787	.	G	T	.	.	MAF_USDA=14.583
NC_035101.1	76508834	.	A	T	.	.	MAF_INRAE=5.263;MAF_USDA=6.25
NC_035101.1	76509560	.	T	C	.	.	MAF_USDA=4.098
NC_035101.1	76509578	.	T	G	.	.	MAF_USDA=4.098
NC_035101.1	76509579	.	C	G	.	.	MAF_USDA=4.098
NC_035101.1	76509727	.	G	A	.	.	MAF_INRAE=20.253;MAF_USDA=33.529
NC_035101.1	76509753	.	C	T	.	.	MAF_USDA=4.098
NC_035101.1	76509759	.	C	A	.	.	MAF_INRAE=2.532;MAF_USDA=4.918
NC_035101.1	76509892	.	G	T	.	.	MAF_INRAE=5.263;MAF_USDA=16.667
NC_035101.1	76509894	.	C	T	.	.	MAF_USDA=8.824
NC_035101.1	76509907	.	C	T	.	.	MAF_INRAE=5.263;MAF_USDA=8.824
NC_035101.1	76509973	.	G	A	.	.	MAF_INRAE=1.667
NC_035101.1	76510014	.	A	T	.	.	MAF_INRAE=6.962;MAF_USDA=6.471
NC_035101.1	76510030	.	T	C	.	.	MAF_USDA=1.765
NC_035101.1	76510034	.	G	A	.	.	MAF_INRAE=22.152;MAF_USDA=39.412
NC_035101.1	76510126	.	G	T	.	.	MAF_USDA=1.639
NC_035101.1	76510179	.	C	T	.	.	MAF_INRAE=6.962;MAF_USDA=10.588
NC_035101.1	76510403	.	G	T	.	.	MAF_USDA=1.639
NC_035101.1	76510460	.	C	A	.	.	MAF_INRAE=6.962;MAF_USDA=10.588
NC_035101.1	76510504	.	G	A	.	.	MAF_USDA=4.167
NC_035101.1	76510553	.	A	T	.	.	MAF_INRAE=12.658;MAF_USDA=7.647
NC_035101.1	76510625	.	T	C	.	.	MAF_INRAE=6.329;MAF_USDA=5.294
NC_035101.1	76510651	.	T	A	.	.	MAF_USDA=1.695
NC_035101.1	76510709	.	T	C	.	.	MAF_INRAE=5.833;MAF_USDA=2.083
NC_035101.1	76510713	.	C	G	.	.	MAF_INRAE=42.405;MAF_USDA=32.353
NC_035101.1	76510832	.	G	T	.	.	MAF_INRAE=24.684;MAF_USDA=1.639
NC_035101.1	76510884	.	A	G	.	.	MAF_USDA=4.167
NC_035101.1	76510947	.	C	A	.	.	MAF_INRAE=12.025;MAF_USDA=22.131
NC_035101.1	76510961	.	C	G	.	.	MAF_INRAE=29.747;MAF_USDA=20.588
NC_035101.1	76511019	.	A	C	.	.	MAF_INRAE=36.842;MAF_USDA=16.667
NC_035101.1	76511088	.	C	T	.	.	MAF_USDA=14.583
NC_035101.1	76511100	.	C	G	.	.	MAF_USDA=14.583
NC_035101.1	76511224	.	C	T	.	.	MAF_INRAE=10.526
NC_035101.1	76511754	.	G	A	.	.	MAF_USDA=4.31
NC_035101.1	76511780	.	C	G	.	.	MAF_USDA=1.724
NC_035101.1	76511855	.	T	C	.	.	MAF_INRAE=27.5;MAF_USDA=6.25
NC_035101.1	76511857	.	G	T	.	.	MAF_USDA=4.118
NC_035101.1	76511867	.	C	G	.	.	MAF_INRAE=27.5;MAF_USDA=6.25
NC_035101.1	76511874	.	G	A	.	.	MAF_INRAE=27.5;MAF_USDA=6.25
NC_035101.1	76511885	.	G	A	.	.	MAF_INRAE=27.5;MAF_USDA=6.25
NC_035101.1	76511942	.	T	C	.	.	MAF_USDA=2.459
NC_035101.1	76512026	.	T	A	.	.	MAF_USDA=2.353
NC_035101.1	76512108	.	C	A	.	.	MAF_INRAE=5.0
NC_035101.1	76512179	.	C	A	.	.	MAF_USDA=2.459
NC_035101.1	76512211	.	G	A	.	.	MAF_INRAE=25.316;MAF_USDA=13.529
NC_035101.1	76512247	.	A	G	.	.	MAF_USDA=4.098
NC_035101.1	76512397	.	G	C	.	.	MAF_INRAE=5.833
NC_035101.1	76512452	.	A	C	.	.	MAF_INRAE=15.789
NC_035101.1	76512590	.	G	A	.	.	MAF_INRAE=5.263
NC_035101.1	76512618	.	C	A	.	.	MAF_INRAE=21.053
NC_035101.1	76512665	.	A	T	.	.	MAF_INRAE=1.667
NC_035101.1	76512666	.	G	A	.	.	MAF_USDA=6.557
NC_035101.1	76512677	.	T	A	.	.	MAF_INRAE=5.263
NC_035101.1	76512679	.	C	G	.	.	MAF_INRAE=15.789;MAF_USDA=11.176
NC_035101.1	76512702	.	G	C	.	.	MAF_USDA=6.557
NC_035101.1	76512751	.	C	A	.	.	MAF_USDA=33.529
NC_035101.1	76512848	.	C	T	.	.	MAF_INRAE=24.051
NC_035101.1	76512896	.	C	T	.	.	MAF_INRAE=15.789;MAF_USDA=10.588
NC_035101.1	76512932	.	C	T	.	.	MAF_USDA=1.639
NC_035101.1	76512960	.	G	A	.	.	MAF_INRAE=45.0;MAF_USDA=44.706
NC_035101.1	76512963	.	G	T	.	.	MAF_USDA=2.459
NC_035101.1	76512970	.	G	T	.	.	MAF_USDA=1.639
NC_035101.1	76513014	.	A	T	.	.	MAF_USDA=1.639
NC_035101.1	76513111	.	C	T	.	.	MAF_USDA=1.786
NC_035101.1	76513157	.	G	C	.	.	MAF_INRAE=5.263;MAF_USDA=6.25
NC_035101.1	76513179	.	G	A	.	.	MAF_USDA=1.667
NC_035101.1	76513186	.	A	C	.	.	MAF_INRAE=5.263;MAF_USDA=11.905
NC_035101.1	76513191	.	T	C	.	.	MAF_USDA=5.833
NC_035101.1	76513245	.	T	G	.	.	MAF_INRAE=32.278;MAF_USDA=24.405
NC_035101.1	76513260	.	C	T	.	.	MAF_USDA=1.667
NC_035101.1	76513279	.	A	G	.	.	MAF_USDA=2.5
NC_035101.1	76513285	.	T	C	.	.	MAF_INRAE=5.263;MAF_USDA=3.333
NC_035101.1	76513313	.	C	T	.	.	MAF_INRAE=21.519;MAF_USDA=10.119
NC_035101.1	76513314	.	C	G	.	.	MAF_USDA=22.917
NC_035101.1	76513316	.	T	C	.	.	MAF_USDA=3.571
NC_035101.1	76513321	.	A	C	.	.	MAF_INRAE=5.263;MAF_USDA=3.333
NC_035101.1	76513328	.	G	A	.	.	MAF_INRAE=5.263;MAF_USDA=4.762
NC_035101.1	76513374	.	G	T	.	.	MAF_INRAE=12.658
NC_035101.1	76513386	.	GATA	GATC	.	.	MAF_USDA=6.25
NC_035101.1	76513389	.	A	C	.	.	MAF_INRAE=5.263;MAF_USDA=14.167
NC_035101.1	76513393	.	C	A	.	.	MAF_USDA=1.667
NC_035101.1	76513402	.	T	G	.	.	MAF_INRAE=5.263;MAF_USDA=4.762
NC_035101.1	76513403	.	G	T	.	.	MAF_USDA=16.667
NC_035101.1	76513408	.	C	T	.	.	MAF_INRAE=5.263;MAF_USDA=4.762
NC_035101.1	76513417	.	A	G	.	.	MAF_INRAE=20.253;MAF_USDA=23.81
NC_035101.1	76513428	.	A	T	.	.	MAF_INRAE=5.263;MAF_USDA=4.762
NC_035101.1	76513431	.	C	T	.	.	MAF_INRAE=5.263;MAF_USDA=4.762
NC_035101.1	76513483	.	C	A	.	.	MAF_INRAE=15.19
NC_035101.1	76513494	.	C	T	.	.	MAF_USDA=1.667
NC_035101.1	76513497	.	C	G	.	.	MAF_USDA=1.667
NC_035101.1	76513568	.	C	A	.	.	MAF_INRAE=20.253;MAF_USDA=27.381
NC_035101.1	76513582	.	G	C	.	.	MAF_INRAE=15.789;MAF_USDA=9.167
NC_035101.1	76513597	.	G	C	.	.	MAF_INRAE=12.658;MAF_USDA=7.143
NC_035101.1	76513599	.	T	A	.	.	MAF_INRAE=15.789;MAF_USDA=9.167
NC_035101.1	76513682	.	G	A	.	.	MAF_INRAE=30.38;MAF_USDA=25.595
NC_035101.1	76513735	.	A	T	.	.	MAF_INRAE=5.833
NC_035101.1	76513751	.	A	G	.	.	MAF_INRAE=29.114;MAF_USDA=22.024
NC_035101.1	76513764	.	G	A	.	.	MAF_USDA=2.5
NC_035101.1	76513767	.	G	T	.	.	MAF_INRAE=25.316;MAF_USDA=23.214
NC_035101.1	76513771	.	C	G	.	.	MAF_INRAE=17.5;MAF_USDA=9.524
NC_035101.1	76513866	.	C	A	.	.	MAF_INRAE=21.053;MAF_USDA=8.333
NC_035101.1	76513871	.	G	T	.	.	MAF_INRAE=15.789;MAF_USDA=10.0
NC_035101.1	76513884	.	G	A	.	.	MAF_INRAE=5.263;MAF_USDA=4.762
NC_035101.1	76513891	.	G	A	.	.	MAF_INRAE=5.263;MAF_USDA=4.762
NC_035101.1	76513919	.	G	A	.	.	MAF_USDA=2.5
NC_035101.1	76513929	.	G	A	.	.	MAF_INRAE=24.684;MAF_USDA=3.333
NC_035101.1	76513944	.	T	C	.	.	MAF_INRAE=5.263;MAF_USDA=6.25
NC_035101.1	76513962	.	A	C	.	.	MAF_INRAE=30.38;MAF_USDA=22.024
NC_035101.1	76513998	.	A	T	.	.	MAF_USDA=6.667
NC_035101.1	76514043	.	A	T	.	.	MAF_INRAE=21.053;MAF_USDA=20.238
NC_035101.1	76514058	.	A	T	.	.	MAF_INRAE=15.789;MAF_USDA=9.167
NC_035101.1	76514093	.	A	C	.	.	MAF_USDA=6.667
NC_035101.1	76514132	.	T	C	.	.	MAF_USDA=9.167
NC_035101.1	76514157	.	T	A	.	.	MAF_USDA=2.5
NC_035101.1	76514158	.	T	A	.	.	MAF_USDA=2.5
NC_035101.1	76514161	.	G	C	.	.	MAF_INRAE=24.684;MAF_USDA=40.476
NC_035101.1	76514250	.	C	T	.	.	MAF_INRAE=15.789;MAF_USDA=8.333
NC_035101.1	76514323	.	A	C	.	.	MAF_USDA=4.167
NC_035101.1	76514326	.	G	A	.	.	MAF_USDA=1.786
NC_035101.1	76514354	.	G	A	.	.	MAF_INRAE=21.053;MAF_USDA=19.643
NC_035101.1	76514435	.	G	A	.	.	MAF_INRAE=17.722;MAF_USDA=19.048
NC_035101.1	76514440	.	T	C	.	.	MAF_INRAE=22.785;MAF_USDA=39.286
NC_035101.1	76514464	.	A	T	.	.	MAF_INRAE=21.053;MAF_USDA=19.643
NC_035101.1	76514495	.	C	A	.	.	MAF_INRAE=5.263;MAF_USDA=4.762
NC_035101.1	76514503	.	C	T	.	.	MAF_INRAE=18.987;MAF_USDA=19.048
NC_035101.1	76514504	.	T	C	.	.	MAF_USDA=2.5
NC_035101.1	76514544	.	C	A	.	.	MAF_INRAE=5.263;MAF_USDA=3.571
NC_035101.1	76514602	.	C	T	.	.	MAF_INRAE=15.789;MAF_USDA=9.167
NC_035101.1	76514627	.	G	A	.	.	MAF_USDA=12.5
NC_035101.1	76514699	.	A	C	.	.	MAF_INRAE=17.722;MAF_USDA=19.048
NC_035101.1	76514715	.	C	T	.	.	MAF_INRAE=15.789;MAF_USDA=9.167
NC_035101.1	76514775	.	C	T	.	.	MAF_INRAE=12.658;MAF_USDA=7.143
NC_035101.1	76514822	.	C	T	.	.	MAF_USDA=2.5
NC_035101.1	76514823	.	T	C	.	.	MAF_INRAE=5.263;MAF_USDA=10.119
NC_035101.1	76514833	.	G	A	.	.	MAF_INRAE=1.667;MAF_USDA=3.333
NC_035101.1	76514834	.	A	T	.	.	MAF_INRAE=15.789;MAF_USDA=8.333
NC_035101.1	76514835	.	C	G	.	.	MAF_INRAE=16.456
NC_035101.1	76514837	.	T	A	.	.	MAF_INRAE=5.263;MAF_USDA=4.762
NC_035101.1	76514888	.	C	T	.	.	MAF_INRAE=13.924;MAF_USDA=7.738
NC_035101.1	76514900	.	G	C	.	.	MAF_USDA=19.753
NC_035101.1	76514952	.	A	T	.	.	MAF_USDA=21.605
NC_035101.1	76514976	.	A	G	.	.	MAF_USDA=6.667
NC_035101.1	76515015	.	G	A	.	.	MAF_USDA=10.833
NC_035101.1	76515020	.	T	A	.	.	MAF_USDA=20.988
NC_035101.1	76515035	.	T	C	.	.	MAF_USDA=3.333
NC_035101.1	76515058	.	G	T	.	.	MAF_USDA=43.827
NC_035101.1	76515075	.	A	G	.	.	MAF_USDA=2.353
NC_035101.1	76515101	.	C	T	.	.	MAF_USDA=27.059
NC_035101.1	76515122	.	G	T	.	.	MAF_USDA=2.5
NC_035101.1	76515160	.	G	A	.	.	MAF_USDA=2.459
NC_035101.1	76515207	.	A	G	.	.	MAF_USDA=27.059
NC_035101.1	76515210	.	A	G	.	.	MAF_USDA=21.176
NC_035101.1	76515223	.	A	G	.	.	MAF_USDA=3.279
NC_035101.1	76515231	.	C	T	.	.	MAF_USDA=2.459
NC_035101.1	76515232	.	G	A	.	.	MAF_USDA=3.279
NC_035101.1	76515274	.	G	A	.	.	MAF_USDA=1.639
NC_035101.1	76515373	.	C	G	.	.	MAF_USDA=4.918
NC_035101.1	76515379	.	C	T	.	.	MAF_USDA=25.882
NC_035101.1	76515385	.	A	G	.	.	MAF_USDA=21.765
NC_035101.1	76515399	.	C	A	.	.	MAF_USDA=17.059
NC_035101.1	76515402	.	C	T	.	.	MAF_USDA=4.918
NC_035101.1	76515403	.	A	G	.	.	MAF_USDA=1.639
NC_035101.1	76515405	.	A	T	.	.	MAF_USDA=48.235
NC_035101.1	76515433	.	G	A	.	.	MAF_USDA=1.639
NC_035101.1	76515454	.	T	G	.	.	MAF_USDA=26.471
NC_035101.1	76515462	.	C	A	.	.	MAF_USDA=27.059
NC_035101.1	76515516	.	G	C	.	.	MAF_USDA=20.0
NC_035101.1	76515578	.	T	C	.	.	MAF_USDA=2.459
NC_035101.1	76515606	.	C	T	.	.	MAF_USDA=19.412
NC_035101.1	76515662	.	C	T	.	.	MAF_USDA=2.353
NC_035101.1	76515778	.	A	G	.	.	MAF_USDA=1.639
NC_035101.1	76515792	.	C	T	.	.	MAF_USDA=1.639
NC_035101.1	76515904	.	G	T	.	.	MAF_USDA=6.557
NC_035101.1	76515907	.	G	A	.	.	MAF_USDA=50.0
NC_035101.1	76516013	.	C	T	.	.	MAF_USDA=3.279
NC_035101.1	76516030	.	G	A	.	.	MAF_USDA=47.059
NC_035101.1	76516034	.	T	A	.	.	MAF_USDA=7.377
NC_035101.1	76516058	.	T	A	.	.	MAF_USDA=1.639
NC_035101.1	76516135	.	G	A	.	.	MAF_USDA=12.353
NC_035101.1	76516171	.	T	C	.	.	MAF_USDA=21.176
NC_035101.1	76516242	.	G	A	.	.	MAF_USDA=26.471
NC_035101.1	76516269	.	A	G	.	.	MAF_USDA=7.059
NC_035101.1	76516270	.	C	A	.	.	MAF_USDA=17.647
NC_035101.1	76516325	.	T	A	.	.	MAF_USDA=1.639
NC_035101.1	76516383	.	A	G	.	.	MAF_USDA=2.542
NC_035101.1	76516712	.	T	G	.	.	MAF_USDA=41.667
NC_035101.1	76516757	.	C	A	.	.	MAF_INRAE=1.667
NC_035101.1	76516758	.	T	A	.	.	MAF_INRAE=1.667
NC_035101.1	76516763	.	T	C	.	.	MAF_INRAE=16.667
NC_035101.1	76516784	.	C	G	.	.	MAF_INRAE=5.0
NC_035101.1	76516803	.	C	A	.	.	MAF_INRAE=3.333
NC_035101.1	76520224	.	T	C	.	.	MAF_INRAE=15.789
NC_035101.1	76520304	.	T	A	.	.	MAF_INRAE=12.658;MAF_USDA=7.059
NC_035101.1	76520326	.	G	A	.	.	MAF_INRAE=12.658;MAF_USDA=24.118
NC_035101.1	76520451	.	T	G	.	.	MAF_USDA=4.918
NC_035101.1	76520553	.	T	C	.	.	MAF_USDA=1.639
NC_035101.1	76520558	.	T	A	.	.	MAF_INRAE=38.608;MAF_USDA=45.882
NC_035101.1	76520568	.	G	T	.	.	MAF_INRAE=2.532;MAF_USDA=7.377
NC_035101.1	76520569	.	G	A	.	.	MAF_USDA=4.706
NC_035101.1	76520659	.	C	T	.	.	MAF_INRAE=46.835;MAF_USDA=42.941
NC_035101.1	76520719	.	C	T	.	.	MAF_INRAE=24.684;MAF_USDA=40.0
NC_035101.1	76520741	.	T	C	.	.	MAF_INRAE=37.975;MAF_USDA=45.882
NC_035101.1	76520750	.	A	C	.	.	MAF_INRAE=12.658;MAF_USDA=7.059
NC_035101.1	76520756	.	T	C	.	.	MAF_INRAE=37.342;MAF_USDA=40.588
NC_035101.1	76520786	.	G	A	.	.	MAF_USDA=14.706
NC_035101.1	76520804	.	T	G	.	.	MAF_INRAE=24.684;MAF_USDA=6.557
NC_035101.1	76520814	.	A	T	.	.	MAF_INRAE=12.658;MAF_USDA=7.059
NC_035101.1	76520866	.	C	T	.	.	MAF_INRAE=15.789;MAF_USDA=10.0
NC_035101.1	76520897	.	A	C	.	.	MAF_INRAE=24.684;MAF_USDA=6.557
NC_035101.1	76520899	.	G	A	.	.	MAF_INRAE=38.333;MAF_USDA=47.059
NC_035101.1	76520916	.	G	A	.	.	MAF_USDA=1.639
NC_035101.1	76520944	.	A	C	.	.	MAF_USDA=10.0
NC_035101.1	76520976	.	T	C	.	.	MAF_INRAE=27.215;MAF_USDA=15.882
NC_035101.1	76520998	.	T	A	.	.	MAF_USDA=2.459
NC_035101.1	76521011	.	G	T	.	.	MAF_USDA=4.918
NC_035101.1	76521022	.	G	T	.	.	MAF_USDA=15.294
NC_035101.1	76521080	.	A	G	.	.	MAF_INRAE=5.263;MAF_USDA=7.059
NC_035101.1	76521158	.	C	A	.	.	MAF_USDA=1.639
NC_035101.1	76521162	.	G	C	.	.	MAF_USDA=1.639
NC_035101.1	76521170	.	G	A	.	.	MAF_USDA=5.738
NC_035101.1	76521178	.	T	G	.	.	MAF_INRAE=5.263;MAF_USDA=8.333
NC_035101.1	76521179	.	C	T	.	.	MAF_USDA=10.656
NC_035101.1	76521183	.	G	T	.	.	MAF_USDA=5.738
NC_035101.1	76521188	.	A	G	.	.	MAF_USDA=1.639
NC_035101.1	76521206	.	T	C	.	.	MAF_USDA=5.738
NC_035101.1	76521250	.	C	A	.	.	MAF_INRAE=38.608;MAF_USDA=47.647
NC_035101.1	76521263	.	T	C	.	.	MAF_INRAE=24.684;MAF_USDA=7.377
NC_035101.1	76521318	.	G	C	.	.	MAF_INRAE=12.025;MAF_USDA=7.059
NC_035101.1	76521325	.	C	T	.	.	MAF_INRAE=15.789;MAF_USDA=2.459
NC_035101.1	76521358	.	G	C	.	.	MAF_INRAE=37.975;MAF_USDA=40.0
NC_035101.1	76521362	.	C	G	.	.	MAF_INRAE=24.684;MAF_USDA=6.557
NC_035101.1	76521400	.	G	A	.	.	MAF_USDA=16.667
NC_035101.1	76521401	.	A	G	.	.	MAF_USDA=10.656
NC_035101.1	76521409	.	T	C	.	.	MAF_USDA=14.118
NC_035101.1	76521410	.	G	A	.	.	MAF_USDA=13.529
NC_035101.1	76521415	.	C	A	.	.	MAF_INRAE=23.418
NC_035101.1	76521444	.	G	T	.	.	MAF_USDA=20.0
NC_035101.1	76521474	.	T	A	.	.	MAF_USDA=4.167
NC_035101.1	76521492	.	A	C	.	.	MAF_INRAE=3.333
NC_035101.1	76521511	.	T	C	.	.	MAF_USDA=4.098
NC_035101.1	76521540	.	C	T	.	.	MAF_USDA=4.167
NC_035101.1	76521559	.	G	T	.	.	MAF_USDA=6.557
NC_035101.1	76521607	.	T	G	.	.	MAF_USDA=5.738
NC_035101.1	76521667	.	A	T	.	.	MAF_INRAE=5.263;MAF_USDA=7.059
NC_035101.1	76521677	.	C	T	.	.	MAF_INRAE=23.418
NC_035101.1	76521714	.	C	T	.	.	MAF_USDA=3.279
NC_035101.1	76521719	.	T	G	.	.	MAF_INRAE=5.263;MAF_USDA=7.059
NC_035101.1	76521761	.	A	G	.	.	MAF_USDA=4.706
NC_035101.1	76521775	.	G	T	.	.	MAF_USDA=6.25
NC_035101.1	76521783	.	C	A	.	.	MAF_USDA=4.118
NC_035101.1	76521791	.	A	T	.	.	MAF_INRAE=1.667
NC_035101.1	76521792	.	T	G	.	.	MAF_USDA=4.706
NC_035101.1	76521801	.	C	T	.	.	MAF_INRAE=39.167;MAF_USDA=45.882
NC_035101.1	76521856	.	G	T	.	.	MAF_USDA=2.459
NC_035101.1	76521862	.	T	G	.	.	MAF_INRAE=36.709;MAF_USDA=40.588
NC_035101.1	76521893	.	C	A	.	.	MAF_INRAE=24.051;MAF_USDA=22.951
NC_035101.1	76521926	.	C	T	.	.	MAF_INRAE=5.263;MAF_USDA=3.529
NC_035101.1	76521943	.	C	A	.	.	MAF_INRAE=5.263;MAF_USDA=6.471
NC_035101.1	76521944	.	G	C	.	.	MAF_USDA=6.471
NC_035101.1	76521979	.	C	T	.	.	MAF_INRAE=16.456;MAF_USDA=28.689
NC_035101.1	76522026	.	T	A	.	.	MAF_INRAE=5.833;MAF_USDA=3.529
NC_035101.1	76522060	.	A	T	.	.	MAF_INRAE=15.789;MAF_USDA=2.459
NC_035101.1	76522062	.	T	A	.	.	MAF_INRAE=42.105;MAF_USDA=42.941
NC_035101.1	76522067	.	G	T	.	.	MAF_USDA=7.377
NC_035101.1	76522123	.	A	G	.	.	MAF_USDA=7.377
NC_035101.1	76522185	.	C	A	.	.	MAF_USDA=33.333
NC_035101.1	76522301	.	G	T	.	.	MAF_USDA=6.522
NC_035101.1	76522311	.	G	T	.	.	MAF_USDA=17.391
NC_035101.1	76522756	.	C	T	.	.	MAF_USDA=1.724
NC_035101.1	76522759	.	C	T	.	.	MAF_USDA=3.39
NC_035101.1	76522762	.	T	C	.	.	MAF_USDA=1.695
NC_035101.1	76522782	.	C	A	.	.	MAF_USDA=2.542
NC_035101.1	76522966	.	G	A	.	.	MAF_INRAE=15.789
NC_035101.1	76523172	.	A	C	.	.	MAF_INRAE=5.263;MAF_USDA=6.25
NC_035101.1	76523224	.	G	T	.	.	MAF_USDA=3.448
NC_035101.1	76523652	.	T	G	.	.	MAF_USDA=5.488
NC_035101.1	76523668	.	A	G	.	.	MAF_USDA=10.843
NC_035101.1	76523700	.	C	T	.	.	MAF_USDA=5.0
NC_035101.1	76523744	.	A	G	.	.	MAF_USDA=5.952
NC_035101.1	76523746	.	C	T	.	.	MAF_USDA=1.667
NC_035101.1	76523758	.	G	A	.	.	MAF_USDA=5.833
NC_035101.1	76523762	.	T	C	.	.	MAF_USDA=1.667
NC_035101.1	76523876	.	G	T	.	.	MAF_INRAE=24.051;MAF_USDA=8.197
NC_035101.1	76523900	.	A	G	.	.	MAF_USDA=1.639
NC_035101.1	76523902	.	C	A	.	.	MAF_USDA=4.167
NC_035101.1	76523934	.	G	A	.	.	MAF_INRAE=15.19;MAF_USDA=4.098
NC_035101.1	76523938	.	A	T	.	.	MAF_INRAE=24.051;MAF_USDA=1.639
NC_035101.1	76523947	.	C	T	.	.	MAF_USDA=3.279
NC_035101.1	76523948	.	G	T	.	.	MAF_INRAE=15.789;MAF_USDA=1.639
NC_035101.1	76523984	.	A	G	.	.	MAF_INRAE=12.025;MAF_USDA=6.471
NC_035101.1	76523990	.	C	A	.	.	MAF_USDA=1.639
NC_035101.1	76524005	.	C	T	.	.	MAF_INRAE=12.658;MAF_USDA=7.059
NC_035101.1	76524007	.	T	G	.	.	MAF_INRAE=42.5;MAF_USDA=13.529
NC_035101.1	76524027	.	A	C	.	.	MAF_INRAE=12.658;MAF_USDA=7.059
NC_035101.1	76524079	.	T	C	.	.	MAF_INRAE=13.924;MAF_USDA=5.882
NC_035101.1	76524080	.	C	A	.	.	MAF_INRAE=37.342;MAF_USDA=12.941
NC_035101.1	76524144	.	G	A	.	.	MAF_INRAE=12.658;MAF_USDA=2.459
NC_035101.1	76524148	.	G	C	.	.	MAF_INRAE=15.0;MAF_USDA=2.459
NC_035101.1	76524160	.	C	G	.	.	MAF_INRAE=40.506;MAF_USDA=43.529
NC_035101.1	76524211	.	G	T	.	.	MAF_INRAE=22.785;MAF_USDA=2.459
NC_035101.1	76524252	.	A	C	.	.	MAF_INRAE=37.342;MAF_USDA=12.941
NC_035101.1	76524266	.	G	A	.	.	MAF_USDA=6.557
NC_035101.1	76524276	.	C	A	.	.	MAF_INRAE=24.684;MAF_USDA=8.197
NC_035101.1	76524320	.	C	G	.	.	MAF_USDA=7.377
NC_035101.1	76524331	.	C	A	.	.	MAF_USDA=1.639
NC_035101.1	76524358	.	T	G	.	.	MAF_INRAE=24.684;MAF_USDA=9.016
NC_035101.1	76524360	.	T	C	.	.	MAF_INRAE=42.5;MAF_USDA=17.059
NC_035101.1	76524363	.	A	T	.	.	MAF_USDA=2.459
NC_035101.1	76524372	.	T	C	.	.	MAF_INRAE=37.342;MAF_USDA=17.059
NC_035101.1	76524395	.	G	C	.	.	MAF_USDA=1.639
NC_035101.1	76524412	.	G	A	.	.	MAF_USDA=2.083
NC_035101.1	76524428	.	A	T	.	.	MAF_INRAE=21.053;MAF_USDA=13.529
NC_035101.1	76524437	.	A	G	.	.	MAF_USDA=1.639
NC_035101.1	76524482	.	G	A	.	.	MAF_INRAE=22.785;MAF_USDA=1.639
NC_035101.1	76524520	.	G	T	.	.	MAF_USDA=1.639
NC_035101.1	76524540	.	C	T	.	.	MAF_INRAE=21.053;MAF_USDA=6.471
NC_035101.1	76524587	.	A	G	.	.	MAF_USDA=14.167
NC_035101.1	76524657	.	A	T	.	.	MAF_INRAE=6.667;MAF_USDA=1.639
NC_035101.1	76525102	.	T	A	.	.	MAF_INRAE=5.263;MAF_USDA=12.5
NC_035101.1	76525191	.	A	T	.	.	MAF_USDA=12.5
NC_035101.1	76525192	.	A	T	.	.	MAF_USDA=12.5
NC_035101.1	76525193	.	A	T	.	.	MAF_USDA=12.5
NC_035101.1	76525194	.	A	T	.	.	MAF_USDA=14.583
NC_035101.1	76525196	.	G	T	.	.	MAF_USDA=14.583
NC_035101.1	76525197	.	C	T	.	.	MAF_USDA=14.583
NC_035101.1	76525210	.	T	A	.	.	MAF_INRAE=5.263;MAF_USDA=10.417
NC_035101.1	76525279	.	G	A	.	.	MAF_INRAE=29.167;MAF_USDA=6.557
NC_035101.1	76525296	.	G	A	.	.	MAF_USDA=3.279
NC_035101.1	76525433	.	T	A	.	.	MAF_INRAE=5.263;MAF_USDA=14.583
NC_035101.1	76525464	.	T	A	.	.	MAF_USDA=4.167
NC_035101.1	76525542	.	T	A	.	.	MAF_USDA=5.294
NC_035101.1	76525781	.	G	A	.	.	MAF_USDA=4.348
NC_035101.1	76525940	.	G	A	.	.	MAF_USDA=10.417
NC_035101.1	76526306	.	A	T	.	.	MAF_USDA=7.627
NC_035101.1	76526317	.	A	C	.	.	MAF_USDA=5.932
NC_035101.1	76526330	.	T	A	.	.	MAF_USDA=6.78
NC_035101.1	76526411	.	T	A	.	.	MAF_INRAE=3.333
NC_035101.1	76526498	.	G	C	.	.	MAF_INRAE=3.333
NC_035101.1	76526526	.	T	A	.	.	MAF_INRAE=8.333
NC_035101.1	76526567	.	G	C	.	.	MAF_USDA=29.167
NC_035101.1	76526590	.	G	A	.	.	MAF_INRAE=5.263
NC_035101.1	76527548	.	T	A	.	.	MAF_USDA=19.565
NC_035101.1	76527611	.	C	A	.	.	MAF_USDA=6.034
NC_035101.1	76527642	.	T	G	.	.	MAF_USDA=41.071
NC_035101.1	76527663	.	C	A	.	.	MAF_USDA=5.833
NC_035101.1	76527705	.	T	C	.	.	MAF_USDA=31.325
NC_035101.1	76527732	.	T	A	.	.	MAF_USDA=47.59
NC_035101.1	76527738	.	G	T	.	.	MAF_USDA=2.542
NC_035101.1	76527755	.	G	A	.	.	MAF_USDA=1.695
NC_035101.1	76527812	.	A	T	.	.	MAF_USDA=6.78
NC_035101.1	76527847	.	T	C	.	.	MAF_USDA=6.78
NC_035101.1	76527854	.	C	A	.	.	MAF_INRAE=26.667
NC_035101.1	76527882	.	C	T	.	.	MAF_USDA=6.78
NC_035101.1	76527894	.	A	C	.	.	MAF_USDA=2.542
NC_035101.1	76527908	.	A	T	.	.	MAF_USDA=2.542
NC_035101.1	76527924	.	A	C	.	.	MAF_INRAE=39.167;MAF_USDA=46.386
NC_035101.1	76527937	.	C	A	.	.	MAF_INRAE=15.0;MAF_USDA=7.831
NC_035101.1	76527992	.	C	G	.	.	MAF_INRAE=12.658;MAF_USDA=6.471
NC_035101.1	76528001	.	A	G	.	.	MAF_USDA=7.377
NC_035101.1	76528018	.	G	T	.	.	MAF_INRAE=12.658;MAF_USDA=7.059
NC_035101.1	76528047	.	A	G	.	.	MAF_USDA=5.738
NC_035101.1	76528063	.	G	T	.	.	MAF_USDA=5.738
NC_035101.1	76528187	.	G	C	.	.	MAF_USDA=7.377
NC_035101.1	76528197	.	A	C	.	.	MAF_USDA=6.557
NC_035101.1	76528200	.	T	G	.	.	MAF_USDA=1.639
NC_035101.1	76528214	.	G	A	.	.	MAF_INRAE=15.789;MAF_USDA=10.0
NC_035101.1	76528246	.	A	T	.	.	MAF_INRAE=5.263;MAF_USDA=4.706
NC_035101.1	76528299	.	G	A	.	.	MAF_USDA=1.639
NC_035101.1	76528366	.	G	A	.	.	MAF_USDA=13.529
NC_035101.1	76528384	.	C	A	.	.	MAF_USDA=6.557
NC_035101.1	76528515	.	C	A	.	.	MAF_INRAE=24.051
NC_035101.1	76528614	.	A	G	.	.	MAF_USDA=2.459
NC_035101.1	76528651	.	T	G	.	.	MAF_USDA=5.738
NC_035101.1	76528662	.	G	T	.	.	MAF_INRAE=13.291;MAF_USDA=7.059
NC_035101.1	76528669	.	G	A	.	.	MAF_USDA=6.557
NC_035101.1	76528699	.	G	A	.	.	MAF_INRAE=12.658;MAF_USDA=7.059
NC_035101.1	76528738	.	C	T	.	.	MAF_INRAE=6.667
NC_035101.1	76528758	.	T	G	.	.	MAF_INRAE=22.152;MAF_USDA=28.824
NC_035101.1	76528798	.	G	A	.	.	MAF_INRAE=24.051
NC_035101.1	76528830	.	GTTTTTTTT	GTTTTTTTA	.	.	MAF_USDA=34.091
NC_035101.1	76528891	.	G	A	.	.	MAF_USDA=4.118
NC_035101.1	76528906	.	C	G	.	.	MAF_INRAE=24.051
NC_035101.1	76528928	.	A	T	.	.	MAF_USDA=6.25
NC_035101.1	76528934	.	G	A	.	.	MAF_USDA=12.5
NC_035101.1	76528940	.	A	T	.	.	MAF_INRAE=42.105;MAF_USDA=48.824
NC_035101.1	76528966	.	A	G	.	.	MAF_INRAE=5.263;MAF_USDA=7.143
NC_035101.1	76528973	.	A	C	.	.	MAF_USDA=2.459
NC_035101.1	76528998	.	G	T	.	.	MAF_USDA=2.459
NC_035101.1	76529030	.	C	T	.	.	MAF_USDA=16.667
NC_035101.1	76534486	.	G	C	.	.	MAF_USDA=2.381
NC_035101.1	76534514	.	C	A	.	.	MAF_USDA=5.738
NC_035101.1	76534542	.	G	A	.	.	MAF_INRAE=2.632;MAF_USDA=7.738
NC_035101.1	76534581	.	G	A	.	.	MAF_INRAE=13.158;MAF_USDA=26.19
NC_035101.1	76534624	.	A	G	.	.	MAF_USDA=3.279
NC_035101.1	76534646	.	A	T	.	.	MAF_INRAE=26.316
NC_035101.1	76534662	.	T	G	.	.	MAF_INRAE=26.316;MAF_USDA=22.941
NC_035101.1	76534689	.	A	T	.	.	MAF_INRAE=24.684
NC_035101.1	76534691	.	C	T	.	.	MAF_INRAE=12.658;MAF_USDA=5.294
NC_035101.1	76534865	.	G	A	.	.	MAF_USDA=2.459
NC_035101.1	76534879	.	T	A	.	.	MAF_USDA=16.667
NC_035101.1	76534923	.	A	G	.	.	MAF_INRAE=3.333
NC_035101.1	76534933	.	G	A	.	.	MAF_USDA=1.639
NC_035101.1	76534948	.	A	T	.	.	MAF_USDA=18.75
NC_035101.1	76534991	.	G	T	.	.	MAF_USDA=16.667
NC_035101.1	76535070	.	T	A	.	.	MAF_USDA=10.417
NC_035101.1	76535122	.	T	G	.	.	MAF_USDA=2.459
NC_035101.1	76535151	.	G	A	.	.	MAF_USDA=16.667
NC_035101.1	76539305	.	C	A	.	.	MAF_USDA=1.695
NC_035101.1	76539407	.	A	C	.	.	MAF_USDA=5.833
NC_035101.1	76539434	.	C	T	.	.	MAF_USDA=1.786
NC_035101.1	76539442	.	T	C	.	.	MAF_INRAE=42.105;MAF_USDA=27.083
NC_035101.1	76539493	.	T	A	.	.	MAF_USDA=12.5
NC_035101.1	76539516	.	T	C	.	.	MAF_INRAE=31.579;MAF_USDA=37.5
NC_035101.1	76539642	.	A	G	.	.	MAF_INRAE=24.051
NC_035101.1	76539646	.	A	G	.	.	MAF_INRAE=26.667
NC_035101.1	76539667	.	G	A	.	.	MAF_INRAE=26.582;MAF_USDA=4.167
NC_035101.1	76539690	.	G	A	.	.	MAF_INRAE=27.848;MAF_USDA=31.25
NC_035101.1	76539779	.	C	T	.	.	MAF_INRAE=30.38;MAF_USDA=20.833
NC_035101.1	76539807	.	A	G	.	.	MAF_INRAE=21.053;MAF_USDA=22.917
NC_035101.1	76539808	.	A	T	.	.	MAF_USDA=25.0
NC_035101.1	76539898	.	C	A	.	.	MAF_INRAE=15.833
NC_035101.1	76539906	.	T	C	.	.	MAF_INRAE=3.333
NC_035101.1	76539912	.	A	G	.	.	MAF_INRAE=3.333
NC_035101.1	76539924	.	G	C	.	.	MAF_INRAE=5.0
NC_035101.1	76539939	.	C	T	.	.	MAF_USDA=8.333
NC_035101.1	76539943	.	T	C	.	.	MAF_INRAE=5.0;MAF_USDA=14.583
NC_035101.1	76539982	.	C	A	.	.	MAF_INRAE=5.0;MAF_USDA=16.667
NC_035101.1	76540048	.	T	C	.	.	MAF_INRAE=25.316;MAF_USDA=14.583
NC_035101.1	76540193	.	C	A	.	.	MAF_INRAE=23.418
NC_035101.1	76540209	.	C	A	.	.	MAF_INRAE=23.418
NC_035101.1	76540261	.	T	C	.	.	MAF_INRAE=8.861
NC_035101.1	76540347	.	C	T	.	.	MAF_USDA=4.167
NC_035101.1	76540392	.	A	C	.	.	MAF_INRAE=24.684
NC_035101.1	76540402	.	C	T	.	.	MAF_INRAE=25.316
NC_035101.1	76540474	.	G	A	.	.	MAF_USDA=14.583
NC_035101.1	76540568	.	C	A	.	.	MAF_INRAE=36.842;MAF_USDA=33.333
NC_035101.1	76540592	.	A	G	.	.	MAF_USDA=16.667
NC_035101.1	76540627	.	C	A	.	.	MAF_USDA=1.724
NC_035101.1	76542196	.	A	C	.	.	MAF_INRAE=2.632
NC_035101.1	76542285	.	T	G	.	.	MAF_USDA=5.738
NC_035101.1	76542291	.	G	T	.	.	MAF_USDA=7.377
NC_035101.1	76542295	.	T	G	.	.	MAF_USDA=1.176
NC_035101.1	76542377	.	C	A	.	.	MAF_INRAE=29.114;MAF_USDA=35.294
NC_035101.1	76542384	.	A	T	.	.	MAF_INRAE=29.114;MAF_USDA=35.294
NC_035101.1	76542390	.	A	T	.	.	MAF_INRAE=29.114;MAF_USDA=34.706
NC_035101.1	76542398	.	A	T	.	.	MAF_INRAE=13.333;MAF_USDA=2.459
NC_035101.1	76542446	.	T	C	.	.	MAF_INRAE=9.494;MAF_USDA=22.951
NC_035101.1	76542590	.	G	A	.	.	MAF_INRAE=7.5;MAF_USDA=16.667
NC_035101.1	76542594	.	C	T	.	.	MAF_INRAE=7.5;MAF_USDA=16.667
NC_035101.1	76542633	.	G	A	.	.	MAF_INRAE=7.5;MAF_USDA=14.118
NC_035101.1	76542760	.	G	C	.	.	MAF_INRAE=25.316;MAF_USDA=14.118
NC_035101.1	76542818	.	G	T	.	.	MAF_INRAE=7.5;MAF_USDA=12.941
NC_035101.1	76542864	.	C	T	.	.	MAF_INRAE=6.962;MAF_USDA=18.235
NC_035101.1	76542902	.	C	T	.	.	MAF_INRAE=7.5;MAF_USDA=8.824
NC_035101.1	76542914	.	A	T	.	.	MAF_INRAE=7.5;MAF_USDA=12.941
NC_035101.1	76542957	.	T	G	.	.	MAF_INRAE=7.5;MAF_USDA=7.647
NC_035101.1	76542958	.	T	C	.	.	MAF_USDA=3.279
NC_035101.1	76542959	.	A	T	.	.	MAF_USDA=3.279
NC_035101.1	76543105	.	C	A	.	.	MAF_INRAE=25.316;MAF_USDA=17.059
NC_035101.1	76543131	.	C	T	.	.	MAF_USDA=1.639
NC_035101.1	76543171	.	T	C	.	.	MAF_INRAE=12.658;MAF_USDA=21.765
NC_035101.1	76543287	.	G	T	.	.	MAF_INRAE=5.833
NC_035101.1	76543312	.	C	A	.	.	MAF_USDA=1.639
NC_035101.1	76543342	.	T	G	.	.	MAF_INRAE=30.0
NC_035101.1	76543382	.	T	A	.	.	MAF_USDA=2.459
NC_035101.1	76543438	.	A	G	.	.	MAF_USDA=3.333
NC_035101.1	76543573	.	A	G	.	.	MAF_USDA=8.824
NC_035101.1	76543605	.	C	A	.	.	MAF_INRAE=15.789
NC_035101.1	76543687	.	C	A	.	.	MAF_USDA=6.557
NC_035101.1	76543710	.	G	A	.	.	MAF_USDA=7.377
NC_035101.1	76543771	.	C	T	.	.	MAF_INRAE=21.053;MAF_USDA=7.059
NC_035101.1	76543803	.	T	C	.	.	MAF_USDA=1.639
NC_035101.1	76543905	.	A	G	.	.	MAF_USDA=6.667
NC_035101.1	76543911	.	C	G	.	.	MAF_USDA=1.639
NC_035101.1	76544332	.	G	T	.	.	MAF_INRAE=12.025
NC_035101.1	76544360	.	A	T	.	.	MAF_INRAE=29.114;MAF_USDA=3.279
NC_035101.1	76544362	.	G	T	.	.	MAF_USDA=2.459
NC_035101.1	76544371	.	A	T	.	.	MAF_INRAE=25.316;MAF_USDA=14.118
NC_035101.1	76544445	.	A	G	.	.	MAF_INRAE=5.263;MAF_USDA=7.059
NC_035101.1	76544476	.	A	G	.	.	MAF_INRAE=33.544;MAF_USDA=16.471
NC_035101.1	76544505	.	T	C	.	.	MAF_USDA=3.279
NC_035101.1	76544616	.	C	T	.	.	MAF_USDA=2.459
NC_035101.1	76544626	.	T	A	.	.	MAF_INRAE=20.253;MAF_USDA=11.176
NC_035101.1	76544627	.	A	C	.	.	MAF_USDA=14.118
NC_035101.1	76544630	.	G	T	.	.	MAF_INRAE=20.253;MAF_USDA=37.647
NC_035101.1	76544677	.	G	A	.	.	MAF_INRAE=6.667;MAF_USDA=47.059
NC_035101.1	76544682	.	A	G	.	.	MAF_INRAE=47.368
NC_035101.1	76544706	.	C	A	.	.	MAF_INRAE=10.526;MAF_USDA=2.941
NC_035101.1	76544758	.	C	A	.	.	MAF_INRAE=38.608;MAF_USDA=17.647
NC_035101.1	76544765	.	G	C	.	.	MAF_USDA=16.471
NC_035101.1	76544766	.	A	G	.	.	MAF_INRAE=10.526;MAF_USDA=6.25
NC_035101.1	76544786	.	A	C	.	.	MAF_INRAE=34.81;MAF_USDA=45.833
NC_035101.1	76544796	.	A	G	.	.	MAF_INRAE=35.443;MAF_USDA=45.833
NC_035101.1	76544797	.	A	G	.	.	MAF_INRAE=31.667;MAF_USDA=45.833
NC_035101.1	76544810	.	T	A	.	.	MAF_INRAE=35.443;MAF_USDA=28.235
NC_035101.1	76544816	.	G	T	.	.	MAF_INRAE=24.684;MAF_USDA=14.118
NC_035101.1	76544821	.	A	T	.	.	MAF_INRAE=24.684;MAF_USDA=14.118
NC_035101.1	76544831	.	T	C	.	.	MAF_USDA=35.882
NC_035101.1	76544875	.	C	A	.	.	MAF_USDA=4.918
NC_035101.1	76544882	.	A	C	.	.	MAF_USDA=4.098
NC_035101.1	76544993	.	TAAAAAAAAC	TAAAAAAAAA	.	.	MAF_USDA=39.583
NC_035101.1	76545002	.	C	A	.	.	MAF_INRAE=12.658
NC_035101.1	76545078	.	G	T	.	.	MAF_USDA=2.459
NC_035101.1	76545096	.	A	T	.	.	MAF_USDA=1.639
NC_035101.1	76545133	.	G	T	.	.	MAF_INRAE=22.785;MAF_USDA=22.941
NC_035101.1	76545135	.	G	T	.	.	MAF_USDA=2.941
NC_035101.1	76545141	.	G	C	.	.	MAF_INRAE=22.785;MAF_USDA=22.353
NC_035101.1	76545142	.	A	G	.	.	MAF_INRAE=29.114;MAF_USDA=2.459
NC_035101.1	76545237	.	A	G	.	.	MAF_INRAE=44.937
NC_035101.1	76545262	.	T	G	.	.	MAF_INRAE=5.263
NC_035101.1	76545319	.	A	G	.	.	MAF_INRAE=44.937;MAF_USDA=36.471
NC_035101.1	76545338	.	A	G	.	.	MAF_USDA=13.115
NC_035101.1	76545421	.	A	C	.	.	MAF_USDA=29.508
NC_035101.1	76545455	.	A	T	.	.	MAF_INRAE=45.57;MAF_USDA=25.294
NC_035101.1	76545468	.	G	T	.	.	MAF_INRAE=5.263;MAF_USDA=19.672
NC_035101.1	76545489	.	C	G	.	.	MAF_USDA=7.059
NC_035101.1	76545519	.	T	C	.	.	MAF_INRAE=1.667
NC_035101.1	76545834	.	C	T	.	.	MAF_INRAE=26.316;MAF_USDA=25.0
NC_035101.1	76545848	.	C	T	.	.	MAF_INRAE=10.526;MAF_USDA=3.333
NC_035101.1	76545911	.	C	A	.	.	MAF_USDA=12.5
NC_035101.1	76545951	.	T	A	.	.	MAF_INRAE=28.481
NC_035101.1	76545988	.	G	C	.	.	MAF_USDA=4.098
NC_035101.1	76545989	.	G	A	.	.	MAF_USDA=4.098
NC_035101.1	76546009	.	A	C	.	.	MAF_USDA=15.294
NC_035101.1	76546060	.	G	A	.	.	MAF_INRAE=29.114;MAF_USDA=1.639
NC_035101.1	76546115	.	C	A	.	.	MAF_USDA=3.529
NC_035101.1	76546232	.	T	G	.	.	MAF_USDA=2.459
NC_035101.1	76546238	.	A	T	.	.	MAF_INRAE=28.481;MAF_USDA=2.459
NC_035101.1	76546239	.	T	A	.	.	MAF_INRAE=27.5;MAF_USDA=2.459
NC_035101.1	76546245	.	C	A	.	.	MAF_INRAE=12.658;MAF_USDA=7.377
NC_035101.1	76546259	.	A	G	.	.	MAF_INRAE=10.526
NC_035101.1	76546282	.	T	C	.	.	MAF_USDA=1.639
NC_035101.1	76546309	.	T	C	.	.	MAF_USDA=11.765
NC_035101.1	76546332	.	T	C	.	.	MAF_INRAE=10.526;MAF_USDA=2.941
NC_035101.1	76546359	.	C	A	.	.	MAF_USDA=5.882
NC_035101.1	76546407	.	C	A	.	.	MAF_USDA=1.639
NC_035101.1	76546430	.	T	C	.	.	MAF_INRAE=12.025;MAF_USDA=1.639
NC_035101.1	76546435	.	G	T	.	.	MAF_USDA=15.294
NC_035101.1	76546454	.	G	A	.	.	MAF_USDA=1.639
NC_035101.1	76546457	.	T	A	.	.	MAF_USDA=1.639
NC_035101.1	76546473	.	A	C	.	.	MAF_USDA=1.667
NC_035101.1	76546494	.	T	G	.	.	MAF_USDA=4.098
NC_035101.1	76546517	.	G	A	.	.	MAF_USDA=10.417
NC_035101.1	76546526	.	T	A	.	.	MAF_USDA=18.824
NC_035101.1	76546534	.	T	C	.	.	MAF_USDA=7.059
NC_035101.1	76553166	.	G	T	.	.	MAF_INRAE=5.263;MAF_USDA=5.738
NC_035101.1	76553207	.	C	T	.	.	MAF_USDA=1.639
NC_035101.1	76553333	.	C	T	.	.	MAF_INRAE=5.263;MAF_USDA=4.118
NC_035101.1	76553390	.	ACACCTAGAGACGACCCA	ACACCTAGAGACGACCCC	.	.	MAF_USDA=2.083
NC_035101.1	76553418	.	G	A	.	.	MAF_USDA=5.738
NC_035101.1	76553420	.	C	T	.	.	MAF_USDA=7.377
NC_035101.1	76553445	.	C	T	.	.	MAF_USDA=4.706
NC_035101.1	76553508	.	C	T	.	.	MAF_INRAE=14.557;MAF_USDA=7.647
NC_035101.1	76553524	.	C	T	.	.	MAF_USDA=2.459
NC_035101.1	76553528	.	C	T	.	.	MAF_USDA=2.941
NC_035101.1	76553531	.	C	A	.	.	MAF_USDA=5.294
NC_035101.1	76553532	.	C	A	.	.	MAF_USDA=8.235
NC_035101.1	76553575	.	T	G	.	.	MAF_INRAE=10.526
NC_035101.1	76553603	.	G	T	.	.	MAF_USDA=10.417
NC_035101.1	76553604	.	G	T	.	.	MAF_USDA=10.417
NC_035101.1	76553605	.	T	A	.	.	MAF_INRAE=32.278;MAF_USDA=17.059
NC_035101.1	76553682	.	C	T	.	.	MAF_USDA=5.294
NC_035101.1	76553702	.	T	A	.	.	MAF_USDA=3.529
NC_035101.1	76553749	.	G	C	.	.	MAF_INRAE=5.263;MAF_USDA=5.738
NC_035101.1	76553754	.	G	T	.	.	MAF_INRAE=14.557;MAF_USDA=8.235
NC_035101.1	76553918	.	C	T	.	.	MAF_INRAE=5.263;MAF_USDA=12.295
NC_035101.1	76556548	.	A	C	.	.	MAF_USDA=4.098
NC_035101.1	76556558	.	T	G	.	.	MAF_USDA=4.098
NC_035101.1	76556561	.	C	T	.	.	MAF_USDA=4.098
NC_035101.1	76556568	.	A	G	.	.	MAF_USDA=1.639
NC_035101.1	76556573	.	C	T	.	.	MAF_INRAE=14.557;MAF_USDA=5.294
NC_035101.1	76556574	.	G	A	.	.	MAF_USDA=31.176
NC_035101.1	76556587	.	A	C	.	.	MAF_USDA=13.529
NC_035101.1	76556588	.	A	T	.	.	MAF_USDA=4.098
NC_035101.1	76556592	.	A	G	.	.	MAF_USDA=3.279
NC_035101.1	76556619	.	C	A	.	.	MAF_INRAE=44.304;MAF_USDA=38.824
NC_035101.1	76556641	.	C	T	.	.	MAF_USDA=1.639
NC_035101.1	76556675	.	C	T	.	.	MAF_USDA=1.639
NC_035101.1	76556717	.	T	A	.	.	MAF_INRAE=46.835;MAF_USDA=22.941
NC_035101.1	76556738	.	C	G	.	.	MAF_USDA=2.459
NC_035101.1	76556838	.	G	A	.	.	MAF_INRAE=44.937;MAF_USDA=29.412
NC_035101.1	76556991	.	C	T	.	.	MAF_INRAE=5.263;MAF_USDA=5.738
NC_035101.1	76556994	.	T	C	.	.	MAF_USDA=18.75
NC_035101.1	76557054	.	G	A	.	.	MAF_USDA=4.098
NC_035101.1	76557112	.	G	A	.	.	MAF_USDA=4.918
NC_035101.1	76557149	.	C	T	.	.	MAF_INRAE=29.114;MAF_USDA=2.459
NC_035101.1	76557182	.	G	A	.	.	MAF_INRAE=25.949;MAF_USDA=25.882
NC_035101.1	76557211	.	A	G	.	.	MAF_INRAE=10.526;MAF_USDA=2.941
NC_035101.1	76557213	.	G	A	.	.	MAF_USDA=2.459
NC_035101.1	76557254	.	C	A	.	.	MAF_USDA=4.118
NC_035101.1	76557258	.	A	G	.	.	MAF_INRAE=5.263;MAF_USDA=5.738
NC_035101.1	76557342	.	T	A	.	.	MAF_INRAE=5.833;MAF_USDA=16.667
NC_035101.1	76557362	.	A	G	.	.	MAF_USDA=27.711
NC_035101.1	76557363	.	T	A	.	.	MAF_USDA=3.39
NC_035101.1	76557382	.	A	C	.	.	MAF_INRAE=10.759
NC_035101.1	76557395	.	G	A	.	.	MAF_USDA=4.237
NC_035101.1	76557410	.	C	T	.	.	MAF_INRAE=36.842;MAF_USDA=27.108
NC_035101.1	76557414	.	A	G	.	.	MAF_INRAE=15.0;MAF_USDA=11.446
NC_035101.1	76557423	.	C	A	.	.	MAF_INRAE=10.526;MAF_USDA=16.867
NC_035101.1	76557439	.	C	A	.	.	MAF_INRAE=1.667
NC_035101.1	76557444	.	G	T	.	.	MAF_INRAE=31.579;MAF_USDA=5.422
NC_035101.1	76557459	.	T	A	.	.	MAF_INRAE=31.579;MAF_USDA=16.463
NC_035101.1	76557526	.	C	T	.	.	MAF_USDA=4.098
NC_035101.1	76557530	.	T	A	.	.	MAF_USDA=8.197
NC_035101.1	76557542	.	C	T	.	.	MAF_USDA=1.639
NC_035101.1	76557552	.	A	C	.	.	MAF_USDA=27.049
NC_035101.1	76557555	.	T	A	.	.	MAF_USDA=28.235
NC_035101.1	76557580	.	A	T	.	.	MAF_USDA=22.353
NC_035101.1	76557587	.	T	G	.	.	MAF_USDA=13.934
NC_035101.1	76557595	.	A	C	.	.	MAF_USDA=9.836
NC_035101.1	76557622	.	T	C	.	.	MAF_USDA=5.738
NC_035101.1	76557631	.	G	T	.	.	MAF_USDA=7.647
NC_035101.1	76557746	.	C	A	.	.	MAF_USDA=37.5
NC_035101.1	76557759	.	C	T	.	.	MAF_USDA=18.235
NC_035101.1	76557764	.	A	C	.	.	MAF_USDA=17.059
NC_035101.1	76557765	.	G	T	.	.	MAF_USDA=17.647
NC_035101.1	76557780	.	G	T	.	.	MAF_USDA=4.167
NC_035101.1	76557789	.	A	C	.	.	MAF_USDA=14.706
NC_035101.1	76557835	.	C	T	.	.	MAF_INRAE=5.263;MAF_USDA=4.918
NC_035101.1	76557890	.	C	A	.	.	MAF_USDA=5.738
NC_035101.1	76557892	.	G	A	.	.	MAF_USDA=3.279
NC_035101.1	76557902	.	G	T	.	.	MAF_USDA=3.279
NC_035101.1	76557909	.	T	A	.	.	MAF_USDA=3.279
NC_035101.1	76557910	.	T	C	.	.	MAF_INRAE=29.747;MAF_USDA=18.235
NC_035101.1	76557918	.	T	A	.	.	MAF_USDA=3.279
NC_035101.1	76557934	.	G	T	.	.	MAF_USDA=4.098
NC_035101.1	76558125	.	C	A	.	.	MAF_USDA=4.918
NC_035101.1	76558155	.	T	C	.	.	MAF_USDA=18.75
NC_035101.1	76558159	.	G	C	.	.	MAF_USDA=5.738
NC_035101.1	76558662	.	C	A	.	.	MAF_USDA=1.639
NC_035101.1	76558740	.	T	A	.	.	MAF_INRAE=31.579;MAF_USDA=45.833
NC_035101.1	76558768	.	A	G	.	.	MAF_INRAE=5.263;MAF_USDA=11.176
NC_035101.1	76558799	.	G	A	.	.	MAF_USDA=1.667
NC_035101.1	76558820	.	G	T	.	.	MAF_USDA=3.279
NC_035101.1	76558845	.	G	T	.	.	MAF_INRAE=31.579;MAF_USDA=25.294
NC_035101.1	76559010	.	T	G	.	.	MAF_INRAE=5.263;MAF_USDA=2.353
NC_035101.1	76559305	.	T	C	.	.	MAF_USDA=11.31
NC_035101.1	76559376	.	C	T	.	.	MAF_INRAE=21.053;MAF_USDA=13.529
NC_035101.1	76559486	.	A	T	.	.	MAF_USDA=2.459
NC_035101.1	76559488	.	A	G	.	.	MAF_USDA=1.639
NC_035101.1	76559523	.	T	G	.	.	MAF_USDA=22.917
NC_035101.1	76559543	.	G	T	.	.	MAF_INRAE=5.263
NC_035101.1	76559567	.	T	A	.	.	MAF_INRAE=21.053;MAF_USDA=2.083
NC_035101.1	76559586	.	C	A	.	.	MAF_USDA=7.647
NC_035101.1	76559684	.	T	G	.	.	MAF_INRAE=11.667;MAF_USDA=5.882
NC_035101.1	76559749	.	T	C	.	.	MAF_USDA=2.083
NC_035101.1	76559757	.	T	A	.	.	MAF_INRAE=15.823;MAF_USDA=7.059
NC_035101.1	76559776	.	G	T	.	.	MAF_INRAE=9.167
NC_035101.1	76559781	.	C	T	.	.	MAF_USDA=2.459
NC_035101.1	76559804	.	T	A	.	.	MAF_USDA=1.639
NC_035101.1	76559819	.	G	A	.	.	MAF_USDA=1.639
NC_035101.1	76560030	.	C	A	.	.	MAF_INRAE=11.392;MAF_USDA=7.059
NC_035101.1	76560055	.	G	T	.	.	MAF_INRAE=11.392;MAF_USDA=24.118
NC_035101.1	76560058	.	A	C	.	.	MAF_INRAE=12.025;MAF_USDA=8.824
NC_035101.1	76560068	.	T	A	.	.	MAF_USDA=5.738
NC_035101.1	76560075	.	T	C	.	.	MAF_USDA=3.279
NC_035101.1	76560192	.	T	A	.	.	MAF_USDA=4.098
NC_035101.1	76560205	.	T	A	.	.	MAF_USDA=5.357
NC_035101.1	76560210	.	C	T	.	.	MAF_INRAE=28.481;MAF_USDA=24.405
NC_035101.1	76560219	.	G	A	.	.	MAF_INRAE=5.263;MAF_USDA=3.333
NC_035101.1	76560278	.	G	C	.	.	MAF_USDA=3.279
NC_035101.1	76560319	.	G	T	.	.	MAF_USDA=4.167
NC_035101.1	76560341	.	C	T	.	.	MAF_INRAE=12.658;MAF_USDA=18.75
NC_035101.1	76560357	.	A	C	.	.	MAF_USDA=3.279
NC_035101.1	76560373	.	G	A	.	.	MAF_USDA=1.639
NC_035101.1	76560392	.	A	T	.	.	MAF_USDA=1.667
NC_035101.1	76560399	.	A	C	.	.	MAF_INRAE=5.263;MAF_USDA=5.952
NC_035101.1	76560401	.	C	A	.	.	MAF_USDA=30.952
NC_035101.1	76560433	.	G	A	.	.	MAF_INRAE=41.772;MAF_USDA=11.176
NC_035101.1	76560437	.	A	C	.	.	MAF_USDA=2.459
NC_035101.1	76560480	.	T	C	.	.	MAF_USDA=7.377
NC_035101.1	76560485	.	A	T	.	.	MAF_USDA=4.098
NC_035101.1	76560528	.	G	A	.	.	MAF_USDA=4.706
NC_035101.1	76560545	.	A	G	.	.	MAF_INRAE=25.833;MAF_USDA=2.083
NC_035101.1	76560548	.	A	G	.	.	MAF_INRAE=25.833
NC_035101.1	76560549	.	A	C	.	.	MAF_INRAE=25.833
NC_035101.1	76560558	.	T	G	.	.	MAF_USDA=2.5
NC_035101.1	76560563	.	T	A	.	.	MAF_USDA=43.75
NC_035101.1	76560570	.	A	G	.	.	MAF_USDA=1.667
NC_035101.1	76560755	.	C	G	.	.	MAF_USDA=1.639
NC_035101.1	76560756	.	G	A	.	.	MAF_USDA=1.639
NC_035101.1	76560774	.	T	C	.	.	MAF_INRAE=13.291;MAF_USDA=12.941
NC_035101.1	76560807	.	C	T	.	.	MAF_INRAE=25.949;MAF_USDA=8.824
NC_035101.1	76560859	.	C	G	.	.	MAF_USDA=6.557
NC_035101.1	76560870	.	C	A	.	.	MAF_INRAE=5.263
NC_035101.1	76560909	.	T	C	.	.	MAF_INRAE=10.526
NC_035101.1	76560933	.	C	A	.	.	MAF_INRAE=11.667
NC_035101.1	76560936	.	A	G	.	.	MAF_INRAE=11.667
NC_035101.1	76560978	.	C	A	.	.	MAF_INRAE=14.167
NC_035101.1	76561016	.	G	A	.	.	MAF_INRAE=3.333
NC_035101.1	76561043	.	T	C	.	.	MAF_USDA=12.5
NC_035101.1	76561061	.	G	A	.	.	MAF_USDA=14.583
NC_035101.1	76561092	.	T	C	.	.	MAF_USDA=18.75
NC_035101.1	76561866	.	A	T	.	.	MAF_USDA=23.913
NC_035101.1	76561914	.	A	T	.	.	MAF_USDA=20.833
NC_035101.1	76561964	.	T	C	.	.	MAF_USDA=25.0
NC_035101.1	76561983	.	A	T	.	.	MAF_USDA=33.333
NC_035101.1	76561987	.	G	T	.	.	MAF_USDA=31.25
NC_035101.1	76562039	.	G	A	.	.	MAF_INRAE=5.263;MAF_USDA=25.0
NC_035101.1	76562115	.	C	A	.	.	MAF_USDA=14.118
NC_035101.1	76562154	.	G	A	.	.	MAF_INRAE=5.263;MAF_USDA=14.706
NC_035101.1	76562164	.	G	A	.	.	MAF_USDA=7.059
NC_035101.1	76562170	.	A	T	.	.	MAF_INRAE=5.263;MAF_USDA=7.647
NC_035101.1	76562254	.	T	G	.	.	MAF_INRAE=5.263;MAF_USDA=15.06
NC_035101.1	76562258	.	T	A	.	.	MAF_INRAE=40.0;MAF_USDA=15.06
NC_035101.1	76562261	.	A	T	.	.	MAF_INRAE=40.0;MAF_USDA=15.06
NC_035101.1	76562384	.	T	C	.	.	MAF_INRAE=31.013;MAF_USDA=28.235
NC_035101.1	76562387	.	A	C	.	.	MAF_INRAE=39.167;MAF_USDA=15.882
NC_035101.1	76562395	.	A	T	.	.	MAF_USDA=4.098
NC_035101.1	76562409	.	G	T	.	.	MAF_INRAE=31.013;MAF_USDA=15.882
NC_035101.1	76562426	.	C	A	.	.	MAF_INRAE=31.013;MAF_USDA=14.706
NC_035101.1	76562499	.	G	T	.	.	MAF_USDA=2.083
NC_035101.1	76562584	.	T	C	.	.	MAF_INRAE=31.013;MAF_USDA=8.235
NC_035101.1	76562720	.	C	T	.	.	MAF_INRAE=31.646;MAF_USDA=27.647
NC_035101.1	76562737	.	T	G	.	.	MAF_USDA=1.639
NC_035101.1	76562745	.	G	A	.	.	MAF_USDA=5.738
NC_035101.1	76562751	.	C	A	.	.	MAF_USDA=11.765
NC_035101.1	76562754	.	C	T	.	.	MAF_INRAE=31.013;MAF_USDA=28.235
NC_035101.1	76562764	.	C	T	.	.	MAF_INRAE=31.013;MAF_USDA=27.059
NC_035101.1	76562794	.	A	C	.	.	MAF_INRAE=30.38;MAF_USDA=27.059
NC_035101.1	76562811	.	A	T	.	.	MAF_INRAE=43.671;MAF_USDA=27.647
NC_035101.1	76562887	.	A	C	.	.	MAF_INRAE=31.013;MAF_USDA=27.647
NC_035101.1	76562931	.	A	G	.	.	MAF_INRAE=30.38;MAF_USDA=27.059
NC_035101.1	76562994	.	G	A	.	.	MAF_INRAE=30.38;MAF_USDA=28.824
NC_035101.1	76563009	.	A	T	.	.	MAF_USDA=3.279
NC_035101.1	76563072	.	G	T	.	.	MAF_INRAE=31.013;MAF_USDA=27.647
NC_035101.1	76563166	.	G	C	.	.	MAF_INRAE=31.646;MAF_USDA=24.405
NC_035101.1	76563188	.	G	T,A	.	.	MAF_INRAE=10.526;MAF_USDA=1.667
NC_035101.1	76563189	.	A	G	.	.	MAF_USDA=1.667
NC_035101.1	76563206	.	G	A	.	.	MAF_INRAE=32.278;MAF_USDA=45.294
NC_035101.1	76563231	.	T	A	.	.	MAF_USDA=1.639
NC_035101.1	76563264	.	G	C	.	.	MAF_USDA=2.353
NC_035101.1	76563325	.	G	A	.	.	MAF_USDA=2.459
NC_035101.1	76563326	.	C	G	.	.	MAF_USDA=2.459
NC_035101.1	76563367	.	G	T	.	.	MAF_USDA=4.918
NC_035101.1	76563383	.	A	G	.	.	MAF_USDA=4.918
NC_035101.1	76563387	.	G	A	.	.	MAF_USDA=9.836
NC_035101.1	76563412	.	C	T	.	.	MAF_USDA=6.557
NC_035101.1	76563418	.	T	G	.	.	MAF_USDA=2.459
NC_035101.1	76563434	.	C	T	.	.	MAF_USDA=16.471
NC_035101.1	76563449	.	C	T	.	.	MAF_USDA=2.459
NC_035101.1	76563534	.	T	A	.	.	MAF_USDA=16.667
NC_035101.1	76563535	.	T	A	.	.	MAF_USDA=14.583
NC_035101.1	76563542	.	T	A	.	.	MAF_USDA=8.333
NC_035101.1	76563545	.	A	T	.	.	MAF_USDA=8.333
NC_035101.1	76563547	.	A	T	.	.	MAF_USDA=8.333
NC_035101.1	76563548	.	T	G	.	.	MAF_USDA=14.583
NC_035101.1	76563550	.	A	G	.	.	MAF_USDA=8.333
NC_035101.1	76563553	.	T	A	.	.	MAF_USDA=8.333
NC_035101.1	76563598	.	T	C	.	.	MAF_USDA=2.353
NC_035101.1	76563622	.	A	T	.	.	MAF_INRAE=46.203;MAF_USDA=22.353
NC_035101.1	76563654	.	A	T	.	.	MAF_USDA=1.639
NC_035101.1	76563699	.	A	G	.	.	MAF_USDA=4.918
NC_035101.1	76563700	.	A	C	.	.	MAF_USDA=7.059
NC_035101.1	76563732	.	G	T	.	.	MAF_USDA=4.918
NC_035101.1	76563752	.	C	A	.	.	MAF_USDA=4.918
NC_035101.1	76563753	.	A	T	.	.	MAF_USDA=4.918
NC_035101.1	76563797	.	T	C	.	.	MAF_USDA=2.459
NC_035101.1	76563841	.	G	A	.	.	MAF_USDA=1.639
NC_035101.1	76563872	.	C	G	.	.	MAF_USDA=4.918
NC_035101.1	76563966	.	A	C	.	.	MAF_USDA=4.918
NC_035101.1	76563994	.	T	A	.	.	MAF_USDA=4.098
NC_035101.1	76564077	.	A	C	.	.	MAF_USDA=21.176
NC_035101.1	76564087	.	C	A	.	.	MAF_USDA=2.459
NC_035101.1	76564089	.	T	C	.	.	MAF_USDA=4.918
NC_035101.1	76564098	.	C	T	.	.	MAF_INRAE=46.835;MAF_USDA=22.941
NC_035101.1	76564117	.	G	A	.	.	MAF_USDA=4.918
NC_035101.1	76564137	.	C	A	.	.	MAF_INRAE=4.167;MAF_USDA=2.353
NC_035101.1	76564151	.	C	T	.	.	MAF_USDA=3.279
NC_035101.1	76564171	.	A	T	.	.	MAF_USDA=3.279
NC_035101.1	76564204	.	A	C	.	.	MAF_USDA=8.333
NC_035101.1	76564603	.	A	G	.	.	MAF_USDA=4.167
NC_035101.1	76564650	.	A	T	.	.	MAF_USDA=18.235
NC_035101.1	76564706	.	A	C	.	.	MAF_INRAE=25.316
NC_035101.1	76564783	.	C	T	.	.	MAF_INRAE=11.392;MAF_USDA=7.059
NC_035101.1	76564784	.	A	G	.	.	MAF_INRAE=12.025;MAF_USDA=5.882
NC_035101.1	76564853	.	G	A	.	.	MAF_USDA=4.167
NC_035101.1	76564893	.	G	A	.	.	MAF_USDA=1.639
NC_035101.1	76565015	.	C	T	.	.	MAF_USDA=5.738
NC_035101.1	76565019	.	A	T	.	.	MAF_USDA=20.833
NC_035101.1	76565022	.	T	C	.	.	MAF_USDA=15.294
NC_035101.1	76565049	.	A	C	.	.	MAF_USDA=5.738
NC_035101.1	76565104	.	A	C	.	.	MAF_USDA=3.279
NC_035101.1	76565234	.	C	G	.	.	MAF_USDA=1.639
NC_035101.1	76565329	.	C	T	.	.	MAF_USDA=3.279
NC_035101.1	76565346	.	A	G	.	.	MAF_USDA=2.083
NC_035101.1	76565356	.	G	T	.	.	MAF_INRAE=5.833;MAF_USDA=1.765
NC_035101.1	76565357	.	C	T	.	.	MAF_INRAE=5.833;MAF_USDA=1.765
NC_035101.1	76565484	.	G	A	.	.	MAF_INRAE=37.975;MAF_USDA=27.647
NC_035101.1	76565571	.	C	T	.	.	MAF_USDA=1.639
NC_035101.1	76565621	.	A	C	.	.	MAF_USDA=1.639
NC_035101.1	76565631	.	A	T	.	.	MAF_INRAE=37.342;MAF_USDA=39.412
NC_035101.1	76565668	.	A	C	.	.	MAF_USDA=9.412
NC_035101.1	76565778	.	C	T	.	.	MAF_INRAE=10.526
NC_035101.1	76565798	.	T	A	.	.	MAF_USDA=1.667
NC_035101.1	76566416	.	G	T	.	.	MAF_USDA=2.083
NC_035101.1	76566465	.	C	A	.	.	MAF_USDA=45.833
NC_035101.1	76566476	.	C	T	.	.	MAF_USDA=21.739
NC_035101.1	76566584	.	T	C	.	.	MAF_USDA=19.565
NC_035101.1	76566661	.	A	C	.	.	MAF_USDA=4.918
NC_035101.1	76566907	.	C	T	.	.	MAF_USDA=4.918
NC_035101.1	76566959	.	T	A	.	.	MAF_INRAE=37.975;MAF_USDA=32.941
NC_035101.1	76567019	.	G	T	.	.	MAF_USDA=2.5
NC_035101.1	76567114	.	G	T	.	.	MAF_USDA=2.459
NC_035101.1	76567156	.	A	C	.	.	MAF_USDA=25.0
NC_035101.1	76567160	.	T	C	.	.	MAF_USDA=1.639
NC_035101.1	76567161	.	A	C	.	.	MAF_INRAE=26.316
NC_035101.1	76567170	.	T	G	.	.	MAF_USDA=2.459
NC_035101.1	76567183	.	C	A	.	.	MAF_USDA=15.574
NC_035101.1	76567282	.	T	C	.	.	MAF_USDA=1.639
NC_035101.1	76567287	.	G	C	.	.	MAF_USDA=2.459
NC_035101.1	76567306	.	A	G	.	.	MAF_USDA=4.706
NC_035101.1	76567326	.	A	G	.	.	MAF_USDA=1.765
NC_035101.1	76567352	.	G	T	.	.	MAF_USDA=1.639
NC_035101.1	76567461	.	A	C	.	.	MAF_USDA=21.765
NC_035101.1	76567493	.	G	T	.	.	MAF_INRAE=39.241;MAF_USDA=45.882
NC_035101.1	76567516	.	A	C	.	.	MAF_USDA=2.459
NC_035101.1	76567538	.	C	G	.	.	MAF_USDA=1.639
NC_035101.1	76567635	.	C	T	.	.	MAF_USDA=3.279
NC_035101.1	76567636	.	A	G	.	.	MAF_INRAE=39.873;MAF_USDA=40.588
NC_035101.1	76567658	.	T	G	.	.	MAF_USDA=3.279
NC_035101.1	76567659	.	G	C	.	.	MAF_USDA=3.279
NC_035101.1	76567762	.	A	C	.	.	MAF_INRAE=10.526
NC_035101.1	76567873	.	G	A	.	.	MAF_USDA=1.639
NC_035101.1	76567878	.	A	C	.	.	MAF_USDA=3.279
NC_035101.1	76567911	.	G	A	.	.	MAF_USDA=4.167
NC_035101.1	76567918	.	A	T	.	.	MAF_USDA=5.294
NC_035101.1	76567946	.	A	C	.	.	MAF_INRAE=31.013;MAF_USDA=42.941
NC_035101.1	76567947	.	G	A	.	.	MAF_INRAE=22.5;MAF_USDA=42.941
NC_035101.1	76567986	.	C	T	.	.	MAF_INRAE=42.105;MAF_USDA=49.412
NC_035101.1	76568176	.	T	G	.	.	MAF_USDA=18.75
NC_035101.1	76569062	.	T	A	.	.	MAF_USDA=16.667
NC_035101.1	76569259	.	A	G	.	.	MAF_USDA=9.836
NC_035101.1	76569301	.	T	A	.	.	MAF_USDA=17.213
NC_035101.1	76569328	.	T	C	.	.	MAF_USDA=14.881
NC_035101.1	76569364	.	G	T	.	.	MAF_USDA=4.098
NC_035101.1	76569366	.	T	A	.	.	MAF_USDA=4.098
NC_035101.1	76569396	.	C	G	.	.	MAF_USDA=6.471
NC_035101.1	76569397	.	G	C	.	.	MAF_USDA=7.059
NC_035101.1	76569411	.	C	T	.	.	MAF_INRAE=28.481;MAF_USDA=20.0
NC_035101.1	76569426	.	G	A	.	.	MAF_INRAE=37.342;MAF_USDA=29.167
NC_035101.1	76569469	.	G	C	.	.	MAF_INRAE=29.747;MAF_USDA=22.353
NC_035101.1	76569487	.	G	A	.	.	MAF_INRAE=33.544;MAF_USDA=25.882
NC_035101.1	76569490	.	G	T	.	.	MAF_USDA=3.279
NC_035101.1	76569505	.	G	A	.	.	MAF_USDA=18.824
NC_035101.1	76569518	.	G	A	.	.	MAF_INRAE=37.342;MAF_USDA=5.882
NC_035101.1	76569524	.	A	G	.	.	MAF_USDA=3.529
NC_035101.1	76569529	.	C	T	.	.	MAF_USDA=5.882
NC_035101.1	76569539	.	T	C	.	.	MAF_INRAE=28.333;MAF_USDA=10.417
NC_035101.1	76569540	.	T	C	.	.	MAF_INRAE=28.333;MAF_USDA=10.417
NC_035101.1	76569541	.	T	A	.	.	MAF_INRAE=28.333;MAF_USDA=10.417
NC_035101.1	76569543	.	T	C	.	.	MAF_USDA=4.167
NC_035101.1	76569546	.	T	A	.	.	MAF_INRAE=32.911;MAF_USDA=40.0
NC_035101.1	76569553	.	C	A	.	.	MAF_INRAE=29.114;MAF_USDA=19.643
NC_035101.1	76569696	.	C	T	.	.	MAF_INRAE=40.833;MAF_USDA=8.333
NC_035101.1	76569698	.	G	T	.	.	MAF_INRAE=17.089;MAF_USDA=10.0
NC_035101.1	76569699	.	A	G	.	.	MAF_USDA=2.459
NC_035101.1	76569704	.	T	A	.	.	MAF_INRAE=33.544;MAF_USDA=40.588
NC_035101.1	76569804	.	A	G	.	.	MAF_USDA=4.098
NC_035101.1	76569811	.	C	G	.	.	MAF_INRAE=49.367;MAF_USDA=48.824
NC_035101.1	76569849	.	G	T	.	.	MAF_INRAE=49.367
NC_035101.1	76569943	.	T	C	.	.	MAF_INRAE=36.709;MAF_USDA=5.882
NC_035101.1	76569997	.	G	C	.	.	MAF_USDA=1.639
NC_035101.1	76570089	.	A	G	.	.	MAF_USDA=1.639
NC_035101.1	76570096	.	A	C	.	.	MAF_USDA=8.824
NC_035101.1	76570138	.	G	T	.	.	MAF_INRAE=31.013;MAF_USDA=40.0
NC_035101.1	76570157	.	G	A	.	.	MAF_USDA=8.824
NC_035101.1	76570158	.	A	T	.	.	MAF_USDA=1.639
NC_035101.1	76570179	.	G	A	.	.	MAF_USDA=8.824
NC_035101.1	76570199	.	C	G	.	.	MAF_INRAE=12.025;MAF_USDA=7.059
NC_035101.1	76570250	.	A	T	.	.	MAF_INRAE=45.57
NC_035101.1	76570259	.	T	A	.	.	MAF_USDA=3.279
NC_035101.1	76570276	.	G	T	.	.	MAF_USDA=6.471
NC_035101.1	76570431	.	T	C	.	.	MAF_INRAE=44.937;MAF_USDA=47.059
NC_035101.1	76570531	.	T	C	.	.	MAF_INRAE=40.506;MAF_USDA=16.471
NC_035101.1	76570579	.	A	C	.	.	MAF_USDA=7.377
NC_035101.1	76570608	.	C	T	.	.	MAF_INRAE=50.0;MAF_USDA=42.941
NC_035101.1	76570620	.	A	G	.	.	MAF_USDA=6.548
NC_035101.1	76570694	.	C	T	.	.	MAF_USDA=15.294
NC_035101.1	76570730	.	A	G	.	.	MAF_INRAE=20.886;MAF_USDA=30.588
NC_035101.1	76570733	.	A	C	.	.	MAF_INRAE=5.833
NC_035101.1	76570808	.	C	T	.	.	MAF_INRAE=4.167;MAF_USDA=2.5
NC_035101.1	76570812	.	G	A	.	.	MAF_INRAE=13.291;MAF_USDA=5.357
NC_035101.1	76570821	.	A	C	.	.	MAF_USDA=4.167
NC_035101.1	76570868	.	G	T	.	.	MAF_USDA=2.5
NC_035101.1	76570876	.	T	A	.	.	MAF_INRAE=16.667;MAF_USDA=2.083
NC_035101.1	76570882	.	A	C	.	.	MAF_USDA=2.5
NC_035101.1	76570907	.	G	C	.	.	MAF_INRAE=10.526;MAF_USDA=5.357
NC_035101.1	76570919	.	A	C	.	.	MAF_INRAE=36.709;MAF_USDA=5.952
NC_035101.1	76570951	.	C	G	.	.	MAF_USDA=1.639
NC_035101.1	76570967	.	T	C	.	.	MAF_USDA=5.738
NC_035101.1	76571124	.	C	T	.	.	MAF_USDA=6.557
NC_035101.1	76571127	.	T	A	.	.	MAF_USDA=4.167
NC_035101.1	76571191	.	T	C	.	.	MAF_USDA=1.639
NC_035101.1	76571236	.	C	T	.	.	MAF_USDA=1.639
NC_035101.1	76571283	.	T	G	.	.	MAF_USDA=1.639
NC_035101.1	76571322	.	C	A	.	.	MAF_USDA=1.639
NC_035101.1	76571325	.	T	G	.	.	MAF_INRAE=15.789;MAF_USDA=2.941
NC_035101.1	76571367	.	A	T	.	.	MAF_USDA=1.639
NC_035101.1	76571380	.	A	G	.	.	MAF_USDA=2.459
NC_035101.1	76571396	.	G	C	.	.	MAF_INRAE=13.924;MAF_USDA=8.235
NC_035101.1	76571413	.	G	T	.	.	MAF_INRAE=13.924;MAF_USDA=17.647
NC_035101.1	76571417	.	T	A	.	.	MAF_USDA=2.459
NC_035101.1	76571498	.	G	T	.	.	MAF_USDA=9.836
NC_035101.1	76571500	.	A	G	.	.	MAF_USDA=7.377
NC_035101.1	76571516	.	A	T	.	.	MAF_INRAE=50.0;MAF_USDA=19.412
NC_035101.1	76571632	.	T	A	.	.	MAF_INRAE=49.367;MAF_USDA=19.412
NC_035101.1	76571636	.	T	G	.	.	MAF_INRAE=43.333;MAF_USDA=19.412
NC_035101.1	76571653	.	G	A	.	.	MAF_INRAE=49.367;MAF_USDA=31.176
NC_035101.1	76571669	.	G	T	.	.	MAF_USDA=1.639
NC_035101.1	76571868	.	A	G	.	.	MAF_INRAE=18.354;MAF_USDA=31.25
NC_035101.1	76571869	.	G	T	.	.	MAF_INRAE=17.5;MAF_USDA=41.176
NC_035101.1	76571938	.	T	C	.	.	MAF_USDA=2.459
NC_035101.1	76571952	.	T	G	.	.	MAF_INRAE=18.354;MAF_USDA=37.647
NC_035101.1	76571954	.	G	T	.	.	MAF_INRAE=5.833
NC_035101.1	76571982	.	G	C	.	.	MAF_INRAE=37.975;MAF_USDA=5.882
NC_035101.1	76571999	.	A	C	.	.	MAF_USDA=20.833
NC_035101.1	76572010	.	T	C	.	.	MAF_INRAE=17.722;MAF_USDA=16.471
NC_035101.1	76572087	.	T	G	.	.	MAF_USDA=4.118
NC_035101.1	76572099	.	C	G	.	.	MAF_USDA=1.639
NC_035101.1	76572141	.	A	T	.	.	MAF_INRAE=10.127;MAF_USDA=8.824
NC_035101.1	76572155	.	G	A	.	.	MAF_USDA=5.738
NC_035101.1	76572159	.	A	T	.	.	MAF_USDA=5.738
NC_035101.1	76572160	.	T	A	.	.	MAF_USDA=5.738
NC_035101.1	76572256	.	T	C	.	.	MAF_INRAE=43.333;MAF_USDA=22.941
NC_035101.1	76572258	.	G	A	.	.	MAF_USDA=17.647
NC_035101.1	76572272	.	C	G	.	.	MAF_USDA=1.639
NC_035101.1	76572300	.	G	A	.	.	MAF_INRAE=18.354;MAF_USDA=15.882
NC_035101.1	76572457	.	C	A	.	.	MAF_INRAE=1.667
NC_035101.1	76572466	.	A	T	.	.	MAF_USDA=6.667
NC_035101.1	76572488	.	G	T	.	.	MAF_USDA=1.667
NC_035101.1	76572558	.	C	T	.	.	MAF_INRAE=12.658;MAF_USDA=2.381
NC_035101.1	76572625	.	G	A	.	.	MAF_INRAE=5.0;MAF_USDA=4.167
NC_035101.1	76572699	.	G	A	.	.	MAF_USDA=8.333
NC_035101.1	76572729	.	C	T	.	.	MAF_USDA=4.167
NC_035101.1	76572736	.	G	A	.	.	MAF_INRAE=15.19;MAF_USDA=1.765
NC_035101.1	76572752	.	T	G	.	.	MAF_INRAE=13.924;MAF_USDA=14.583
NC_035101.1	76572897	.	G	T	.	.	MAF_USDA=2.083
NC_035101.1	76572940	.	G	A	.	.	MAF_USDA=8.696
NC_035101.1	76573657	.	G	C	.	.	MAF_INRAE=5.263
NC_035101.1	76573801	.	G	C	.	.	MAF_INRAE=2.632
NC_035101.1	76574188	.	T	A	.	.	MAF_USDA=35.417
NC_035101.1	76574253	.	A	T	.	.	MAF_USDA=47.917
NC_035101.1	76574296	.	T	C	.	.	MAF_INRAE=5.263
NC_035101.1	76574314	.	T	A	.	.	MAF_USDA=20.833
NC_035101.1	76574325	.	G	T	.	.	MAF_USDA=20.833
NC_035101.1	76574339	.	C	G	.	.	MAF_INRAE=15.833;MAF_USDA=31.25
NC_035101.1	76574385	.	C	T	.	.	MAF_INRAE=11.392
NC_035101.1	76574387	.	T	C	.	.	MAF_INRAE=15.789;MAF_USDA=10.588
NC_035101.1	76574419	.	C	T	.	.	MAF_INRAE=48.734;MAF_USDA=21.765
NC_035101.1	76574483	.	T	C	.	.	MAF_USDA=3.279
NC_035101.1	76574494	.	T	C	.	.	MAF_INRAE=16.456;MAF_USDA=38.824
NC_035101.1	76574496	.	T	G	.	.	MAF_INRAE=15.0;MAF_USDA=38.824
NC_035101.1	76574532	.	C	T	.	.	MAF_USDA=4.918
NC_035101.1	76574568	.	T	C	.	.	MAF_INRAE=13.924;MAF_USDA=2.353
NC_035101.1	76574590	.	T	C	.	.	MAF_USDA=6.471
NC_035101.1	76574718	.	A	T	.	.	MAF_USDA=1.639
NC_035101.1	76574796	.	A	C	.	.	MAF_INRAE=10.127;MAF_USDA=10.0
NC_035101.1	76574813	.	G	A	.	.	MAF_USDA=1.639
NC_035101.1	76574863	.	G	A	.	.	MAF_INRAE=15.19
NC_035101.1	76574921	.	A	C	.	.	MAF_INRAE=10.526
NC_035101.1	76574954	.	A	C	.	.	MAF_INRAE=16.456
NC_035101.1	76574999	.	T	G	.	.	MAF_USDA=45.833
NC_035101.1	76575649	.	C	A	.	.	MAF_INRAE=12.5
NC_035101.1	76575683	.	G	T	.	.	MAF_USDA=2.083
NC_035101.1	76575686	.	C	G	.	.	MAF_USDA=33.333
NC_035101.1	76575688	.	A	C	.	.	MAF_USDA=14.583
NC_035101.1	76575703	.	A	G	.	.	MAF_INRAE=2.632
NC_035101.1	76575725	.	C	A	.	.	MAF_USDA=8.333
NC_035101.1	76575747	.	C	T	.	.	MAF_USDA=6.25
NC_035101.1	76575786	.	C	T	.	.	MAF_INRAE=31.579;MAF_USDA=27.083
NC_035101.1	76575840	.	C	T	.	.	MAF_INRAE=37.975;MAF_USDA=5.882
NC_035101.1	76576001	.	T	G	.	.	MAF_INRAE=15.833
NC_035101.1	76576003	.	T	G	.	.	MAF_USDA=1.639
NC_035101.1	76576016	.	C	G	.	.	MAF_USDA=16.393
NC_035101.1	76576083	.	G	A	.	.	MAF_USDA=2.083
NC_035101.1	76576133	.	A	G	.	.	MAF_INRAE=31.579
NC_035101.1	76576217	.	A	C	.	.	MAF_INRAE=15.789
NC_035101.1	76576312	.	G	T	.	.	MAF_USDA=1.639
NC_035101.1	76576342	.	A	G	.	.	MAF_INRAE=39.241
NC_035101.1	76576401	.	C	A	.	.	MAF_INRAE=15.789
NC_035101.1	76576533	.	G	T	.	.	MAF_INRAE=25.0
NC_035101.1	76576549	.	G	T	.	.	MAF_INRAE=5.263
NC_035101.1	76576737	.	C	T	.	.	MAF_USDA=5.294
NC_035101.1	76576780	.	TGC	TGT	.	.	MAF_USDA=12.5
NC_035101.1	76576782	.	C	T	.	.	MAF_INRAE=10.526;MAF_USDA=22.131
NC_035101.1	76576815	.	C	G	.	.	MAF_INRAE=6.962
NC_035101.1	76576839	.	A	T	.	.	MAF_USDA=4.706
NC_035101.1	76576843	.	T	A	.	.	MAF_INRAE=14.557;MAF_USDA=2.083
NC_035101.1	76576853	.	C	A	.	.	MAF_INRAE=10.526;MAF_USDA=19.412
NC_035101.1	76576938	.	T	C	.	.	MAF_INRAE=5.833;MAF_USDA=2.083
NC_035101.1	76577010	.	C	T	.	.	MAF_INRAE=14.557;MAF_USDA=2.353
NC_035101.1	76577047	.	T	A	.	.	MAF_INRAE=12.025;MAF_USDA=1.639
NC_035101.1	76577091	.	C	T	.	.	MAF_USDA=1.639
NC_035101.1	76577104	.	C	T	.	.	MAF_USDA=2.459
NC_035101.1	76577122	.	G	A	.	.	MAF_USDA=5.738
NC_035101.1	76577329	.	C	T	.	.	MAF_INRAE=1.667
NC_035101.1	76577615	.	G	C	.	.	MAF_INRAE=10.526;MAF_USDA=10.0
NC_035101.1	76577658	.	G	A	.	.	MAF_USDA=6.25
NC_035101.1	76577661	.	A	T	.	.	MAF_USDA=1.639
NC_035101.1	76577677	.	G	A	.	.	MAF_INRAE=26.316;MAF_USDA=8.235
NC_035101.1	76577679	.	G	A	.	.	MAF_USDA=7.647
NC_035101.1	76577684	.	G	A	.	.	MAF_INRAE=26.316;MAF_USDA=8.235
NC_035101.1	76577694	.	G	T	.	.	MAF_INRAE=21.053;MAF_USDA=28.824
NC_035101.1	76577717	.	T	A	.	.	MAF_INRAE=15.789;MAF_USDA=16.471
NC_035101.1	76577755	.	G	A	.	.	MAF_USDA=4.167
NC_035101.1	76577767	.	C	G	.	.	MAF_USDA=5.833
NC_035101.1	76577797	.	T	C	.	.	MAF_INRAE=15.823;MAF_USDA=4.167
NC_035101.1	76577806	.	A	G	.	.	MAF_USDA=1.639
NC_035101.1	76577810	.	C	A	.	.	MAF_INRAE=38.608;MAF_USDA=23.529
NC_035101.1	76577841	.	A	G	.	.	MAF_USDA=2.459
NC_035101.1	76577897	.	T	C	.	.	MAF_USDA=11.765
NC_035101.1	76577906	.	G	T	.	.	MAF_USDA=1.639
NC_035101.1	76577923	.	C	G	.	.	MAF_INRAE=47.368;MAF_USDA=40.588
NC_035101.1	76577932	.	G	A	.	.	MAF_INRAE=21.053;MAF_USDA=15.294
NC_035101.1	76577960	.	C	T	.	.	MAF_USDA=1.639
NC_035101.1	76577986	.	C	T	.	.	MAF_INRAE=21.053
NC_035101.1	76578007	.	C	T	.	.	MAF_INRAE=21.053;MAF_USDA=28.824
NC_035101.1	76578076	.	C	A	.	.	MAF_USDA=2.083
NC_035101.1	76578092	.	G	T	.	.	MAF_USDA=2.459
NC_035101.1	76578138	.	C	A	.	.	MAF_USDA=34.524
NC_035101.1	76578162	.	A	C	.	.	MAF_USDA=27.083
NC_035101.1	76578528	.	A	T	.	.	MAF_USDA=4.167
NC_035101.1	76578544	.	A	G	.	.	MAF_USDA=3.333
NC_035101.1	76578548	.	T	A	.	.	MAF_USDA=1.765
NC_035101.1	76578595	.	G	T	.	.	MAF_INRAE=10.526;MAF_USDA=20.0
NC_035101.1	76578634	.	C	T	.	.	MAF_USDA=1.639
NC_035101.1	76578645	.	G	A	.	.	MAF_INRAE=20.253;MAF_USDA=36.471
NC_035101.1	76578650	.	A	C	.	.	MAF_INRAE=20.253;MAF_USDA=38.824
NC_035101.1	76578652	.	A	G	.	.	MAF_INRAE=16.667;MAF_USDA=38.235
NC_035101.1	76578702	.	G	A	.	.	MAF_USDA=1.667
NC_035101.1	76578708	.	A	C	.	.	MAF_INRAE=19.62;MAF_USDA=35.119
NC_035101.1	76578720	.	T	C	.	.	MAF_USDA=6.667
NC_035101.1	76578736	.	G	C	.	.	MAF_USDA=2.083
NC_035101.1	76578737	.	T	C	.	.	MAF_USDA=2.083
NC_035101.1	76578740	.	T	G	.	.	MAF_USDA=2.083
NC_035101.1	76578742	.	C	A	.	.	MAF_USDA=2.083
NC_035101.1	76578767	.	A	T	.	.	MAF_USDA=2.5
NC_035101.1	76578784	.	C	T	.	.	MAF_USDA=14.167
NC_035101.1	76578935	.	T	A	.	.	MAF_USDA=2.459
NC_035101.1	76578942	.	A	C	.	.	MAF_USDA=4.167
NC_035101.1	76579048	.	T	C	.	.	MAF_INRAE=20.886;MAF_USDA=34.118
NC_035101.1	76579159	.	C	A	.	.	MAF_INRAE=10.759;MAF_USDA=1.639
NC_035101.1	76579162	.	C	T	.	.	MAF_INRAE=15.19;MAF_USDA=2.941
NC_035101.1	76579170	.	T	A	.	.	MAF_INRAE=20.886;MAF_USDA=34.118
NC_035101.1	76579197	.	A	T	.	.	MAF_INRAE=10.526;MAF_USDA=21.176
NC_035101.1	76579216	.	G	C	.	.	MAF_INRAE=20.253;MAF_USDA=32.941
NC_035101.1	76579218	.	A	C	.	.	MAF_INRAE=16.667;MAF_USDA=32.941
NC_035101.1	76579225	.	G	C	.	.	MAF_INRAE=10.526;MAF_USDA=21.765
NC_035101.1	76579297	.	C	A	.	.	MAF_USDA=4.167
NC_035101.1	76579298	.	A	G	.	.	MAF_USDA=4.167
NC_035101.1	76579300	.	C	T	.	.	MAF_USDA=5.882
NC_035101.1	76579304	.	C	T	.	.	MAF_USDA=1.639
NC_035101.1	76579313	.	A	C	.	.	MAF_INRAE=4.167;MAF_USDA=14.706
NC_035101.1	76579341	.	C	A	.	.	MAF_INRAE=14.557;MAF_USDA=2.941
NC_035101.1	76579430	.	A	T	.	.	MAF_INRAE=1.667
NC_035101.1	76579437	.	A	T	.	.	MAF_INRAE=1.667
NC_035101.1	76579442	.	A	C	.	.	MAF_INRAE=1.667
NC_035101.1	76579483	.	G	A	.	.	MAF_USDA=4.167
NC_035101.1	76579496	.	T	C	.	.	MAF_USDA=4.167
NC_035101.1	76579502	.	C	A	.	.	MAF_INRAE=13.924;MAF_USDA=3.571
NC_035101.1	76579503	.	C	A	.	.	MAF_INRAE=16.667;MAF_USDA=3.571
NC_035101.1	76579504	.	C	G	.	.	MAF_INRAE=2.5
NC_035101.1	76579505	.	C	T	.	.	MAF_USDA=2.083
NC_035101.1	76579508	.	T	C	.	.	MAF_INRAE=2.5;MAF_USDA=4.167
NC_035101.1	76579510	.	A	T	.	.	MAF_INRAE=4.167;MAF_USDA=15.294
NC_035101.1	76579528	.	A	G	.	.	MAF_USDA=2.083
NC_035101.1	76579548	.	A	G	.	.	MAF_USDA=1.639
NC_035101.1	76579585	.	A	T	.	.	MAF_USDA=2.083
NC_035101.1	76579596	.	C	A	.	.	MAF_INRAE=17.5
NC_035101.1	76579611	.	A	G	.	.	MAF_INRAE=17.5
NC_035101.1	76579614	.	T	C	.	.	MAF_INRAE=17.5
NC_035101.1	76579616	.	T	A	.	.	MAF_INRAE=17.5
NC_035101.1	76579635	.	G	C	.	.	MAF_INRAE=20.886
NC_035101.1	76579659	.	G	T	.	.	MAF_USDA=2.083
NC_035101.1	76579719	.	A	T	.	.	MAF_INRAE=20.253;MAF_USDA=37.647
NC_035101.1	76579731	.	C	T	.	.	MAF_USDA=3.529
NC_035101.1	76579736	.	T	G	.	.	MAF_USDA=2.459
NC_035101.1	76579780	.	C	T	.	.	MAF_INRAE=12.025
NC_035101.1	76579792	.	A	T	.	.	MAF_USDA=2.459
NC_035101.1	76579810	.	T	C	.	.	MAF_INRAE=4.167;MAF_USDA=14.706
NC_035101.1	76579849	.	G	A	.	.	MAF_USDA=2.459
NC_035101.1	76579906	.	G	C	.	.	MAF_USDA=4.167
NC_035101.1	76579984	.	C	G	.	.	MAF_USDA=4.706
NC_035101.1	76580172	.	A	G	.	.	MAF_USDA=21.176
NC_035101.1	76580250	.	T	A	.	.	MAF_USDA=25.294
NC_035101.1	76580375	.	G	T	.	.	MAF_INRAE=4.167;MAF_USDA=14.706
NC_035101.1	76580381	.	T	A	.	.	MAF_INRAE=18.354;MAF_USDA=27.059
NC_035101.1	76580407	.	T	C	.	.	MAF_USDA=4.706
NC_035101.1	76580423	.	T	C	.	.	MAF_USDA=7.647
NC_035101.1	76580512	.	G	A	.	.	MAF_INRAE=4.167;MAF_USDA=14.118
NC_035101.1	76580550	.	C	T	.	.	MAF_USDA=4.118
NC_035101.1	76580574	.	C	T	.	.	MAF_USDA=1.765
NC_035101.1	76580616	.	C	T	.	.	MAF_USDA=1.639
NC_035101.1	76580652	.	T	A	.	.	MAF_USDA=1.639
NC_035101.1	76580660	.	T	A	.	.	MAF_USDA=8.333
NC_035101.1	76580821	.	A	T	.	.	MAF_USDA=1.639
NC_035101.1	76580934	.	T	G	.	.	MAF_INRAE=18.354;MAF_USDA=27.059
NC_035101.1	76580935	.	A	G	.	.	MAF_USDA=4.167
NC_035101.1	76580957	.	C	T	.	.	MAF_INRAE=12.025;MAF_USDA=1.639
NC_035101.1	76581028	.	T	A	.	.	MAF_USDA=4.918
NC_035101.1	76581039	.	A	G	.	.	MAF_USDA=7.377
NC_035101.1	76581061	.	C	T	.	.	MAF_INRAE=17.5;MAF_USDA=29.167
NC_035101.1	76581065	.	T	G	.	.	MAF_INRAE=10.526;MAF_USDA=8.333
NC_035101.1	76581070	.	C	A	.	.	MAF_USDA=4.706
NC_035101.1	76581076	.	G	A	.	.	MAF_USDA=4.918
NC_035101.1	76581138	.	A	T	.	.	MAF_INRAE=3.333
NC_035101.1	76581161	.	T	G	.	.	MAF_USDA=4.098
NC_035101.1	76581182	.	C	T	.	.	MAF_USDA=22.917
NC_035101.1	76581230	.	T	C	.	.	MAF_USDA=1.639
NC_035101.1	76581260	.	A	G	.	.	MAF_INRAE=39.241;MAF_USDA=5.882
NC_035101.1	76581278	.	A	G	.	.	MAF_USDA=8.235
NC_035101.1	76581289	.	C	A	.	.	MAF_USDA=1.639
NC_035101.1	76581302	.	G	A	.	.	MAF_INRAE=18.354;MAF_USDA=15.882
NC_035101.1	76581313	.	A	C	.	.	MAF_USDA=1.639
NC_035101.1	76581324	.	G	C	.	.	MAF_USDA=3.279
NC_035101.1	76581404	.	G	A	.	.	MAF_USDA=20.833
NC_035101.1	76581424	.	G	A	.	.	MAF_USDA=6.25
NC_035101.1	76581475	.	T	G	.	.	MAF_INRAE=10.127;MAF_USDA=7.059
NC_035101.1	76581497	.	T	C	.	.	MAF_INRAE=18.354;MAF_USDA=26.471
NC_035101.1	76581551	.	A	T	.	.	MAF_USDA=2.083
NC_035101.1	76581557	.	T	G	.	.	MAF_USDA=1.639
NC_035101.1	76581592	.	G	T	.	.	MAF_USDA=4.167
NC_035101.1	76581605	.	G	A	.	.	MAF_INRAE=15.789;MAF_USDA=2.941
NC_035101.1	76581727	.	C	A	.	.	MAF_INRAE=17.722;MAF_USDA=17.647
NC_035101.1	76581743	.	A	T	.	.	MAF_USDA=6.557
NC_035101.1	76581773	.	A	C	.	.	MAF_INRAE=4.167;MAF_USDA=14.706
NC_035101.1	76581776	.	T	C	.	.	MAF_INRAE=42.405;MAF_USDA=8.824
NC_035101.1	76581877	.	T	A	.	.	MAF_INRAE=30.38;MAF_USDA=5.294
NC_035101.1	76581896	.	C	T	.	.	MAF_INRAE=34.177;MAF_USDA=20.0
NC_035101.1	76581902	.	C	A	.	.	MAF_USDA=5.738
NC_035101.1	76581972	.	A	C	.	.	MAF_USDA=1.639
NC_035101.1	76581993	.	T	A	.	.	MAF_INRAE=18.354;MAF_USDA=17.647
NC_035101.1	76582009	.	T	A	.	.	MAF_INRAE=18.354;MAF_USDA=17.647
NC_035101.1	76582026	.	T	A	.	.	MAF_USDA=1.639
NC_035101.1	76582027	.	A	G	.	.	MAF_USDA=11.176
NC_035101.1	76582232	.	T	C	.	.	MAF_USDA=4.167
NC_035101.1	76582262	.	G	A	.	.	MAF_USDA=5.0
NC_035101.1	76582289	.	A	C	.	.	MAF_USDA=4.167
NC_035101.1	76582332	.	C	T	.	.	MAF_USDA=4.762
NC_035101.1	76582366	.	C	A	.	.	MAF_USDA=5.357
NC_035101.1	76582374	.	A	G	.	.	MAF_INRAE=10.526;MAF_USDA=4.167
NC_035101.1	76582384	.	G	T	.	.	MAF_USDA=1.667
NC_035101.1	76582435	.	A	G	.	.	MAF_USDA=2.5
NC_035101.1	76582495	.	C	A	.	.	MAF_INRAE=18.354;MAF_USDA=22.024
NC_035101.1	76582534	.	C	A	.	.	MAF_INRAE=4.167;MAF_USDA=9.524
NC_035101.1	76582544	.	C	T	.	.	MAF_USDA=4.762
NC_035101.1	76582597	.	G	T	.	.	MAF_USDA=1.786
NC_035101.1	76582729	.	G	T	.	.	MAF_INRAE=10.526;MAF_USDA=19.643
NC_035101.1	76582789	.	A	G	.	.	MAF_USDA=14.583
NC_035101.1	76582810	.	C	T	.	.	MAF_USDA=22.917
NC_035101.1	76582811	.	G	A	.	.	MAF_USDA=12.5
NC_035101.1	76582843	.	G	A	.	.	MAF_USDA=1.786
NC_035101.1	76582845	.	T	C	.	.	MAF_INRAE=14.167;MAF_USDA=1.667
NC_035101.1	76582883	.	G	A	.	.	MAF_USDA=4.167
NC_035101.1	76582920	.	C	A	.	.	MAF_USDA=4.762
NC_035101.1	76582928	.	A	G	.	.	MAF_INRAE=17.722;MAF_USDA=21.429
NC_035101.1	76583037	.	A	T	.	.	MAF_INRAE=15.19;MAF_USDA=2.976
NC_035101.1	76583067	.	C	T	.	.	MAF_USDA=7.5
NC_035101.1	76583141	.	C	T	.	.	MAF_USDA=2.5
NC_035101.1	76583259	.	G	A	.	.	MAF_USDA=4.706
NC_035101.1	76583287	.	C	T	.	.	MAF_USDA=1.639
NC_035101.1	76583300	.	G	C	.	.	MAF_USDA=2.459
NC_035101.1	76583341	.	C	G	.	.	MAF_INRAE=18.354;MAF_USDA=27.059
NC_035101.1	76583398	.	G	A	.	.	MAF_INRAE=18.354;MAF_USDA=27.059
NC_035101.1	76583458	.	T	G	.	.	MAF_INRAE=18.354;MAF_USDA=26.471
NC_035101.1	76583477	.	C	T	.	.	MAF_INRAE=34.167
NC_035101.1	76583489	.	G	A	.	.	MAF_USDA=2.353
NC_035101.1	76583500	.	C	T	.	.	MAF_INRAE=4.167;MAF_USDA=16.471
NC_035101.1	76583505	.	A	T	.	.	MAF_INRAE=4.167;MAF_USDA=13.529
NC_035101.1	76583543	.	G	A	.	.	MAF_USDA=1.639
NC_035101.1	76583547	.	C	A	.	.	MAF_USDA=26.471
NC_035101.1	76583556	.	C	T	.	.	MAF_USDA=4.167
NC_035101.1	76583578	.	A	T	.	.	MAF_USDA=1.765
NC_035101.1	76583584	.	A	T	.	.	MAF_USDA=24.118
NC_035101.1	76583585	.	A	T	.	.	MAF_USDA=24.118
NC_035101.1	76583624	.	C	A	.	.	MAF_USDA=21.176
NC_035101.1	76583625	.	A	G	.	.	MAF_USDA=31.176
NC_035101.1	76583626	.	G	A	.	.	MAF_USDA=14.583
NC_035101.1	76583632	.	G	T	.	.	MAF_USDA=5.294
NC_035101.1	76583641	.	G	T	.	.	MAF_USDA=10.0
NC_035101.1	76583656	.	G	A	.	.	MAF_USDA=8.824
NC_035101.1	76583662	.	C	A	.	.	MAF_USDA=21.176
NC_035101.1	76583669	.	C	A	.	.	MAF_USDA=29.167
NC_035101.1	76583670	.	A	G	.	.	MAF_USDA=29.167
NC_035101.1	76583714	.	A	C	.	.	MAF_USDA=31.25
NC_035101.1	76583715	.	G	A	.	.	MAF_USDA=33.333
NC_035101.1	76583718	.	T	C	.	.	MAF_USDA=2.083
NC_035101.1	76583756	.	G	T	.	.	MAF_USDA=29.167
NC_035101.1	76583768	.	G	T	.	.	MAF_USDA=25.0
NC_035101.1	76583798	.	A	C	.	.	MAF_USDA=18.75
NC_035101.1	76584525	.	G	A	.	.	MAF_USDA=45.833
NC_035101.1	76584679	.	G	T	.	.	MAF_INRAE=6.667
NC_035101.1	76584682	.	G	A	.	.	MAF_INRAE=6.667
NC_035101.1	76584705	.	G	A	.	.	MAF_USDA=22.941
NC_035101.1	76584709	.	T	C	.	.	MAF_USDA=13.115
NC_035101.1	76584712	.	C	G	.	.	MAF_USDA=17.213
NC_035101.1	76584739	.	T	A	.	.	MAF_USDA=25.882
NC_035101.1	76584768	.	A	T	.	.	MAF_INRAE=5.263;MAF_USDA=2.941
NC_035101.1	76584778	.	T	G	.	.	MAF_USDA=4.167
NC_035101.1	76584779	.	G	A	.	.	MAF_USDA=4.167
NC_035101.1	76584790	.	C	T	.	.	MAF_INRAE=10.526;MAF_USDA=18.235
NC_035101.1	76584825	.	A	G	.	.	MAF_USDA=4.167
NC_035101.1	76584829	.	G	A	.	.	MAF_INRAE=15.789;MAF_USDA=3.529
NC_035101.1	76584831	.	T	C	.	.	MAF_USDA=4.167
NC_035101.1	76584834	.	T	A	.	.	MAF_INRAE=12.025;MAF_USDA=5.738
NC_035101.1	76584835	.	A	T	.	.	MAF_INRAE=31.013;MAF_USDA=14.754
NC_035101.1	76584839	.	A	C	.	.	MAF_USDA=4.706
NC_035101.1	76584842	.	T	G	.	.	MAF_USDA=4.167
NC_035101.1	76584843	.	T	A	.	.	MAF_USDA=4.167
NC_035101.1	76584871	.	A	T	.	.	MAF_INRAE=11.392;MAF_USDA=1.639
NC_035101.1	76584877	.	C	A	.	.	MAF_INRAE=18.354;MAF_USDA=33.333
NC_035101.1	76584904	.	G	A	.	.	MAF_INRAE=4.167
NC_035101.1	76584978	.	C	G	.	.	MAF_INRAE=11.392
NC_035101.1	76585089	.	C	T	.	.	MAF_INRAE=42.105;MAF_USDA=8.929
NC_035101.1	76585109	.	C	T	.	.	MAF_USDA=4.167
NC_035101.1	76585116	.	T	C	.	.	MAF_USDA=5.0
NC_035101.1	76585143	.	G	A	.	.	MAF_USDA=7.5
NC_035101.1	76585166	.	G	C	.	.	MAF_USDA=1.667
NC_035101.1	76585174	.	G	A	.	.	MAF_USDA=13.095
NC_035101.1	76585175	.	A	G	.	.	MAF_USDA=4.762
NC_035101.1	76585202	.	A	G	.	.	MAF_USDA=7.143
NC_035101.1	76585207	.	T	C	.	.	MAF_INRAE=3.333;MAF_USDA=1.667
NC_035101.1	76585212	.	A	C	.	.	MAF_USDA=4.167
NC_035101.1	76585223	.	G	A	.	.	MAF_USDA=7.143
NC_035101.1	76585229	.	C	G	.	.	MAF_INRAE=15.19;MAF_USDA=4.167
NC_035101.1	76585260	.	G	A	.	.	MAF_USDA=7.143
NC_035101.1	76585268	.	A	C	.	.	MAF_USDA=4.167
NC_035101.1	76585296	.	T	C	.	.	MAF_INRAE=10.526;MAF_USDA=6.667
NC_035101.1	76585318	.	C	A	.	.	MAF_USDA=1.667
NC_035101.1	76585320	.	T	G	.	.	MAF_USDA=1.667
NC_035101.1	76585324	.	T	C	.	.	MAF_USDA=4.762
NC_035101.1	76585327	.	C	A	.	.	MAF_USDA=4.762
NC_035101.1	76585344	.	A	G	.	.	MAF_INRAE=15.19;MAF_USDA=2.976
NC_035101.1	76585353	.	G	A	.	.	MAF_USDA=1.667
NC_035101.1	76585383	.	A	T	.	.	MAF_INRAE=15.19;MAF_USDA=2.381
NC_035101.1	76585386	.	A	T	.	.	MAF_USDA=20.833
NC_035101.1	76585392	.	T	A	.	.	MAF_USDA=6.667
NC_035101.1	76585446	.	T	C	.	.	MAF_USDA=2.5
NC_035101.1	76585447	.	G	A	.	.	MAF_USDA=2.5
NC_035101.1	76585459	.	G	T	.	.	MAF_USDA=2.5
NC_035101.1	76585462	.	C	A	.	.	MAF_USDA=3.333
NC_035101.1	76585467	.	C	A	.	.	MAF_USDA=2.381
NC_035101.1	76585468	.	T	C	.	.	MAF_INRAE=4.167;MAF_USDA=21.429
NC_035101.1	76585490	.	G	A	.	.	MAF_INRAE=15.19;MAF_USDA=2.381
NC_035101.1	76585493	.	T	G	.	.	MAF_INRAE=5.833;MAF_USDA=2.083
NC_035101.1	76585494	.	C	T	.	.	MAF_USDA=5.0
NC_035101.1	76585497	.	G	T	.	.	MAF_USDA=1.667
NC_035101.1	76585517	.	G	A	.	.	MAF_USDA=2.5
NC_035101.1	76585518	.	C	T	.	.	MAF_USDA=10.417
NC_035101.1	76585527	.	A	T	.	.	MAF_USDA=1.667
NC_035101.1	76585535	.	C	T	.	.	MAF_USDA=4.167
NC_035101.1	76585576	.	T	G	.	.	MAF_USDA=1.667
NC_035101.1	76585581	.	C	A	.	.	MAF_USDA=12.5
NC_035101.1	76585590	.	T	G	.	.	MAF_USDA=5.952
NC_035101.1	76585627	.	A	C	.	.	MAF_INRAE=4.167;MAF_USDA=23.81
NC_035101.1	76585647	.	G	A	.	.	MAF_INRAE=15.19;MAF_USDA=2.976
NC_035101.1	76585687	.	C	A	.	.	MAF_INRAE=12.025;MAF_USDA=25.0
NC_035101.1	76585744	.	A	C	.	.	MAF_INRAE=14.557;MAF_USDA=6.548
NC_035101.1	76585751	.	C	T	.	.	MAF_USDA=5.952
NC_035101.1	76585756	.	T	A	.	.	MAF_INRAE=24.051;MAF_USDA=16.071
NC_035101.1	76585760	.	G	A	.	.	MAF_INRAE=43.038;MAF_USDA=17.262
NC_035101.1	76585828	.	G	C	.	.	MAF_INRAE=15.19
NC_035101.1	76585831	.	G	A	.	.	MAF_INRAE=10.526;MAF_USDA=2.542
NC_035101.1	76585857	.	G	T	.	.	MAF_USDA=5.833
NC_035101.1	76585861	.	G	A	.	.	MAF_USDA=5.833
NC_035101.1	76585881	.	C	A	.	.	MAF_INRAE=4.167;MAF_USDA=9.167
NC_035101.1	76585905	.	G	A	.	.	MAF_USDA=4.167
NC_035101.1	76585920	.	C	T	.	.	MAF_USDA=6.548
NC_035101.1	76585932	.	A	C	.	.	MAF_USDA=1.667
NC_035101.1	76585966	.	C	T	.	.	MAF_USDA=3.333
NC_035101.1	76586019	.	T	C	.	.	MAF_USDA=6.548
NC_035101.1	76586089	.	C	A	.	.	MAF_INRAE=24.051;MAF_USDA=23.214
NC_035101.1	76586133	.	T	A	.	.	MAF_USDA=5.833
NC_035101.1	76586141	.	C	T	.	.	MAF_USDA=7.143
NC_035101.1	76586144	.	C	A	.	.	MAF_USDA=10.417
NC_035101.1	76586153	.	G	A	.	.	MAF_USDA=5.952
NC_035101.1	76586222	.	G	T	.	.	MAF_INRAE=13.924;MAF_USDA=3.571
NC_035101.1	76586243	.	T	A	.	.	MAF_USDA=11.667
NC_035101.1	76586249	.	G	T	.	.	MAF_INRAE=4.167;MAF_USDA=10.0
NC_035101.1	76586250	.	C	T	.	.	MAF_INRAE=4.167
NC_035101.1	76586254	.	C	G	.	.	MAF_USDA=1.667
NC_035101.1	76586295	.	A	T	.	.	MAF_INRAE=24.051;MAF_USDA=14.881
NC_035101.1	76586301	.	A	C	.	.	MAF_INRAE=5.833
NC_035101.1	76586321	.	A	G	.	.	MAF_USDA=8.333
NC_035101.1	76586407	.	T	A	.	.	MAF_USDA=1.667
NC_035101.1	76586413	.	T	C	.	.	MAF_USDA=11.667
NC_035101.1	76586452	.	G	A	.	.	MAF_USDA=5.833
NC_035101.1	76586464	.	T	A	.	.	MAF_USDA=2.5
NC_035101.1	76586488	.	A	C	.	.	MAF_USDA=1.667
NC_035101.1	76586493	.	G	C	.	.	MAF_INRAE=10.127;MAF_USDA=7.143
NC_035101.1	76586524	.	G	C	.	.	MAF_USDA=1.667
NC_035101.1	76586525	.	C	T	.	.	MAF_USDA=1.667
NC_035101.1	76586537	.	G	A	.	.	MAF_USDA=4.167
NC_035101.1	76586569	.	T	G	.	.	MAF_USDA=4.762
NC_035101.1	76586633	.	C	T	.	.	MAF_USDA=6.548
NC_035101.1	76586689	.	A	G	.	.	MAF_USDA=1.786
NC_035101.1	76586706	.	G	A	.	.	MAF_INRAE=45.57;MAF_USDA=10.714
NC_035101.1	76586776	.	G	T	.	.	MAF_USDA=4.167
NC_035101.1	76586794	.	G	A	.	.	MAF_INRAE=15.19;MAF_USDA=27.976
NC_035101.1	76586799	.	G	C	.	.	MAF_USDA=2.5
NC_035101.1	76586823	.	T	C	.	.	MAF_USDA=2.5
NC_035101.1	76586889	.	C	T	.	.	MAF_INRAE=18.333
NC_035101.1	76586891	.	C	T	.	.	MAF_INRAE=1.667
NC_035101.1	76586919	.	C	T	.	.	MAF_INRAE=21.053;MAF_USDA=32.353
NC_035101.1	76586964	.	C	T	.	.	MAF_INRAE=21.053;MAF_USDA=40.164
NC_035101.1	76586968	.	C	T	.	.	MAF_USDA=1.639
NC_035101.1	76586973	.	T	C	.	.	MAF_USDA=4.918
NC_035101.1	76586999	.	T	C	.	.	MAF_INRAE=3.333;MAF_USDA=9.016
NC_035101.1	76587026	.	C	G	.	.	MAF_INRAE=4.167;MAF_USDA=9.016
NC_035101.1	76587129	.	C	A	.	.	MAF_USDA=3.39
NC_035101.1	76587222	.	G	T	.	.	MAF_USDA=4.167
NC_035101.1	76587951	.	A	T	.	.	MAF_USDA=12.5
NC_035101.1	76588090	.	C	T	.	.	MAF_INRAE=15.789;MAF_USDA=8.333
NC_035101.1	76588146	.	G	C	.	.	MAF_INRAE=26.316;MAF_USDA=37.647
NC_035101.1	76588165	.	A	C	.	.	MAF_INRAE=5.263;MAF_USDA=27.083
NC_035101.1	76588251	.	C	A	.	.	MAF_USDA=10.417
NC_035101.1	76596357	.	G	A	.	.	MAF_USDA=1.639
NC_035101.1	76596394	.	G	A	.	.	MAF_USDA=5.882
NC_035101.1	76596396	.	T	C	.	.	MAF_USDA=17.647
NC_035101.1	76596462	.	C	G	.	.	MAF_USDA=11.765
NC_035101.1	76596465	.	G	A	.	.	MAF_USDA=5.294
NC_035101.1	76596485	.	T	G	.	.	MAF_USDA=12.353
NC_035101.1	76596491	.	C	A	.	.	MAF_USDA=1.639
NC_035101.1	76596500	.	G	C	.	.	MAF_USDA=9.016
NC_035101.1	76596562	.	C	T	.	.	MAF_INRAE=26.316;MAF_USDA=5.882
NC_035101.1	76596573	.	T	C	.	.	MAF_USDA=7.647
NC_035101.1	76596633	.	T	C	.	.	MAF_INRAE=29.114;MAF_USDA=11.765
NC_035101.1	76596640	.	C	G	.	.	MAF_USDA=1.639
NC_035101.1	76596677	.	A	C	.	.	MAF_INRAE=37.975;MAF_USDA=12.353
NC_035101.1	76596718	.	T	C	.	.	MAF_INRAE=13.924;MAF_USDA=16.471
NC_035101.1	76596730	.	G	T	.	.	MAF_USDA=1.639
NC_035101.1	76596773	.	C	A	.	.	MAF_USDA=4.118
NC_035101.1	76596786	.	C	T	.	.	MAF_USDA=4.118
NC_035101.1	76596842	.	A	G	.	.	MAF_INRAE=38.608;MAF_USDA=12.353
NC_035101.1	76596843	.	G	A	.	.	MAF_INRAE=42.5;MAF_USDA=12.353
NC_035101.1	76596852	.	G	A	.	.	MAF_USDA=1.639
NC_035101.1	76596862	.	A	T	.	.	MAF_INRAE=38.608;MAF_USDA=11.765
NC_035101.1	76596916	.	G	T	.	.	MAF_USDA=5.0
NC_035101.1	76596929	.	C	G	.	.	MAF_USDA=1.667
NC_035101.1	76596944	.	G	C	.	.	MAF_USDA=12.353
NC_035101.1	76596980	.	G	T	.	.	MAF_INRAE=14.557;MAF_USDA=7.377
NC_035101.1	76596982	.	G	C	.	.	MAF_USDA=8.333
NC_035101.1	76597017	.	T	C	.	.	MAF_INRAE=38.608;MAF_USDA=11.765
NC_035101.1	76597020	.	T	A	.	.	MAF_USDA=12.295
NC_035101.1	76597025	.	G	A	.	.	MAF_INRAE=38.608;MAF_USDA=12.353
NC_035101.1	76597032	.	T	C	.	.	MAF_INRAE=46.835;MAF_USDA=22.941
NC_035101.1	76597087	.	C	A	.	.	MAF_USDA=9.836
NC_035101.1	76597097	.	C	T	.	.	MAF_INRAE=37.975;MAF_USDA=11.765
NC_035101.1	76597109	.	G	T	.	.	MAF_INRAE=37.975;MAF_USDA=5.294
NC_035101.1	76597112	.	G	A	.	.	MAF_INRAE=41.667;MAF_USDA=11.765
NC_035101.1	76597115	.	G	A	.	.	MAF_INRAE=41.667;MAF_USDA=11.765
NC_035101.1	76597124	.	T	G	.	.	MAF_USDA=11.765
NC_035101.1	76597141	.	G	A	.	.	MAF_USDA=4.098
NC_035101.1	76597157	.	A	G	.	.	MAF_INRAE=13.924;MAF_USDA=6.471
NC_035101.1	76597174	.	T	A	.	.	MAF_USDA=2.459
NC_035101.1	76597183	.	C	T	.	.	MAF_USDA=5.738
NC_035101.1	76597205	.	C	T	.	.	MAF_INRAE=15.19;MAF_USDA=13.934
NC_035101.1	76597213	.	T	C	.	.	MAF_INRAE=38.608;MAF_USDA=11.765
NC_035101.1	76597265	.	A	T	.	.	MAF_INRAE=37.975;MAF_USDA=11.765
NC_035101.1	76597289	.	T	C	.	.	MAF_INRAE=37.975;MAF_USDA=11.765
NC_035101.1	76597342	.	T	C	.	.	MAF_INRAE=38.608;MAF_USDA=8.333
NC_035101.1	76597379	.	T	G	.	.	MAF_INRAE=38.608;MAF_USDA=12.353
NC_035101.1	76597432	.	C	T	.	.	MAF_INRAE=42.5
NC_035101.1	76597438	.	A	C	.	.	MAF_INRAE=38.608;MAF_USDA=5.882
NC_035101.1	76597486	.	A	C	.	.	MAF_USDA=1.639
NC_035101.1	76597509	.	G	C	.	.	MAF_USDA=5.738
NC_035101.1	76597583	.	A	T	.	.	MAF_INRAE=37.975;MAF_USDA=12.353
NC_035101.1	76597587	.	G	T	.	.	MAF_INRAE=14.557;MAF_USDA=7.377
NC_035101.1	76597591	.	A	T	.	.	MAF_USDA=5.738
NC_035101.1	76597603	.	T	A	.	.	MAF_INRAE=37.975;MAF_USDA=18.235
NC_035101.1	76597613	.	G	T	.	.	MAF_INRAE=37.975;MAF_USDA=5.882
NC_035101.1	76597614	.	T	A	.	.	MAF_INRAE=41.667;MAF_USDA=18.235
NC_035101.1	76597666	.	T	G	.	.	MAF_USDA=8.197
NC_035101.1	76597677	.	A	C	.	.	MAF_USDA=8.824
NC_035101.1	76597741	.	G	A	.	.	MAF_INRAE=7.595
NC_035101.1	76597779	.	G	A	.	.	MAF_USDA=2.459
NC_035101.1	76597784	.	C	T	.	.	MAF_USDA=20.833
NC_035101.1	76597812	.	A	T	.	.	MAF_INRAE=14.557;MAF_USDA=8.197
NC_035101.1	76597828	.	G	T	.	.	MAF_USDA=6.557
NC_035101.1	76597840	.	C	A	.	.	MAF_USDA=3.279
NC_035101.1	76597844	.	T	C	.	.	MAF_USDA=1.639
NC_035101.1	76597861	.	G	A	.	.	MAF_INRAE=6.667;MAF_USDA=7.059
NC_035101.1	76597867	.	C	A	.	.	MAF_USDA=20.833
NC_035101.1	76597879	.	G	A	.	.	MAF_USDA=9.836
NC_035101.1	76597891	.	A	G	.	.	MAF_USDA=3.279
NC_035101.1	76597917	.	G	T	.	.	MAF_USDA=2.459
NC_035101.1	76597961	.	T	G	.	.	MAF_INRAE=4.167;MAF_USDA=2.459
NC_035101.1	76597962	.	A	G	.	.	MAF_INRAE=15.789;MAF_USDA=12.295
NC_035101.1	76597965	.	T	A	.	.	MAF_USDA=12.353
NC_035101.1	76598010	.	G	A	.	.	MAF_INRAE=7.5
NC_035101.1	76598041	.	A	C	.	.	MAF_INRAE=7.5
NC_035101.1	76598062	.	C	T	.	.	MAF_USDA=2.459
NC_035101.1	76598082	.	C	G	.	.	MAF_INRAE=10.759
NC_035101.1	76598138	.	A	T	.	.	MAF_USDA=3.279
NC_035101.1	76598201	.	A	C	.	.	MAF_INRAE=47.468;MAF_USDA=10.417
NC_035101.1	76598243	.	G	C	.	.	MAF_USDA=1.639
NC_035101.1	76598245	.	G	T	.	.	MAF_USDA=3.529
NC_035101.1	76598247	.	G	T	.	.	MAF_USDA=2.459
NC_035101.1	76598279	.	G	A	.	.	MAF_USDA=2.459
NC_035101.1	76598281	.	C	G	.	.	MAF_INRAE=26.582;MAF_USDA=38.824
NC_035101.1	76598298	.	T	G	.	.	MAF_USDA=2.459
NC_035101.1	76598350	.	A	T	.	.	MAF_INRAE=10.127;MAF_USDA=14.754
NC_035101.1	76598357	.	C	T	.	.	MAF_INRAE=10.526;MAF_USDA=3.279
NC_035101.1	76598380	.	G	T,A	.	.	MAF_INRAE=10.526;MAF_USDA=4.167
NC_035101.1	76598395	.	G	A	.	.	MAF_USDA=20.833
NC_035101.1	76598403	.	C	T	.	.	MAF_USDA=2.459
NC_035101.1	76598481	.	C	T	.	.	MAF_USDA=3.279
NC_035101.1	76598534	.	G	T	.	.	MAF_USDA=4.918
NC_035101.1	76598554	.	G	A	.	.	MAF_INRAE=15.789;MAF_USDA=4.118
NC_035101.1	76598561	.	T	C	.	.	MAF_USDA=2.459
NC_035101.1	76598569	.	T	C	.	.	MAF_USDA=10.417
NC_035101.1	76598570	.	G	T	.	.	MAF_INRAE=10.759;MAF_USDA=1.639
NC_035101.1	76598614	.	C	A	.	.	MAF_INRAE=10.759;MAF_USDA=1.639
NC_035101.1	76598652	.	C	A	.	.	MAF_USDA=2.459
NC_035101.1	76598707	.	T	G	.	.	MAF_USDA=1.667
NC_035101.1	76598718	.	G	T	.	.	MAF_USDA=2.5
NC_035101.1	76598774	.	G	A	.	.	MAF_INRAE=14.557;MAF_USDA=20.0
NC_035101.1	76598806	.	C	T	.	.	MAF_USDA=3.279
NC_035101.1	76598825	.	A	G	.	.	MAF_USDA=1.639
NC_035101.1	76598852	.	C	T	.	.	MAF_INRAE=34.81;MAF_USDA=24.706
NC_035101.1	76598910	.	C	T	.	.	MAF_USDA=5.0
NC_035101.1	76598920	.	T	G	.	.	MAF_USDA=1.667
NC_035101.1	76598945	.	G	A	.	.	MAF_USDA=2.5
NC_035101.1	76598950	.	C	T	.	.	MAF_USDA=2.5
NC_035101.1	76598998	.	G	A	.	.	MAF_INRAE=10.526;MAF_USDA=13.69
NC_035101.1	76599020	.	C	T	.	.	MAF_INRAE=31.579;MAF_USDA=46.429
NC_035101.1	76600180	.	A	G	.	.	MAF_USDA=1.639
NC_035101.1	76600229	.	G	T	.	.	MAF_USDA=1.639
NC_035101.1	76600240	.	G	A	.	.	MAF_INRAE=6.962;MAF_USDA=25.882
NC_035101.1	76600267	.	A	T	.	.	MAF_USDA=4.098
NC_035101.1	76600306	.	T	A	.	.	MAF_USDA=3.279
NC_035101.1	76600330	.	G	A	.	.	MAF_USDA=2.459
NC_035101.1	76600339	.	T	C	.	.	MAF_USDA=1.639
NC_035101.1	76600382	.	C	A	.	.	MAF_INRAE=10.526;MAF_USDA=21.765
NC_035101.1	76600392	.	T	A	.	.	MAF_USDA=3.279
NC_035101.1	76600418	.	G	C	.	.	MAF_USDA=10.417
NC_035101.1	76600422	.	T	A	.	.	MAF_USDA=1.639
NC_035101.1	76600439	.	A	G	.	.	MAF_USDA=2.459
NC_035101.1	76600485	.	C	G	.	.	MAF_USDA=2.459
NC_035101.1	76600508	.	C	A	.	.	MAF_USDA=4.118
NC_035101.1	76600509	.	A	G	.	.	MAF_USDA=4.118
NC_035101.1	76600602	.	T	G	.	.	MAF_INRAE=10.526;MAF_USDA=24.118
NC_035101.1	76600691	.	G	T	.	.	MAF_USDA=1.639
NC_035101.1	76600693	.	G	A	.	.	MAF_INRAE=18.987;MAF_USDA=13.529
NC_035101.1	76600729	.	C	T	.	.	MAF_USDA=10.0
NC_035101.1	76600766	.	G	C	.	.	MAF_USDA=2.459
NC_035101.1	76600784	.	T	C	.	.	MAF_USDA=2.459
NC_035101.1	76600790	.	T	C	.	.	MAF_USDA=2.459
NC_035101.1	76600805	.	C	A	.	.	MAF_USDA=2.459
NC_035101.1	76600813	.	T	C	.	.	MAF_USDA=4.918
NC_035101.1	76600833	.	A	C	.	.	MAF_USDA=4.167
NC_035101.1	76600889	.	C	A	.	.	MAF_USDA=4.167
NC_035101.1	76600890	.	G	A	.	.	MAF_INRAE=5.833;MAF_USDA=4.167
NC_035101.1	76600893	.	T	G	.	.	MAF_USDA=4.167
NC_035101.1	76600899	.	G	A	.	.	MAF_INRAE=32.911;MAF_USDA=10.119
NC_035101.1	76600904	.	C	A	.	.	MAF_USDA=3.39
NC_035101.1	76600909	.	T	C	.	.	MAF_USDA=2.083
NC_035101.1	76600912	.	T	C	.	.	MAF_USDA=1.639
NC_035101.1	76600935	.	A	T	.	.	MAF_INRAE=17.089;MAF_USDA=35.294
NC_035101.1	76600975	.	C	A	.	.	MAF_USDA=4.167
NC_035101.1	76600985	.	T	A	.	.	MAF_USDA=12.353
NC_035101.1	76601042	.	C	A	.	.	MAF_USDA=2.459
NC_035101.1	76601058	.	C	T	.	.	MAF_USDA=5.738
NC_035101.1	76601083	.	T	C	.	.	MAF_USDA=11.176
NC_035101.1	76601114	.	T	C	.	.	MAF_USDA=4.918
NC_035101.1	76601145	.	C	T	.	.	MAF_USDA=2.459
NC_035101.1	76601149	.	A	T	.	.	MAF_INRAE=10.526;MAF_USDA=20.588
NC_035101.1	76601177	.	C	T	.	.	MAF_USDA=3.529
NC_035101.1	76601184	.	A	G	.	.	MAF_INRAE=10.526;MAF_USDA=28.235
NC_035101.1	76601186	.	A	G	.	.	MAF_USDA=1.639
NC_035101.1	76601227	.	G	T	.	.	MAF_USDA=7.377
NC_035101.1	76601275	.	A	T	.	.	MAF_INRAE=13.924;MAF_USDA=5.294
NC_035101.1	76601283	.	G	T	.	.	MAF_USDA=3.279
NC_035101.1	76601291	.	G	T	.	.	MAF_INRAE=5.833
NC_035101.1	76601350	.	A	C	.	.	MAF_USDA=2.459
NC_035101.1	76601381	.	G	A	.	.	MAF_INRAE=15.789;MAF_USDA=2.941
NC_035101.1	76601387	.	A	T	.	.	MAF_USDA=2.459
NC_035101.1	76601394	.	A	G	.	.	MAF_USDA=2.459
NC_035101.1	76601474	.	G	A	.	.	MAF_USDA=4.167
NC_035101.1	76601477	.	C	A	.	.	MAF_USDA=2.459
NC_035101.1	76601482	.	C	T	.	.	MAF_INRAE=17.089;MAF_USDA=25.294
NC_035101.1	76601526	.	G	C	.	.	MAF_USDA=6.557
NC_035101.1	76601584	.	A	C	.	.	MAF_INRAE=17.722;MAF_USDA=44.118
NC_035101.1	76601622	.	C	A	.	.	MAF_USDA=3.279
NC_035101.1	76601634	.	C	T	.	.	MAF_USDA=4.918
NC_035101.1	76601636	.	G	A	.	.	MAF_USDA=2.353
NC_035101.1	76601658	.	T	C	.	.	MAF_USDA=3.279
NC_035101.1	76601659	.	A	G	.	.	MAF_USDA=2.459
NC_035101.1	76601700	.	C	T	.	.	MAF_INRAE=14.557;MAF_USDA=4.098
NC_035101.1	76601729	.	T	G	.	.	MAF_INRAE=33.544;MAF_USDA=14.118
NC_035101.1	76601736	.	A	T	.	.	MAF_USDA=4.167
NC_035101.1	76601799	.	T	A	.	.	MAF_USDA=9.016
NC_035101.1	76601824	.	A	G	.	.	MAF_USDA=10.417
NC_035101.1	76601831	.	A	C	.	.	MAF_INRAE=36.076;MAF_USDA=28.824
NC_035101.1	76601854	.	G	T	.	.	MAF_INRAE=36.076;MAF_USDA=43.529
NC_035101.1	76601882	.	G	C	.	.	MAF_INRAE=34.167;MAF_USDA=37.5
NC_035101.1	76601889	.	T	C	.	.	MAF_USDA=33.529
NC_035101.1	76601891	.	C	T	.	.	MAF_USDA=34.118
NC_035101.1	76601892	.	G	A	.	.	MAF_USDA=35.882
NC_035101.1	76601897	.	A	G	.	.	MAF_INRAE=12.025;MAF_USDA=1.639
NC_035101.1	76601939	.	T	A	.	.	MAF_USDA=2.459
NC_035101.1	76602083	.	A	T	.	.	MAF_USDA=29.167
NC_035101.1	76602110	.	C	A	.	.	MAF_USDA=9.412
NC_035101.1	76602115	.	C	A	.	.	MAF_USDA=6.557
NC_035101.1	76602176	.	T	G	.	.	MAF_INRAE=48.734;MAF_USDA=50.0
NC_035101.1	76602201	.	T	C	.	.	MAF_INRAE=23.684;MAF_USDA=46.471
NC_035101.1	76603109	.	A	G	.	.	MAF_USDA=22.881
NC_035101.1	76603159	.	G	A	.	.	MAF_USDA=3.39
NC_035101.1	76603182	.	A	C	.	.	MAF_USDA=50.0
NC_035101.1	76603234	.	G	T	.	.	MAF_USDA=12.931
NC_035101.1	76603261	.	C	T	.	.	MAF_USDA=16.379
NC_035101.1	76603264	.	A	C	.	.	MAF_USDA=16.379
NC_035101.1	76603305	.	T	C	.	.	MAF_USDA=1.724
NC_035101.1	76603307	.	T	G	.	.	MAF_USDA=43.966
NC_035101.1	76603312	.	T	A	.	.	MAF_USDA=28.814
NC_035101.1	76603408	.	T	A	.	.	MAF_USDA=5.172
NC_035101.1	76603421	.	G	A	.	.	MAF_USDA=43.103
NC_035101.1	76603454	.	T	G	.	.	MAF_USDA=17.241
NC_035101.1	76603488	.	A	G	.	.	MAF_USDA=11.207
NC_035101.1	76603502	.	G	A	.	.	MAF_USDA=17.241
NC_035101.1	76603527	.	T	A	.	.	MAF_USDA=3.448
NC_035101.1	76603547	.	A	G	.	.	MAF_USDA=28.448
NC_035101.1	76603557	.	A	C	.	.	MAF_USDA=1.724
NC_035101.1	76603566	.	A	C	.	.	MAF_USDA=2.542
NC_035101.1	76603592	.	A	G	.	.	MAF_USDA=2.542
NC_035101.1	76603594	.	T	A	.	.	MAF_USDA=2.542
NC_035101.1	76603598	.	T	G	.	.	MAF_USDA=2.542
NC_035101.1	76603601	.	G	A	.	.	MAF_USDA=33.051
NC_035101.1	76603603	.	T	C	.	.	MAF_USDA=7.627
NC_035101.1	76603612	.	A	C	.	.	MAF_USDA=7.627
NC_035101.1	76603635	.	G	T	.	.	MAF_USDA=5.085
NC_035101.1	76603639	.	C	T	.	.	MAF_USDA=4.237
NC_035101.1	76603735	.	T	A	.	.	MAF_USDA=4.167
NC_035101.1	76603768	.	G	T	.	.	MAF_USDA=1.667
NC_035101.1	76603823	.	G	T	.	.	MAF_USDA=13.333
NC_035101.1	76603826	.	T	C	.	.	MAF_USDA=4.167
NC_035101.1	76603832	.	G	T	.	.	MAF_USDA=3.333
NC_035101.1	76603910	.	G	T	.	.	MAF_USDA=5.172
NC_035101.1	76603911	.	A	T	.	.	MAF_USDA=10.345
NC_035101.1	76603942	.	A	T	.	.	MAF_USDA=14.407
NC_035101.1	76603945	.	C	T	.	.	MAF_USDA=1.695
NC_035101.1	76603948	.	C	A	.	.	MAF_USDA=1.695
NC_035101.1	76603957	.	G	C	.	.	MAF_USDA=6.818
NC_035101.1	76603992	.	T	A	.	.	MAF_USDA=2.273
NC_035101.1	76604013	.	T	C	.	.	MAF_USDA=5.738
NC_035101.1	76604064	.	C	G	.	.	MAF_USDA=3.279
NC_035101.1	76604075	.	A	T	.	.	MAF_USDA=16.463
NC_035101.1	76604097	.	C	T	.	.	MAF_USDA=2.273
NC_035101.1	76604115	.	A	C	.	.	MAF_USDA=6.818
NC_035101.1	76604126	.	A	T	.	.	MAF_USDA=1.695
NC_035101.1	76604134	.	G	A	.	.	MAF_USDA=3.279
NC_035101.1	76604163	.	G	T	.	.	MAF_USDA=1.639
NC_035101.1	76604204	.	A	G	.	.	MAF_INRAE=31.579;MAF_USDA=18.033
NC_035101.1	76604214	.	A	G	.	.	MAF_USDA=4.167
NC_035101.1	76604239	.	C	T	.	.	MAF_USDA=4.167
NC_035101.1	76604247	.	G	T	.	.	MAF_USDA=39.583
NC_035101.1	76604279	.	C	G	.	.	MAF_USDA=2.5
NC_035101.1	76604310	.	C	A	.	.	MAF_INRAE=34.177;MAF_USDA=31.548
NC_035101.1	76604329	.	G	A	.	.	MAF_INRAE=47.368;MAF_USDA=29.762
NC_035101.1	76604345	.	A	G	.	.	MAF_INRAE=40.0
NC_035101.1	76604358	.	T	A	.	.	MAF_INRAE=34.177;MAF_USDA=39.583
NC_035101.1	76604365	.	G	T	.	.	MAF_USDA=2.083
NC_035101.1	76604436	.	A	G	.	.	MAF_INRAE=19.62;MAF_USDA=12.941
NC_035101.1	76604528	.	C	T	.	.	MAF_USDA=1.667
NC_035101.1	76604544	.	G	C	.	.	MAF_USDA=1.667
NC_035101.1	76604576	.	A	G	.	.	MAF_INRAE=17.089;MAF_USDA=32.143
NC_035101.1	76604612	.	T	C	.	.	MAF_INRAE=34.81;MAF_USDA=31.548
NC_035101.1	76604626	.	C	T	.	.	MAF_INRAE=5.263;MAF_USDA=3.333
NC_035101.1	76604647	.	G	T	.	.	MAF_USDA=1.667
NC_035101.1	76604688	.	A	T	.	.	MAF_INRAE=34.177;MAF_USDA=28.235
NC_035101.1	76604704	.	G	A	.	.	MAF_USDA=1.639
NC_035101.1	76604720	.	G	A	.	.	MAF_USDA=2.459
NC_035101.1	76604721	.	T	A	.	.	MAF_INRAE=13.924;MAF_USDA=4.118
NC_035101.1	76604729	.	G	A	.	.	MAF_USDA=2.459
NC_035101.1	76604749	.	G	T	.	.	MAF_USDA=2.459
NC_035101.1	76604767	.	G	A	.	.	MAF_INRAE=16.456;MAF_USDA=14.706
NC_035101.1	76604788	.	C	T	.	.	MAF_INRAE=10.526
NC_035101.1	76604826	.	C	T	.	.	MAF_USDA=3.279
NC_035101.1	76604847	.	C	T	.	.	MAF_USDA=3.279
NC_035101.1	76604868	.	C	T	.	.	MAF_USDA=8.824
NC_035101.1	76604879	.	C	T	.	.	MAF_USDA=3.279
NC_035101.1	76604883	.	C	G	.	.	MAF_INRAE=14.557;MAF_USDA=5.294
NC_035101.1	76604901	.	G	A	.	.	MAF_INRAE=12.025;MAF_USDA=1.639
NC_035101.1	76604903	.	C	T	.	.	MAF_INRAE=15.789;MAF_USDA=29.412
NC_035101.1	76604914	.	A	T	.	.	MAF_USDA=2.459
NC_035101.1	76605008	.	TC	TG	.	.	MAF_USDA=10.417
NC_035101.1	76605054	.	C	G	.	.	MAF_USDA=4.167
NC_035101.1	76605066	.	C	A	.	.	MAF_USDA=4.167
NC_035101.1	76605083	.	G	A	.	.	MAF_INRAE=10.526;MAF_USDA=37.5
NC_035101.1	76605111	.	T	G	.	.	MAF_INRAE=31.579
NC_035101.1	76605114	.	A	C	.	.	MAF_USDA=12.5
NC_035101.1	76605130	.	T	A	.	.	MAF_INRAE=5.0
NC_035101.1	76605168	.	T	C	.	.	MAF_USDA=35.294
NC_035101.1	76605223	.	G	A	.	.	MAF_USDA=8.824
NC_035101.1	76605251	.	C	T	.	.	MAF_INRAE=17.089;MAF_USDA=32.941
NC_035101.1	76605281	.	A	G	.	.	MAF_USDA=14.706
NC_035101.1	76605287	.	C	A	.	.	MAF_INRAE=17.089;MAF_USDA=17.647
NC_035101.1	76605328	.	C	A	.	.	MAF_USDA=2.083
NC_035101.1	76605366	.	G	C	.	.	MAF_USDA=3.279
NC_035101.1	76605369	.	T	G	.	.	MAF_USDA=1.639
NC_035101.1	76605484	.	A	G	.	.	MAF_INRAE=46.203;MAF_USDA=29.167
NC_035101.1	76605490	.	C	A	.	.	MAF_USDA=1.667
NC_035101.1	76605504	.	C	A	.	.	MAF_INRAE=15.789;MAF_USDA=7.143
NC_035101.1	76605562	.	A	T	.	.	MAF_USDA=10.119
NC_035101.1	76605641	.	T	C	.	.	MAF_INRAE=36.076;MAF_USDA=32.143
NC_035101.1	76605647	.	G	A	.	.	MAF_USDA=2.381
NC_035101.1	76605651	.	A	C	.	.	MAF_USDA=10.119
NC_035101.1	76605706	.	T	C	.	.	MAF_USDA=4.167
NC_035101.1	76605717	.	T	C	.	.	MAF_USDA=3.333
NC_035101.1	76605742	.	A	T	.	.	MAF_USDA=1.667
NC_035101.1	76605747	.	A	G	.	.	MAF_INRAE=12.658;MAF_USDA=2.976
NC_035101.1	76605760	.	G	T	.	.	MAF_USDA=5.833
NC_035101.1	76605784	.	G	T	.	.	MAF_USDA=3.571
NC_035101.1	76605910	.	A	C	.	.	MAF_INRAE=17.089;MAF_USDA=31.548
NC_035101.1	76605938	.	G	T	.	.	MAF_INRAE=15.789;MAF_USDA=2.976
NC_035101.1	76605949	.	T	A	.	.	MAF_INRAE=10.759;MAF_USDA=3.333
NC_035101.1	76605969	.	C	T	.	.	MAF_USDA=4.167
NC_035101.1	76605972	.	C	T	.	.	MAF_INRAE=5.833;MAF_USDA=3.333
NC_035101.1	76605983	.	T	A	.	.	MAF_USDA=3.333
NC_035101.1	76605985	.	T	G	.	.	MAF_USDA=3.333
NC_035101.1	76606106	.	A	C	.	.	MAF_USDA=2.083
NC_035101.1	76606173	.	T	A	.	.	MAF_USDA=2.083
NC_035101.1	76606649	.	G	T	.	.	MAF_USDA=36.957
NC_035101.1	76606920	.	C	T	.	.	MAF_INRAE=5.263
NC_035101.1	76607061	.	A	C	.	.	MAF_USDA=2.083
NC_035101.1	76607063	.	G	A	.	.	MAF_INRAE=15.19;MAF_USDA=5.294
NC_035101.1	76607090	.	T	C	.	.	MAF_INRAE=14.557;MAF_USDA=2.353
NC_035101.1	76607114	.	A	C	.	.	MAF_USDA=5.738
NC_035101.1	76607127	.	T	C	.	.	MAF_USDA=1.695
NC_035101.1	76607142	.	G	A	.	.	MAF_INRAE=5.263;MAF_USDA=9.639
NC_035101.1	76607143	.	G	T	.	.	MAF_USDA=1.695
NC_035101.1	76607145	.	A	T	.	.	MAF_USDA=4.237
NC_035101.1	76607173	.	C	T	.	.	MAF_USDA=12.5
NC_035101.1	76607185	.	C	T	.	.	MAF_USDA=10.417
NC_035101.1	76607202	.	G	A	.	.	MAF_USDA=1.695
NC_035101.1	76607221	.	G	A	.	.	MAF_USDA=1.639
NC_035101.1	76607246	.	A	T	.	.	MAF_USDA=2.459
NC_035101.1	76607267	.	A	G	.	.	MAF_USDA=1.765
NC_035101.1	76607299	.	A	G	.	.	MAF_USDA=4.167
NC_035101.1	76607301	.	G	A	.	.	MAF_USDA=2.5
NC_035101.1	76607346	.	A	G	.	.	MAF_USDA=1.765
NC_035101.1	76607363	.	C	A	.	.	MAF_INRAE=38.333;MAF_USDA=29.412
NC_035101.1	76607376	.	A	G	.	.	MAF_USDA=1.639
NC_035101.1	76607400	.	G	C	.	.	MAF_INRAE=4.167;MAF_USDA=20.492
NC_035101.1	76607431	.	A	G	.	.	MAF_USDA=30.588
NC_035101.1	76607478	.	G	C	.	.	MAF_USDA=1.765
NC_035101.1	76607498	.	G	C	.	.	MAF_USDA=7.377
NC_035101.1	76607521	.	T	C	.	.	MAF_USDA=3.279
NC_035101.1	76607533	.	C	A	.	.	MAF_USDA=1.639
NC_035101.1	76607596	.	G	T	.	.	MAF_USDA=4.098
NC_035101.1	76607623	.	A	C	.	.	MAF_USDA=4.098
NC_035101.1	76607647	.	C	T	.	.	MAF_USDA=4.167
NC_035101.1	76607656	.	T	C	.	.	MAF_INRAE=5.0;MAF_USDA=19.672
NC_035101.1	76607668	.	T	C	.	.	MAF_USDA=1.639
NC_035101.1	76607687	.	G	T	.	.	MAF_USDA=1.639
NC_035101.1	76607697	.	T	C	.	.	MAF_INRAE=45.57;MAF_USDA=27.381
NC_035101.1	76607766	.	T	C	.	.	MAF_INRAE=4.167;MAF_USDA=19.492
NC_035101.1	76607844	.	T	A	.	.	MAF_USDA=2.976
NC_035101.1	76607855	.	C	A	.	.	MAF_USDA=3.333
NC_035101.1	76607870	.	G	T	.	.	MAF_INRAE=46.203;MAF_USDA=12.5
NC_035101.1	76607875	.	G	T	.	.	MAF_USDA=2.5
NC_035101.1	76607949	.	C	T	.	.	MAF_USDA=21.552
NC_035101.1	76607961	.	T	C	.	.	MAF_USDA=1.724
NC_035101.1	76608054	.	G	T	.	.	MAF_INRAE=36.842;MAF_USDA=14.583
NC_035101.1	76608095	.	T	A	.	.	MAF_USDA=8.333
NC_035101.1	76608122	.	G	A	.	.	MAF_INRAE=46.203;MAF_USDA=25.301
NC_035101.1	76608152	.	T	G	.	.	MAF_USDA=4.167
NC_035101.1	76608168	.	G	T	.	.	MAF_USDA=33.333
NC_035101.1	76608179	.	A	C	.	.	MAF_INRAE=2.5
NC_035101.1	76608181	.	A	C	.	.	MAF_INRAE=10.759
NC_035101.1	76608183	.	A	C	.	.	MAF_INRAE=47.368
NC_035101.1	76608185	.	A	C	.	.	MAF_INRAE=6.667
NC_035101.1	76608187	.	A	C	.	.	MAF_INRAE=1.667
NC_035101.1	76608231	.	G	C	.	.	MAF_USDA=2.459
NC_035101.1	76608300	.	T	C	.	.	MAF_INRAE=15.789;MAF_USDA=29.412
NC_035101.1	76608397	.	C	T	.	.	MAF_USDA=6.25
NC_035101.1	76608405	.	T	G	.	.	MAF_USDA=4.098
NC_035101.1	76608630	.	A	T	.	.	MAF_INRAE=13.291;MAF_USDA=18.75
NC_035101.1	76608635	.	T	A	.	.	MAF_USDA=2.459
NC_035101.1	76608689	.	A	C	.	.	MAF_USDA=1.765
NC_035101.1	76608690	.	A	C	.	.	MAF_USDA=1.639
NC_035101.1	76608717	.	G	A	.	.	MAF_USDA=1.639
NC_035101.1	76608740	.	T	C	.	.	MAF_USDA=4.167
NC_035101.1	76608760	.	T	A	.	.	MAF_USDA=2.459
NC_035101.1	76608771	.	T	C	.	.	MAF_USDA=4.098
NC_035101.1	76608889	.	A	G	.	.	MAF_USDA=5.738
NC_035101.1	76608901	.	T	G	.	.	MAF_USDA=1.639
NC_035101.1	76608912	.	C	A	.	.	MAF_USDA=3.279
NC_035101.1	76608928	.	T	A	.	.	MAF_INRAE=47.468;MAF_USDA=31.25
NC_035101.1	76608936	.	A	T	.	.	MAF_INRAE=4.167
NC_035101.1	76608957	.	T	C	.	.	MAF_INRAE=5.263
NC_035101.1	76608962	.	A	C	.	.	MAF_INRAE=12.658;MAF_USDA=5.294
NC_035101.1	76609005	.	A	C	.	.	MAF_USDA=3.279
NC_035101.1	76609032	.	C	T	.	.	MAF_INRAE=14.557;MAF_USDA=5.294
NC_035101.1	76609063	.	G	T	.	.	MAF_INRAE=47.468;MAF_USDA=28.824
NC_035101.1	76609066	.	G	T	.	.	MAF_INRAE=10.526
NC_035101.1	76609069	.	T	A	.	.	MAF_USDA=20.833
NC_035101.1	76609075	.	C	A	.	.	MAF_USDA=20.833
NC_035101.1	76609182	.	A	C	.	.	MAF_USDA=1.639
NC_035101.1	76609227	.	T	G	.	.	MAF_INRAE=4.167;MAF_USDA=21.311
NC_035101.1	76609246	.	G	A	.	.	MAF_USDA=1.765
NC_035101.1	76609257	.	T	A	.	.	MAF_USDA=12.353
NC_035101.1	76609261	.	C	T	.	.	MAF_USDA=5.738
NC_035101.1	76609281	.	G	A	.	.	MAF_USDA=1.765
NC_035101.1	76609303	.	T	A	.	.	MAF_USDA=1.639
NC_035101.1	76609319	.	A	G	.	.	MAF_USDA=6.557
NC_035101.1	76609325	.	T	C	.	.	MAF_USDA=3.279
NC_035101.1	76609326	.	A	G	.	.	MAF_INRAE=1.667;MAF_USDA=6.557
NC_035101.1	76609363	.	C	G	.	.	MAF_INRAE=3.333
NC_035101.1	76609365	.	C	A	.	.	MAF_INRAE=3.333
NC_035101.1	76609369	.	T	C	.	.	MAF_USDA=2.459
NC_035101.1	76609419	.	T	C	.	.	MAF_USDA=8.824
NC_035101.1	76609458	.	A	G	.	.	MAF_USDA=1.639
NC_035101.1	76609484	.	A	G	.	.	MAF_USDA=1.639
NC_035101.1	76609497	.	C	A	.	.	MAF_INRAE=12.658;MAF_USDA=12.941
NC_035101.1	76609532	.	C	A	.	.	MAF_USDA=1.639
NC_035101.1	76609566	.	T	A	.	.	MAF_USDA=1.765
NC_035101.1	76609582	.	G	A	.	.	MAF_USDA=1.639
NC_035101.1	76609621	.	G	A	.	.	MAF_USDA=3.279
NC_035101.1	76609649	.	C	G	.	.	MAF_INRAE=12.025
NC_035101.1	76609659	.	G	T	.	.	MAF_USDA=7.377
NC_035101.1	76609660	.	T	G	.	.	MAF_INRAE=12.025;MAF_USDA=10.588
NC_035101.1	76609674	.	T	C	.	.	MAF_USDA=1.639
NC_035101.1	76609706	.	A	C	.	.	MAF_USDA=3.279
NC_035101.1	76609719	.	G	A	.	.	MAF_INRAE=45.0;MAF_USDA=31.25
NC_035101.1	76609730	.	C	T	.	.	MAF_INRAE=14.167;MAF_USDA=45.833
NC_035101.1	76609783	.	G	A	.	.	MAF_INRAE=17.5;MAF_USDA=43.75
NC_035101.1	76609796	.	T	A	.	.	MAF_USDA=22.917
NC_035101.1	76609804	.	T	A	.	.	MAF_INRAE=14.167;MAF_USDA=20.833
NC_035101.1	76609890	.	C	A	.	.	MAF_USDA=7.143
NC_035101.1	76609950	.	T	C	.	.	MAF_USDA=6.25
NC_035101.1	76609975	.	T	A	.	.	MAF_USDA=22.917
NC_035101.1	76610015	.	C	A	.	.	MAF_USDA=12.5
NC_035101.1	76610027	.	A	T	.	.	MAF_USDA=29.167
NC_035101.1	76610041	.	T	A	.	.	MAF_USDA=22.353
NC_035101.1	76610085	.	G	T	.	.	MAF_USDA=10.656
NC_035101.1	76610099	.	T	A	.	.	MAF_INRAE=10.526
NC_035101.1	76610112	.	T	A	.	.	MAF_INRAE=12.658;MAF_USDA=18.75
NC_035101.1	76610153	.	C	T	.	.	MAF_USDA=2.459
NC_035101.1	76610164	.	G	A	.	.	MAF_USDA=2.459
NC_035101.1	76610210	.	G	A	.	.	MAF_USDA=1.765
NC_035101.1	76610211	.	T	A	.	.	MAF_INRAE=13.924
NC_035101.1	76610283	.	C	G	.	.	MAF_USDA=3.279
NC_035101.1	76610303	.	G	A	.	.	MAF_USDA=1.639
NC_035101.1	76610339	.	C	A	.	.	MAF_USDA=6.557
NC_035101.1	76610408	.	T	C	.	.	MAF_USDA=4.118
NC_035101.1	76610459	.	A	C	.	.	MAF_USDA=6.557
NC_035101.1	76610466	.	C	T	.	.	MAF_USDA=1.667
NC_035101.1	76610503	.	A	T	.	.	MAF_USDA=1.786
NC_035101.1	76610513	.	A	T	.	.	MAF_INRAE=4.167
NC_035101.1	76610514	.	G	T	.	.	MAF_INRAE=4.167
NC_035101.1	76610531	.	A	C	.	.	MAF_USDA=13.934
NC_035101.1	76610535	.	G	T	.	.	MAF_USDA=11.475
NC_035101.1	76610581	.	T	A	.	.	MAF_USDA=11.475
NC_035101.1	76610582	.	C	A	.	.	MAF_USDA=11.475
NC_035101.1	76610583	.	A	G	.	.	MAF_INRAE=20.253;MAF_USDA=35.882
NC_035101.1	76610585	.	CG	CC	.	.	MAF_USDA=6.25
NC_035101.1	76610626	.	C	T	.	.	MAF_INRAE=27.215;MAF_USDA=33.529
NC_035101.1	76610651	.	C	T	.	.	MAF_USDA=3.279
NC_035101.1	76610728	.	C	T	.	.	MAF_INRAE=4.167;MAF_USDA=1.639
NC_035101.1	76610729	.	A	T	.	.	MAF_INRAE=4.167;MAF_USDA=1.639
NC_035101.1	76610731	.	G	A	.	.	MAF_USDA=1.765
NC_035101.1	76610733	.	T	C	.	.	MAF_INRAE=10.526
NC_035101.1	76610735	.	T	C	.	.	MAF_USDA=15.574
NC_035101.1	76610749	.	G	T	.	.	MAF_USDA=2.459
NC_035101.1	76610753	.	C	A	.	.	MAF_INRAE=28.481;MAF_USDA=36.471
NC_035101.1	76610755	.	T	C	.	.	MAF_INRAE=13.924;MAF_USDA=10.588
NC_035101.1	76610772	.	A	G	.	.	MAF_INRAE=13.291;MAF_USDA=21.176
NC_035101.1	76610776	.	C	T	.	.	MAF_USDA=6.557
NC_035101.1	76610777	.	C	T	.	.	MAF_USDA=2.083
NC_035101.1	76610832	.	T	A	.	.	MAF_INRAE=14.557;MAF_USDA=23.214
NC_035101.1	76610843	.	A	C	.	.	MAF_USDA=6.25
NC_035101.1	76610844	.	A	T	.	.	MAF_USDA=3.448
NC_035101.1	76610934	.	C	A	.	.	MAF_INRAE=19.62;MAF_USDA=48.824
NC_035101.1	76610997	.	G	A	.	.	MAF_USDA=1.639
NC_035101.1	76611024	.	A	T	.	.	MAF_INRAE=13.291;MAF_USDA=23.529
NC_035101.1	76611030	.	C	T	.	.	MAF_USDA=4.167
NC_035101.1	76611052	.	A	C	.	.	MAF_USDA=24.706
NC_035101.1	76611056	.	G	T	.	.	MAF_USDA=1.639
NC_035101.1	76611064	.	A	G	.	.	MAF_INRAE=17.089;MAF_USDA=26.471
NC_035101.1	76611086	.	C	T	.	.	MAF_USDA=4.098
NC_035101.1	76611087	.	A	T	.	.	MAF_USDA=4.098
NC_035101.1	76611109	.	G	C	.	.	MAF_USDA=4.098
NC_035101.1	76611133	.	C	A	.	.	MAF_INRAE=15.789;MAF_USDA=2.941
NC_035101.1	76611135	.	A	T	.	.	MAF_USDA=20.492
NC_035101.1	76611161	.	C	G	.	.	MAF_INRAE=15.789;MAF_USDA=20.588
NC_035101.1	76611180	.	A	G	.	.	MAF_USDA=6.557
NC_035101.1	76611193	.	T	C	.	.	MAF_INRAE=15.789;MAF_USDA=7.059
NC_035101.1	76611255	.	C	A	.	.	MAF_USDA=2.459
NC_035101.1	76611288	.	T	C	.	.	MAF_INRAE=15.789
NC_035101.1	76611307	.	C	A	.	.	MAF_USDA=2.459
NC_035101.1	76611315	.	C	A	.	.	MAF_USDA=3.279
NC_035101.1	76611323	.	C	A	.	.	MAF_INRAE=13.291;MAF_USDA=11.765
NC_035101.1	76611418	.	C	A	.	.	MAF_INRAE=32.278;MAF_USDA=30.588
NC_035101.1	76611422	.	T	C	.	.	MAF_USDA=30.588
NC_035101.1	76611431	.	T	C	.	.	MAF_INRAE=4.167;MAF_USDA=4.098
NC_035101.1	76611470	.	T	G	.	.	MAF_INRAE=12.658;MAF_USDA=9.412
NC_035101.1	76611484	.	A	G	.	.	MAF_INRAE=4.167;MAF_USDA=2.459
NC_035101.1	76611496	.	C	T	.	.	MAF_USDA=4.167
NC_035101.1	76611503	.	A	T	.	.	MAF_USDA=1.639
NC_035101.1	76611516	.	G	C	.	.	MAF_USDA=14.754
NC_035101.1	76611517	.	C	A	.	.	MAF_INRAE=13.291;MAF_USDA=10.0
NC_035101.1	76611543	.	C	T	.	.	MAF_INRAE=13.291;MAF_USDA=8.235
NC_035101.1	76611590	.	C	T	.	.	MAF_USDA=1.639
NC_035101.1	76611620	.	A	G	.	.	MAF_INRAE=44.937;MAF_USDA=9.412
NC_035101.1	76611642	.	C	A	.	.	MAF_USDA=1.639
NC_035101.1	76611650	.	A	T	.	.	MAF_USDA=4.706
NC_035101.1	76611685	.	G	A	.	.	MAF_USDA=2.459
NC_035101.1	76611701	.	A	G	.	.	MAF_INRAE=15.789;MAF_USDA=7.647
NC_035101.1	76611702	.	G	A	.	.	MAF_USDA=7.647
NC_035101.1	76611720	.	T	G	.	.	MAF_INRAE=31.013;MAF_USDA=48.824
NC_035101.1	76611747	.	C	T	.	.	MAF_USDA=3.279
NC_035101.1	76611785	.	T	C	.	.	MAF_INRAE=10.759;MAF_USDA=10.0
NC_035101.1	76611881	.	G	T	.	.	MAF_INRAE=15.19;MAF_USDA=12.941
NC_035101.1	76611899	.	C	T	.	.	MAF_USDA=3.279
NC_035101.1	76611939	.	A	G	.	.	MAF_INRAE=10.759;MAF_USDA=9.412
NC_035101.1	76611942	.	G	A	.	.	MAF_INRAE=20.833;MAF_USDA=47.059
NC_035101.1	76611988	.	C	A	.	.	MAF_INRAE=15.823;MAF_USDA=14.706
NC_035101.1	76611992	.	T	C	.	.	MAF_INRAE=29.114;MAF_USDA=6.557
NC_035101.1	76612009	.	T	A	.	.	MAF_INRAE=15.789;MAF_USDA=18.824
NC_035101.1	76612011	.	G	A	.	.	MAF_INRAE=37.342;MAF_USDA=37.059
NC_035101.1	76612024	.	A	T	.	.	MAF_INRAE=15.789;MAF_USDA=20.0
NC_035101.1	76612026	.	T	A	.	.	MAF_USDA=3.279
NC_035101.1	76612062	.	A	G	.	.	MAF_USDA=1.765
NC_035101.1	76612094	.	T	C	.	.	MAF_INRAE=15.823;MAF_USDA=13.529
NC_035101.1	76612142	.	G	T	.	.	MAF_INRAE=27.215;MAF_USDA=4.918
NC_035101.1	76612181	.	A	T	.	.	MAF_INRAE=16.456;MAF_USDA=13.095
NC_035101.1	76612199	.	C	T	.	.	MAF_INRAE=28.481;MAF_USDA=5.738
NC_035101.1	76612206	.	C	T	.	.	MAF_INRAE=14.167;MAF_USDA=26.471
NC_035101.1	76612224	.	A	C	.	.	MAF_USDA=7.229
NC_035101.1	76612263	.	G	T	.	.	MAF_USDA=3.279
NC_035101.1	76612288	.	G	A	.	.	MAF_INRAE=15.789;MAF_USDA=20.588
NC_035101.1	76612325	.	T	C	.	.	MAF_INRAE=11.667;MAF_USDA=16.071
NC_035101.1	76612331	.	A	C	.	.	MAF_INRAE=26.667
NC_035101.1	76612394	.	G	A	.	.	MAF_INRAE=15.789;MAF_USDA=20.588
NC_035101.1	76612423	.	A	T	.	.	MAF_INRAE=13.924;MAF_USDA=14.118
NC_035101.1	76612442	.	G	C	.	.	MAF_USDA=2.459
NC_035101.1	76612455	.	G	A	.	.	MAF_USDA=14.118
NC_035101.1	76612463	.	C	A	.	.	MAF_USDA=2.459
NC_035101.1	76612471	.	A	G	.	.	MAF_USDA=12.353
NC_035101.1	76612475	.	G	T	.	.	MAF_USDA=3.279
NC_035101.1	76612488	.	T	C	.	.	MAF_INRAE=21.053;MAF_USDA=12.353
NC_035101.1	76612502	.	G	A	.	.	MAF_USDA=2.5
NC_035101.1	76612507	.	T	G	.	.	MAF_INRAE=15.789;MAF_USDA=21.765
NC_035101.1	76612536	.	C	G	.	.	MAF_INRAE=29.114;MAF_USDA=5.738
NC_035101.1	76612537	.	T	G	.	.	MAF_INRAE=15.823;MAF_USDA=11.765
NC_035101.1	76612573	.	T	G	.	.	MAF_USDA=20.833
NC_035101.1	76612578	.	G	A	.	.	MAF_USDA=2.459
NC_035101.1	76612605	.	G	T	.	.	MAF_INRAE=17.089;MAF_USDA=16.471
NC_035101.1	76612654	.	A	C	.	.	MAF_USDA=1.667
NC_035101.1	76612685	.	C	G	.	.	MAF_INRAE=36.709;MAF_USDA=44.118
NC_035101.1	76612692	.	T	A	.	.	MAF_USDA=4.167
NC_035101.1	76612694	.	G	T	.	.	MAF_INRAE=10.526
NC_035101.1	76612727	.	G	A	.	.	MAF_USDA=2.353
NC_035101.1	76612736	.	C	T	.	.	MAF_USDA=1.639
NC_035101.1	76612767	.	G	A	.	.	MAF_INRAE=13.924;MAF_USDA=14.706
NC_035101.1	76612779	.	A	G	.	.	MAF_INRAE=15.823;MAF_USDA=12.941
NC_035101.1	76612841	.	A	G	.	.	MAF_INRAE=45.833
NC_035101.1	76612857	.	T	G	.	.	MAF_INRAE=32.911;MAF_USDA=29.412
NC_035101.1	76612885	.	G	T	.	.	MAF_USDA=1.765
NC_035101.1	76612888	.	G	A	.	.	MAF_USDA=1.639
NC_035101.1	76612946	.	T	C	.	.	MAF_INRAE=14.557;MAF_USDA=11.765
NC_035101.1	76612969	.	G	T	.	.	MAF_INRAE=13.924;MAF_USDA=12.353
NC_035101.1	76612971	.	C	T	.	.	MAF_USDA=2.459
NC_035101.1	76612974	.	G	C	.	.	MAF_INRAE=32.911;MAF_USDA=27.647
NC_035101.1	76612999	.	C	T	.	.	MAF_USDA=1.639
NC_035101.1	76613076	.	C	T	.	.	MAF_INRAE=15.19;MAF_USDA=12.353
NC_035101.1	76613108	.	C	T	.	.	MAF_INRAE=10.759
NC_035101.1	76613148	.	C	T	.	.	MAF_INRAE=47.468;MAF_USDA=43.529
NC_035101.1	76613170	.	G	A	.	.	MAF_INRAE=15.823;MAF_USDA=12.941
NC_035101.1	76613256	.	G	A	.	.	MAF_INRAE=37.342;MAF_USDA=42.941
NC_035101.1	76613276	.	A	T	.	.	MAF_USDA=4.118
NC_035101.1	76613278	.	A	C	.	.	MAF_INRAE=13.333;MAF_USDA=12.353
NC_035101.1	76613303	.	C	T	.	.	MAF_INRAE=13.924;MAF_USDA=8.824
NC_035101.1	76613362	.	G	T	.	.	MAF_INRAE=15.789;MAF_USDA=7.059
NC_035101.1	76613370	.	A	G	.	.	MAF_USDA=11.176
NC_035101.1	76613374	.	A	C	.	.	MAF_INRAE=15.19;MAF_USDA=12.941
NC_035101.1	76613382	.	T	C	.	.	MAF_USDA=4.167
NC_035101.1	76613383	.	C	T	.	.	MAF_USDA=4.167
NC_035101.1	76613472	.	C	T	.	.	MAF_INRAE=36.709;MAF_USDA=42.353
NC_035101.1	76613494	.	T	A	.	.	MAF_USDA=1.639
NC_035101.1	76613528	.	T	G	.	.	MAF_INRAE=36.709;MAF_USDA=45.294
NC_035101.1	76613530	.	C	A	.	.	MAF_INRAE=29.114;MAF_USDA=6.557
NC_035101.1	76613531	.	A	T	.	.	MAF_INRAE=28.333;MAF_USDA=4.918
NC_035101.1	76613540	.	C	T	.	.	MAF_USDA=1.639
NC_035101.1	76613592	.	T	A	.	.	MAF_INRAE=15.789;MAF_USDA=20.0
NC_035101.1	76613597	.	C	T	.	.	MAF_USDA=4.118
NC_035101.1	76613623	.	G	A	.	.	MAF_INRAE=19.62;MAF_USDA=34.118
NC_035101.1	76613680	.	T	G	.	.	MAF_USDA=1.639
NC_035101.1	76613684	.	G	T	.	.	MAF_USDA=1.639
NC_035101.1	76613688	.	C	T	.	.	MAF_USDA=1.639
NC_035101.1	76613699	.	G	A	.	.	MAF_INRAE=15.789;MAF_USDA=20.0
NC_035101.1	76613754	.	G	A	.	.	MAF_USDA=1.639
NC_035101.1	76613803	.	T	A	.	.	MAF_USDA=8.333
NC_035101.1	76613810	.	C	A	.	.	MAF_USDA=6.627
NC_035101.1	76613825	.	AGGGGGG	AGGGGGT	.	.	MAF_USDA=12.5
NC_035101.1	76613846	.	C	T	.	.	MAF_USDA=11.364
NC_035101.1	76613848	.	C	A	.	.	MAF_INRAE=15.789;MAF_USDA=6.25
NC_035101.1	76613851	.	T	C	.	.	MAF_USDA=7.759
NC_035101.1	76613917	.	A	T	.	.	MAF_INRAE=41.667;MAF_USDA=43.75
NC_035101.1	76613934	.	A	G	.	.	MAF_INRAE=17.722;MAF_USDA=43.75
NC_035101.1	76613942	.	T	A	.	.	MAF_INRAE=15.0;MAF_USDA=31.25
NC_035101.1	76613948	.	C	A	.	.	MAF_INRAE=13.924;MAF_USDA=17.683
NC_035101.1	76613971	.	T	C	.	.	MAF_USDA=20.833
NC_035101.1	76613973	.	A	T	.	.	MAF_USDA=20.833
NC_035101.1	76613975	.	A	C	.	.	MAF_USDA=20.833
NC_035101.1	76613981	.	T	A	.	.	MAF_USDA=3.39
NC_035101.1	76613993	.	G	T	.	.	MAF_INRAE=14.557;MAF_USDA=20.833
NC_035101.1	76614025	.	T	G	.	.	MAF_USDA=2.5
NC_035101.1	76614057	.	T	A	.	.	MAF_INRAE=27.848;MAF_USDA=4.098
NC_035101.1	76614074	.	G	T	.	.	MAF_USDA=2.459
NC_035101.1	76614086	.	C	A	.	.	MAF_USDA=4.167
NC_035101.1	76614101	.	A	T	.	.	MAF_USDA=1.639
NC_035101.1	76614144	.	G	T	.	.	MAF_USDA=1.639
NC_035101.1	76614173	.	T	C	.	.	MAF_INRAE=4.167;MAF_USDA=8.235
NC_035101.1	76614178	.	G	T	.	.	MAF_INRAE=20.253;MAF_USDA=36.471
NC_035101.1	76614402	.	G	A	.	.	MAF_INRAE=14.557;MAF_USDA=25.294
NC_035101.1	76614416	.	T	G	.	.	MAF_USDA=2.459
NC_035101.1	76614419	.	T	A	.	.	MAF_USDA=1.639
NC_035101.1	76614482	.	C	A	.	.	MAF_INRAE=10.526
NC_035101.1	76614492	.	G	T	.	.	MAF_INRAE=15.789;MAF_USDA=8.824
NC_035101.1	76614493	.	G	T	.	.	MAF_USDA=8.824
NC_035101.1	76614506	.	C	T	.	.	MAF_INRAE=31.579;MAF_USDA=4.918
NC_035101.1	76614507	.	A	G	.	.	MAF_USDA=22.941
NC_035101.1	76614513	.	C	T	.	.	MAF_USDA=4.098
NC_035101.1	76614596	.	C	G	.	.	MAF_INRAE=15.19;MAF_USDA=24.118
NC_035101.1	76614657	.	G	A	.	.	MAF_INRAE=15.19;MAF_USDA=47.917
NC_035101.1	76614756	.	G	A	.	.	MAF_USDA=1.639
NC_035101.1	76614761	.	G	T	.	.	MAF_INRAE=32.911;MAF_USDA=17.059
NC_035101.1	76614846	.	T	C	.	.	MAF_USDA=2.353
NC_035101.1	76614851	.	C	T	.	.	MAF_INRAE=15.0;MAF_USDA=25.882
NC_035101.1	76614873	.	A	T	.	.	MAF_INRAE=10.526
NC_035101.1	76614884	.	C	T	.	.	MAF_USDA=1.639
NC_035101.1	76614887	.	C	T	.	.	MAF_USDA=4.167
NC_035101.1	76614899	.	C	T	.	.	MAF_USDA=2.459
NC_035101.1	76614926	.	C	T	.	.	MAF_INRAE=14.167;MAF_USDA=24.706
NC_035101.1	76614930	.	G	A	.	.	MAF_INRAE=14.167;MAF_USDA=24.706
NC_035101.1	76614946	.	T	G	.	.	MAF_INRAE=41.667;MAF_USDA=43.529
NC_035101.1	76614954	.	T	C	.	.	MAF_INRAE=27.5;MAF_USDA=5.738
NC_035101.1	76614961	.	G	A	.	.	MAF_USDA=4.167
NC_035101.1	76614977	.	T	A	.	.	MAF_USDA=2.459
NC_035101.1	76615026	.	A	T	.	.	MAF_INRAE=28.333;MAF_USDA=13.529
NC_035101.1	76615038	.	C	T	.	.	MAF_USDA=4.098
NC_035101.1	76615051	.	G	T	.	.	MAF_USDA=2.459
NC_035101.1	76615060	.	A	T	.	.	MAF_USDA=50.0
NC_035101.1	76615074	.	G	T	.	.	MAF_USDA=4.167
NC_035101.1	76615087	.	C	G	.	.	MAF_USDA=4.167
NC_035101.1	76615117	.	G	A	.	.	MAF_USDA=3.279
NC_035101.1	76615129	.	C	A	.	.	MAF_USDA=4.118
NC_035101.1	76615138	.	C	T	.	.	MAF_INRAE=15.789;MAF_USDA=10.588
NC_035101.1	76615149	.	A	T	.	.	MAF_INRAE=15.789;MAF_USDA=10.588
NC_035101.1	76615160	.	C	A	.	.	MAF_INRAE=32.911;MAF_USDA=20.588
NC_035101.1	76615161	.	A	G	.	.	MAF_INRAE=42.5;MAF_USDA=28.235
NC_035101.1	76615193	.	A	T	.	.	MAF_INRAE=15.823;MAF_USDA=25.294
NC_035101.1	76615231	.	A	C	.	.	MAF_INRAE=21.053;MAF_USDA=45.833
NC_035101.1	76615233	.	T	G	.	.	MAF_INRAE=29.747;MAF_USDA=17.059
NC_035101.1	76615248	.	C	T	.	.	MAF_INRAE=15.833;MAF_USDA=20.833
NC_035101.1	76615272	.	G	T	.	.	MAF_INRAE=47.368;MAF_USDA=27.059
NC_035101.1	76615276	.	T	A	.	.	MAF_USDA=25.882
NC_035101.1	76615277	.	G	A	.	.	MAF_USDA=25.882
NC_035101.1	76615282	.	A	T	.	.	MAF_INRAE=31.579;MAF_USDA=35.882
NC_035101.1	76615289	.	A	G	.	.	MAF_USDA=6.557
NC_035101.1	76615300	.	G	A	.	.	MAF_INRAE=31.579
NC_035101.1	76615306	.	A	C	.	.	MAF_USDA=10.0
NC_035101.1	76615320	.	A	C	.	.	MAF_INRAE=31.579
NC_035101.1	76615322	.	G	T	.	.	MAF_USDA=3.279
NC_035101.1	76615336	.	A	T	.	.	MAF_INRAE=31.579
NC_035101.1	76615342	.	C	G	.	.	MAF_USDA=4.918
NC_035101.1	76615343	.	C	T	.	.	MAF_USDA=5.738
NC_035101.1	76615355	.	G	A	.	.	MAF_USDA=3.279
NC_035101.1	76615356	.	T	A	.	.	MAF_USDA=3.279
NC_035101.1	76615358	.	G	T	.	.	MAF_USDA=1.639
NC_035101.1	76615376	.	C	A	.	.	MAF_USDA=2.459
NC_035101.1	76615389	.	A	C	.	.	MAF_INRAE=31.579;MAF_USDA=4.918
NC_035101.1	76615398	.	A	G	.	.	MAF_INRAE=26.316;MAF_USDA=47.059
NC_035101.1	76615399	.	T	C	.	.	MAF_USDA=48.824
NC_035101.1	76615494	.	T	G	.	.	MAF_USDA=12.295
NC_035101.1	76617631	.	G	T	.	.	MAF_USDA=1.639
NC_035101.1	76617641	.	G	A	.	.	MAF_USDA=1.639
NC_035101.1	76617752	.	C	G	.	.	MAF_USDA=32.787
NC_035101.1	76617756	.	G	T	.	.	MAF_USDA=30.328
NC_035101.1	76617762	.	A	G	.	.	MAF_USDA=4.918
NC_035101.1	76617769	.	C	A	.	.	MAF_INRAE=42.105;MAF_USDA=34.426
NC_035101.1	76617770	.	G	A	.	.	MAF_USDA=3.279
NC_035101.1	76617773	.	T	A	.	.	MAF_USDA=32.787
NC_035101.1	76617776	.	G	A	.	.	MAF_USDA=5.738
NC_035101.1	76617813	.	G	A	.	.	MAF_USDA=3.279
NC_035101.1	76617855	.	A	G	.	.	MAF_INRAE=42.105;MAF_USDA=27.869
NC_035101.1	76617924	.	C	T	.	.	MAF_INRAE=41.139;MAF_USDA=27.059
NC_035101.1	76617931	.	G	C	.	.	MAF_INRAE=41.139;MAF_USDA=26.471
NC_035101.1	76617936	.	G	T	.	.	MAF_INRAE=41.139;MAF_USDA=27.059
NC_035101.1	76617946	.	C	T	.	.	MAF_USDA=3.279
NC_035101.1	76617968	.	C	T	.	.	MAF_INRAE=41.139;MAF_USDA=27.647
NC_035101.1	76617973	.	C	A	.	.	MAF_INRAE=25.949;MAF_USDA=10.0
NC_035101.1	76617978	.	G	A	.	.	MAF_USDA=2.459
NC_035101.1	76618102	.	C	A	.	.	MAF_INRAE=42.105
NC_035101.1	76618123	.	T	G	.	.	MAF_INRAE=31.013;MAF_USDA=37.5
NC_035101.1	76618212	.	A	T	.	.	MAF_INRAE=3.333
NC_035101.1	76618234	.	A	G	.	.	MAF_INRAE=42.105;MAF_USDA=26.471
NC_035101.1	76618267	.	A	G	.	.	MAF_USDA=2.459
NC_035101.1	76618279	.	T	G	.	.	MAF_INRAE=42.105;MAF_USDA=28.235
NC_035101.1	76618324	.	T	G	.	.	MAF_INRAE=15.0;MAF_USDA=20.833
NC_035101.1	76618338	.	C	T	.	.	MAF_INRAE=15.789;MAF_USDA=6.471
NC_035101.1	76618413	.	A	C	.	.	MAF_INRAE=10.526
NC_035101.1	76618434	.	C	A	.	.	MAF_INRAE=21.053
NC_035101.1	76618436	.	G	A	.	.	MAF_USDA=1.639
NC_035101.1	76618455	.	T	A	.	.	MAF_USDA=1.667
NC_035101.1	76618468	.	A	G	.	.	MAF_USDA=31.25
NC_035101.1	76618500	.	T	G	.	.	MAF_USDA=2.353
NC_035101.1	76618518	.	T	G	.	.	MAF_USDA=26.471
NC_035101.1	76618519	.	A	G	.	.	MAF_USDA=27.059
NC_035101.1	76622604	.	C	A	.	.	MAF_INRAE=5.0
NC_035101.1	76622605	.	A	T	.	.	MAF_INRAE=5.0
NC_035101.1	76622693	.	C	G	.	.	MAF_USDA=1.724
NC_035101.1	76622710	.	C	T	.	.	MAF_USDA=4.237
NC_035101.1	76622712	.	C	A	.	.	MAF_USDA=3.39
NC_035101.1	76622732	.	T	A	.	.	MAF_USDA=11.176
NC_035101.1	76622766	.	G	T	.	.	MAF_USDA=4.918
NC_035101.1	76622784	.	T	A	.	.	MAF_USDA=13.115
NC_035101.1	76622801	.	G	A	.	.	MAF_USDA=2.459
NC_035101.1	76622806	.	C	T	.	.	MAF_USDA=2.459
NC_035101.1	76622823	.	G	A	.	.	MAF_USDA=4.098
NC_035101.1	76622824	.	T	A	.	.	MAF_USDA=15.882
NC_035101.1	76623022	.	C	G	.	.	MAF_USDA=6.25
NC_035101.1	76623619	.	T	A	.	.	MAF_USDA=13.934
NC_035101.1	76623652	.	G	A	.	.	MAF_INRAE=15.789;MAF_USDA=8.235
NC_035101.1	76623740	.	T	C	.	.	MAF_INRAE=35.443;MAF_USDA=40.0
NC_035101.1	76623745	.	G	T	.	.	MAF_INRAE=34.177;MAF_USDA=8.235
NC_035101.1	76623785	.	G	T	.	.	MAF_INRAE=10.759;MAF_USDA=9.412
NC_035101.1	76623787	.	A	G	.	.	MAF_USDA=4.118
NC_035101.1	76623789	.	T	C	.	.	MAF_INRAE=27.5;MAF_USDA=47.059
NC_035101.1	76623792	.	T	A	.	.	MAF_INRAE=8.333;MAF_USDA=4.118
NC_035101.1	76623832	.	T	A	.	.	MAF_USDA=13.529
NC_035101.1	76623835	.	G	T	.	.	MAF_USDA=2.459
NC_035101.1	76623840	.	A	C	.	.	MAF_USDA=24.706
NC_035101.1	76623841	.	A	G	.	.	MAF_USDA=3.529
NC_035101.1	76623899	.	T	C	.	.	MAF_USDA=22.941
NC_035101.1	76623919	.	C	T	.	.	MAF_INRAE=5.263
NC_035101.1	76624180	.	C	T	.	.	MAF_USDA=16.667
NC_035101.1	76624221	.	T	C	.	.	MAF_USDA=3.279
NC_035101.1	76624231	.	T	G	.	.	MAF_USDA=15.882
NC_035101.1	76624237	.	A	C	.	.	MAF_USDA=4.098
NC_035101.1	76624256	.	C	A	.	.	MAF_USDA=6.557
NC_035101.1	76624268	.	T	C	.	.	MAF_USDA=4.098
NC_035101.1	76624327	.	G	A	.	.	MAF_USDA=1.639
NC_035101.1	76624364	.	A	G	.	.	MAF_USDA=31.765
NC_035101.1	76624395	.	C	A	.	.	MAF_USDA=5.738
NC_035101.1	76624407	.	C	T	.	.	MAF_USDA=10.656
NC_035101.1	76624417	.	T	G	.	.	MAF_USDA=24.706
NC_035101.1	76624419	.	G	A	.	.	MAF_USDA=12.295
NC_035101.1	76624442	.	A	C	.	.	MAF_USDA=16.393
NC_035101.1	76624444	.	A	G	.	.	MAF_USDA=8.197
NC_035101.1	76624454	.	C	T	.	.	MAF_INRAE=4.167
NC_035101.1	76624465	.	C	T	.	.	MAF_INRAE=5.263;MAF_USDA=5.738
NC_035101.1	76624474	.	G	A	.	.	MAF_USDA=1.639
NC_035101.1	76624484	.	A	C	.	.	MAF_INRAE=42.5;MAF_USDA=5.882
NC_035101.1	76624505	.	T	G	.	.	MAF_INRAE=13.291;MAF_USDA=18.235
NC_035101.1	76624522	.	G	T	.	.	MAF_INRAE=15.789;MAF_USDA=10.417
NC_035101.1	76624560	.	A	C	.	.	MAF_INRAE=14.557;MAF_USDA=5.738
NC_035101.1	76624675	.	G	C	.	.	MAF_USDA=5.882
NC_035101.1	76624739	.	T	G	.	.	MAF_USDA=10.656
NC_035101.1	76624836	.	G	T	.	.	MAF_INRAE=10.127;MAF_USDA=7.647
NC_035101.1	76624937	.	C	A	.	.	MAF_USDA=2.459
NC_035101.1	76624988	.	A	T	.	.	MAF_USDA=8.333
NC_035101.1	76624993	.	C	T	.	.	MAF_USDA=2.459
NC_035101.1	76624994	.	C	G	.	.	MAF_USDA=30.588
NC_035101.1	76625002	.	G	A	.	.	MAF_USDA=3.529
NC_035101.1	76625024	.	A	C	.	.	MAF_USDA=12.941
NC_035101.1	76625057	.	T	C	.	.	MAF_USDA=17.857
NC_035101.1	76625597	.	T	G	.	.	MAF_USDA=45.652
NC_035101.1	76625664	.	C	A	.	.	MAF_USDA=32.609
NC_035101.1	76625709	.	C	A	.	.	MAF_USDA=47.917
NC_035101.1	76625713	.	C	T	.	.	MAF_USDA=4.167
NC_035101.1	76625739	.	A	G	.	.	MAF_USDA=20.833
NC_035101.1	76625747	.	T	G	.	.	MAF_USDA=18.75
NC_035101.1	76625748	.	A	T	.	.	MAF_USDA=35.417
NC_035101.1	76625758	.	A	C	.	.	MAF_USDA=8.434
NC_035101.1	76625759	.	A	C	.	.	MAF_USDA=15.217
NC_035101.1	76625768	.	A	G	.	.	MAF_USDA=2.5
NC_035101.1	76625772	.	G	T	.	.	MAF_USDA=43.478
NC_035101.1	76625778	.	C	T	.	.	MAF_USDA=1.667
NC_035101.1	76625788	.	A	G	.	.	MAF_USDA=6.818
NC_035101.1	76625791	.	T	G	.	.	MAF_USDA=32.609
NC_035101.1	76625819	.	T	C	.	.	MAF_USDA=1.667
NC_035101.1	76625826	.	A	T	.	.	MAF_USDA=6.707
NC_035101.1	76625831	.	C	T	.	.	MAF_USDA=27.273
NC_035101.1	76625841	.	T	A	.	.	MAF_USDA=30.435
NC_035101.1	76625842	.	G	T	.	.	MAF_USDA=11.446
NC_035101.1	76625845	.	T	G	.	.	MAF_USDA=2.5
NC_035101.1	76625847	.	C	T	.	.	MAF_USDA=1.667
NC_035101.1	76625856	.	T	A	.	.	MAF_USDA=50.0
NC_035101.1	76625858	.	G	A	.	.	MAF_USDA=47.826
NC_035101.1	76625880	.	G	A	.	.	MAF_USDA=2.5
NC_035101.1	76625904	.	A	G	.	.	MAF_INRAE=21.053
NC_035101.1	76625917	.	A	G	.	.	MAF_INRAE=29.114;MAF_USDA=4.167
NC_035101.1	76625918	.	T	A	.	.	MAF_INRAE=35.833;MAF_USDA=35.714
NC_035101.1	76625921	.	T	C	.	.	MAF_INRAE=50.0;MAF_USDA=48.214
NC_035101.1	76625934	.	T	C	.	.	MAF_INRAE=19.62
NC_035101.1	76625953	.	G	A	.	.	MAF_INRAE=38.608;MAF_USDA=12.5
NC_035101.1	76625982	.	C	A	.	.	MAF_INRAE=11.392;MAF_USDA=8.197
NC_035101.1	76625986	.	T	G	.	.	MAF_USDA=1.639
NC_035101.1	76625997	.	T	C	.	.	MAF_USDA=9.016
NC_035101.1	76626063	.	A	G	.	.	MAF_USDA=4.098
NC_035101.1	76626086	.	T	C	.	.	MAF_INRAE=15.789;MAF_USDA=15.574
NC_035101.1	76626096	.	C	A	.	.	MAF_INRAE=15.789;MAF_USDA=15.574
NC_035101.1	76626107	.	C	G	.	.	MAF_INRAE=15.789;MAF_USDA=12.941
NC_035101.1	76626127	.	T	A	.	.	MAF_INRAE=27.215;MAF_USDA=2.459
NC_035101.1	76626145	.	C	G	.	.	MAF_INRAE=15.823;MAF_USDA=9.016
NC_035101.1	76626226	.	T	G	.	.	MAF_INRAE=44.304;MAF_USDA=33.529
NC_035101.1	76626228	.	A	G	.	.	MAF_INRAE=30.0;MAF_USDA=40.588
NC_035101.1	76626232	.	T	A	.	.	MAF_INRAE=15.789;MAF_USDA=2.459
NC_035101.1	76626240	.	T	C	.	.	MAF_INRAE=15.833;MAF_USDA=7.647
NC_035101.1	76626241	.	C	T	.	.	MAF_INRAE=15.833;MAF_USDA=7.647
NC_035101.1	76626253	.	G	C	.	.	MAF_INRAE=15.833;MAF_USDA=8.235
NC_035101.1	76626263	.	A	T	.	.	MAF_USDA=2.459
NC_035101.1	76626275	.	T	G	.	.	MAF_USDA=2.459
NC_035101.1	76626321	.	C	A	.	.	MAF_USDA=4.167
NC_035101.1	76626415	.	A	G	.	.	MAF_INRAE=10.526;MAF_USDA=35.417
NC_035101.1	76626431	.	A	C	.	.	MAF_INRAE=1.667
NC_035101.1	76626438	.	G	A	.	.	MAF_USDA=10.417
NC_035101.1	76626442	.	AGGGG	AGGGA	.	.	MAF_USDA=6.25
NC_035101.1	76626455	.	A	G	.	.	MAF_INRAE=10.526
NC_035101.1	76626518	.	G	A	.	.	MAF_USDA=9.091
```
