## Supplemental Data 1 for "Development of a high-density 665 K SNP array for rainbow trout genome-wide genotyping": INRAE_USDA_MAF1.vcf (part 982 of 1714)

```
NC_035101.1	76626796	.	T	C	.	.	MAF_USDA=16.667
NC_035101.1	76626806	.	G	T	.	.	MAF_USDA=1.695
NC_035101.1	76626811	.	A	T	.	.	MAF_USDA=1.695
NC_035101.1	76626823	.	T	A	.	.	MAF_USDA=37.5
NC_035101.1	76626831	.	G	T	.	.	MAF_USDA=5.833
NC_035101.1	76626835	.	C	T	.	.	MAF_USDA=24.405
NC_035101.1	76626839	.	A	G	.	.	MAF_USDA=20.833
NC_035101.1	76626841	.	T	G	.	.	MAF_USDA=4.167
NC_035101.1	76626842	.	G	A	.	.	MAF_USDA=36.957
NC_035101.1	76626863	.	A	C	.	.	MAF_USDA=1.724
NC_035101.1	76626869	.	T	G	.	.	MAF_USDA=2.174
NC_035101.1	76626881	.	T	A	.	.	MAF_USDA=28.261
NC_035101.1	76626909	.	A	T	.	.	MAF_USDA=5.422
NC_035101.1	76626963	.	A	T	.	.	MAF_USDA=39.881
NC_035101.1	76626964	.	G	T	.	.	MAF_USDA=39.881
NC_035101.1	76627027	.	C	G	.	.	MAF_USDA=2.5
NC_035101.1	76627032	.	C	A	.	.	MAF_INRAE=12.5;MAF_USDA=6.548
NC_035101.1	76627048	.	C	A	.	.	MAF_USDA=1.667
NC_035101.1	76627102	.	G	A	.	.	MAF_INRAE=4.167
NC_035101.1	76627117	.	G	A	.	.	MAF_INRAE=39.873;MAF_USDA=7.738
NC_035101.1	76627154	.	G	C	.	.	MAF_INRAE=44.937;MAF_USDA=42.857
NC_035101.1	76627227	.	C	T	.	.	MAF_USDA=12.5
NC_035101.1	76627245	.	T	A	.	.	MAF_INRAE=38.608;MAF_USDA=26.786
NC_035101.1	76627265	.	G	A	.	.	MAF_USDA=2.5
NC_035101.1	76627272	.	C	T	.	.	MAF_INRAE=11.392;MAF_USDA=14.881
NC_035101.1	76627275	.	C	T	.	.	MAF_INRAE=26.582;MAF_USDA=19.048
NC_035101.1	76627309	.	C	T	.	.	MAF_USDA=2.459
NC_035101.1	76627317	.	C	G	.	.	MAF_USDA=1.639
NC_035101.1	76627347	.	A	G	.	.	MAF_USDA=2.5
NC_035101.1	76627352	.	A	C	.	.	MAF_INRAE=25.949;MAF_USDA=1.639
NC_035101.1	76627377	.	G	A	.	.	MAF_USDA=3.279
NC_035101.1	76627397	.	C	A	.	.	MAF_INRAE=26.316
NC_035101.1	76627410	.	C	A	.	.	MAF_INRAE=39.873
NC_035101.1	76627496	.	A	G	.	.	MAF_INRAE=2.5;MAF_USDA=7.647
NC_035101.1	76627502	.	G	A	.	.	MAF_USDA=1.639
NC_035101.1	76627503	.	A	C	.	.	MAF_USDA=1.639
NC_035101.1	76627530	.	G	T	.	.	MAF_INRAE=6.667;MAF_USDA=4.706
NC_035101.1	76627536	.	C	A	.	.	MAF_USDA=2.459
NC_035101.1	76627575	.	C	T	.	.	MAF_INRAE=10.759;MAF_USDA=8.197
NC_035101.1	76627722	.	T	G	.	.	MAF_USDA=29.167
NC_035101.1	76627808	.	G	T	.	.	MAF_USDA=19.167
NC_035101.1	76627809	.	G	C	.	.	MAF_USDA=1.639
NC_035101.1	76627811	.	G	A	.	.	MAF_USDA=3.279
NC_035101.1	76627831	.	C	G	.	.	MAF_INRAE=26.316;MAF_USDA=49.18
NC_035101.1	76627842	.	G	A	.	.	MAF_USDA=1.639
NC_035101.1	76627886	.	T	C	.	.	MAF_USDA=3.529
NC_035101.1	76627925	.	T	C	.	.	MAF_USDA=18.75
NC_035101.1	76627932	.	T	C	.	.	MAF_USDA=18.75
NC_035101.1	76627938	.	C	A	.	.	MAF_USDA=12.5
NC_035101.1	76627951	.	C	G	.	.	MAF_INRAE=2.5
NC_035101.1	76627972	.	C	A	.	.	MAF_USDA=1.639
NC_035101.1	76627987	.	A	G	.	.	MAF_INRAE=26.316;MAF_USDA=12.651
NC_035101.1	76627994	.	T	C	.	.	MAF_INRAE=2.5;MAF_USDA=3.279
NC_035101.1	76628032	.	A	C	.	.	MAF_USDA=10.241
NC_035101.1	76628036	.	T	C	.	.	MAF_INRAE=1.667
NC_035101.1	76628043	.	G	A	.	.	MAF_USDA=14.458
NC_035101.1	76628060	.	C	T	.	.	MAF_USDA=2.273
NC_035101.1	76628080	.	C	G	.	.	MAF_USDA=18.75
NC_035101.1	76628086	.	C	A	.	.	MAF_INRAE=17.089
NC_035101.1	76628156	.	T	A	.	.	MAF_USDA=1.667
NC_035101.1	76628157	.	T	A	.	.	MAF_USDA=1.667
NC_035101.1	76628191	.	A	C	.	.	MAF_INRAE=5.833;MAF_USDA=4.217
NC_035101.1	76628219	.	A	G	.	.	MAF_USDA=1.667
NC_035101.1	76628226	.	G	T	.	.	MAF_USDA=1.667
NC_035101.1	76628266	.	G	C	.	.	MAF_USDA=2.459
NC_035101.1	76628294	.	A	C	.	.	MAF_USDA=3.279
NC_035101.1	76628466	.	A	T	.	.	MAF_INRAE=4.167
NC_035101.1	76632417	.	T	A	.	.	MAF_USDA=14.583
NC_035101.1	76632478	.	A	C	.	.	MAF_USDA=6.25
NC_035101.1	76632504	.	G	T	.	.	MAF_USDA=43.75
NC_035101.1	76632523	.	C	T	.	.	MAF_USDA=11.31
NC_035101.1	76632534	.	A	C	.	.	MAF_USDA=40.476
NC_035101.1	76632553	.	G	A	.	.	MAF_USDA=20.833
NC_035101.1	76632633	.	T	G	.	.	MAF_USDA=1.639
NC_035101.1	76632646	.	T	C	.	.	MAF_USDA=1.639
NC_035101.1	76632744	.	A	C	.	.	MAF_USDA=33.333
NC_035101.1	76632764	.	G	T	.	.	MAF_USDA=16.393
NC_035101.1	76632778	.	C	T	.	.	MAF_USDA=6.25
NC_035101.1	76632805	.	A	C	.	.	MAF_USDA=7.059
NC_035101.1	76632813	.	A	T	.	.	MAF_USDA=4.167
NC_035101.1	76632828	.	G	T	.	.	MAF_INRAE=49.367;MAF_USDA=40.588
NC_035101.1	76632841	.	A	G	.	.	MAF_USDA=4.098
NC_035101.1	76632865	.	C	A	.	.	MAF_USDA=6.25
NC_035101.1	76632884	.	C	A	.	.	MAF_USDA=6.25
NC_035101.1	76632886	.	C	T	.	.	MAF_USDA=6.25
NC_035101.1	76632898	.	A	T	.	.	MAF_INRAE=37.975;MAF_USDA=10.656
NC_035101.1	76632937	.	A	G	.	.	MAF_USDA=22.941
NC_035101.1	76632939	.	C	T	.	.	MAF_USDA=22.353
NC_035101.1	76632940	.	G	A	.	.	MAF_INRAE=37.975;MAF_USDA=10.656
NC_035101.1	76632978	.	A	T	.	.	MAF_USDA=1.639
NC_035101.1	76632995	.	A	G	.	.	MAF_INRAE=27.215;MAF_USDA=1.639
NC_035101.1	76632998	.	C	A	.	.	MAF_INRAE=6.667;MAF_USDA=2.083
NC_035101.1	76633027	.	G	C	.	.	MAF_INRAE=12.025;MAF_USDA=14.118
NC_035101.1	76633042	.	G	C	.	.	MAF_USDA=1.639
NC_035101.1	76633085	.	G	A	.	.	MAF_USDA=15.882
NC_035101.1	76633155	.	G	A	.	.	MAF_USDA=26.471
NC_035101.1	76633211	.	A	T	.	.	MAF_USDA=26.087
NC_035101.1	76634763	.	A	G	.	.	MAF_USDA=12.5
NC_035101.1	76634785	.	A	G	.	.	MAF_USDA=37.5
NC_035101.1	76634786	.	A	C	.	.	MAF_USDA=37.5
NC_035101.1	76634803	.	C	T	.	.	MAF_USDA=25.0
NC_035101.1	76634804	.	G	A	.	.	MAF_USDA=2.941
NC_035101.1	76634807	.	C	T	.	.	MAF_USDA=42.941
NC_035101.1	76634827	.	A	T	.	.	MAF_USDA=4.098
NC_035101.1	76634834	.	A	T	.	.	MAF_USDA=6.25
NC_035101.1	76634837	.	A	G	.	.	MAF_USDA=3.279
NC_035101.1	76634902	.	A	C	.	.	MAF_USDA=1.639
NC_035101.1	76634948	.	C	T	.	.	MAF_INRAE=27.215;MAF_USDA=2.459
NC_035101.1	76634953	.	A	G	.	.	MAF_INRAE=6.667;MAF_USDA=1.176
NC_035101.1	76634992	.	C	A	.	.	MAF_USDA=6.25
NC_035101.1	76635102	.	C	T	.	.	MAF_INRAE=3.333
NC_035101.1	76635249	.	G	A	.	.	MAF_USDA=7.059
NC_035101.1	76635287	.	G	C	.	.	MAF_INRAE=15.823;MAF_USDA=5.882
NC_035101.1	76635301	.	C	T	.	.	MAF_USDA=1.765
NC_035101.1	76635327	.	G	T	.	.	MAF_USDA=2.459
NC_035101.1	76635412	.	T	G	.	.	MAF_INRAE=15.833;MAF_USDA=10.0
NC_035101.1	76635418	.	G	A	.	.	MAF_INRAE=15.833;MAF_USDA=10.0
NC_035101.1	76635433	.	T	A	.	.	MAF_USDA=8.235
NC_035101.1	76635474	.	T	A	.	.	MAF_INRAE=27.215;MAF_USDA=17.059
NC_035101.1	76635554	.	C	T	.	.	MAF_INRAE=4.167
NC_035101.1	76635555	.	T	C	.	.	MAF_INRAE=4.167;MAF_USDA=3.279
NC_035101.1	76635559	.	G	T	.	.	MAF_INRAE=43.038;MAF_USDA=12.941
NC_035101.1	76635654	.	T	G	.	.	MAF_USDA=28.235
NC_035101.1	76636645	.	A	T	.	.	MAF_USDA=8.333
NC_035101.1	76636647	.	A	T	.	.	MAF_USDA=4.098
NC_035101.1	76636669	.	C	A	.	.	MAF_USDA=10.417
NC_035101.1	76636725	.	T	A	.	.	MAF_USDA=3.333
NC_035101.1	76636833	.	G	A	.	.	MAF_USDA=4.706
NC_035101.1	76636845	.	G	T	.	.	MAF_USDA=1.667
NC_035101.1	76637018	.	G	T	.	.	MAF_USDA=5.833
NC_035101.1	76637077	.	G	T	.	.	MAF_INRAE=10.0;MAF_USDA=8.929
NC_035101.1	76637156	.	C	T	.	.	MAF_USDA=1.667
NC_035101.1	76637210	.	A	C	.	.	MAF_USDA=4.167
NC_035101.1	76637231	.	G	A	.	.	MAF_INRAE=10.0;MAF_USDA=9.524
NC_035101.1	76637251	.	C	G	.	.	MAF_INRAE=39.241;MAF_USDA=8.333
NC_035101.1	76637271	.	C	T	.	.	MAF_USDA=4.167
NC_035101.1	76637281	.	A	T	.	.	MAF_INRAE=15.789;MAF_USDA=1.639
NC_035101.1	76637303	.	T	A	.	.	MAF_INRAE=39.873;MAF_USDA=8.235
NC_035101.1	76637313	.	T	G	.	.	MAF_USDA=1.639
NC_035101.1	76637351	.	C	T	.	.	MAF_USDA=20.833
NC_035101.1	76637357	.	G	A	.	.	MAF_USDA=1.639
NC_035101.1	76637379	.	T	A	.	.	MAF_INRAE=27.848;MAF_USDA=17.647
NC_035101.1	76637402	.	C	T	.	.	MAF_USDA=4.098
NC_035101.1	76637421	.	C	G	.	.	MAF_USDA=4.167
NC_035101.1	76637438	.	C	T	.	.	MAF_USDA=15.574
NC_035101.1	76637486	.	A	T	.	.	MAF_INRAE=39.241;MAF_USDA=5.882
NC_035101.1	76637490	.	A	C	.	.	MAF_INRAE=7.595;MAF_USDA=10.588
NC_035101.1	76637497	.	T	G	.	.	MAF_INRAE=25.949;MAF_USDA=50.0
NC_035101.1	76637505	.	C	T	.	.	MAF_USDA=6.25
NC_035101.1	76637522	.	G	C	.	.	MAF_INRAE=8.333;MAF_USDA=8.824
NC_035101.1	76637546	.	T	C	.	.	MAF_INRAE=15.789;MAF_USDA=4.706
NC_035101.1	76637551	.	C	T	.	.	MAF_INRAE=27.215;MAF_USDA=5.738
NC_035101.1	76637563	.	A	C	.	.	MAF_USDA=1.639
NC_035101.1	76637569	.	A	G	.	.	MAF_INRAE=22.785;MAF_USDA=42.941
NC_035101.1	76637592	.	A	G	.	.	MAF_USDA=4.167
NC_035101.1	76637605	.	G	A	.	.	MAF_INRAE=27.5;MAF_USDA=24.706
NC_035101.1	76637609	.	A	C	.	.	MAF_INRAE=9.167;MAF_USDA=8.235
NC_035101.1	76637629	.	A	G	.	.	MAF_USDA=12.941
NC_035101.1	76637635	.	G	A	.	.	MAF_INRAE=6.962;MAF_USDA=11.176
NC_035101.1	76637676	.	C	A	.	.	MAF_USDA=4.098
NC_035101.1	76637693	.	C	T	.	.	MAF_INRAE=38.608;MAF_USDA=5.882
NC_035101.1	76637694	.	G	A	.	.	MAF_USDA=4.098
NC_035101.1	76637782	.	C	T	.	.	MAF_INRAE=39.241;MAF_USDA=6.471
NC_035101.1	76637809	.	G	A	.	.	MAF_USDA=4.098
NC_035101.1	76637816	.	G	T	.	.	MAF_USDA=1.765
NC_035101.1	76637822	.	T	A	.	.	MAF_USDA=4.167
NC_035101.1	76637832	.	A	C	.	.	MAF_INRAE=39.241;MAF_USDA=8.235
NC_035101.1	76637880	.	G	T	.	.	MAF_USDA=2.353
NC_035101.1	76638004	.	A	G	.	.	MAF_USDA=1.639
NC_035101.1	76638092	.	T	C	.	.	MAF_USDA=4.167
NC_035101.1	76638093	.	G	T	.	.	MAF_USDA=4.167
NC_035101.1	76638109	.	A	T	.	.	MAF_INRAE=29.114;MAF_USDA=17.647
NC_035101.1	76638114	.	T	A	.	.	MAF_INRAE=2.5
NC_035101.1	76638142	.	G	T	.	.	MAF_USDA=3.279
NC_035101.1	76638170	.	G	T	.	.	MAF_USDA=4.167
NC_035101.1	76638204	.	C	A	.	.	MAF_USDA=2.459
NC_035101.1	76638224	.	G	A	.	.	MAF_INRAE=15.789;MAF_USDA=16.471
NC_035101.1	76638268	.	G	T	.	.	MAF_INRAE=10.759;MAF_USDA=9.016
NC_035101.1	76638275	.	A	C	.	.	MAF_USDA=4.167
NC_035101.1	76638283	.	T	A	.	.	MAF_USDA=1.639
NC_035101.1	76638314	.	T	A	.	.	MAF_USDA=1.639
NC_035101.1	76638352	.	G	A	.	.	MAF_INRAE=5.833;MAF_USDA=2.083
NC_035101.1	76638367	.	C	T	.	.	MAF_INRAE=5.833;MAF_USDA=2.083
NC_035101.1	76638379	.	G	A	.	.	MAF_USDA=3.279
NC_035101.1	76638459	.	C	T	.	.	MAF_INRAE=13.924;MAF_USDA=10.588
NC_035101.1	76638529	.	T	C	.	.	MAF_USDA=4.098
NC_035101.1	76638541	.	T	C	.	.	MAF_INRAE=15.19;MAF_USDA=32.353
NC_035101.1	76638569	.	A	G	.	.	MAF_USDA=8.235
NC_035101.1	76638591	.	G	A	.	.	MAF_USDA=2.459
NC_035101.1	76638613	.	A	G	.	.	MAF_USDA=8.235
NC_035101.1	76638641	.	C	A	.	.	MAF_INRAE=7.5
NC_035101.1	76638668	.	G	A	.	.	MAF_INRAE=10.759;MAF_USDA=4.098
NC_035101.1	76638720	.	C	T	.	.	MAF_INRAE=6.667
NC_035101.1	76638721	.	A	T	.	.	MAF_INRAE=6.667
NC_035101.1	76638734	.	G	A	.	.	MAF_USDA=10.417
NC_035101.1	76638740	.	C	T	.	.	MAF_INRAE=20.253;MAF_USDA=46.471
NC_035101.1	76638832	.	A	C	.	.	MAF_USDA=4.098
NC_035101.1	76638844	.	C	A	.	.	MAF_USDA=1.639
NC_035101.1	76638864	.	A	C	.	.	MAF_INRAE=12.5;MAF_USDA=14.706
NC_035101.1	76638928	.	C	A	.	.	MAF_INRAE=9.167;MAF_USDA=4.706
NC_035101.1	76638947	.	A	C	.	.	MAF_INRAE=23.418;MAF_USDA=50.0
NC_035101.1	76638982	.	T	G	.	.	MAF_INRAE=9.167;MAF_USDA=4.118
NC_035101.1	76639042	.	C	A	.	.	MAF_USDA=1.639
NC_035101.1	76639102	.	A	T	.	.	MAF_INRAE=2.5
NC_035101.1	76639168	.	A	C	.	.	MAF_INRAE=29.114;MAF_USDA=17.059
NC_035101.1	76639220	.	T	A	.	.	MAF_INRAE=39.241;MAF_USDA=5.882
NC_035101.1	76639263	.	T	C	.	.	MAF_INRAE=9.167;MAF_USDA=4.118
NC_035101.1	76639274	.	A	C	.	.	MAF_USDA=4.167
NC_035101.1	76639341	.	A	G	.	.	MAF_INRAE=9.167;MAF_USDA=4.167
NC_035101.1	76639365	.	G	T	.	.	MAF_INRAE=39.241;MAF_USDA=5.882
NC_035101.1	76639439	.	G	T	.	.	MAF_INRAE=30.38;MAF_USDA=17.647
NC_035101.1	76639492	.	T	G	.	.	MAF_INRAE=37.975;MAF_USDA=5.882
NC_035101.1	76639533	.	A	T	.	.	MAF_USDA=2.083
NC_035101.1	76639567	.	C	T	.	.	MAF_USDA=5.738
NC_035101.1	76639600	.	C	T	.	.	MAF_USDA=1.639
NC_035101.1	76639653	.	T	A	.	.	MAF_INRAE=9.167;MAF_USDA=4.118
NC_035101.1	76639742	.	A	T	.	.	MAF_USDA=4.167
NC_035101.1	76639771	.	C	T	.	.	MAF_USDA=2.459
NC_035101.1	76639793	.	C	G	.	.	MAF_INRAE=6.667;MAF_USDA=2.941
NC_035101.1	76639830	.	T	G	.	.	MAF_INRAE=6.667;MAF_USDA=2.083
NC_035101.1	76639872	.	TTC	TTT	.	.	MAF_USDA=20.833
NC_035101.1	76639874	.	C	T	.	.	MAF_USDA=1.639
NC_035101.1	76639989	.	A	G	.	.	MAF_USDA=1.667
NC_035101.1	76640077	.	A	G	.	.	MAF_USDA=5.0
NC_035101.1	76640181	.	G	C	.	.	MAF_USDA=3.279
NC_035101.1	76640230	.	G	A	.	.	MAF_INRAE=29.747;MAF_USDA=16.471
NC_035101.1	76640261	.	C	T	.	.	MAF_USDA=4.167
NC_035101.1	76640334	.	G	A	.	.	MAF_USDA=1.667
NC_035101.1	76640343	.	C	G	.	.	MAF_USDA=1.786
NC_035101.1	76640389	.	T	A	.	.	MAF_INRAE=9.167;MAF_USDA=1.765
NC_035101.1	76640400	.	G	A	.	.	MAF_USDA=4.167
NC_035101.1	76640406	.	C	A	.	.	MAF_INRAE=4.167;MAF_USDA=3.279
NC_035101.1	76640456	.	C	A	.	.	MAF_INRAE=1.667;MAF_USDA=1.667
NC_035101.1	76640479	.	C	T	.	.	MAF_USDA=5.294
NC_035101.1	76640493	.	A	T	.	.	MAF_USDA=5.738
NC_035101.1	76640540	.	G	A	.	.	MAF_USDA=1.639
NC_035101.1	76640550	.	C	A	.	.	MAF_USDA=4.098
NC_035101.1	76640581	.	A	G	.	.	MAF_USDA=4.098
NC_035101.1	76640683	.	G	A	.	.	MAF_INRAE=6.667;MAF_USDA=2.083
NC_035101.1	76640706	.	C	T	.	.	MAF_USDA=7.377
NC_035101.1	76640708	.	A	C	.	.	MAF_USDA=8.197
NC_035101.1	76640710	.	T	C	.	.	MAF_USDA=7.377
NC_035101.1	76640711	.	C	T	.	.	MAF_USDA=8.197
NC_035101.1	76640724	.	G	T	.	.	MAF_USDA=1.639
NC_035101.1	76640725	.	C	T	.	.	MAF_INRAE=8.333;MAF_USDA=4.118
NC_035101.1	76640764	.	C	T	.	.	MAF_USDA=4.167
NC_035101.1	76640771	.	A	G	.	.	MAF_INRAE=26.582;MAF_USDA=47.647
NC_035101.1	76640803	.	A	G	.	.	MAF_USDA=4.167
NC_035101.1	76640815	.	A	G	.	.	MAF_USDA=2.459
NC_035101.1	76640823	.	A	G	.	.	MAF_INRAE=31.013;MAF_USDA=37.059
NC_035101.1	76640877	.	C	T	.	.	MAF_USDA=4.167
NC_035101.1	76640903	.	T	C	.	.	MAF_INRAE=32.5;MAF_USDA=44.118
NC_035101.1	76640932	.	C	A	.	.	MAF_USDA=4.167
NC_035101.1	76640944	.	G	C	.	.	MAF_INRAE=5.833;MAF_USDA=15.574
NC_035101.1	76641051	.	A	G	.	.	MAF_USDA=10.417
NC_035101.1	76641183	.	G	A	.	.	MAF_INRAE=10.526;MAF_USDA=8.235
NC_035101.1	76641212	.	A	C	.	.	MAF_INRAE=30.833;MAF_USDA=42.941
NC_035101.1	76641234	.	G	A	.	.	MAF_USDA=18.824
NC_035101.1	76641385	.	A	T	.	.	MAF_USDA=18.235
NC_035101.1	76641423	.	G	T	.	.	MAF_INRAE=6.667;MAF_USDA=2.083
NC_035101.1	76641430	.	A	G	.	.	MAF_INRAE=22.5;MAF_USDA=22.941
NC_035101.1	76641487	.	G	C	.	.	MAF_USDA=7.059
NC_035101.1	76641529	.	G	T	.	.	MAF_USDA=4.167
NC_035101.1	76641531	.	A	C	.	.	MAF_USDA=4.167
NC_035101.1	76641559	.	G	A	.	.	MAF_USDA=4.098
NC_035101.1	76641564	.	G	A	.	.	MAF_USDA=3.279
NC_035101.1	76641603	.	C	T	.	.	MAF_INRAE=22.5;MAF_USDA=21.176
NC_035101.1	76641623	.	C	A	.	.	MAF_INRAE=31.013;MAF_USDA=35.882
NC_035101.1	76641743	.	G	A	.	.	MAF_INRAE=5.696;MAF_USDA=11.765
NC_035101.1	76641745	.	T	C	.	.	MAF_INRAE=12.5;MAF_USDA=5.882
NC_035101.1	76641746	.	C	T	.	.	MAF_USDA=9.412
NC_035101.1	76641802	.	T	G	.	.	MAF_INRAE=30.0;MAF_USDA=45.882
NC_035101.1	76641822	.	G	T	.	.	MAF_USDA=7.059
NC_035101.1	76641908	.	C	T	.	.	MAF_USDA=4.167
NC_035101.1	76641985	.	G	A	.	.	MAF_USDA=1.639
NC_035101.1	76642037	.	G	T	.	.	MAF_USDA=6.557
NC_035101.1	76642076	.	C	G	.	.	MAF_USDA=20.833
NC_035101.1	76642088	.	C	T	.	.	MAF_INRAE=15.833;MAF_USDA=11.176
NC_035101.1	76642113	.	G	T	.	.	MAF_INRAE=31.667;MAF_USDA=44.706
NC_035101.1	76642208	.	T	A	.	.	MAF_INRAE=15.833;MAF_USDA=4.118
NC_035101.1	76642265	.	T	C	.	.	MAF_USDA=2.459
NC_035101.1	76642400	.	A	G	.	.	MAF_INRAE=15.833;MAF_USDA=4.098
NC_035101.1	76642433	.	G	T	.	.	MAF_INRAE=15.833;MAF_USDA=2.459
NC_035101.1	76642551	.	C	G	.	.	MAF_INRAE=15.789;MAF_USDA=4.118
NC_035101.1	76642566	.	T	G	.	.	MAF_USDA=19.412
NC_035101.1	76642597	.	G	A	.	.	MAF_USDA=6.557
NC_035101.1	76642628	.	A	G	.	.	MAF_INRAE=10.759;MAF_USDA=4.098
NC_035101.1	76642680	.	G	T	.	.	MAF_USDA=10.417
NC_035101.1	76642839	.	A	C	.	.	MAF_USDA=16.471
NC_035101.1	76642881	.	G	A	.	.	MAF_INRAE=21.053
NC_035101.1	76642920	.	A	C	.	.	MAF_USDA=13.69
NC_035101.1	76642961	.	C	T	.	.	MAF_USDA=4.167
NC_035101.1	76643008	.	A	G	.	.	MAF_INRAE=24.684;MAF_USDA=12.941
NC_035101.1	76643093	.	G	A	.	.	MAF_USDA=6.25
NC_035101.1	76643170	.	G	A	.	.	MAF_INRAE=15.823;MAF_USDA=6.471
NC_035101.1	76643206	.	T	A	.	.	MAF_USDA=20.833
NC_035101.1	76643211	.	T	A	.	.	MAF_INRAE=4.167;MAF_USDA=2.459
NC_035101.1	76643284	.	A	G	.	.	MAF_USDA=5.738
NC_035101.1	76643310	.	C	G	.	.	MAF_INRAE=10.0;MAF_USDA=18.235
NC_035101.1	76643343	.	T	C	.	.	MAF_INRAE=15.833;MAF_USDA=3.529
NC_035101.1	76643382	.	C	A	.	.	MAF_INRAE=10.759;MAF_USDA=11.176
NC_035101.1	76643385	.	G	T	.	.	MAF_INRAE=10.0;MAF_USDA=18.235
NC_035101.1	76643407	.	T	G	.	.	MAF_INRAE=9.167;MAF_USDA=4.706
NC_035101.1	76643463	.	G	T	.	.	MAF_USDA=2.083
NC_035101.1	76643557	.	G	A	.	.	MAF_INRAE=2.5
NC_035101.1	76643601	.	C	A	.	.	MAF_USDA=1.639
NC_035101.1	76643621	.	A	G	.	.	MAF_INRAE=17.089;MAF_USDA=24.118
NC_035101.1	76643623	.	G	A	.	.	MAF_USDA=1.639
NC_035101.1	76643625	.	G	A	.	.	MAF_USDA=4.167
NC_035101.1	76643631	.	C	T	.	.	MAF_INRAE=8.333;MAF_USDA=7.647
NC_035101.1	76643742	.	T	A	.	.	MAF_INRAE=39.241;MAF_USDA=5.882
NC_035101.1	76643788	.	T	A	.	.	MAF_USDA=4.167
NC_035101.1	76643802	.	C	T	.	.	MAF_USDA=2.459
NC_035101.1	76643803	.	C	A	.	.	MAF_USDA=4.098
NC_035101.1	76643817	.	G	C	.	.	MAF_INRAE=20.253;MAF_USDA=9.412
NC_035101.1	76643843	.	C	G	.	.	MAF_INRAE=15.789;MAF_USDA=2.459
NC_035101.1	76643896	.	C	T	.	.	MAF_INRAE=20.886;MAF_USDA=26.471
NC_035101.1	76643985	.	C	T	.	.	MAF_INRAE=15.789;MAF_USDA=2.459
NC_035101.1	76643996	.	T	G	.	.	MAF_INRAE=15.789;MAF_USDA=2.459
NC_035101.1	76644034	.	A	C	.	.	MAF_INRAE=21.519;MAF_USDA=8.824
NC_035101.1	76644096	.	A	T	.	.	MAF_INRAE=2.5
NC_035101.1	76644097	.	T	C	.	.	MAF_USDA=8.333
NC_035101.1	76644123	.	C	A	.	.	MAF_INRAE=21.519;MAF_USDA=25.882
NC_035101.1	76644124	.	A	C	.	.	MAF_INRAE=16.667;MAF_USDA=26.471
NC_035101.1	76644175	.	G	A	.	.	MAF_USDA=3.279
NC_035101.1	76644235	.	A	G	.	.	MAF_INRAE=21.519;MAF_USDA=27.059
NC_035101.1	76644261	.	G	T	.	.	MAF_INRAE=16.456;MAF_USDA=12.941
NC_035101.1	76644283	.	A	C	.	.	MAF_INRAE=15.789
NC_035101.1	76644291	.	G	A	.	.	MAF_INRAE=15.823;MAF_USDA=6.471
NC_035101.1	76644292	.	G	A	.	.	MAF_USDA=7.377
NC_035101.1	76644300	.	C	T	.	.	MAF_USDA=4.167
NC_035101.1	76644324	.	C	T	.	.	MAF_USDA=6.557
NC_035101.1	76644336	.	G	A	.	.	MAF_USDA=4.118
NC_035101.1	76644430	.	G	A	.	.	MAF_USDA=4.918
NC_035101.1	76644461	.	A	G	.	.	MAF_USDA=4.167
NC_035101.1	76644478	.	G	A	.	.	MAF_INRAE=21.519;MAF_USDA=9.412
NC_035101.1	76644506	.	C	T	.	.	MAF_USDA=4.918
NC_035101.1	76644547	.	G	T	.	.	MAF_INRAE=15.0;MAF_USDA=2.459
NC_035101.1	76644580	.	C	A	.	.	MAF_USDA=1.639
NC_035101.1	76644606	.	G	A	.	.	MAF_INRAE=15.789;MAF_USDA=2.459
NC_035101.1	76644619	.	A	G	.	.	MAF_USDA=2.459
NC_035101.1	76644647	.	C	T	.	.	MAF_USDA=4.167
NC_035101.1	76644679	.	G	A	.	.	MAF_INRAE=17.722
NC_035101.1	76644722	.	G	A	.	.	MAF_INRAE=6.667;MAF_USDA=1.765
NC_035101.1	76644733	.	A	T	.	.	MAF_USDA=3.279
NC_035101.1	76644799	.	ATTCAGAG	ATTCAGAA	.	.	MAF_USDA=10.417
NC_035101.1	76644806	.	G	A	.	.	MAF_INRAE=21.519
NC_035101.1	76644820	.	C	T	.	.	MAF_INRAE=21.519;MAF_USDA=25.882
NC_035101.1	76644893	.	A	C	.	.	MAF_INRAE=15.789;MAF_USDA=2.459
NC_035101.1	76644922	.	C	T	.	.	MAF_USDA=4.706
NC_035101.1	76644950	.	C	T	.	.	MAF_USDA=1.639
NC_035101.1	76644965	.	T	A	.	.	MAF_INRAE=12.025;MAF_USDA=4.118
NC_035101.1	76645018	.	C	T	.	.	MAF_USDA=1.639
NC_035101.1	76645026	.	G	T	.	.	MAF_INRAE=15.789;MAF_USDA=2.459
NC_035101.1	76645064	.	A	C	.	.	MAF_USDA=3.529
NC_035101.1	76645092	.	G	A	.	.	MAF_USDA=1.639
NC_035101.1	76645112	.	C	T	.	.	MAF_INRAE=21.519;MAF_USDA=26.471
NC_035101.1	76645120	.	C	T	.	.	MAF_INRAE=21.519;MAF_USDA=9.412
NC_035101.1	76645125	.	C	G	.	.	MAF_USDA=10.417
NC_035101.1	76645155	.	G	A	.	.	MAF_USDA=2.459
NC_035101.1	76645191	.	C	T	.	.	MAF_INRAE=6.667;MAF_USDA=18.852
NC_035101.1	76645312	.	C	T	.	.	MAF_INRAE=12.658;MAF_USDA=4.098
NC_035101.1	76645336	.	T	G	.	.	MAF_INRAE=12.658;MAF_USDA=4.098
NC_035101.1	76645342	.	A	T	.	.	MAF_INRAE=21.519;MAF_USDA=26.471
NC_035101.1	76645429	.	C	A	.	.	MAF_USDA=2.459
NC_035101.1	76645458	.	C	A	.	.	MAF_USDA=2.083
NC_035101.1	76645472	.	A	C	.	.	MAF_USDA=9.836
NC_035101.1	76645479	.	A	C	.	.	MAF_INRAE=17.722;MAF_USDA=7.647
NC_035101.1	76645545	.	G	A	.	.	MAF_INRAE=21.519;MAF_USDA=7.647
NC_035101.1	76645635	.	G	A	.	.	MAF_INRAE=6.667;MAF_USDA=4.706
NC_035101.1	76645640	.	T	G	.	.	MAF_INRAE=21.519;MAF_USDA=47.059
NC_035101.1	76645669	.	C	T	.	.	MAF_INRAE=12.025;MAF_USDA=4.098
NC_035101.1	76645678	.	A	C	.	.	MAF_USDA=5.294
NC_035101.1	76645680	.	T	A	.	.	MAF_INRAE=17.089;MAF_USDA=7.647
NC_035101.1	76645733	.	T	C	.	.	MAF_USDA=1.639
NC_035101.1	76645782	.	T	C	.	.	MAF_INRAE=21.519;MAF_USDA=26.19
NC_035101.1	76645792	.	C	A	.	.	MAF_INRAE=6.667;MAF_USDA=5.833
NC_035101.1	76645840	.	T	G	.	.	MAF_INRAE=20.886;MAF_USDA=25.882
NC_035101.1	76645854	.	A	G	.	.	MAF_USDA=10.656
NC_035101.1	76645871	.	G	C	.	.	MAF_INRAE=20.886;MAF_USDA=10.0
NC_035101.1	76645889	.	A	T	.	.	MAF_USDA=22.951
NC_035101.1	76645925	.	T	G	.	.	MAF_USDA=27.869
NC_035101.1	76645929	.	C	T	.	.	MAF_INRAE=27.215;MAF_USDA=2.459
NC_035101.1	76645974	.	C	A	.	.	MAF_INRAE=10.526;MAF_USDA=8.333
NC_035101.1	76645975	.	C	T	.	.	MAF_USDA=8.333
NC_035101.1	76646001	.	G	T	.	.	MAF_USDA=22.131
NC_035101.1	76646002	.	G	T	.	.	MAF_INRAE=20.253;MAF_USDA=15.882
NC_035101.1	76646018	.	T	G	.	.	MAF_USDA=5.738
NC_035101.1	76646067	.	A	C	.	.	MAF_USDA=10.417
NC_035101.1	76646069	.	A	T	.	.	MAF_USDA=10.417
NC_035101.1	76646070	.	A	T	.	.	MAF_USDA=10.417
NC_035101.1	76646071	.	A	T	.	.	MAF_USDA=10.417
NC_035101.1	76646072	.	A	T	.	.	MAF_USDA=10.417
NC_035101.1	76646073	.	A	T	.	.	MAF_USDA=10.417
NC_035101.1	76646075	.	G	T	.	.	MAF_USDA=22.619
NC_035101.1	76646076	.	G	T	.	.	MAF_USDA=17.262
NC_035101.1	76646122	.	C	A	.	.	MAF_USDA=9.016
NC_035101.1	76646140	.	T	C	.	.	MAF_USDA=9.836
NC_035101.1	76646177	.	T	C	.	.	MAF_INRAE=21.519;MAF_USDA=22.941
NC_035101.1	76646180	.	A	G	.	.	MAF_USDA=4.918
NC_035101.1	76646209	.	T	C	.	.	MAF_USDA=3.279
NC_035101.1	76646210	.	A	C	.	.	MAF_USDA=6.557
NC_035101.1	76646211	.	ATCCTGACATCACAGATCCCA	ATCCTGACATCACAGATCCCC	.	.	MAF_USDA=14.583
NC_035101.1	76646231	.	A	C	.	.	MAF_USDA=13.115
NC_035101.1	76646275	.	G	A	.	.	MAF_USDA=2.459
NC_035101.1	76646299	.	T	C	.	.	MAF_USDA=8.197
NC_035101.1	76646329	.	C	A	.	.	MAF_INRAE=17.722;MAF_USDA=14.118
NC_035101.1	76646334	.	A	T	.	.	MAF_INRAE=6.667;MAF_USDA=5.294
NC_035101.1	76646338	.	G	T	.	.	MAF_USDA=9.016
NC_035101.1	76646389	.	G	T	.	.	MAF_USDA=3.279
NC_035101.1	76646397	.	A	G	.	.	MAF_USDA=1.639
NC_035101.1	76646419	.	G	A	.	.	MAF_USDA=2.459
NC_035101.1	76646427	.	G	T	.	.	MAF_INRAE=27.215;MAF_USDA=12.295
NC_035101.1	76646431	.	T	G	.	.	MAF_USDA=4.167
NC_035101.1	76646436	.	A	T	.	.	MAF_INRAE=38.608
NC_035101.1	76646437	.	A	T	.	.	MAF_USDA=2.459
NC_035101.1	76646505	.	G	A	.	.	MAF_USDA=1.667
NC_035101.1	76646513	.	C	T	.	.	MAF_USDA=4.098
NC_035101.1	76646514	.	G	A	.	.	MAF_USDA=4.706
NC_035101.1	76646541	.	A	T	.	.	MAF_INRAE=10.526;MAF_USDA=8.333
NC_035101.1	76646556	.	G	T	.	.	MAF_USDA=10.417
NC_035101.1	76646559	.	T	G	.	.	MAF_INRAE=21.519;MAF_USDA=35.417
NC_035101.1	76646566	.	A	G	.	.	MAF_INRAE=37.342;MAF_USDA=28.824
NC_035101.1	76646595	.	T	C	.	.	MAF_USDA=9.016
NC_035101.1	76646648	.	C	G	.	.	MAF_INRAE=4.167;MAF_USDA=2.459
NC_035101.1	76646650	.	C	T	.	.	MAF_USDA=3.279
NC_035101.1	76646657	.	C	T	.	.	MAF_INRAE=4.167;MAF_USDA=2.459
NC_035101.1	76646805	.	G	T	.	.	MAF_USDA=5.738
NC_035101.1	76646814	.	C	G	.	.	MAF_USDA=2.459
NC_035101.1	76646819	.	T	A	.	.	MAF_USDA=7.377
NC_035101.1	76646948	.	G	T,A	.	.	MAF_INRAE=2.5;MAF_USDA=11.475
NC_035101.1	76647023	.	A	G	.	.	MAF_USDA=2.459
NC_035101.1	76647094	.	C	T	.	.	MAF_USDA=3.529
NC_035101.1	76647110	.	T	C	.	.	MAF_USDA=4.167
NC_035101.1	76647127	.	A	T	.	.	MAF_INRAE=19.62;MAF_USDA=29.412
NC_035101.1	76647146	.	T	C	.	.	MAF_INRAE=39.873;MAF_USDA=43.529
NC_035101.1	76647204	.	A	G	.	.	MAF_USDA=4.167
NC_035101.1	76647295	.	T	G	.	.	MAF_INRAE=2.5
NC_035101.1	76647445	.	G	A	.	.	MAF_USDA=1.639
NC_035101.1	76647446	.	C	A	.	.	MAF_INRAE=26.316;MAF_USDA=29.412
NC_035101.1	76647450	.	T	G	.	.	MAF_USDA=28.824
NC_035101.1	76647470	.	G	A	.	.	MAF_USDA=2.459
NC_035101.1	76647478	.	G	T	.	.	MAF_INRAE=39.241;MAF_USDA=5.882
NC_035101.1	76647496	.	C	T	.	.	MAF_USDA=4.167
NC_035101.1	76647554	.	T	C	.	.	MAF_INRAE=35.443;MAF_USDA=46.471
NC_035101.1	76647565	.	G	A	.	.	MAF_USDA=4.098
NC_035101.1	76647576	.	T	G	.	.	MAF_USDA=5.738
NC_035101.1	76647602	.	T	G	.	.	MAF_INRAE=23.418;MAF_USDA=38.824
NC_035101.1	76647630	.	A	G	.	.	MAF_INRAE=2.5
NC_035101.1	76647673	.	C	G	.	.	MAF_USDA=1.765
NC_035101.1	76647730	.	T	C	.	.	MAF_USDA=2.459
NC_035101.1	76647771	.	T	C	.	.	MAF_USDA=1.639
NC_035101.1	76647821	.	C	A	.	.	MAF_USDA=4.098
NC_035101.1	76648013	.	T	A	.	.	MAF_USDA=1.639
NC_035101.1	76648088	.	A	T	.	.	MAF_INRAE=7.595;MAF_USDA=29.412
NC_035101.1	76648093	.	G	C	.	.	MAF_INRAE=6.667;MAF_USDA=2.083
NC_035101.1	76648203	.	C	T	.	.	MAF_INRAE=6.667
NC_035101.1	76648218	.	C	T	.	.	MAF_USDA=4.167
NC_035101.1	76648220	.	G	A	.	.	MAF_INRAE=10.127;MAF_USDA=4.098
NC_035101.1	76648229	.	G	T	.	.	MAF_INRAE=27.848;MAF_USDA=40.588
NC_035101.1	76648254	.	G	A	.	.	MAF_INRAE=32.911;MAF_USDA=50.0
NC_035101.1	76648265	.	C	A	.	.	MAF_INRAE=39.873;MAF_USDA=7.647
NC_035101.1	76648282	.	T	C	.	.	MAF_USDA=2.459
NC_035101.1	76648310	.	T	G	.	.	MAF_INRAE=4.167;MAF_USDA=3.279
NC_035101.1	76648349	.	T	G	.	.	MAF_INRAE=8.861;MAF_USDA=9.016
NC_035101.1	76648356	.	A	G	.	.	MAF_INRAE=39.241;MAF_USDA=9.412
NC_035101.1	76648368	.	C	T	.	.	MAF_USDA=4.918
NC_035101.1	76648395	.	G	T	.	.	MAF_USDA=2.459
NC_035101.1	76648416	.	A	G	.	.	MAF_INRAE=39.241;MAF_USDA=8.824
NC_035101.1	76648420	.	T	C	.	.	MAF_INRAE=1.667
NC_035101.1	76648425	.	C	A	.	.	MAF_INRAE=10.526;MAF_USDA=11.765
NC_035101.1	76648502	.	C	A	.	.	MAF_USDA=1.765
NC_035101.1	76648524	.	G	A	.	.	MAF_INRAE=39.873;MAF_USDA=10.588
NC_035101.1	76648545	.	C	T	.	.	MAF_INRAE=10.526;MAF_USDA=11.176
NC_035101.1	76648600	.	T	C	.	.	MAF_INRAE=8.861;MAF_USDA=18.852
NC_035101.1	76648631	.	T	G	.	.	MAF_INRAE=6.667;MAF_USDA=9.016
NC_035101.1	76648653	.	T	C	.	.	MAF_INRAE=32.911;MAF_USDA=35.417
NC_035101.1	76648674	.	A	G	.	.	MAF_INRAE=38.608;MAF_USDA=8.929
NC_035101.1	76648675	.	G	T	.	.	MAF_INRAE=42.5;MAF_USDA=8.929
NC_035101.1	76648737	.	A	T	.	.	MAF_USDA=1.786
NC_035101.1	76648745	.	T	A	.	.	MAF_USDA=3.529
NC_035101.1	76648780	.	A	C	.	.	MAF_USDA=5.738
NC_035101.1	76648784	.	T	G	.	.	MAF_INRAE=26.316;MAF_USDA=9.412
NC_035101.1	76648797	.	C	A	.	.	MAF_INRAE=47.368;MAF_USDA=50.0
NC_035101.1	76648804	.	G	T	.	.	MAF_USDA=5.294
NC_035101.1	76648821	.	G	T	.	.	MAF_INRAE=26.316;MAF_USDA=9.412
NC_035101.1	76648842	.	T	C	.	.	MAF_USDA=4.167
NC_035101.1	76648855	.	T	C	.	.	MAF_USDA=4.762
NC_035101.1	76648881	.	G	A	.	.	MAF_USDA=3.333
NC_035101.1	76648900	.	T	C	.	.	MAF_INRAE=42.105;MAF_USDA=27.381
NC_035101.1	76648927	.	A	G	.	.	MAF_INRAE=21.053;MAF_USDA=4.167
NC_035101.1	76648933	.	C	A	.	.	MAF_USDA=5.0
NC_035101.1	76648938	.	C	T	.	.	MAF_INRAE=26.316;MAF_USDA=7.738
NC_035101.1	76648970	.	C	T	.	.	MAF_USDA=2.542
NC_035101.1	76649017	.	T	A	.	.	MAF_INRAE=8.228;MAF_USDA=18.852
NC_035101.1	76649087	.	T	C	.	.	MAF_USDA=8.824
NC_035101.1	76649094	.	T	G	.	.	MAF_USDA=47.647
NC_035101.1	76649243	.	T	C	.	.	MAF_USDA=2.381
NC_035101.1	76649277	.	T	C	.	.	MAF_USDA=2.459
NC_035101.1	76649452	.	TAACTACATT	TAACTACATA	.	.	MAF_USDA=39.583
NC_035101.1	76649459	.	A	C	.	.	MAF_USDA=7.5
NC_035101.1	76649477	.	A	T	.	.	MAF_USDA=6.557
NC_035101.1	76649499	.	A	C	.	.	MAF_INRAE=15.789;MAF_USDA=28.824
NC_035101.1	76649505	.	C	T	.	.	MAF_INRAE=3.333;MAF_USDA=1.639
NC_035101.1	76649522	.	A	C	.	.	MAF_USDA=1.639
NC_035101.1	76649525	.	G	A	.	.	MAF_INRAE=3.333
NC_035101.1	76649533	.	A	T	.	.	MAF_INRAE=2.5
NC_035101.1	76649538	.	A	C	.	.	MAF_INRAE=2.5
NC_035101.1	76649545	.	C	T	.	.	MAF_INRAE=26.316
NC_035101.1	76649548	.	T	G	.	.	MAF_INRAE=2.5
NC_035101.1	76649556	.	T	A	.	.	MAF_USDA=4.918
NC_035101.1	76649557	.	G	A	.	.	MAF_USDA=9.836
NC_035101.1	76649568	.	A	C	.	.	MAF_USDA=3.279
NC_035101.1	76649596	.	A	G	.	.	MAF_USDA=2.459
NC_035101.1	76649617	.	T	C	.	.	MAF_INRAE=26.316;MAF_USDA=9.412
NC_035101.1	76649636	.	T	C	.	.	MAF_INRAE=5.833
NC_035101.1	76649655	.	A	G	.	.	MAF_USDA=1.765
NC_035101.1	76649661	.	C	A	.	.	MAF_INRAE=1.667
NC_035101.1	76649681	.	C	A	.	.	MAF_USDA=1.639
NC_035101.1	76649682	.	A	T	.	.	MAF_INRAE=36.076;MAF_USDA=9.412
NC_035101.1	76649701	.	A	C	.	.	MAF_INRAE=26.316;MAF_USDA=9.412
NC_035101.1	76649724	.	C	T	.	.	MAF_USDA=1.639
NC_035101.1	76649739	.	C	T	.	.	MAF_USDA=20.833
NC_035101.1	76649744	.	T	A	.	.	MAF_USDA=4.167
NC_035101.1	76649772	.	T	C	.	.	MAF_INRAE=15.789;MAF_USDA=2.459
NC_035101.1	76649776	.	T	C	.	.	MAF_INRAE=26.316;MAF_USDA=9.412
NC_035101.1	76649800	.	C	A	.	.	MAF_USDA=5.738
NC_035101.1	76649826	.	A	G	.	.	MAF_INRAE=5.833
NC_035101.1	76649831	.	A	T	.	.	MAF_USDA=11.176
NC_035101.1	76649845	.	C	G	.	.	MAF_INRAE=15.833;MAF_USDA=4.706
NC_035101.1	76649869	.	C	A	.	.	MAF_INRAE=32.911;MAF_USDA=42.941
NC_035101.1	76649899	.	C	A	.	.	MAF_INRAE=39.241;MAF_USDA=9.412
NC_035101.1	76649950	.	C	T	.	.	MAF_INRAE=10.526;MAF_USDA=6.471
NC_035101.1	76650033	.	G	A	.	.	MAF_USDA=20.833
NC_035101.1	76650179	.	C	T	.	.	MAF_USDA=1.639
NC_035101.1	76650186	.	A	G	.	.	MAF_USDA=22.619
NC_035101.1	76650188	.	A	G	.	.	MAF_USDA=8.333
NC_035101.1	76650191	.	T	C	.	.	MAF_USDA=8.333
NC_035101.1	76650193	.	T	A	.	.	MAF_USDA=8.333
NC_035101.1	76650195	.	A	T	.	.	MAF_USDA=8.333
NC_035101.1	76650197	.	T	A	.	.	MAF_USDA=8.333
NC_035101.1	76650198	.	G	C	.	.	MAF_INRAE=42.5
NC_035101.1	76650199	.	G	C,A	.	.	MAF_INRAE=42.5;MAF_USDA=8.333
NC_035101.1	76650203	.	A	T	.	.	MAF_USDA=8.333
NC_035101.1	76650232	.	G	A	.	.	MAF_USDA=1.639
NC_035101.1	76650340	.	C	T	.	.	MAF_USDA=16.667
NC_035101.1	76650349	.	C	A	.	.	MAF_USDA=18.75
NC_035101.1	76650351	.	A	G	.	.	MAF_USDA=18.75
NC_035101.1	76650413	.	G	T	.	.	MAF_USDA=6.818
NC_035101.1	76650419	.	A	C	.	.	MAF_USDA=24.096
NC_035101.1	76650423	.	C	T	.	.	MAF_INRAE=24.167;MAF_USDA=10.241
NC_035101.1	76650428	.	T	C	.	.	MAF_USDA=10.241
NC_035101.1	76650433	.	G	A	.	.	MAF_USDA=4.545
NC_035101.1	76650455	.	C	T	.	.	MAF_INRAE=2.5
NC_035101.1	76650476	.	T	A	.	.	MAF_USDA=1.639
NC_035101.1	76650531	.	T	A	.	.	MAF_USDA=13.934
NC_035101.1	76650608	.	A	T	.	.	MAF_USDA=13.636
NC_035101.1	76650609	.	T	G	.	.	MAF_USDA=10.241
NC_035101.1	76650613	.	C	A	.	.	MAF_USDA=4.098
NC_035101.1	76650644	.	G	T	.	.	MAF_USDA=11.364
NC_035101.1	76650648	.	C	A	.	.	MAF_USDA=4.098
NC_035101.1	76650662	.	A	G	.	.	MAF_USDA=13.855
NC_035101.1	76650668	.	G	A	.	.	MAF_USDA=13.253
NC_035101.1	76650675	.	A	T	.	.	MAF_USDA=15.06
NC_035101.1	76650701	.	T	C	.	.	MAF_USDA=4.217
NC_035101.1	76650791	.	T	C	.	.	MAF_INRAE=26.316;MAF_USDA=17.059
NC_035101.1	76650816	.	G	A	.	.	MAF_INRAE=26.316;MAF_USDA=10.0
NC_035101.1	76650841	.	T	C	.	.	MAF_INRAE=5.0
NC_035101.1	76650875	.	C	T	.	.	MAF_USDA=2.459
NC_035101.1	76650900	.	G	A	.	.	MAF_USDA=4.098
NC_035101.1	76650905	.	A	T	.	.	MAF_USDA=1.639
NC_035101.1	76650919	.	C	T	.	.	MAF_USDA=5.738
NC_035101.1	76650924	.	A	C	.	.	MAF_INRAE=19.62;MAF_USDA=16.471
NC_035101.1	76650944	.	A	G	.	.	MAF_INRAE=5.0
NC_035101.1	76650950	.	A	T	.	.	MAF_USDA=4.098
NC_035101.1	76650952	.	T	A	.	.	MAF_INRAE=1.667
NC_035101.1	76650957	.	A	G	.	.	MAF_USDA=16.471
NC_035101.1	76650964	.	C	T	.	.	MAF_INRAE=1.667;MAF_USDA=4.918
NC_035101.1	76650969	.	G	A	.	.	MAF_INRAE=1.667;MAF_USDA=4.098
NC_035101.1	76650994	.	A	C	.	.	MAF_USDA=17.059
NC_035101.1	76650995	.	G	A	.	.	MAF_USDA=16.471
NC_035101.1	76651006	.	C	A	.	.	MAF_USDA=16.471
NC_035101.1	76651007	.	C	T	.	.	MAF_USDA=17.059
NC_035101.1	76651010	.	G	T	.	.	MAF_USDA=17.059
NC_035101.1	76651014	.	A	G	.	.	MAF_USDA=27.083
NC_035101.1	76651045	.	T	G	.	.	MAF_USDA=7.377
NC_035101.1	76651058	.	A	T	.	.	MAF_USDA=1.639
NC_035101.1	76651105	.	A	G	.	.	MAF_USDA=4.167
NC_035101.1	76651132	.	C	T	.	.	MAF_INRAE=36.842;MAF_USDA=38.235
NC_035101.1	76651172	.	T	C	.	.	MAF_USDA=8.824
NC_035101.1	76651299	.	A	T	.	.	MAF_USDA=1.667
NC_035101.1	76652850	.	C	T	.	.	MAF_USDA=12.069
NC_035101.1	76652879	.	A	C	.	.	MAF_USDA=5.932
NC_035101.1	76652888	.	T	C	.	.	MAF_USDA=6.627
NC_035101.1	76652972	.	C	T	.	.	MAF_USDA=1.667
NC_035101.1	76652996	.	C	A	.	.	MAF_INRAE=26.316;MAF_USDA=5.357
NC_035101.1	76653003	.	T	A	.	.	MAF_USDA=5.357
NC_035101.1	76653018	.	T	C	.	.	MAF_USDA=7.5
NC_035101.1	76653097	.	A	G	.	.	MAF_USDA=21.084
NC_035101.1	76653099	.	C	A	.	.	MAF_USDA=21.084
NC_035101.1	76653155	.	A	C	.	.	MAF_USDA=5.738
NC_035101.1	76653194	.	C	T	.	.	MAF_INRAE=7.5;MAF_USDA=8.197
NC_035101.1	76653210	.	T	G	.	.	MAF_INRAE=8.333;MAF_USDA=6.471
NC_035101.1	76653223	.	A	G	.	.	MAF_USDA=14.754
NC_035101.1	76653266	.	C	A	.	.	MAF_INRAE=2.5;MAF_USDA=38.235
NC_035101.1	76653270	.	C	A	.	.	MAF_USDA=20.833
NC_035101.1	76653292	.	G	T	.	.	MAF_USDA=2.459
NC_035101.1	76653296	.	C	T	.	.	MAF_INRAE=6.667
NC_035101.1	76653307	.	C	T	.	.	MAF_USDA=4.918
NC_035101.1	76653308	.	G	A	.	.	MAF_INRAE=11.667
NC_035101.1	76653394	.	T	G	.	.	MAF_INRAE=6.667;MAF_USDA=5.882
NC_035101.1	76653419	.	G	A	.	.	MAF_INRAE=5.0;MAF_USDA=7.647
NC_035101.1	76653424	.	C	A	.	.	MAF_INRAE=7.5
NC_035101.1	76653444	.	C	T	.	.	MAF_USDA=24.118
NC_035101.1	76653483	.	C	A	.	.	MAF_USDA=12.353
NC_035101.1	76653496	.	T	G	.	.	MAF_USDA=7.647
NC_035101.1	76653499	.	C	A	.	.	MAF_USDA=5.294
NC_035101.1	76653533	.	A	T	.	.	MAF_USDA=6.557
NC_035101.1	76653551	.	A	G	.	.	MAF_USDA=17.647
NC_035101.1	76653557	.	T	C	.	.	MAF_INRAE=10.833
NC_035101.1	76653561	.	T	C	.	.	MAF_INRAE=22.5;MAF_USDA=12.941
NC_035101.1	76653593	.	C	A	.	.	MAF_INRAE=18.333
NC_035101.1	76653594	.	G	A	.	.	MAF_USDA=7.377
NC_035101.1	76653612	.	T	A	.	.	MAF_INRAE=20.833;MAF_USDA=13.529
NC_035101.1	76653666	.	G	A	.	.	MAF_INRAE=8.333;MAF_USDA=15.574
NC_035101.1	76653679	.	A	T	.	.	MAF_INRAE=12.5
NC_035101.1	76653681	.	G	C	.	.	MAF_USDA=7.377
NC_035101.1	76653695	.	A	G	.	.	MAF_INRAE=15.833
NC_035101.1	76653696	.	G	A	.	.	MAF_INRAE=16.667
NC_035101.1	76653700	.	A	G	.	.	MAF_INRAE=16.667
NC_035101.1	76653731	.	C	A	.	.	MAF_USDA=8.235
NC_035101.1	76653734	.	T	G	.	.	MAF_USDA=36.471
NC_035101.1	76653736	.	C	A	.	.	MAF_USDA=7.647
NC_035101.1	76653739	.	A	T	.	.	MAF_USDA=6.557
NC_035101.1	76653746	.	A	C	.	.	MAF_USDA=35.882
NC_035101.1	76653800	.	G	A	.	.	MAF_USDA=4.098
NC_035101.1	76653838	.	G	A	.	.	MAF_USDA=4.098
NC_035101.1	76653877	.	G	C	.	.	MAF_USDA=9.836
NC_035101.1	76653881	.	A	G	.	.	MAF_USDA=21.176
NC_035101.1	76653884	.	G	T	.	.	MAF_USDA=1.639
NC_035101.1	76653955	.	G	A	.	.	MAF_USDA=2.083
NC_035101.1	76653980	.	C	A	.	.	MAF_INRAE=14.167
NC_035101.1	76653987	.	T	C	.	.	MAF_USDA=6.667
NC_035101.1	76654023	.	C	A	.	.	MAF_USDA=3.279
NC_035101.1	76654045	.	A	C	.	.	MAF_USDA=1.639
NC_035101.1	76654062	.	C	A	.	.	MAF_USDA=2.459
NC_035101.1	76654063	.	A	C	.	.	MAF_USDA=3.279
NC_035101.1	76654065	.	C	T	.	.	MAF_USDA=4.098
NC_035101.1	76654066	.	C	A	.	.	MAF_USDA=6.25
NC_035101.1	76654166	.	A	C	.	.	MAF_USDA=29.167
NC_035101.1	76655997	.	G	A	.	.	MAF_INRAE=26.316;MAF_USDA=5.294
NC_035101.1	76656004	.	G	A	.	.	MAF_USDA=4.098
NC_035101.1	76656112	.	C	A	.	.	MAF_USDA=10.833
NC_035101.1	76656149	.	A	T	.	.	MAF_INRAE=36.076;MAF_USDA=21.176
NC_035101.1	76656177	.	G	A	.	.	MAF_INRAE=2.5
NC_035101.1	76656199	.	A	T	.	.	MAF_USDA=2.459
NC_035101.1	76656218	.	G	T	.	.	MAF_USDA=1.639
NC_035101.1	76656313	.	G	A	.	.	MAF_USDA=4.098
NC_035101.1	76656331	.	T	A	.	.	MAF_USDA=1.639
NC_035101.1	76656350	.	A	G	.	.	MAF_USDA=2.459
NC_035101.1	76656354	.	C	T	.	.	MAF_INRAE=2.5
NC_035101.1	76656472	.	C	T	.	.	MAF_USDA=1.639
NC_035101.1	76656554	.	A	T	.	.	MAF_USDA=1.639
NC_035101.1	76656594	.	A	G	.	.	MAF_INRAE=19.62;MAF_USDA=5.882
NC_035101.1	76656680	.	C	T	.	.	MAF_INRAE=10.759;MAF_USDA=6.557
NC_035101.1	76656691	.	A	T	.	.	MAF_USDA=4.167
NC_035101.1	76656704	.	C	A	.	.	MAF_INRAE=6.667;MAF_USDA=6.557
NC_035101.1	76656719	.	C	T	.	.	MAF_USDA=1.639
NC_035101.1	76658913	.	T	C	.	.	MAF_USDA=29.545
NC_035101.1	76659177	.	G	T	.	.	MAF_USDA=2.459
NC_035101.1	76659299	.	T	G	.	.	MAF_INRAE=10.759;MAF_USDA=11.475
NC_035101.1	76659302	.	C	G	.	.	MAF_INRAE=20.253;MAF_USDA=7.059
NC_035101.1	76659311	.	G	A	.	.	MAF_USDA=1.176
NC_035101.1	76659342	.	C	T	.	.	MAF_INRAE=30.0;MAF_USDA=29.167
NC_035101.1	76659389	.	A	T	.	.	MAF_USDA=8.333
NC_035101.1	76659431	.	T	C	.	.	MAF_INRAE=39.241;MAF_USDA=35.294
NC_035101.1	76659450	.	G	A	.	.	MAF_INRAE=27.215;MAF_USDA=5.294
NC_035101.1	76659471	.	T	G	.	.	MAF_USDA=5.882
NC_035101.1	76659472	.	T	C	.	.	MAF_USDA=5.882
NC_035101.1	76659473	.	A	C	.	.	MAF_INRAE=19.167;MAF_USDA=5.294
NC_035101.1	76659556	.	A	G	.	.	MAF_INRAE=20.886;MAF_USDA=7.059
NC_035101.1	76659569	.	C	G	.	.	MAF_USDA=2.083
NC_035101.1	76659624	.	T	A	.	.	MAF_USDA=2.083
NC_035101.1	76659783	.	G	T	.	.	MAF_INRAE=21.053;MAF_USDA=8.333
NC_035101.1	76659862	.	C	T	.	.	MAF_USDA=1.639
NC_035101.1	76659908	.	A	T	.	.	MAF_INRAE=10.759;MAF_USDA=4.918
NC_035101.1	76659930	.	T	A	.	.	MAF_INRAE=27.215;MAF_USDA=5.294
NC_035101.1	76659966	.	C	T	.	.	MAF_USDA=1.639
NC_035101.1	76660028	.	C	T	.	.	MAF_USDA=2.459
NC_035101.1	76660030	.	G	T	.	.	MAF_INRAE=20.886;MAF_USDA=7.647
NC_035101.1	76660031	.	C	T	.	.	MAF_INRAE=5.696;MAF_USDA=5.294
NC_035101.1	76660076	.	T	C	.	.	MAF_USDA=10.588
NC_035101.1	76660269	.	G	C	.	.	MAF_INRAE=46.203;MAF_USDA=34.118
NC_035101.1	76660291	.	A	G	.	.	MAF_INRAE=2.5;MAF_USDA=9.016
NC_035101.1	76660326	.	C	A	.	.	MAF_INRAE=12.025
NC_035101.1	76660334	.	A	G	.	.	MAF_INRAE=10.526;MAF_USDA=5.294
NC_035101.1	76660504	.	C	A	.	.	MAF_INRAE=6.667;MAF_USDA=5.882
NC_035101.1	76660590	.	A	C	.	.	MAF_INRAE=21.053
NC_035101.1	76660609	.	T	A,C	.	.	MAF_INRAE=5.696;MAF_USDA=12.5
NC_035101.1	76660610	.	T	A	.	.	MAF_INRAE=33.544;MAF_USDA=39.412
NC_035101.1	76660629	.	G	C	.	.	MAF_INRAE=16.667;MAF_USDA=6.471
NC_035101.1	76660637	.	C	A	.	.	MAF_INRAE=15.833;MAF_USDA=3.529
NC_035101.1	76660658	.	C	T	.	.	MAF_INRAE=15.789;MAF_USDA=6.557
NC_035101.1	76660662	.	A	G	.	.	MAF_INRAE=2.5;MAF_USDA=1.639
NC_035101.1	76660664	.	A	G	.	.	MAF_INRAE=2.5;MAF_USDA=5.738
NC_035101.1	76660671	.	T	C	.	.	MAF_USDA=3.279
NC_035101.1	76660673	.	C	G	.	.	MAF_USDA=1.639
NC_035101.1	76660679	.	T	C	.	.	MAF_USDA=5.882
NC_035101.1	76660722	.	A	T	.	.	MAF_INRAE=31.646;MAF_USDA=47.647
NC_035101.1	76660729	.	C	G	.	.	MAF_USDA=1.639
NC_035101.1	76660834	.	G	C	.	.	MAF_USDA=2.459
NC_035101.1	76660905	.	A	T	.	.	MAF_USDA=4.167
NC_035101.1	76660910	.	A	G	.	.	MAF_INRAE=15.789;MAF_USDA=2.459
NC_035101.1	76660929	.	A	T	.	.	MAF_INRAE=31.646;MAF_USDA=47.647
NC_035101.1	76660996	.	T	C	.	.	MAF_INRAE=21.519;MAF_USDA=7.647
NC_035101.1	76661073	.	C	T	.	.	MAF_USDA=2.083
NC_035101.1	76661191	.	T	C	.	.	MAF_INRAE=42.105;MAF_USDA=40.588
NC_035101.1	76661233	.	C	A	.	.	MAF_INRAE=12.025;MAF_USDA=2.459
NC_035101.1	76661281	.	T	A	.	.	MAF_USDA=5.738
NC_035101.1	76661290	.	A	G	.	.	MAF_INRAE=32.278;MAF_USDA=27.647
NC_035101.1	76661379	.	G	C	.	.	MAF_INRAE=10.526;MAF_USDA=8.333
NC_035101.1	76661388	.	A	G	.	.	MAF_INRAE=4.43;MAF_USDA=8.824
NC_035101.1	76661495	.	G	T	.	.	MAF_INRAE=32.278;MAF_USDA=16.471
NC_035101.1	76661498	.	G	T	.	.	MAF_USDA=2.459
NC_035101.1	76661522	.	T	C	.	.	MAF_INRAE=4.167;MAF_USDA=2.459
NC_035101.1	76661555	.	G	T	.	.	MAF_INRAE=32.278;MAF_USDA=28.824
NC_035101.1	76661560	.	C	A	.	.	MAF_INRAE=10.526;MAF_USDA=3.529
NC_035101.1	76661565	.	C	T	.	.	MAF_USDA=1.639
NC_035101.1	76661606	.	G	A	.	.	MAF_USDA=4.167
NC_035101.1	76661682	.	C	T	.	.	MAF_USDA=7.738
NC_035101.1	76661722	.	T	A	.	.	MAF_USDA=16.393
NC_035101.1	76661740	.	G	A	.	.	MAF_INRAE=10.833;MAF_USDA=2.353
NC_035101.1	76661784	.	C	T	.	.	MAF_USDA=17.213
NC_035101.1	76661880	.	C	T	.	.	MAF_USDA=7.059
NC_035101.1	76662187	.	G	T	.	.	MAF_INRAE=10.833
NC_035101.1	76662188	.	A	T	.	.	MAF_INRAE=10.833;MAF_USDA=2.353
NC_035101.1	76662194	.	C	A	.	.	MAF_USDA=2.353
NC_035101.1	76662249	.	C	T	.	.	MAF_INRAE=26.582;MAF_USDA=4.706
NC_035101.1	76662251	.	G	C	.	.	MAF_INRAE=9.167
NC_035101.1	76662274	.	T	C	.	.	MAF_INRAE=10.759;MAF_USDA=17.213
NC_035101.1	76662275	.	C	T	.	.	MAF_INRAE=25.316
NC_035101.1	76662295	.	G	C	.	.	MAF_INRAE=11.392
NC_035101.1	76662324	.	A	T	.	.	MAF_INRAE=17.5
NC_035101.1	76662335	.	G	A	.	.	MAF_USDA=5.738
NC_035101.1	76662356	.	T	C	.	.	MAF_INRAE=17.5;MAF_USDA=7.647
NC_035101.1	76662358	.	A	G	.	.	MAF_INRAE=17.5;MAF_USDA=7.647
NC_035101.1	76662404	.	C	G	.	.	MAF_USDA=3.279
NC_035101.1	76662410	.	A	G	.	.	MAF_INRAE=39.241;MAF_USDA=34.118
NC_035101.1	76662422	.	C	T	.	.	MAF_USDA=1.639
NC_035101.1	76662423	.	G	T	.	.	MAF_INRAE=36.076;MAF_USDA=23.529
NC_035101.1	76662438	.	A	G	.	.	MAF_INRAE=16.667;MAF_USDA=8.824
NC_035101.1	76662450	.	A	C	.	.	MAF_INRAE=20.886;MAF_USDA=11.176
NC_035101.1	76662453	.	T	G	.	.	MAF_INRAE=15.823;MAF_USDA=41.667
NC_035101.1	76662454	.	T	G	.	.	MAF_INRAE=15.833;MAF_USDA=2.083
NC_035101.1	76662469	.	C	T	.	.	MAF_INRAE=16.667;MAF_USDA=7.647
NC_035101.1	76662486	.	GGTGC	GGTGA	.	.	MAF_USDA=25.0
NC_035101.1	76662492	.	C	T	.	.	MAF_USDA=20.833
NC_035101.1	76662497	.	G	T	.	.	MAF_USDA=37.5
NC_035101.1	76662498	.	G	T	.	.	MAF_USDA=37.5
NC_035101.1	76662503	.	G	T	.	.	MAF_INRAE=50.0
NC_035101.1	76662509	.	A	T	.	.	MAF_USDA=32.941
NC_035101.1	76662571	.	T	C	.	.	MAF_USDA=5.738
NC_035101.1	76662576	.	TCTCCTA	TCTCCTG	.	.	MAF_USDA=22.917
NC_035101.1	76662582	.	A	G	.	.	MAF_INRAE=21.667;MAF_USDA=18.033
NC_035101.1	76662603	.	G	A	.	.	MAF_INRAE=12.025;MAF_USDA=14.706
NC_035101.1	76662608	.	G	C	.	.	MAF_USDA=8.197
NC_035101.1	76662710	.	A	T	.	.	MAF_USDA=1.639
NC_035101.1	76662736	.	G	A	.	.	MAF_INRAE=27.215;MAF_USDA=5.294
NC_035101.1	76662737	.	T	C	.	.	MAF_USDA=3.279
NC_035101.1	76662752	.	A	G	.	.	MAF_USDA=6.471
NC_035101.1	76662782	.	A	G	.	.	MAF_USDA=2.459
NC_035101.1	76662805	.	T	G	.	.	MAF_INRAE=15.833;MAF_USDA=2.459
NC_035101.1	76662837	.	T	G	.	.	MAF_INRAE=27.215;MAF_USDA=4.706
NC_035101.1	76662848	.	TAAAAAAAC	TAAAAAAAA	.	.	MAF_USDA=35.417
NC_035101.1	76662862	.	C	A	.	.	MAF_INRAE=10.526;MAF_USDA=37.5
NC_035101.1	76662864	.	G	A	.	.	MAF_USDA=2.083
NC_035101.1	76662902	.	G	T	.	.	MAF_USDA=4.918
NC_035101.1	76662975	.	T	G	.	.	MAF_USDA=2.459
NC_035101.1	76662979	.	C	A	.	.	MAF_USDA=4.918
NC_035101.1	76663012	.	G	T	.	.	MAF_USDA=2.353
NC_035101.1	76663033	.	T	C	.	.	MAF_USDA=8.235
NC_035101.1	76663115	.	C	T	.	.	MAF_USDA=10.417
NC_035101.1	76663124	.	G	A	.	.	MAF_USDA=4.098
NC_035101.1	76663288	.	G	T	.	.	MAF_INRAE=27.215;MAF_USDA=4.706
NC_035101.1	76663291	.	A	T	.	.	MAF_USDA=4.918
NC_035101.1	76663293	.	G	T	.	.	MAF_USDA=4.918
NC_035101.1	76663295	.	C	T	.	.	MAF_USDA=2.083
NC_035101.1	76663296	.	T	A	.	.	MAF_USDA=19.412
NC_035101.1	76663358	.	G	A	.	.	MAF_USDA=1.639
NC_035101.1	76663439	.	G	C	.	.	MAF_USDA=4.098
NC_035101.1	76663457	.	C	T	.	.	MAF_USDA=7.059
NC_035101.1	76663478	.	A	C	.	.	MAF_INRAE=26.582;MAF_USDA=4.706
NC_035101.1	76663532	.	A	G	.	.	MAF_INRAE=32.278;MAF_USDA=41.176
NC_035101.1	76663547	.	G	A	.	.	MAF_USDA=4.118
NC_035101.1	76663562	.	A	G	.	.	MAF_USDA=4.118
NC_035101.1	76663564	.	T	G	.	.	MAF_USDA=4.706
NC_035101.1	76663567	.	C	T	.	.	MAF_USDA=4.118
NC_035101.1	76663610	.	G	T	.	.	MAF_USDA=4.167
NC_035101.1	76663613	.	T	C	.	.	MAF_USDA=4.167
NC_035101.1	76663614	.	G	A	.	.	MAF_USDA=4.167
NC_035101.1	76663615	.	A	T	.	.	MAF_USDA=6.548
NC_035101.1	76663618	.	A	G	.	.	MAF_USDA=4.167
NC_035101.1	76663652	.	A	G	.	.	MAF_INRAE=15.789;MAF_USDA=2.459
NC_035101.1	76663653	.	G	C	.	.	MAF_INRAE=15.833;MAF_USDA=2.353
NC_035101.1	76663813	.	A	G	.	.	MAF_USDA=5.738
NC_035101.1	76663816	.	C	T	.	.	MAF_USDA=3.529
NC_035101.1	76663875	.	A	C	.	.	MAF_USDA=4.167
NC_035101.1	76663885	.	T	C	.	.	MAF_INRAE=12.025;MAF_USDA=14.754
NC_035101.1	76663895	.	A	C	.	.	MAF_INRAE=7.5
NC_035101.1	76663926	.	A	T	.	.	MAF_USDA=5.738
NC_035101.1	76664020	.	C	A	.	.	MAF_USDA=4.098
NC_035101.1	76664044	.	C	A	.	.	MAF_INRAE=17.5;MAF_USDA=7.647
NC_035101.1	76664058	.	A	G	.	.	MAF_USDA=5.294
NC_035101.1	76664120	.	C	A	.	.	MAF_USDA=2.353
NC_035101.1	76664124	.	C	T	.	.	MAF_INRAE=26.316;MAF_USDA=26.471
NC_035101.1	76664169	.	G	A	.	.	MAF_USDA=2.353
NC_035101.1	76664171	.	T	C	.	.	MAF_USDA=17.647
NC_035101.1	76664183	.	T	A	.	.	MAF_USDA=4.706
NC_035101.1	76664252	.	C	A	.	.	MAF_USDA=2.353
NC_035101.1	76664262	.	C	T	.	.	MAF_USDA=4.098
NC_035101.1	76664280	.	T	A	.	.	MAF_INRAE=26.316;MAF_USDA=22.941
NC_035101.1	76664316	.	C	T	.	.	MAF_INRAE=39.241;MAF_USDA=21.176
NC_035101.1	76664395	.	A	C	.	.	MAF_INRAE=43.333;MAF_USDA=33.333
NC_035101.1	76664411	.	T	A	.	.	MAF_INRAE=39.241;MAF_USDA=25.882
NC_035101.1	76664425	.	G	C	.	.	MAF_INRAE=39.241;MAF_USDA=25.882
NC_035101.1	76664450	.	G	C	.	.	MAF_USDA=4.918
NC_035101.1	76664534	.	T	C	.	.	MAF_USDA=8.197
NC_035101.1	76664612	.	C	T	.	.	MAF_USDA=2.353
NC_035101.1	76664644	.	T	C	.	.	MAF_USDA=2.353
NC_035101.1	76664655	.	C	A	.	.	MAF_INRAE=5.263;MAF_USDA=2.459
NC_035101.1	76664675	.	T	G	.	.	MAF_INRAE=39.873;MAF_USDA=46.471
NC_035101.1	76664699	.	C	T	.	.	MAF_USDA=5.294
NC_035101.1	76664766	.	C	T	.	.	MAF_USDA=2.353
NC_035101.1	76664788	.	T	A	.	.	MAF_USDA=4.918
NC_035101.1	76664796	.	C	T	.	.	MAF_INRAE=39.241;MAF_USDA=46.471
NC_035101.1	76664822	.	A	T	.	.	MAF_USDA=2.083
NC_035101.1	76664828	.	G	T	.	.	MAF_INRAE=39.873
NC_035101.1	76664872	.	G	C	.	.	MAF_USDA=2.353
NC_035101.1	76664893	.	C	T	.	.	MAF_USDA=4.918
NC_035101.1	76664911	.	C	T	.	.	MAF_INRAE=39.873;MAF_USDA=47.059
NC_035101.1	76664913	.	C	A	.	.	MAF_USDA=1.639
NC_035101.1	76664914	.	A	T	.	.	MAF_USDA=1.639
NC_035101.1	76665004	.	C	T	.	.	MAF_INRAE=39.873;MAF_USDA=23.529
NC_035101.1	76665008	.	G	A	.	.	MAF_USDA=4.167
NC_035101.1	76665013	.	C	T	.	.	MAF_USDA=4.167
NC_035101.1	76665026	.	T	G	.	.	MAF_INRAE=35.833
NC_035101.1	76665032	.	T	A	.	.	MAF_INRAE=32.278
NC_035101.1	76665036	.	G	C	.	.	MAF_USDA=2.586
NC_035101.1	76665202	.	T	C	.	.	MAF_INRAE=40.506;MAF_USDA=28.235
NC_035101.1	76665209	.	T	C	.	.	MAF_INRAE=40.506;MAF_USDA=45.882
NC_035101.1	76665279	.	T	C	.	.	MAF_USDA=25.294
NC_035101.1	76665291	.	G	T	.	.	MAF_USDA=5.294
NC_035101.1	76665329	.	G	T	.	.	MAF_USDA=4.918
NC_035101.1	76665360	.	T	C	.	.	MAF_USDA=7.059
NC_035101.1	76665379	.	G	A	.	.	MAF_USDA=2.941
NC_035101.1	76665380	.	A	T	.	.	MAF_USDA=3.279
NC_035101.1	76665429	.	A	C	.	.	MAF_INRAE=39.241;MAF_USDA=22.941
NC_035101.1	76665448	.	C	A	.	.	MAF_USDA=3.333
NC_035101.1	76665477	.	G	A	.	.	MAF_INRAE=15.789;MAF_USDA=2.5
NC_035101.1	76665483	.	T	C	.	.	MAF_USDA=4.167
NC_035101.1	76665487	.	C	A	.	.	MAF_INRAE=5.833;MAF_USDA=2.083
NC_035101.1	76665541	.	T	C	.	.	MAF_USDA=3.529
NC_035101.1	76665575	.	G	A	.	.	MAF_USDA=6.557
NC_035101.1	76665616	.	A	G	.	.	MAF_INRAE=2.5
NC_035101.1	76665634	.	T	C	.	.	MAF_USDA=7.059
NC_035101.1	76665663	.	G	T	.	.	MAF_USDA=4.118
NC_035101.1	76665686	.	T	C	.	.	MAF_USDA=5.294
NC_035101.1	76665696	.	T	A	.	.	MAF_INRAE=27.215;MAF_USDA=49.412
NC_035101.1	76665744	.	C	T	.	.	MAF_USDA=1.639
NC_035101.1	76665809	.	G	T	.	.	MAF_USDA=22.131
NC_035101.1	76665898	.	T	A	.	.	MAF_USDA=4.098
NC_035101.1	76665899	.	G	T	.	.	MAF_USDA=4.098
NC_035101.1	76666490	.	C	T	.	.	MAF_USDA=1.667
NC_035101.1	76666517	.	G	T	.	.	MAF_USDA=14.167
NC_035101.1	76666529	.	G	A	.	.	MAF_INRAE=21.053
NC_035101.1	76666569	.	T	G	.	.	MAF_INRAE=42.105;MAF_USDA=26.667
NC_035101.1	76666703	.	C	T	.	.	MAF_INRAE=21.053
NC_035101.1	76666778	.	C	T	.	.	MAF_INRAE=10.526
NC_035101.1	76666857	.	A	C	.	.	MAF_INRAE=25.949
NC_035101.1	76666908	.	A	C	.	.	MAF_INRAE=25.949;MAF_USDA=20.238
NC_035101.1	76666971	.	G	T	.	.	MAF_INRAE=27.215
NC_035101.1	76666973	.	A	T	.	.	MAF_INRAE=29.167
NC_035101.1	76666983	.	C	T	.	.	MAF_INRAE=21.053
NC_035101.1	76667030	.	T	C	.	.	MAF_USDA=3.333
NC_035101.1	76667109	.	T	C	.	.	MAF_USDA=4.167
NC_035101.1	76667114	.	A	T	.	.	MAF_INRAE=20.0;MAF_USDA=8.929
NC_035101.1	76667146	.	A	G	.	.	MAF_USDA=4.167
NC_035101.1	76667188	.	C	T	.	.	MAF_INRAE=21.053;MAF_USDA=32.143
NC_035101.1	76667225	.	A	T	.	.	MAF_INRAE=27.848;MAF_USDA=25.0
NC_035101.1	76667247	.	T	C	.	.	MAF_USDA=4.167
NC_035101.1	76667374	.	C	T	.	.	MAF_USDA=4.098
NC_035101.1	76667432	.	G	T	.	.	MAF_INRAE=27.215;MAF_USDA=29.412
NC_035101.1	76667439	.	G	A	.	.	MAF_INRAE=30.833;MAF_USDA=26.471
NC_035101.1	76667621	.	A	G	.	.	MAF_USDA=1.639
NC_035101.1	76667700	.	G	C	.	.	MAF_USDA=4.167
NC_035101.1	76667793	.	G	A	.	.	MAF_INRAE=26.582;MAF_USDA=22.353
NC_035101.1	76667824	.	T	G	.	.	MAF_INRAE=27.215;MAF_USDA=18.235
NC_035101.1	76667855	.	C	T	.	.	MAF_INRAE=29.167;MAF_USDA=19.412
NC_035101.1	76667932	.	C	A	.	.	MAF_INRAE=10.759;MAF_USDA=4.098
NC_035101.1	76668040	.	T	C	.	.	MAF_INRAE=47.468;MAF_USDA=22.353
NC_035101.1	76668066	.	C	G	.	.	MAF_INRAE=49.367;MAF_USDA=47.647
NC_035101.1	76668069	.	C	T	.	.	MAF_USDA=4.098
NC_035101.1	76668083	.	T	A	.	.	MAF_USDA=11.176
NC_035101.1	76668115	.	C	A	.	.	MAF_USDA=2.459
NC_035101.1	76668149	.	T	A	.	.	MAF_USDA=8.333
NC_035101.1	76668150	.	A	T	.	.	MAF_USDA=8.333
NC_035101.1	76668153	.	T	A	.	.	MAF_USDA=8.333
NC_035101.1	76668212	.	T	A	.	.	MAF_INRAE=29.167;MAF_USDA=28.571
NC_035101.1	76668377	.	A	C	.	.	MAF_INRAE=29.167;MAF_USDA=14.706
NC_035101.1	76668400	.	C	T	.	.	MAF_INRAE=21.053;MAF_USDA=31.765
NC_035101.1	76668410	.	T	G	.	.	MAF_USDA=22.917
NC_035101.1	76668495	.	C	T	.	.	MAF_USDA=5.294
NC_035101.1	76669283	.	G	A	.	.	MAF_USDA=1.639
NC_035101.1	76669336	.	G	T	.	.	MAF_USDA=5.738
NC_035101.1	76669383	.	A	G	.	.	MAF_USDA=1.639
NC_035101.1	76669411	.	A	C	.	.	MAF_INRAE=15.789;MAF_USDA=4.706
NC_035101.1	76669438	.	T	A	.	.	MAF_INRAE=27.848;MAF_USDA=30.588
NC_035101.1	76669449	.	C	A	.	.	MAF_USDA=1.639
NC_035101.1	76669513	.	G	T	.	.	MAF_INRAE=1.667
NC_035101.1	76669520	.	A	G	.	.	MAF_INRAE=27.215;MAF_USDA=31.176
NC_035101.1	76669552	.	C	T	.	.	MAF_USDA=2.459
NC_035101.1	76669553	.	T	A	.	.	MAF_INRAE=27.848;MAF_USDA=32.353
NC_035101.1	76669566	.	T	C	.	.	MAF_INRAE=27.848;MAF_USDA=32.353
NC_035101.1	76669616	.	T	G	.	.	MAF_INRAE=29.167;MAF_USDA=28.235
NC_035101.1	76669660	.	A	C	.	.	MAF_INRAE=27.215;MAF_USDA=5.294
NC_035101.1	76669675	.	G	A	.	.	MAF_USDA=4.167
NC_035101.1	76669680	.	G	T	.	.	MAF_USDA=8.235
NC_035101.1	76669681	.	G	A	.	.	MAF_USDA=1.639
NC_035101.1	76669684	.	C	T	.	.	MAF_USDA=3.529
NC_035101.1	76669690	.	T	A	.	.	MAF_USDA=1.639
NC_035101.1	76669721	.	C	T	.	.	MAF_INRAE=10.526;MAF_USDA=6.548
NC_035101.1	76669728	.	G	A	.	.	MAF_INRAE=26.582;MAF_USDA=22.024
NC_035101.1	76669739	.	C	T	.	.	MAF_INRAE=26.582;MAF_USDA=35.882
NC_035101.1	76669771	.	A	T	.	.	MAF_USDA=2.083
NC_035101.1	76669801	.	G	T	.	.	MAF_USDA=1.639
NC_035101.1	76669805	.	T	C	.	.	MAF_USDA=6.471
NC_035101.1	76669822	.	T	A	.	.	MAF_INRAE=10.526;MAF_USDA=11.765
NC_035101.1	76669823	.	T	A	.	.	MAF_USDA=7.647
NC_035101.1	76669845	.	G	A	.	.	MAF_INRAE=27.215;MAF_USDA=8.333
NC_035101.1	76669879	.	A	T	.	.	MAF_INRAE=34.81;MAF_USDA=22.941
NC_035101.1	76669902	.	G	T	.	.	MAF_USDA=2.459
NC_035101.1	76669929	.	G	T	.	.	MAF_USDA=1.639
NC_035101.1	76669940	.	T	A	.	.	MAF_INRAE=4.167;MAF_USDA=2.459
NC_035101.1	76669961	.	T	C	.	.	MAF_INRAE=4.167;MAF_USDA=2.459
NC_035101.1	76670029	.	A	G	.	.	MAF_USDA=4.098
NC_035101.1	76670037	.	G	C	.	.	MAF_INRAE=37.975;MAF_USDA=41.176
NC_035101.1	76670055	.	G	C	.	.	MAF_USDA=2.459
NC_035101.1	76670075	.	T	G	.	.	MAF_USDA=4.918
NC_035101.1	76670076	.	C	T	.	.	MAF_INRAE=11.392;MAF_USDA=1.639
NC_035101.1	76670138	.	A	G	.	.	MAF_USDA=1.639
NC_035101.1	76670139	.	A	T	.	.	MAF_USDA=10.417
NC_035101.1	76670153	.	A	G	.	.	MAF_INRAE=4.167;MAF_USDA=5.738
NC_035101.1	76670165	.	A	T	.	.	MAF_INRAE=39.241;MAF_USDA=47.059
NC_035101.1	76670178	.	A	G	.	.	MAF_INRAE=15.789;MAF_USDA=2.459
NC_035101.1	76670186	.	G	T	.	.	MAF_INRAE=15.789;MAF_USDA=4.098
NC_035101.1	76670234	.	T	G	.	.	MAF_USDA=4.098
NC_035101.1	76670237	.	C	T	.	.	MAF_INRAE=16.667;MAF_USDA=9.412
NC_035101.1	76670239	.	A	G	.	.	MAF_INRAE=15.19;MAF_USDA=32.353
NC_035101.1	76670243	.	A	C	.	.	MAF_USDA=28.824
NC_035101.1	76670261	.	T	G	.	.	MAF_INRAE=10.526;MAF_USDA=16.471
NC_035101.1	76670317	.	C	T	.	.	MAF_USDA=2.459
NC_035101.1	76670384	.	T	A	.	.	MAF_USDA=45.882
NC_035101.1	76670423	.	A	C	.	.	MAF_USDA=17.647
NC_035101.1	76670453	.	A	G	.	.	MAF_INRAE=12.025
NC_035101.1	76670489	.	A	C	.	.	MAF_INRAE=38.608;MAF_USDA=50.0
NC_035101.1	76670516	.	T	G	.	.	MAF_INRAE=16.667;MAF_USDA=3.279
NC_035101.1	76670562	.	G	T	.	.	MAF_INRAE=6.667;MAF_USDA=2.083
NC_035101.1	76670568	.	G	A	.	.	MAF_INRAE=16.667;MAF_USDA=3.529
NC_035101.1	76670583	.	C	G	.	.	MAF_INRAE=22.785;MAF_USDA=5.738
NC_035101.1	76670584	.	C	T	.	.	MAF_INRAE=21.667;MAF_USDA=5.738
NC_035101.1	76670626	.	G	A	.	.	MAF_INRAE=15.0;MAF_USDA=11.176
NC_035101.1	76670632	.	C	T	.	.	MAF_INRAE=14.167;MAF_USDA=2.353
NC_035101.1	76670639	.	C	A	.	.	MAF_INRAE=12.025
NC_035101.1	76670656	.	A	T	.	.	MAF_INRAE=4.167;MAF_USDA=5.738
NC_035101.1	76670711	.	C	G	.	.	MAF_INRAE=10.526;MAF_USDA=18.235
NC_035101.1	76670712	.	A	C	.	.	MAF_INRAE=37.5;MAF_USDA=49.412
NC_035101.1	76670717	.	T	G	.	.	MAF_USDA=3.529
NC_035101.1	76670730	.	T	C	.	.	MAF_INRAE=37.342;MAF_USDA=49.412
NC_035101.1	76670789	.	T	A	.	.	MAF_INRAE=37.975;MAF_USDA=49.412
NC_035101.1	76670820	.	A	T	.	.	MAF_INRAE=37.975;MAF_USDA=50.0
NC_035101.1	76670832	.	A	G	.	.	MAF_INRAE=38.608;MAF_USDA=49.412
NC_035101.1	76670898	.	T	G	.	.	MAF_INRAE=10.526;MAF_USDA=17.647
NC_035101.1	76670926	.	T	C	.	.	MAF_USDA=9.836
NC_035101.1	76670968	.	A	G	.	.	MAF_INRAE=22.785;MAF_USDA=17.647
NC_035101.1	76670971	.	T	G	.	.	MAF_INRAE=37.342;MAF_USDA=50.0
NC_035101.1	76670975	.	T	A	.	.	MAF_INRAE=22.785;MAF_USDA=17.059
NC_035101.1	76670976	.	A	C	.	.	MAF_INRAE=21.667;MAF_USDA=17.059
NC_035101.1	76670981	.	T	G	.	.	MAF_INRAE=15.833;MAF_USDA=11.176
NC_035101.1	76670988	.	A	G	.	.	MAF_USDA=10.417
NC_035101.1	76671006	.	C	T	.	.	MAF_USDA=4.118
NC_035101.1	76671038	.	T	G	.	.	MAF_USDA=2.083
NC_035101.1	76671040	.	A	G	.	.	MAF_INRAE=34.177;MAF_USDA=27.059
NC_035101.1	76671121	.	T	A	.	.	MAF_INRAE=26.582;MAF_USDA=23.529
NC_035101.1	76671139	.	T	G	.	.	MAF_INRAE=16.667;MAF_USDA=11.176
NC_035101.1	76671325	.	C	T	.	.	MAF_INRAE=15.789
NC_035101.1	76671330	.	T	A	.	.	MAF_INRAE=10.526;MAF_USDA=3.571
NC_035101.1	76671338	.	T	G	.	.	MAF_USDA=3.279
NC_035101.1	76671352	.	G	T	.	.	MAF_INRAE=15.833;MAF_USDA=11.176
NC_035101.1	76671386	.	A	G	.	.	MAF_INRAE=34.81;MAF_USDA=28.235
NC_035101.1	76671456	.	C	T	.	.	MAF_USDA=16.667
NC_035101.1	76671460	.	C	T	.	.	MAF_USDA=7.738
NC_035101.1	76671475	.	G	A	.	.	MAF_INRAE=31.579;MAF_USDA=49.412
NC_035101.1	76671483	.	T	C	.	.	MAF_INRAE=27.215;MAF_USDA=22.941
NC_035101.1	76671508	.	C	G	.	.	MAF_INRAE=24.051;MAF_USDA=18.235
NC_035101.1	76671509	.	C	A	.	.	MAF_INRAE=10.127;MAF_USDA=4.918
NC_035101.1	76671536	.	T	C	.	.	MAF_INRAE=21.519
NC_035101.1	76671552	.	G	A	.	.	MAF_INRAE=22.152
NC_035101.1	76671587	.	A	G	.	.	MAF_INRAE=4.167;MAF_USDA=6.034
NC_035101.1	76671588	.	C	G	.	.	MAF_INRAE=10.526;MAF_USDA=8.333
NC_035101.1	76671594	.	G	C	.	.	MAF_USDA=47.917
NC_035101.1	76671596	.	A	T	.	.	MAF_USDA=50.0
NC_035101.1	76671600	.	A	T	.	.	MAF_USDA=50.0
NC_035101.1	76671601	.	A	G	.	.	MAF_USDA=50.0
NC_035101.1	76671606	.	A	T	.	.	MAF_USDA=4.237
NC_035101.1	76671610	.	T	G	.	.	MAF_INRAE=15.789;MAF_USDA=3.279
NC_035101.1	76671629	.	A	G	.	.	MAF_INRAE=26.582;MAF_USDA=22.941
NC_035101.1	76671631	.	A	C	.	.	MAF_USDA=10.588
NC_035101.1	76671669	.	T	C	.	.	MAF_USDA=5.882
NC_035101.1	76671678	.	G	T	.	.	MAF_USDA=5.294
NC_035101.1	76671680	.	C	G	.	.	MAF_USDA=4.098
NC_035101.1	76671710	.	A	G	.	.	MAF_INRAE=17.5;MAF_USDA=13.529
NC_035101.1	76671714	.	T	C	.	.	MAF_INRAE=10.526;MAF_USDA=3.529
NC_035101.1	76671721	.	T	C	.	.	MAF_INRAE=10.759;MAF_USDA=4.918
NC_035101.1	76671745	.	A	T	.	.	MAF_INRAE=16.667;MAF_USDA=10.119
NC_035101.1	76671753	.	A	C	.	.	MAF_INRAE=16.667;MAF_USDA=11.176
NC_035101.1	76671774	.	C	A	.	.	MAF_USDA=1.639
NC_035101.1	76671823	.	G	A	.	.	MAF_INRAE=47.468;MAF_USDA=48.235
NC_035101.1	76671825	.	G	C	.	.	MAF_USDA=2.941
NC_035101.1	76671832	.	C	A	.	.	MAF_USDA=4.918
NC_035101.1	76671873	.	G	T	.	.	MAF_INRAE=22.152;MAF_USDA=28.824
NC_035101.1	76671880	.	G	T	.	.	MAF_INRAE=27.848;MAF_USDA=18.824
NC_035101.1	76671912	.	C	G	.	.	MAF_INRAE=25.316;MAF_USDA=27.647
NC_035101.1	76671931	.	T	G	.	.	MAF_INRAE=9.167
NC_035101.1	76671943	.	C	T	.	.	MAF_INRAE=27.848;MAF_USDA=27.059
NC_035101.1	76671958	.	A	T	.	.	MAF_INRAE=10.526;MAF_USDA=9.412
NC_035101.1	76671978	.	C	A	.	.	MAF_INRAE=30.38;MAF_USDA=34.706
NC_035101.1	76671981	.	T	A	.	.	MAF_INRAE=23.333;MAF_USDA=35.294
NC_035101.1	76671996	.	G	T	.	.	MAF_INRAE=30.38;MAF_USDA=35.294
NC_035101.1	76672006	.	C	T	.	.	MAF_INRAE=30.38;MAF_USDA=35.294
NC_035101.1	76672017	.	C	T	.	.	MAF_INRAE=30.38;MAF_USDA=35.294
NC_035101.1	76672054	.	C	G	.	.	MAF_INRAE=10.526;MAF_USDA=10.0
NC_035101.1	76672085	.	C	G	.	.	MAF_INRAE=40.506;MAF_USDA=41.765
NC_035101.1	76672092	.	T	A	.	.	MAF_INRAE=27.848;MAF_USDA=25.882
NC_035101.1	76672146	.	G	T	.	.	MAF_INRAE=6.667;MAF_USDA=2.083
NC_035101.1	76672160	.	C	G	.	.	MAF_INRAE=10.526;MAF_USDA=10.0
NC_035101.1	76672165	.	C	A	.	.	MAF_INRAE=50.0;MAF_USDA=40.0
NC_035101.1	76672195	.	C	A	.	.	MAF_INRAE=9.167;MAF_USDA=7.647
NC_035101.1	76672223	.	A	C	.	.	MAF_INRAE=6.667;MAF_USDA=2.083
NC_035101.1	76672227	.	T	C	.	.	MAF_INRAE=27.848;MAF_USDA=24.706
NC_035101.1	76672232	.	T	A	.	.	MAF_INRAE=27.848;MAF_USDA=25.882
NC_035101.1	76672253	.	T	A	.	.	MAF_INRAE=16.667;MAF_USDA=14.706
NC_035101.1	76672265	.	A	T	.	.	MAF_INRAE=27.215;MAF_USDA=6.471
NC_035101.1	76672267	.	G	T	.	.	MAF_INRAE=22.5;MAF_USDA=35.882
NC_035101.1	76672308	.	C	A	.	.	MAF_USDA=17.647
NC_035101.1	76672323	.	T	C	.	.	MAF_INRAE=30.38;MAF_USDA=35.882
NC_035101.1	76672324	.	A	T	.	.	MAF_INRAE=16.667;MAF_USDA=14.118
NC_035101.1	76672325	.	G	C	.	.	MAF_INRAE=23.333;MAF_USDA=35.882
NC_035101.1	76672341	.	T	C	.	.	MAF_USDA=4.098
NC_035101.1	76672352	.	A	T	.	.	MAF_INRAE=30.38;MAF_USDA=36.471
NC_035101.1	76672380	.	G	A	.	.	MAF_INRAE=27.848;MAF_USDA=25.294
NC_035101.1	76672386	.	T	A	.	.	MAF_INRAE=10.526;MAF_USDA=10.0
NC_035101.1	76672462	.	A	C	.	.	MAF_INRAE=37.975;MAF_USDA=45.882
NC_035101.1	76672463	.	G	A	.	.	MAF_USDA=10.417
NC_035101.1	76672482	.	G	A	.	.	MAF_USDA=4.098
NC_035101.1	76672490	.	A	C	.	.	MAF_INRAE=31.013
NC_035101.1	76672492	.	A	T	.	.	MAF_INRAE=24.167
NC_035101.1	76672542	.	G	T	.	.	MAF_INRAE=29.747;MAF_USDA=27.083
NC_035101.1	76672544	.	A	G	.	.	MAF_INRAE=23.333;MAF_USDA=27.083
NC_035101.1	76672549	.	A	C	.	.	MAF_INRAE=31.013
NC_035101.1	76672560	.	G	A	.	.	MAF_INRAE=9.167;MAF_USDA=8.824
NC_035101.1	76672576	.	A	G	.	.	MAF_INRAE=30.38
NC_035101.1	76672578	.	T	C	.	.	MAF_INRAE=22.5
NC_035101.1	76672610	.	A	C	.	.	MAF_INRAE=10.526;MAF_USDA=8.824
NC_035101.1	76672629	.	G	A	.	.	MAF_USDA=5.738
NC_035101.1	76672645	.	A	C	.	.	MAF_INRAE=9.167;MAF_USDA=7.059
NC_035101.1	76672650	.	C	A	.	.	MAF_USDA=4.098
NC_035101.1	76672653	.	G	A	.	.	MAF_USDA=6.557
NC_035101.1	76672672	.	T	C	.	.	MAF_USDA=4.098
NC_035101.1	76672673	.	A	G	.	.	MAF_USDA=7.377
NC_035101.1	76672675	.	A	G	.	.	MAF_INRAE=10.526;MAF_USDA=8.824
NC_035101.1	76672683	.	G	A	.	.	MAF_USDA=4.118
NC_035101.1	76672710	.	T	C	.	.	MAF_INRAE=35.0
NC_035101.1	76672711	.	A	T	.	.	MAF_INRAE=22.785
NC_035101.1	76672717	.	C	T	.	.	MAF_USDA=4.167
NC_035101.1	76672727	.	G	A	.	.	MAF_INRAE=12.5
NC_035101.1	76672738	.	G	A	.	.	MAF_INRAE=13.333
NC_035101.1	76672757	.	G	T	.	.	MAF_INRAE=10.759;MAF_USDA=4.098
NC_035101.1	76672794	.	G	T	.	.	MAF_INRAE=50.0;MAF_USDA=25.0
NC_035101.1	76672795	.	T	A	.	.	MAF_USDA=5.738
NC_035101.1	76672808	.	T	C	.	.	MAF_USDA=37.5
NC_035101.1	76672816	.	A	T	.	.	MAF_INRAE=27.5;MAF_USDA=23.529
NC_035101.1	76672836	.	C	T	.	.	MAF_INRAE=4.43;MAF_USDA=9.412
NC_035101.1	76672839	.	G	A	.	.	MAF_INRAE=27.5;MAF_USDA=35.417
NC_035101.1	76672859	.	C	A	.	.	MAF_USDA=8.333
NC_035101.1	76672860	.	T	G	.	.	MAF_USDA=8.333
NC_035101.1	76672879	.	T	A	.	.	MAF_INRAE=10.526;MAF_USDA=10.417
NC_035101.1	76672916	.	C	T	.	.	MAF_INRAE=26.316;MAF_USDA=17.647
NC_035101.1	76673659	.	T	G	.	.	MAF_USDA=36.957
NC_035101.1	76673666	.	CCTG	CCTC	.	.	MAF_USDA=41.304
NC_035101.1	76673919	.	C	A	.	.	MAF_INRAE=15.0;MAF_USDA=12.941
NC_035101.1	76673959	.	G	T	.	.	MAF_USDA=3.279
NC_035101.1	76673986	.	C	A	.	.	MAF_USDA=2.459
NC_035101.1	76673987	.	C	T	.	.	MAF_USDA=2.459
NC_035101.1	76674073	.	A	T	.	.	MAF_INRAE=16.667;MAF_USDA=3.529
NC_035101.1	76674095	.	G	T	.	.	MAF_INRAE=27.215;MAF_USDA=17.647
NC_035101.1	76674110	.	A	G	.	.	MAF_INRAE=30.38;MAF_USDA=38.235
NC_035101.1	76674168	.	T	A	.	.	MAF_INRAE=25.949;MAF_USDA=22.941
NC_035101.1	76674202	.	G	A	.	.	MAF_USDA=3.529
NC_035101.1	76674220	.	G	A	.	.	MAF_INRAE=27.215;MAF_USDA=26.471
NC_035101.1	76674267	.	G	T	.	.	MAF_INRAE=37.975;MAF_USDA=45.294
NC_035101.1	76674285	.	G	C	.	.	MAF_USDA=1.639
NC_035101.1	76674342	.	G	A	.	.	MAF_INRAE=31.013;MAF_USDA=37.059
NC_035101.1	76674438	.	T	A	.	.	MAF_USDA=1.639
NC_035101.1	76674449	.	A	G	.	.	MAF_USDA=1.639
NC_035101.1	76674451	.	A	G	.	.	MAF_USDA=7.647
NC_035101.1	76674495	.	G	C	.	.	MAF_USDA=4.918
NC_035101.1	76674503	.	G	T	.	.	MAF_INRAE=27.215;MAF_USDA=5.294
NC_035101.1	76674520	.	G	A	.	.	MAF_INRAE=15.789;MAF_USDA=2.459
NC_035101.1	76674522	.	A	G	.	.	MAF_INRAE=21.053
NC_035101.1	76674547	.	A	T	.	.	MAF_INRAE=15.0;MAF_USDA=2.941
NC_035101.1	76674552	.	G	T	.	.	MAF_INRAE=21.667;MAF_USDA=20.833
NC_035101.1	76674589	.	C	T	.	.	MAF_USDA=3.529
NC_035101.1	76674641	.	T	C	.	.	MAF_INRAE=42.105;MAF_USDA=18.235
NC_035101.1	76674681	.	A	T	.	.	MAF_USDA=2.459
NC_035101.1	76674700	.	A	G	.	.	MAF_USDA=1.639
NC_035101.1	76674725	.	G	A	.	.	MAF_USDA=10.417
NC_035101.1	76674734	.	C	A	.	.	MAF_INRAE=27.848;MAF_USDA=25.595
NC_035101.1	76674769	.	A	C	.	.	MAF_INRAE=16.667;MAF_USDA=3.529
NC_035101.1	76674796	.	C	T	.	.	MAF_INRAE=27.215;MAF_USDA=4.706
NC_035101.1	76674800	.	A	T	.	.	MAF_USDA=10.588
NC_035101.1	76674855	.	C	T	.	.	MAF_INRAE=42.405;MAF_USDA=39.412
NC_035101.1	76674880	.	A	C	.	.	MAF_INRAE=21.053;MAF_USDA=4.098
NC_035101.1	76674881	.	C	T	.	.	MAF_USDA=3.529
NC_035101.1	76674922	.	C	T	.	.	MAF_INRAE=24.051;MAF_USDA=11.176
NC_035101.1	76674923	.	G	T	.	.	MAF_USDA=1.639
NC_035101.1	76674974	.	C	T	.	.	MAF_USDA=5.294
NC_035101.1	76674990	.	C	A	.	.	MAF_INRAE=9.167;MAF_USDA=7.059
NC_035101.1	76675024	.	G	T	.	.	MAF_USDA=6.471
NC_035101.1	76675041	.	G	A	.	.	MAF_INRAE=10.526;MAF_USDA=10.0
NC_035101.1	76675075	.	C	A	.	.	MAF_INRAE=29.747;MAF_USDA=36.471
NC_035101.1	76675078	.	T	A	.	.	MAF_INRAE=22.5;MAF_USDA=5.738
NC_035101.1	76675126	.	T	G	.	.	MAF_USDA=4.918
NC_035101.1	76675128	.	A	T	.	.	MAF_INRAE=22.5;MAF_USDA=11.176
NC_035101.1	76675149	.	C	A	.	.	MAF_INRAE=10.526;MAF_USDA=10.0
NC_035101.1	76675153	.	T	G	.	.	MAF_INRAE=22.5;MAF_USDA=36.471
NC_035101.1	76675157	.	G	T	.	.	MAF_USDA=10.0
NC_035101.1	76675161	.	C	A	.	.	MAF_USDA=4.918
NC_035101.1	76675232	.	C	T	.	.	MAF_USDA=3.279
NC_035101.1	76675257	.	A	T	.	.	MAF_USDA=37.059
NC_035101.1	76675327	.	A	T	.	.	MAF_USDA=9.836
NC_035101.1	76675346	.	G	A	.	.	MAF_INRAE=22.152;MAF_USDA=19.412
NC_035101.1	76675379	.	G	T	.	.	MAF_INRAE=11.392
NC_035101.1	76675401	.	G	A	.	.	MAF_INRAE=27.215;MAF_USDA=18.235
NC_035101.1	76675420	.	G	A	.	.	MAF_USDA=10.0
NC_035101.1	76675459	.	A	C	.	.	MAF_USDA=3.279
NC_035101.1	76675476	.	G	A	.	.	MAF_INRAE=21.053;MAF_USDA=44.706
NC_035101.1	76675481	.	C	T	.	.	MAF_USDA=6.471
NC_035101.1	76675493	.	A	C	.	.	MAF_USDA=2.353
NC_035101.1	76675495	.	G	T	.	.	MAF_USDA=2.353
NC_035101.1	76675500	.	A	C	.	.	MAF_USDA=1.765
NC_035101.1	76675518	.	C	A	.	.	MAF_USDA=4.706
NC_035101.1	76675519	.	T	A	.	.	MAF_USDA=6.557
NC_035101.1	76675520	.	T	G	.	.	MAF_USDA=1.639
NC_035101.1	76675531	.	C	A	.	.	MAF_USDA=5.833
NC_035101.1	76675532	.	G	A	.	.	MAF_USDA=29.762
NC_035101.1	76675533	.	T	A	.	.	MAF_USDA=5.0
NC_035101.1	76675544	.	C	T	.	.	MAF_USDA=43.452
NC_035101.1	76675578	.	T	G	.	.	MAF_USDA=29.167
NC_035101.1	76675694	.	T	C	.	.	MAF_INRAE=42.105
NC_035101.1	76675715	.	G	A	.	.	MAF_USDA=39.583
NC_035101.1	76675718	.	A	C	.	.	MAF_USDA=6.557
NC_035101.1	76675719	.	T	C	.	.	MAF_USDA=27.869
NC_035101.1	76675720	.	G	T	.	.	MAF_USDA=38.824
NC_035101.1	76675725	.	A	C	.	.	MAF_USDA=3.279
NC_035101.1	76675727	.	G	C	.	.	MAF_USDA=28.824
NC_035101.1	76675729	.	A	C	.	.	MAF_USDA=4.167
NC_035101.1	76675732	.	G	A	.	.	MAF_USDA=41.176
NC_035101.1	76675750	.	C	A	.	.	MAF_USDA=8.824
NC_035101.1	76675757	.	G	A	.	.	MAF_USDA=7.377
NC_035101.1	76675768	.	A	C	.	.	MAF_USDA=4.918
NC_035101.1	76675769	.	C	T	.	.	MAF_USDA=21.765
NC_035101.1	76675793	.	A	C	.	.	MAF_USDA=9.016
NC_035101.1	76675794	.	T	C	.	.	MAF_INRAE=4.167
NC_035101.1	76675795	.	G	T	.	.	MAF_USDA=12.295
NC_035101.1	76675803	.	G	T	.	.	MAF_USDA=8.824
NC_035101.1	76675807	.	G	A	.	.	MAF_USDA=7.647
NC_035101.1	76675870	.	C	T	.	.	MAF_USDA=10.0
NC_035101.1	76675871	.	G	T	.	.	MAF_USDA=2.459
NC_035101.1	76675962	.	T	C	.	.	MAF_INRAE=26.316;MAF_USDA=16.471
NC_035101.1	76675969	.	A	T	.	.	MAF_INRAE=21.053;MAF_USDA=22.941
NC_035101.1	76675982	.	T	G	.	.	MAF_USDA=1.639
NC_035101.1	76675990	.	T	C	.	.	MAF_INRAE=4.167;MAF_USDA=1.639
NC_035101.1	76676054	.	C	T	.	.	MAF_USDA=4.167
NC_035101.1	76676212	.	C	T	.	.	MAF_USDA=1.639
NC_035101.1	76676398	.	A	T	.	.	MAF_USDA=20.833
NC_035101.1	76676405	.	G	A	.	.	MAF_USDA=1.639
NC_035101.1	76676429	.	C	T	.	.	MAF_INRAE=35.443;MAF_USDA=28.235
NC_035101.1	76676452	.	C	T	.	.	MAF_USDA=1.639
NC_035101.1	76676496	.	G	A	.	.	MAF_INRAE=9.167;MAF_USDA=8.824
NC_035101.1	76676530	.	G	A	.	.	MAF_INRAE=27.848;MAF_USDA=26.471
NC_035101.1	76676568	.	A	T	.	.	MAF_INRAE=27.848;MAF_USDA=32.353
NC_035101.1	76676599	.	C	T	.	.	MAF_USDA=1.639
NC_035101.1	76676636	.	T	G	.	.	MAF_INRAE=46.835;MAF_USDA=45.882
NC_035101.1	76676674	.	C	T	.	.	MAF_USDA=5.294
NC_035101.1	76676691	.	C	A	.	.	MAF_USDA=3.529
NC_035101.1	76676696	.	C	T	.	.	MAF_INRAE=27.848;MAF_USDA=32.353
NC_035101.1	76676711	.	C	T	.	.	MAF_INRAE=24.684;MAF_USDA=22.353
NC_035101.1	76676712	.	G	C	.	.	MAF_INRAE=26.667;MAF_USDA=31.176
NC_035101.1	76676719	.	G	T	.	.	MAF_USDA=6.471
NC_035101.1	76676724	.	C	T	.	.	MAF_USDA=10.417
NC_035101.1	76676750	.	T	G	.	.	MAF_USDA=5.294
NC_035101.1	76676769	.	G	C	.	.	MAF_INRAE=28.481;MAF_USDA=32.941
NC_035101.1	76676772	.	T	C	.	.	MAF_INRAE=27.5;MAF_USDA=32.941
NC_035101.1	76676832	.	G	A	.	.	MAF_USDA=2.941
NC_035101.1	76676837	.	G	T	.	.	MAF_INRAE=27.848;MAF_USDA=26.471
NC_035101.1	76676892	.	G	A	.	.	MAF_INRAE=15.833;MAF_USDA=5.882
NC_035101.1	76676962	.	C	A	.	.	MAF_INRAE=34.81;MAF_USDA=33.529
NC_035101.1	76677009	.	C	G	.	.	MAF_INRAE=10.0;MAF_USDA=8.824
NC_035101.1	76677086	.	A	T	.	.	MAF_USDA=5.294
NC_035101.1	76677093	.	G	A	.	.	MAF_INRAE=24.051;MAF_USDA=21.176
NC_035101.1	76677100	.	A	C	.	.	MAF_INRAE=24.051;MAF_USDA=20.588
NC_035101.1	76677118	.	G	A	.	.	MAF_INRAE=15.833;MAF_USDA=10.588
NC_035101.1	76677119	.	A	G	.	.	MAF_INRAE=15.833;MAF_USDA=10.588
NC_035101.1	76677138	.	C	T	.	.	MAF_INRAE=9.167;MAF_USDA=10.0
NC_035101.1	76677139	.	C	A	.	.	MAF_USDA=5.294
NC_035101.1	76677189	.	A	G	.	.	MAF_INRAE=28.481;MAF_USDA=32.353
NC_035101.1	76677230	.	A	G	.	.	MAF_INRAE=27.848;MAF_USDA=32.941
NC_035101.1	76677257	.	T	C	.	.	MAF_USDA=4.167
NC_035101.1	76677263	.	A	T	.	.	MAF_USDA=20.833
NC_035101.1	76677295	.	C	T	.	.	MAF_USDA=2.459
NC_035101.1	76677333	.	G	A	.	.	MAF_INRAE=15.833;MAF_USDA=5.882
NC_035101.1	76677361	.	T	G	.	.	MAF_INRAE=10.0;MAF_USDA=13.934
NC_035101.1	76677372	.	T	A	.	.	MAF_USDA=4.918
NC_035101.1	76677377	.	C	T	.	.	MAF_INRAE=10.526;MAF_USDA=10.588
NC_035101.1	76677378	.	A	T	.	.	MAF_USDA=5.882
NC_035101.1	76677427	.	G	T	.	.	MAF_INRAE=16.667;MAF_USDA=5.882
NC_035101.1	76677428	.	C	T	.	.	MAF_USDA=1.639
NC_035101.1	76677451	.	C	A	.	.	MAF_USDA=8.235
NC_035101.1	76677458	.	C	T	.	.	MAF_USDA=5.294
NC_035101.1	76677574	.	G	A	.	.	MAF_INRAE=36.709;MAF_USDA=36.885
NC_035101.1	76677598	.	T	C	.	.	MAF_INRAE=36.076;MAF_USDA=47.059
NC_035101.1	76677604	.	A	C	.	.	MAF_INRAE=28.481;MAF_USDA=32.941
NC_035101.1	76677609	.	A	C	.	.	MAF_USDA=4.706
NC_035101.1	76677631	.	T	C	.	.	MAF_USDA=4.118
NC_035101.1	76677646	.	G	A	.	.	MAF_INRAE=28.481;MAF_USDA=40.588
NC_035101.1	76677658	.	A	T	.	.	MAF_USDA=4.706
NC_035101.1	76677667	.	A	G	.	.	MAF_USDA=13.529
NC_035101.1	76677677	.	A	T	.	.	MAF_INRAE=28.481;MAF_USDA=32.941
NC_035101.1	76677696	.	A	C	.	.	MAF_USDA=2.459
NC_035101.1	76677704	.	A	C	.	.	MAF_INRAE=28.481;MAF_USDA=32.941
NC_035101.1	76677727	.	G	T	.	.	MAF_INRAE=47.468;MAF_USDA=47.647
NC_035101.1	76677740	.	T	A	.	.	MAF_INRAE=10.0;MAF_USDA=13.934
NC_035101.1	76677757	.	T	C	.	.	MAF_USDA=5.294
NC_035101.1	76677764	.	C	T	.	.	MAF_INRAE=25.833;MAF_USDA=15.294
NC_035101.1	76677785	.	C	T	.	.	MAF_INRAE=28.481;MAF_USDA=34.706
NC_035101.1	76677858	.	A	G	.	.	MAF_USDA=6.034
NC_035101.1	76677864	.	A	T	.	.	MAF_USDA=29.167
NC_035101.1	76677915	.	T	G	.	.	MAF_USDA=6.25
NC_035101.1	76677940	.	G	A	.	.	MAF_USDA=31.928
NC_035101.1	76677956	.	A	C	.	.	MAF_USDA=2.542
NC_035101.1	76677977	.	G	A	.	.	MAF_USDA=1.695
NC_035101.1	76677979	.	G	A	.	.	MAF_USDA=1.695
NC_035101.1	76677989	.	T	A	.	.	MAF_USDA=38.554
NC_035101.1	76678008	.	G	T	.	.	MAF_USDA=12.048
NC_035101.1	76678009	.	A	G	.	.	MAF_USDA=30.12
NC_035101.1	76678035	.	A	G	.	.	MAF_USDA=4.237
NC_035101.1	76678037	.	T	C	.	.	MAF_USDA=4.237
NC_035101.1	76678171	.	C	T	.	.	MAF_USDA=3.049
NC_035101.1	76678178	.	G	T	.	.	MAF_USDA=2.586
NC_035101.1	76678185	.	G	T	.	.	MAF_USDA=39.157
NC_035101.1	76678189	.	G	T	.	.	MAF_USDA=39.157
NC_035101.1	76678225	.	A	T	.	.	MAF_USDA=25.904
NC_035101.1	76678235	.	C	T	.	.	MAF_USDA=4.819
NC_035101.1	76678241	.	G	T	.	.	MAF_USDA=29.518
NC_035101.1	76678347	.	C	T	.	.	MAF_USDA=46.951
NC_035101.1	76678444	.	T	A	.	.	MAF_USDA=50.0
NC_035101.1	76678517	.	A	T	.	.	MAF_USDA=9.322
NC_035101.1	76678563	.	C	A	.	.	MAF_USDA=47.59
NC_035101.1	76678580	.	A	T	.	.	MAF_USDA=4.918
NC_035101.1	76678632	.	C	A	.	.	MAF_USDA=37.647
NC_035101.1	76680588	.	C	T	.	.	MAF_USDA=15.217
NC_035101.1	76680603	.	A	G	.	.	MAF_USDA=8.696
NC_035101.1	76680786	.	T	C	.	.	MAF_USDA=10.87
NC_035101.1	76680867	.	T	A	.	.	MAF_USDA=18.182
NC_035101.1	76680901	.	G	A	.	.	MAF_USDA=18.182
NC_035101.1	76680923	.	C	T	.	.	MAF_USDA=2.273
NC_035101.1	76680955	.	T	C	.	.	MAF_USDA=4.545
NC_035101.1	76681075	.	A	C	.	.	MAF_USDA=18.182
NC_035101.1	76681150	.	A	C	.	.	MAF_USDA=13.636
NC_035101.1	76681199	.	A	G	.	.	MAF_USDA=21.084
NC_035101.1	76681204	.	G	A	.	.	MAF_USDA=3.614
NC_035101.1	76685588	.	G	T	.	.	MAF_INRAE=42.105
NC_035101.1	76685611	.	C	A	.	.	MAF_USDA=4.167
NC_035101.1	76685654	.	G	A	.	.	MAF_USDA=3.333
NC_035101.1	76685675	.	G	T	.	.	MAF_USDA=6.024
NC_035101.1	76685846	.	G	A	.	.	MAF_USDA=13.636
NC_035101.1	76685918	.	G	A	.	.	MAF_USDA=2.459
NC_035101.1	76685943	.	C	T	.	.	MAF_INRAE=42.105
NC_035101.1	76685983	.	C	A	.	.	MAF_USDA=1.639
NC_035101.1	76686003	.	G	A	.	.	MAF_USDA=6.557
NC_035101.1	76686031	.	T	C	.	.	MAF_USDA=6.557
NC_035101.1	76686048	.	C	A	.	.	MAF_USDA=1.639
NC_035101.1	76686105	.	C	A	.	.	MAF_INRAE=19.167
NC_035101.1	76686117	.	T	A	.	.	MAF_USDA=1.639
NC_035101.1	76686118	.	T	C	.	.	MAF_USDA=4.098
NC_035101.1	76686155	.	C	T	.	.	MAF_USDA=2.459
NC_035101.1	76686169	.	A	G	.	.	MAF_USDA=2.459
NC_035101.1	76686181	.	G	A	.	.	MAF_USDA=2.459
NC_035101.1	76686209	.	G	A	.	.	MAF_INRAE=24.684;MAF_USDA=11.475
NC_035101.1	76686215	.	C	T	.	.	MAF_INRAE=2.5
NC_035101.1	76686244	.	T	C	.	.	MAF_USDA=1.639
NC_035101.1	76686255	.	T	C	.	.	MAF_USDA=4.918
NC_035101.1	76686278	.	A	T	.	.	MAF_INRAE=49.367;MAF_USDA=20.492
NC_035101.1	76686324	.	A	G	.	.	MAF_INRAE=25.316;MAF_USDA=2.459
NC_035101.1	76686403	.	G	A	.	.	MAF_INRAE=1.667
NC_035101.1	76686464	.	A	C	.	.	MAF_INRAE=21.667
NC_035101.1	76686479	.	G	A	.	.	MAF_INRAE=10.526;MAF_USDA=1.639
NC_035101.1	76686488	.	C	G	.	.	MAF_INRAE=23.418;MAF_USDA=48.361
NC_035101.1	76686501	.	A	C	.	.	MAF_USDA=1.639
NC_035101.1	76686528	.	T	C	.	.	MAF_USDA=4.918
NC_035101.1	76686543	.	C	A	.	.	MAF_USDA=13.333
NC_035101.1	76686564	.	C	G	.	.	MAF_USDA=4.098
NC_035101.1	76686578	.	T	C	.	.	MAF_INRAE=18.354;MAF_USDA=10.656
NC_035101.1	76686580	.	C	T	.	.	MAF_USDA=10.656
NC_035101.1	76686647	.	T	G	.	.	MAF_INRAE=28.481
NC_035101.1	76686649	.	A	T	.	.	MAF_INRAE=20.0
NC_035101.1	76686679	.	A	G	.	.	MAF_INRAE=10.759
NC_035101.1	76686690	.	T	G	.	.	MAF_INRAE=22.152
NC_035101.1	76686700	.	G	T	.	.	MAF_INRAE=10.526
NC_035101.1	76686779	.	A	C	.	.	MAF_INRAE=16.667;MAF_USDA=14.167
NC_035101.1	76686807	.	T	A	.	.	MAF_USDA=1.667
NC_035101.1	76686810	.	C	T	.	.	MAF_INRAE=10.526
NC_035101.1	76686818	.	G	T	.	.	MAF_INRAE=25.833;MAF_USDA=26.23
NC_035101.1	76686862	.	G	A	.	.	MAF_INRAE=16.667;MAF_USDA=4.918
NC_035101.1	76686878	.	A	G	.	.	MAF_USDA=1.639
NC_035101.1	76686884	.	A	G	.	.	MAF_INRAE=15.833;MAF_USDA=2.459
NC_035101.1	76686923	.	A	C	.	.	MAF_INRAE=20.0
NC_035101.1	76686954	.	A	T,C	.	.	MAF_INRAE=26.316
NC_035101.1	76686998	.	T	A	.	.	MAF_USDA=2.459
NC_035101.1	76686999	.	C	G	.	.	MAF_USDA=2.459
NC_035101.1	76687000	.	C	T	.	.	MAF_USDA=2.459
NC_035101.1	76687001	.	T	G	.	.	MAF_USDA=2.459
NC_035101.1	76687053	.	A	T	.	.	MAF_INRAE=18.333;MAF_USDA=6.25
NC_035101.1	76687054	.	T	G	.	.	MAF_USDA=4.167
NC_035101.1	76687066	.	C	G	.	.	MAF_INRAE=20.833
NC_035101.1	76687087	.	C	T	.	.	MAF_USDA=2.459
NC_035101.1	76687101	.	G	T	.	.	MAF_USDA=8.333
NC_035101.1	76687103	.	C	T	.	.	MAF_USDA=8.333
NC_035101.1	76687104	.	G	A	.	.	MAF_USDA=7.831
NC_035101.1	76687133	.	T	A	.	.	MAF_INRAE=20.833
NC_035101.1	76687137	.	G	C	.	.	MAF_USDA=1.639
NC_035101.1	76687147	.	G	A	.	.	MAF_INRAE=41.667
NC_035101.1	76687175	.	G	A	.	.	MAF_USDA=4.918
NC_035101.1	76687192	.	G	T	.	.	MAF_INRAE=16.667;MAF_USDA=2.353
NC_035101.1	76687242	.	G	T	.	.	MAF_USDA=5.294
NC_035101.1	76687288	.	C	G	.	.	MAF_INRAE=38.608;MAF_USDA=30.0
NC_035101.1	76687309	.	C	A	.	.	MAF_INRAE=38.608;MAF_USDA=30.0
NC_035101.1	76687323	.	C	T	.	.	MAF_USDA=5.882
NC_035101.1	76687354	.	A	C	.	.	MAF_INRAE=10.526;MAF_USDA=2.459
NC_035101.1	76687425	.	G	A	.	.	MAF_USDA=4.706
NC_035101.1	76687427	.	A	C	.	.	MAF_USDA=30.328
NC_035101.1	76687454	.	C	A	.	.	MAF_USDA=10.417
NC_035101.1	76687471	.	A	G	.	.	MAF_USDA=2.542
NC_035101.1	76688957	.	C	T	.	.	MAF_USDA=4.706
NC_035101.1	76689010	.	C	T	.	.	MAF_USDA=4.706
NC_035101.1	76689022	.	C	A	.	.	MAF_USDA=1.639
NC_035101.1	76689023	.	A	G	.	.	MAF_INRAE=31.579;MAF_USDA=45.833
NC_035101.1	76689039	.	C	A	.	.	MAF_USDA=6.557
NC_035101.1	76689050	.	T	G	.	.	MAF_INRAE=31.579;MAF_USDA=37.647
NC_035101.1	76689124	.	C	G	.	.	MAF_USDA=4.918
NC_035101.1	76689136	.	A	G	.	.	MAF_USDA=11.765
NC_035101.1	76689149	.	C	T	.	.	MAF_INRAE=6.667;MAF_USDA=2.083
NC_035101.1	76689205	.	G	A	.	.	MAF_INRAE=10.526;MAF_USDA=8.235
NC_035101.1	76689230	.	T	C	.	.	MAF_INRAE=27.848;MAF_USDA=37.647
NC_035101.1	76689248	.	G	A	.	.	MAF_USDA=4.167
NC_035101.1	76689344	.	G	T	.	.	MAF_INRAE=22.785;MAF_USDA=11.176
NC_035101.1	76689346	.	G	T	.	.	MAF_INRAE=17.5;MAF_USDA=34.706
NC_035101.1	76689347	.	C	A	.	.	MAF_INRAE=17.5;MAF_USDA=40.588
NC_035101.1	76689358	.	T	G	.	.	MAF_USDA=2.459
NC_035101.1	76689404	.	A	G	.	.	MAF_INRAE=25.316;MAF_USDA=2.941
NC_035101.1	76689416	.	C	T	.	.	MAF_USDA=2.941
NC_035101.1	76689460	.	A	C	.	.	MAF_INRAE=25.316;MAF_USDA=2.941
NC_035101.1	76689478	.	C	T	.	.	MAF_USDA=1.639
NC_035101.1	76689514	.	G	T	.	.	MAF_INRAE=9.167;MAF_USDA=1.765
NC_035101.1	76689519	.	A	G	.	.	MAF_INRAE=25.316;MAF_USDA=18.824
NC_035101.1	76689520	.	C	T	.	.	MAF_INRAE=26.667;MAF_USDA=20.0
NC_035101.1	76689618	.	G	T	.	.	MAF_INRAE=8.333;MAF_USDA=4.118
NC_035101.1	76689620	.	G	C	.	.	MAF_INRAE=8.333;MAF_USDA=4.118
NC_035101.1	76689640	.	A	G	.	.	MAF_USDA=13.934
NC_035101.1	76689656	.	G	A	.	.	MAF_INRAE=1.667
NC_035101.1	76689687	.	A	G	.	.	MAF_INRAE=32.278;MAF_USDA=24.118
NC_035101.1	76689692	.	T	G	.	.	MAF_INRAE=32.278;MAF_USDA=24.706
NC_035101.1	76689711	.	C	T	.	.	MAF_INRAE=10.759;MAF_USDA=4.918
NC_035101.1	76689736	.	A	G	.	.	MAF_INRAE=8.333;MAF_USDA=20.588
NC_035101.1	76689757	.	A	G	.	.	MAF_INRAE=8.333;MAF_USDA=13.529
NC_035101.1	76689761	.	C	T	.	.	MAF_INRAE=32.911;MAF_USDA=20.588
NC_035101.1	76689810	.	C	T	.	.	MAF_INRAE=39.873;MAF_USDA=10.588
NC_035101.1	76689827	.	T	G	.	.	MAF_INRAE=25.316;MAF_USDA=2.976
NC_035101.1	76689830	.	A	T	.	.	MAF_INRAE=35.0;MAF_USDA=23.494
NC_035101.1	76689848	.	G	A	.	.	MAF_INRAE=21.053;MAF_USDA=23.529
NC_035101.1	76689860	.	A	G	.	.	MAF_INRAE=31.646;MAF_USDA=23.529
NC_035101.1	76689879	.	G	A	.	.	MAF_INRAE=9.167;MAF_USDA=1.639
NC_035101.1	76689934	.	T	G	.	.	MAF_USDA=1.639
NC_035101.1	76689957	.	T	A	.	.	MAF_USDA=31.25
NC_035101.1	76690048	.	A	T	.	.	MAF_USDA=4.918
NC_035101.1	76690068	.	C	T	.	.	MAF_USDA=5.738
NC_035101.1	76690070	.	T	G	.	.	MAF_INRAE=29.747
NC_035101.1	76690096	.	T	G	.	.	MAF_INRAE=29.747;MAF_USDA=14.754
NC_035101.1	76690097	.	A	G	.	.	MAF_INRAE=32.5;MAF_USDA=19.672
NC_035101.1	76690110	.	T	C	.	.	MAF_INRAE=5.833;MAF_USDA=9.836
NC_035101.1	76690138	.	C	A	.	.	MAF_USDA=4.098
NC_035101.1	76690201	.	C	A	.	.	MAF_USDA=11.765
NC_035101.1	76690279	.	A	G	.	.	MAF_INRAE=10.526;MAF_USDA=28.235
NC_035101.1	76690285	.	C	T	.	.	MAF_INRAE=2.5;MAF_USDA=3.529
NC_035101.1	76690289	.	A	T	.	.	MAF_INRAE=6.667;MAF_USDA=11.765
NC_035101.1	76690320	.	T	C	.	.	MAF_USDA=2.459
NC_035101.1	76690344	.	C	T	.	.	MAF_INRAE=6.667;MAF_USDA=2.083
NC_035101.1	76690346	.	G	A	.	.	MAF_USDA=4.918
NC_035101.1	76690354	.	T	C	.	.	MAF_INRAE=4.43;MAF_USDA=30.0
NC_035101.1	76690363	.	C	G	.	.	MAF_INRAE=25.316;MAF_USDA=7.059
NC_035101.1	76690382	.	T	C	.	.	MAF_INRAE=27.848;MAF_USDA=31.765
NC_035101.1	76690394	.	G	A	.	.	MAF_USDA=2.459
NC_035101.1	76690399	.	TACAAACC	TACAAACA	.	.	MAF_USDA=10.417
NC_035101.1	76690406	.	C	A	.	.	MAF_INRAE=39.873
NC_035101.1	76690416	.	AAGTTTTTT	AAGTTTTTC	.	.	MAF_USDA=29.167
NC_035101.1	76690424	.	T	C	.	.	MAF_INRAE=10.526
NC_035101.1	76690427	.	T	C	.	.	MAF_INRAE=24.167;MAF_USDA=8.333
NC_035101.1	76690462	.	C	A	.	.	MAF_USDA=1.639
NC_035101.1	76690481	.	C	T	.	.	MAF_USDA=4.918
NC_035101.1	76690512	.	C	T	.	.	MAF_INRAE=10.526;MAF_USDA=27.059
NC_035101.1	76690534	.	C	A	.	.	MAF_INRAE=10.526;MAF_USDA=28.235
NC_035101.1	76690542	.	G	T	.	.	MAF_INRAE=17.722;MAF_USDA=6.471
NC_035101.1	76690569	.	A	G	.	.	MAF_INRAE=10.526;MAF_USDA=30.0
NC_035101.1	76690589	.	C	T	.	.	MAF_USDA=20.833
NC_035101.1	76690597	.	A	C	.	.	MAF_INRAE=10.526;MAF_USDA=28.824
NC_035101.1	76690599	.	T	A	.	.	MAF_USDA=28.235
NC_035101.1	76690605	.	G	A	.	.	MAF_INRAE=32.911;MAF_USDA=39.412
NC_035101.1	76690620	.	C	T	.	.	MAF_USDA=8.197
NC_035101.1	76690635	.	T	A	.	.	MAF_INRAE=9.494
NC_035101.1	76690682	.	T	C	.	.	MAF_INRAE=10.526;MAF_USDA=28.824
NC_035101.1	76690685	.	T	A	.	.	MAF_USDA=28.571
NC_035101.1	76690699	.	A	G	.	.	MAF_INRAE=10.526;MAF_USDA=28.571
NC_035101.1	76690755	.	C	T	.	.	MAF_INRAE=10.526;MAF_USDA=28.571
NC_035101.1	76690776	.	T	A	.	.	MAF_INRAE=10.526;MAF_USDA=33.333
NC_035101.1	76690778	.	T	G	.	.	MAF_USDA=33.333
NC_035101.1	76690780	.	A	C	.	.	MAF_USDA=2.976
NC_035101.1	76690786	.	G	A	.	.	MAF_USDA=5.0
NC_035101.1	76690826	.	C	A	.	.	MAF_INRAE=10.526;MAF_USDA=31.25
NC_035101.1	76690890	.	G	C	.	.	MAF_USDA=4.167
NC_035101.1	76690901	.	T	A	.	.	MAF_INRAE=10.526;MAF_USDA=3.529
NC_035101.1	76690911	.	A	T	.	.	MAF_USDA=4.098
NC_035101.1	76690918	.	T	G	.	.	MAF_USDA=3.279
NC_035101.1	76690924	.	C	A	.	.	MAF_INRAE=40.506;MAF_USDA=40.0
NC_035101.1	76690995	.	C	T	.	.	MAF_USDA=5.0
NC_035101.1	76691007	.	G	T	.	.	MAF_INRAE=25.316;MAF_USDA=2.5
NC_035101.1	76691064	.	G	A	.	.	MAF_INRAE=2.5
NC_035101.1	76691083	.	A	T	.	.	MAF_USDA=2.5
NC_035101.1	76691084	.	G	A	.	.	MAF_USDA=2.083
NC_035101.1	76691090	.	T	G	.	.	MAF_INRAE=10.526;MAF_USDA=31.25
NC_035101.1	76691091	.	A	G	.	.	MAF_INRAE=32.5
NC_035101.1	76691096	.	AC	AA	.	.	MAF_USDA=31.25
NC_035101.1	76691097	.	C	A	.	.	MAF_INRAE=10.526
NC_035101.1	76691105	.	C	T	.	.	MAF_USDA=6.557
NC_035101.1	76691121	.	C	A	.	.	MAF_USDA=8.333
NC_035101.1	76691125	.	A	C	.	.	MAF_USDA=4.918
NC_035101.1	76691134	.	C	T	.	.	MAF_USDA=1.639
NC_035101.1	76691153	.	C	G	.	.	MAF_USDA=3.529
NC_035101.1	76691162	.	C	G	.	.	MAF_USDA=4.098
NC_035101.1	76691222	.	C	T	.	.	MAF_INRAE=42.105;MAF_USDA=22.941
NC_035101.1	76691261	.	G	T	.	.	MAF_USDA=20.833
NC_035101.1	76691377	.	A	C	.	.	MAF_USDA=4.098
NC_035101.1	76691415	.	T	A	.	.	MAF_USDA=4.098
NC_035101.1	76691417	.	T	C	.	.	MAF_USDA=2.459
NC_035101.1	76691428	.	T	G	.	.	MAF_USDA=29.412
NC_035101.1	76691479	.	C	T	.	.	MAF_USDA=12.805
NC_035101.1	76691524	.	C	T	.	.	MAF_USDA=45.455
NC_035101.1	76691620	.	C	A	.	.	MAF_USDA=10.87
NC_035101.1	76691629	.	C	T	.	.	MAF_USDA=36.957
NC_035101.1	76691660	.	C	A	.	.	MAF_USDA=36.957
NC_035101.1	76691665	.	G	T	.	.	MAF_USDA=10.87
NC_035101.1	76691689	.	C	A	.	.	MAF_USDA=26.087
NC_035101.1	76691704	.	C	G	.	.	MAF_USDA=19.565
NC_035101.1	76691778	.	G	A	.	.	MAF_USDA=6.522
NC_035101.1	76691927	.	T	C	.	.	MAF_USDA=40.909
NC_035101.1	76691949	.	A	C	.	.	MAF_USDA=41.667
NC_035101.1	76691956	.	T	C	.	.	MAF_USDA=39.583
NC_035101.1	76691992	.	C	T	.	.	MAF_USDA=10.417
NC_035101.1	76692027	.	C	T	.	.	MAF_USDA=36.957
NC_035101.1	76692028	.	A	G	.	.	MAF_USDA=35.417
NC_035101.1	76692070	.	C	T	.	.	MAF_USDA=8.333
NC_035101.1	76692133	.	C	T	.	.	MAF_USDA=10.87
NC_035101.1	76692149	.	G	A	.	.	MAF_USDA=6.25
NC_035101.1	76692229	.	T	A	.	.	MAF_USDA=16.667
NC_035101.1	76692239	.	G	A	.	.	MAF_USDA=39.583
NC_035101.1	76692282	.	G	T	.	.	MAF_USDA=4.167
NC_035101.1	76692283	.	G	A	.	.	MAF_USDA=4.167
NC_035101.1	76692330	.	C	T	.	.	MAF_USDA=15.217
NC_035101.1	76692365	.	G	C	.	.	MAF_USDA=8.696
NC_035101.1	76692366	.	C	T	.	.	MAF_USDA=36.957
NC_035101.1	76692420	.	C	G	.	.	MAF_USDA=36.957
NC_035101.1	76692443	.	T	C	.	.	MAF_USDA=6.522
NC_035101.1	76692504	.	G	T	.	.	MAF_USDA=4.348
NC_035101.1	76692547	.	G	A	.	.	MAF_USDA=6.522
NC_035101.1	76692602	.	C	A	.	.	MAF_USDA=10.87
NC_035101.1	76692610	.	A	T	.	.	MAF_USDA=17.391
NC_035101.1	76692613	.	AT	AC	.	.	MAF_USDA=36.957
NC_035101.1	76692642	.	T	A	.	.	MAF_USDA=39.13
NC_035101.1	76692661	.	C	T	.	.	MAF_USDA=2.174
NC_035101.1	76692665	.	C	T	.	.	MAF_USDA=6.522
NC_035101.1	76692688	.	G	T	.	.	MAF_USDA=10.87
NC_035101.1	76692764	.	C	A	.	.	MAF_USDA=4.167
NC_035101.1	76692819	.	T	C	.	.	MAF_INRAE=10.526;MAF_USDA=30.357
NC_035101.1	76692840	.	C	T	.	.	MAF_INRAE=31.579;MAF_USDA=40.476
NC_035101.1	76692860	.	C	T	.	.	MAF_INRAE=21.053;MAF_USDA=6.548
NC_035101.1	76692881	.	C	T	.	.	MAF_USDA=7.143
NC_035101.1	76692962	.	T	A	.	.	MAF_INRAE=21.053;MAF_USDA=2.976
NC_035101.1	76692976	.	C	T	.	.	MAF_USDA=2.083
NC_035101.1	76692979	.	C	T	.	.	MAF_USDA=3.333
NC_035101.1	76692986	.	G	T	.	.	MAF_USDA=5.833
NC_035101.1	76692991	.	T	C	.	.	MAF_INRAE=36.842;MAF_USDA=49.405
NC_035101.1	76693009	.	T	C	.	.	MAF_INRAE=36.842;MAF_USDA=48.824
NC_035101.1	76693025	.	A	G	.	.	MAF_INRAE=34.177;MAF_USDA=49.412
NC_035101.1	76693071	.	T	A	.	.	MAF_INRAE=6.667;MAF_USDA=2.083
NC_035101.1	76693073	.	T	A	.	.	MAF_INRAE=6.667;MAF_USDA=2.083
NC_035101.1	76693080	.	C	A	.	.	MAF_INRAE=40.506;MAF_USDA=19.412
NC_035101.1	76693114	.	A	G	.	.	MAF_INRAE=25.316;MAF_USDA=2.459
NC_035101.1	76693132	.	G	A	.	.	MAF_INRAE=6.667;MAF_USDA=2.083
NC_035101.1	76693140	.	G	T	.	.	MAF_INRAE=6.667;MAF_USDA=2.083
NC_035101.1	76693145	.	T	A	.	.	MAF_INRAE=6.667;MAF_USDA=2.083
NC_035101.1	76693149	.	A	T	.	.	MAF_USDA=13.115
NC_035101.1	76693170	.	T	G	.	.	MAF_USDA=1.639
NC_035101.1	76693226	.	G	C	.	.	MAF_INRAE=31.013;MAF_USDA=11.176
NC_035101.1	76693237	.	C	A	.	.	MAF_INRAE=10.526;MAF_USDA=7.647
NC_035101.1	76693238	.	C	A	.	.	MAF_USDA=8.235
NC_035101.1	76693239	.	A	G	.	.	MAF_INRAE=10.526;MAF_USDA=28.824
NC_035101.1	76693256	.	T	C	.	.	MAF_INRAE=29.747;MAF_USDA=19.412
NC_035101.1	76693279	.	G	A	.	.	MAF_INRAE=6.667
NC_035101.1	76693286	.	G	T	.	.	MAF_USDA=6.471
NC_035101.1	76693351	.	G	C	.	.	MAF_USDA=1.639
NC_035101.1	76693384	.	T	G	.	.	MAF_USDA=1.639
NC_035101.1	76693463	.	T	C	.	.	MAF_INRAE=6.667
NC_035101.1	76693493	.	T	A	.	.	MAF_USDA=7.377
NC_035101.1	76693496	.	G	A	.	.	MAF_USDA=4.167
NC_035101.1	76693504	.	G	T	.	.	MAF_USDA=10.417
NC_035101.1	76693507	.	T	C	.	.	MAF_USDA=20.833
NC_035101.1	76693509	.	T	A	.	.	MAF_USDA=20.833
NC_035101.1	76693511	.	T	C	.	.	MAF_USDA=20.833
NC_035101.1	76693533	.	T	A	.	.	MAF_INRAE=24.167
NC_035101.1	76693535	.	T	C	.	.	MAF_INRAE=24.167
NC_035101.1	76693618	.	A	C	.	.	MAF_INRAE=8.228;MAF_USDA=42.941
NC_035101.1	76693663	.	A	G	.	.	MAF_USDA=4.118
NC_035101.1	76693669	.	C	A	.	.	MAF_INRAE=31.579;MAF_USDA=39.412
NC_035101.1	76693686	.	T	G	.	.	MAF_INRAE=7.5
NC_035101.1	76693697	.	A	T	.	.	MAF_USDA=3.279
NC_035101.1	76693717	.	A	T	.	.	MAF_INRAE=10.526;MAF_USDA=40.0
NC_035101.1	76693747	.	T	G	.	.	MAF_USDA=7.647
NC_035101.1	76693757	.	T	C	.	.	MAF_USDA=3.279
NC_035101.1	76693781	.	C	G	.	.	MAF_USDA=2.353
NC_035101.1	76693788	.	C	T	.	.	MAF_INRAE=10.526;MAF_USDA=42.941
NC_035101.1	76693803	.	G	T	.	.	MAF_USDA=7.377
NC_035101.1	76693824	.	G	C	.	.	MAF_INRAE=25.316;MAF_USDA=7.647
NC_035101.1	76693873	.	T	A	.	.	MAF_INRAE=19.62;MAF_USDA=15.882
NC_035101.1	76693970	.	G	A	.	.	MAF_INRAE=30.38;MAF_USDA=13.529
NC_035101.1	76694216	.	G	A	.	.	MAF_INRAE=43.671
NC_035101.1	76694519	.	G	A	.	.	MAF_INRAE=18.421;MAF_USDA=2.941
NC_035101.1	76694536	.	G	A	.	.	MAF_USDA=4.098
NC_035101.1	76694548	.	C	T	.	.	MAF_INRAE=6.667
NC_035101.1	76694559	.	G	T	.	.	MAF_INRAE=22.785;MAF_USDA=8.824
NC_035101.1	76694631	.	A	C	.	.	MAF_INRAE=6.667;MAF_USDA=2.083
NC_035101.1	76694682	.	C	A	.	.	MAF_USDA=2.459
NC_035101.1	76694715	.	T	A	.	.	MAF_INRAE=21.053;MAF_USDA=9.016
NC_035101.1	76694723	.	T	G	.	.	MAF_INRAE=15.789;MAF_USDA=2.459
NC_035101.1	76694768	.	A	T	.	.	MAF_USDA=1.639
NC_035101.1	76694841	.	C	A	.	.	MAF_INRAE=6.667
NC_035101.1	76694860	.	C	T	.	.	MAF_USDA=2.381
NC_035101.1	76694895	.	C	T	.	.	MAF_INRAE=36.076;MAF_USDA=23.529
NC_035101.1	76694928	.	A	G	.	.	MAF_INRAE=17.089;MAF_USDA=5.294
NC_035101.1	76694977	.	T	G	.	.	MAF_INRAE=19.62;MAF_USDA=15.882
NC_035101.1	76695008	.	A	T	.	.	MAF_INRAE=10.759;MAF_USDA=9.016
NC_035101.1	76695027	.	A	C	.	.	MAF_INRAE=6.667;MAF_USDA=8.824
NC_035101.1	76695057	.	T	C	.	.	MAF_INRAE=10.759;MAF_USDA=9.016
NC_035101.1	76695087	.	C	T	.	.	MAF_USDA=4.918
NC_035101.1	76695109	.	G	A	.	.	MAF_INRAE=10.759;MAF_USDA=9.836
NC_035101.1	76695153	.	C	A	.	.	MAF_INRAE=6.667;MAF_USDA=2.083
NC_035101.1	76695155	.	T	A	.	.	MAF_INRAE=5.833
NC_035101.1	76695219	.	G	A	.	.	MAF_INRAE=10.759;MAF_USDA=8.197
NC_035101.1	76695318	.	C	A	.	.	MAF_INRAE=6.667
NC_035101.1	76695555	.	G	T	.	.	MAF_USDA=4.098
NC_035101.1	76695669	.	G	T	.	.	MAF_INRAE=23.418;MAF_USDA=2.353
NC_035101.1	76695673	.	C	G	.	.	MAF_USDA=14.754
NC_035101.1	76695712	.	G	A	.	.	MAF_INRAE=8.333;MAF_USDA=3.529
NC_035101.1	76695826	.	G	T	.	.	MAF_USDA=6.667
NC_035101.1	76695834	.	G	A	.	.	MAF_INRAE=6.667;MAF_USDA=8.929
NC_035101.1	76695926	.	T	C	.	.	MAF_INRAE=30.38;MAF_USDA=26.471
NC_035101.1	76695933	.	C	T	.	.	MAF_USDA=13.115
NC_035101.1	76695936	.	G	T	.	.	MAF_USDA=1.639
NC_035101.1	76695952	.	A	T	.	.	MAF_INRAE=9.167;MAF_USDA=2.353
NC_035101.1	76696028	.	C	T	.	.	MAF_INRAE=21.053;MAF_USDA=23.529
NC_035101.1	76696056	.	G	T	.	.	MAF_USDA=10.417
NC_035101.1	76696076	.	G	A	.	.	MAF_USDA=5.882
NC_035101.1	76696238	.	G	T	.	.	MAF_USDA=4.118
NC_035101.1	76696245	.	C	G	.	.	MAF_USDA=5.294
NC_035101.1	76700078	.	G	A	.	.	MAF_USDA=22.941
NC_035101.1	76700101	.	A	T	.	.	MAF_USDA=3.279
NC_035101.1	76700103	.	G	T	.	.	MAF_USDA=9.412
NC_035101.1	76700114	.	A	C	.	.	MAF_USDA=9.016
NC_035101.1	76700212	.	C	A	.	.	MAF_INRAE=6.667;MAF_USDA=2.083
NC_035101.1	76700300	.	C	T	.	.	MAF_USDA=8.235
NC_035101.1	76700340	.	A	C	.	.	MAF_USDA=1.639
NC_035101.1	76700351	.	A	C	.	.	MAF_USDA=13.115
NC_035101.1	76700427	.	C	A	.	.	MAF_USDA=5.882
NC_035101.1	76700432	.	T	A	.	.	MAF_INRAE=19.62;MAF_USDA=15.882
NC_035101.1	76700488	.	T	A	.	.	MAF_INRAE=5.263;MAF_USDA=5.294
NC_035101.1	76700492	.	A	C	.	.	MAF_USDA=2.941
NC_035101.1	76700543	.	C	T	.	.	MAF_USDA=5.294
NC_035101.1	76700548	.	A	G	.	.	MAF_INRAE=9.167;MAF_USDA=10.417
NC_035101.1	76700599	.	C	A	.	.	MAF_USDA=7.377
NC_035101.1	76700629	.	T	C	.	.	MAF_INRAE=9.167;MAF_USDA=16.471
NC_035101.1	76700632	.	G	T	.	.	MAF_USDA=4.706
NC_035101.1	76700646	.	A	T	.	.	MAF_INRAE=10.526;MAF_USDA=4.118
NC_035101.1	76700687	.	A	T	.	.	MAF_INRAE=10.0;MAF_USDA=2.941
NC_035101.1	76700689	.	A	G	.	.	MAF_INRAE=6.667;MAF_USDA=2.083
NC_035101.1	76700699	.	C	T	.	.	MAF_USDA=4.118
NC_035101.1	76700707	.	G	A	.	.	MAF_INRAE=9.167;MAF_USDA=2.941
NC_035101.1	76700712	.	A	C	.	.	MAF_INRAE=10.127;MAF_USDA=4.098
NC_035101.1	76700718	.	C	A	.	.	MAF_USDA=1.639
NC_035101.1	76700729	.	T	C	.	.	MAF_INRAE=9.167;MAF_USDA=12.353
NC_035101.1	76700780	.	A	G	.	.	MAF_USDA=3.529
NC_035101.1	76700951	.	T	G	.	.	MAF_INRAE=15.789;MAF_USDA=2.459
NC_035101.1	76700975	.	T	G	.	.	MAF_INRAE=26.316
NC_035101.1	76701039	.	A	T	.	.	MAF_USDA=2.083
NC_035101.1	76701100	.	C	A	.	.	MAF_INRAE=41.139;MAF_USDA=35.294
NC_035101.1	76701121	.	T	A	.	.	MAF_INRAE=15.833;MAF_USDA=2.941
NC_035101.1	76701154	.	T	A	.	.	MAF_USDA=2.083
NC_035101.1	76701181	.	C	G	.	.	MAF_USDA=4.098
NC_035101.1	76701189	.	G	T	.	.	MAF_INRAE=10.526;MAF_USDA=41.667
NC_035101.1	76701203	.	A	C	.	.	MAF_INRAE=10.526;MAF_USDA=11.765
NC_035101.1	76701208	.	G	T	.	.	MAF_USDA=4.098
NC_035101.1	76701213	.	T	G	.	.	MAF_INRAE=6.667;MAF_USDA=40.0
NC_035101.1	76701218	.	A	G	.	.	MAF_INRAE=10.526;MAF_USDA=44.118
NC_035101.1	76701236	.	C	G	.	.	MAF_INRAE=10.526;MAF_USDA=43.529
NC_035101.1	76701248	.	G	A	.	.	MAF_INRAE=10.526;MAF_USDA=10.0
NC_035101.1	76701250	.	C	A	.	.	MAF_USDA=10.0
NC_035101.1	76701254	.	AATACTTTTAT	AATACTTTTAG	.	.	MAF_USDA=31.25
NC_035101.1	76701312	.	G	T	.	.	MAF_USDA=1.176
NC_035101.1	76701326	.	T	G	.	.	MAF_USDA=5.738
NC_035101.1	76701350	.	G	A	.	.	MAF_INRAE=37.5;MAF_USDA=46.471
NC_035101.1	76701429	.	A	T	.	.	MAF_USDA=9.836
NC_035101.1	76701483	.	T	C	.	.	MAF_INRAE=46.835;MAF_USDA=41.071
NC_035101.1	76701509	.	A	G	.	.	MAF_INRAE=22.785;MAF_USDA=17.647
NC_035101.1	76701516	.	G	T	.	.	MAF_INRAE=10.526;MAF_USDA=38.235
NC_035101.1	76701518	.	C	T	.	.	MAF_INRAE=40.833;MAF_USDA=34.426
NC_035101.1	76701529	.	G	T	.	.	MAF_INRAE=10.759;MAF_USDA=9.016
NC_035101.1	76701537	.	T	C	.	.	MAF_INRAE=32.278;MAF_USDA=6.471
NC_035101.1	76701542	.	G	A	.	.	MAF_INRAE=15.833
NC_035101.1	76701593	.	G	C	.	.	MAF_INRAE=10.127;MAF_USDA=11.475
NC_035101.1	76701602	.	T	C	.	.	MAF_INRAE=31.013;MAF_USDA=16.471
NC_035101.1	76701607	.	T	C	.	.	MAF_USDA=3.279
NC_035101.1	76701639	.	A	G	.	.	MAF_INRAE=31.646;MAF_USDA=17.059
NC_035101.1	76701674	.	G	T	.	.	MAF_INRAE=26.316;MAF_USDA=31.176
NC_035101.1	76701677	.	C	T	.	.	MAF_USDA=31.176
NC_035101.1	76701695	.	T	C	.	.	MAF_USDA=1.639
NC_035101.1	76701711	.	C	T	.	.	MAF_USDA=2.459
NC_035101.1	76701787	.	C	A	.	.	MAF_INRAE=10.759;MAF_USDA=9.016
NC_035101.1	76701803	.	A	T	.	.	MAF_INRAE=10.526;MAF_USDA=4.118
NC_035101.1	76701825	.	A	C	.	.	MAF_INRAE=3.797;MAF_USDA=14.583
NC_035101.1	76701827	.	G	A	.	.	MAF_INRAE=1.667;MAF_USDA=20.833
NC_035101.1	76701852	.	C	T	.	.	MAF_INRAE=7.895
NC_035101.1	76701920	.	C	T	.	.	MAF_INRAE=2.5
NC_035101.1	76701959	.	C	T	.	.	MAF_INRAE=2.5
NC_035101.1	76701963	.	A	G	.	.	MAF_INRAE=8.333
NC_035101.1	76701967	.	T	G	.	.	MAF_INRAE=8.333
NC_035101.1	76701977	.	G	A	.	.	MAF_INRAE=2.5
NC_035101.1	76702971	.	T	C	.	.	MAF_USDA=10.417
NC_035101.1	76702993	.	G	A	.	.	MAF_USDA=12.5
NC_035101.1	76703010	.	A	C	.	.	MAF_USDA=4.167
NC_035101.1	76703288	.	A	G	.	.	MAF_USDA=27.381
NC_035101.1	76703294	.	A	T	.	.	MAF_USDA=47.59
NC_035101.1	76703316	.	C	T	.	.	MAF_USDA=8.434
NC_035101.1	76703321	.	A	C	.	.	MAF_USDA=8.434
NC_035101.1	76703370	.	T	C	.	.	MAF_USDA=41.566
NC_035101.1	76703378	.	G	T	.	.	MAF_USDA=6.25
NC_035101.1	76703395	.	C	A	.	.	MAF_USDA=23.494
NC_035101.1	76703396	.	T	G	.	.	MAF_USDA=7.831
NC_035101.1	76703403	.	T	G	.	.	MAF_USDA=7.831
NC_035101.1	76703433	.	T	C	.	.	MAF_USDA=5.422
NC_035101.1	76703454	.	T	G	.	.	MAF_USDA=38.554
NC_035101.1	76703470	.	T	C	.	.	MAF_USDA=24.699
NC_035101.1	76703483	.	C	G	.	.	MAF_USDA=29.167
NC_035101.1	76703487	.	G	T	.	.	MAF_USDA=4.237
NC_035101.1	76703491	.	T	C	.	.	MAF_USDA=4.237
NC_035101.1	76703492	.	G	A	.	.	MAF_USDA=4.237
NC_035101.1	76703493	.	G	A	.	.	MAF_USDA=8.333
NC_035101.1	76703499	.	G	A	.	.	MAF_USDA=4.167
NC_035101.1	76703501	.	T	A	.	.	MAF_USDA=5.952
NC_035101.1	76703636	.	A	G	.	.	MAF_USDA=3.529
NC_035101.1	76703640	.	A	C	.	.	MAF_USDA=2.353
NC_035101.1	76703678	.	G	A	.	.	MAF_USDA=1.639
NC_035101.1	76703767	.	A	C	.	.	MAF_INRAE=5.833
NC_035101.1	76703791	.	C	T	.	.	MAF_USDA=1.639
NC_035101.1	76703812	.	C	A	.	.	MAF_INRAE=18.987;MAF_USDA=7.647
NC_035101.1	76703867	.	T	C	.	.	MAF_INRAE=25.316
NC_035101.1	76703868	.	G	C	.	.	MAF_INRAE=26.667;MAF_USDA=9.836
NC_035101.1	76703886	.	T	A	.	.	MAF_INRAE=25.316;MAF_USDA=16.471
NC_035101.1	76703952	.	A	T	.	.	MAF_USDA=10.0
NC_035101.1	76703983	.	C	T	.	.	MAF_USDA=2.459
NC_035101.1	76704041	.	C	A	.	.	MAF_USDA=2.5
NC_035101.1	76704056	.	C	T	.	.	MAF_USDA=4.918
NC_035101.1	76704097	.	G	T	.	.	MAF_USDA=13.529
NC_035101.1	76704172	.	T	C	.	.	MAF_INRAE=18.354;MAF_USDA=8.235
NC_035101.1	76704183	.	C	A	.	.	MAF_USDA=1.639
NC_035101.1	76704195	.	T	C	.	.	MAF_USDA=9.016
NC_035101.1	76704196	.	A	G	.	.	MAF_INRAE=10.127
NC_035101.1	76704199	.	A	G	.	.	MAF_USDA=1.639
NC_035101.1	76704200	.	T	C	.	.	MAF_INRAE=13.291;MAF_USDA=3.529
NC_035101.1	76704206	.	G	A	.	.	MAF_INRAE=15.0;MAF_USDA=5.294
NC_035101.1	76704211	.	T	C	.	.	MAF_USDA=1.639
NC_035101.1	76704212	.	A	T	.	.	MAF_USDA=1.639
NC_035101.1	76704235	.	C	A	.	.	MAF_USDA=2.5
NC_035101.1	76704269	.	C	T	.	.	MAF_USDA=1.639
NC_035101.1	76704272	.	T	C	.	.	MAF_USDA=5.738
NC_035101.1	76704274	.	C	A	.	.	MAF_USDA=3.279
NC_035101.1	76704275	.	A	C	.	.	MAF_USDA=9.836
NC_035101.1	76704284	.	G	C	.	.	MAF_INRAE=21.053;MAF_USDA=6.25
NC_035101.1	76704287	.	A	C	.	.	MAF_USDA=7.377
NC_035101.1	76704297	.	C	G	.	.	MAF_USDA=7.059
NC_035101.1	76704301	.	C	A	.	.	MAF_USDA=2.459
NC_035101.1	76704316	.	T	A	.	.	MAF_INRAE=8.333;MAF_USDA=20.833
NC_035101.1	76704326	.	A	C	.	.	MAF_USDA=2.459
NC_035101.1	76704327	.	C	A	.	.	MAF_USDA=1.639
NC_035101.1	76704330	.	T	G	.	.	MAF_INRAE=5.0;MAF_USDA=6.557
NC_035101.1	76704342	.	G	A	.	.	MAF_USDA=3.279
NC_035101.1	76704353	.	C	A	.	.	MAF_USDA=2.459
NC_035101.1	76704362	.	G	T	.	.	MAF_INRAE=5.263;MAF_USDA=13.529
NC_035101.1	76704370	.	A	G	.	.	MAF_INRAE=5.263;MAF_USDA=12.353
NC_035101.1	76704381	.	G	A	.	.	MAF_USDA=2.459
NC_035101.1	76704393	.	A	T	.	.	MAF_USDA=11.765
NC_035101.1	76704466	.	G	T	.	.	MAF_USDA=2.459
NC_035101.1	76704479	.	C	G	.	.	MAF_USDA=2.459
NC_035101.1	76704482	.	C	A	.	.	MAF_USDA=2.459
NC_035101.1	76704495	.	A	T	.	.	MAF_USDA=2.459
NC_035101.1	76704496	.	C	A	.	.	MAF_USDA=2.459
NC_035101.1	76704501	.	G	C	.	.	MAF_USDA=2.459
NC_035101.1	76704508	.	A	C	.	.	MAF_USDA=2.459
NC_035101.1	76704518	.	G	C	.	.	MAF_USDA=2.459
NC_035101.1	76704570	.	A	C	.	.	MAF_USDA=2.459
NC_035101.1	76704575	.	A	G	.	.	MAF_INRAE=44.937;MAF_USDA=47.647
NC_035101.1	76704577	.	G	A	.	.	MAF_USDA=1.639
NC_035101.1	76704582	.	T	G	.	.	MAF_USDA=2.459
NC_035101.1	76704615	.	A	T	.	.	MAF_USDA=2.459
NC_035101.1	76704705	.	G	T	.	.	MAF_USDA=6.557
NC_035101.1	76704708	.	G	A	.	.	MAF_USDA=4.918
NC_035101.1	76704750	.	G	C	.	.	MAF_USDA=1.639
NC_035101.1	76704754	.	G	A	.	.	MAF_INRAE=29.114;MAF_USDA=14.706
NC_035101.1	76704805	.	C	A	.	.	MAF_INRAE=10.127;MAF_USDA=4.918
NC_035101.1	76704808	.	A	T	.	.	MAF_USDA=8.235
NC_035101.1	76704838	.	G	C	.	.	MAF_INRAE=45.57;MAF_USDA=34.118
NC_035101.1	76704949	.	A	C	.	.	MAF_USDA=1.667
NC_035101.1	76706361	.	A	G	.	.	MAF_USDA=8.333
NC_035101.1	76706362	.	T	A	.	.	MAF_USDA=8.333
NC_035101.1	76706431	.	G	C	.	.	MAF_INRAE=5.263;MAF_USDA=2.459
NC_035101.1	76706489	.	T	G	.	.	MAF_INRAE=13.291;MAF_USDA=29.167
NC_035101.1	76706490	.	T	A	.	.	MAF_INRAE=11.392;MAF_USDA=17.857
NC_035101.1	76706491	.	A	T	.	.	MAF_INRAE=10.759;MAF_USDA=6.667
NC_035101.1	76706528	.	G	A	.	.	MAF_USDA=7.647
NC_035101.1	76706605	.	G	T	.	.	MAF_INRAE=13.924;MAF_USDA=30.588
NC_035101.1	76706607	.	G	C	.	.	MAF_INRAE=16.667;MAF_USDA=31.176
NC_035101.1	76706637	.	G	A	.	.	MAF_INRAE=13.924;MAF_USDA=30.588
NC_035101.1	76706681	.	G	A	.	.	MAF_INRAE=25.316;MAF_USDA=4.167
NC_035101.1	76706707	.	T	A	.	.	MAF_USDA=1.176
NC_035101.1	76706725	.	C	G	.	.	MAF_INRAE=12.658;MAF_USDA=17.059
NC_035101.1	76706728	.	T	C	.	.	MAF_INRAE=8.333;MAF_USDA=17.059
NC_035101.1	76706822	.	T	G	.	.	MAF_INRAE=16.456;MAF_USDA=19.412
NC_035101.1	76706877	.	G	T	.	.	MAF_INRAE=5.833
NC_035101.1	76706878	.	G	C	.	.	MAF_INRAE=5.833
NC_035101.1	76706926	.	A	T	.	.	MAF_INRAE=12.658;MAF_USDA=17.059
NC_035101.1	76706950	.	C	G	.	.	MAF_INRAE=16.456;MAF_USDA=19.412
NC_035101.1	76706959	.	G	T	.	.	MAF_USDA=7.059
NC_035101.1	76707000	.	T	C	.	.	MAF_INRAE=16.456;MAF_USDA=11.765
NC_035101.1	76707027	.	T	G	.	.	MAF_USDA=7.377
NC_035101.1	76707337	.	G	C	.	.	MAF_INRAE=47.368;MAF_USDA=25.0
NC_035101.1	76707413	.	T	C	.	.	MAF_INRAE=5.263;MAF_USDA=32.143
NC_035101.1	76707452	.	C	A	.	.	MAF_USDA=1.639
NC_035101.1	76707473	.	A	G	.	.	MAF_INRAE=24.684;MAF_USDA=2.353
NC_035101.1	76707488	.	T	C	.	.	MAF_INRAE=24.684;MAF_USDA=2.459
NC_035101.1	76707552	.	T	C	.	.	MAF_USDA=11.176
NC_035101.1	76707556	.	T	C	.	.	MAF_USDA=12.353
NC_035101.1	76707619	.	C	A	.	.	MAF_USDA=2.459
NC_035101.1	76707629	.	G	T	.	.	MAF_USDA=2.459
NC_035101.1	76707712	.	G	A	.	.	MAF_INRAE=41.772;MAF_USDA=21.176
NC_035101.1	76707742	.	C	A	.	.	MAF_USDA=7.059
NC_035101.1	76707768	.	G	A	.	.	MAF_INRAE=7.5;MAF_USDA=35.294
NC_035101.1	76707776	.	T	C	.	.	MAF_INRAE=13.924;MAF_USDA=3.529
NC_035101.1	76707779	.	G	T	.	.	MAF_USDA=18.235
NC_035101.1	76707795	.	A	G	.	.	MAF_USDA=25.0
NC_035101.1	76707826	.	C	T	.	.	MAF_USDA=4.918
NC_035101.1	76707827	.	G	A	.	.	MAF_INRAE=36.709;MAF_USDA=38.824
NC_035101.1	76707838	.	C	T	.	.	MAF_INRAE=12.658;MAF_USDA=27.059
NC_035101.1	76707842	.	A	T	.	.	MAF_INRAE=8.333;MAF_USDA=39.412
NC_035101.1	76707847	.	A	G	.	.	MAF_USDA=12.353
NC_035101.1	76707870	.	C	A	.	.	MAF_USDA=1.639
NC_035101.1	76707946	.	G	A	.	.	MAF_USDA=11.176
NC_035101.1	76707958	.	T	C	.	.	MAF_USDA=11.176
NC_035101.1	76708028	.	A	T	.	.	MAF_USDA=5.738
NC_035101.1	76708059	.	A	C	.	.	MAF_INRAE=13.924;MAF_USDA=12.353
NC_035101.1	76708081	.	G	C	.	.	MAF_USDA=4.098
NC_035101.1	76708137	.	G	A	.	.	MAF_USDA=11.176
NC_035101.1	76708152	.	C	A	.	.	MAF_INRAE=13.924;MAF_USDA=9.412
NC_035101.1	76708240	.	G	C	.	.	MAF_INRAE=25.316;MAF_USDA=2.941
NC_035101.1	76708330	.	A	T	.	.	MAF_USDA=1.639
NC_035101.1	76708373	.	C	A	.	.	MAF_INRAE=13.291;MAF_USDA=18.235
NC_035101.1	76708389	.	T	C	.	.	MAF_USDA=1.639
NC_035101.1	76708400	.	A	T	.	.	MAF_USDA=4.098
NC_035101.1	76708401	.	A	T	.	.	MAF_USDA=4.098
NC_035101.1	76708455	.	G	A	.	.	MAF_INRAE=31.646;MAF_USDA=17.647
NC_035101.1	76708483	.	G	T	.	.	MAF_INRAE=13.291;MAF_USDA=17.059
NC_035101.1	76708484	.	A	C	.	.	MAF_INRAE=2.5;MAF_USDA=1.639
NC_035101.1	76708488	.	C	A	.	.	MAF_INRAE=31.646;MAF_USDA=30.0
NC_035101.1	76708521	.	G	A	.	.	MAF_INRAE=47.468;MAF_USDA=40.0
NC_035101.1	76708537	.	A	C	.	.	MAF_USDA=3.279
NC_035101.1	76708552	.	C	G	.	.	MAF_USDA=3.279
NC_035101.1	76708573	.	G	T	.	.	MAF_USDA=7.059
NC_035101.1	76708590	.	A	T	.	.	MAF_USDA=41.765
NC_035101.1	76708591	.	A	T	.	.	MAF_USDA=13.529
NC_035101.1	76708607	.	C	A	.	.	MAF_USDA=15.882
NC_035101.1	76708623	.	T	C	.	.	MAF_USDA=4.918
NC_035101.1	76708629	.	T	C	.	.	MAF_USDA=31.176
NC_035101.1	76708678	.	A	C	.	.	MAF_USDA=39.583
NC_035101.1	76708695	.	G	T	.	.	MAF_USDA=39.583
NC_035101.1	76715473	.	A	G	.	.	MAF_USDA=11.176
NC_035101.1	76715506	.	A	C	.	.	MAF_USDA=4.918
NC_035101.1	76715517	.	A	C	.	.	MAF_USDA=6.557
NC_035101.1	76715519	.	A	T	.	.	MAF_USDA=6.557
NC_035101.1	76715534	.	T	G	.	.	MAF_USDA=45.294
NC_035101.1	76715553	.	C	T	.	.	MAF_USDA=1.639
NC_035101.1	76715571	.	T	C	.	.	MAF_USDA=8.333
NC_035101.1	76715589	.	C	T	.	.	MAF_USDA=12.295
NC_035101.1	76715600	.	A	G	.	.	MAF_USDA=48.824
NC_035101.1	76715634	.	T	C	.	.	MAF_USDA=2.459
NC_035101.1	76715643	.	T	C	.	.	MAF_USDA=10.833
NC_035101.1	76715650	.	G	A	.	.	MAF_USDA=4.167
NC_035101.1	76715651	.	A	G	.	.	MAF_USDA=6.25
NC_035101.1	76715652	.	C	T	.	.	MAF_USDA=4.167
NC_035101.1	76715661	.	C	T	.	.	MAF_USDA=12.5
NC_035101.1	76715679	.	C	T	.	.	MAF_USDA=9.412
NC_035101.1	76715805	.	C	T	.	.	MAF_USDA=25.0
NC_035101.1	76715812	.	G	A	.	.	MAF_USDA=3.529
NC_035101.1	76715823	.	C	T	.	.	MAF_USDA=21.176
NC_035101.1	76715834	.	G	T	.	.	MAF_USDA=2.083
NC_035101.1	76715837	.	G	T	.	.	MAF_USDA=10.417
NC_035101.1	76715859	.	C	T	.	.	MAF_USDA=18.824
NC_035101.1	76715877	.	T	C	.	.	MAF_USDA=12.295
NC_035101.1	76715891	.	G	T	.	.	MAF_USDA=15.882
NC_035101.1	76715895	.	C	T	.	.	MAF_USDA=5.738
NC_035101.1	76715913	.	T	C	.	.	MAF_USDA=3.279
NC_035101.1	76715920	.	G	A	.	.	MAF_USDA=16.471
NC_035101.1	76715921	.	A	G	.	.	MAF_USDA=17.647
NC_035101.1	76715931	.	T	C	.	.	MAF_USDA=8.824
NC_035101.1	76715938	.	A	G	.	.	MAF_USDA=11.176
NC_035101.1	76715939	.	G	A	.	.	MAF_USDA=11.176
NC_035101.1	76715940	.	T	C	.	.	MAF_USDA=11.765
NC_035101.1	76715949	.	C	T	.	.	MAF_USDA=8.824
NC_035101.1	76715997	.	T	C	.	.	MAF_INRAE=10.127;MAF_USDA=4.098
NC_035101.1	76716017	.	G	A	.	.	MAF_USDA=13.529
NC_035101.1	76716045	.	G	A	.	.	MAF_USDA=8.333
NC_035101.1	76716105	.	A	G	.	.	MAF_USDA=10.119
NC_035101.1	76716182	.	C	A	.	.	MAF_USDA=2.459
NC_035101.1	76718237	.	T	A	.	.	MAF_USDA=15.294
NC_035101.1	76718245	.	T	G	.	.	MAF_USDA=11.176
NC_035101.1	76718258	.	C	T	.	.	MAF_USDA=12.353
NC_035101.1	76718259	.	A	G	.	.	MAF_INRAE=26.316;MAF_USDA=29.412
NC_035101.1	76718273	.	T	A	.	.	MAF_INRAE=5.833;MAF_USDA=4.098
NC_035101.1	76718346	.	C	G	.	.	MAF_INRAE=26.316
NC_035101.1	76718388	.	A	C	.	.	MAF_INRAE=26.316;MAF_USDA=31.148
NC_035101.1	76718399	.	A	G	.	.	MAF_INRAE=43.671;MAF_USDA=31.967
NC_035101.1	76718580	.	C	T	.	.	MAF_INRAE=6.667;MAF_USDA=2.083
NC_035101.1	76718621	.	C	T	.	.	MAF_USDA=13.529
NC_035101.1	76718658	.	G	A	.	.	MAF_USDA=13.529
NC_035101.1	76718745	.	C	G	.	.	MAF_USDA=3.279
NC_035101.1	76718786	.	G	C	.	.	MAF_USDA=5.882
NC_035101.1	76718844	.	C	G	.	.	MAF_USDA=12.5
NC_035101.1	76718846	.	A	G	.	.	MAF_USDA=7.059
NC_035101.1	76718859	.	A	C	.	.	MAF_USDA=7.647
NC_035101.1	76718861	.	G	T	.	.	MAF_INRAE=5.263;MAF_USDA=4.118
NC_035101.1	76718878	.	T	G	.	.	MAF_USDA=1.639
NC_035101.1	76718938	.	A	C	.	.	MAF_INRAE=6.667
NC_035101.1	76718977	.	T	A	.	.	MAF_USDA=1.639
NC_035101.1	76719109	.	C	T	.	.	MAF_USDA=1.639
NC_035101.1	76719223	.	A	G	.	.	MAF_USDA=1.639
NC_035101.1	76719228	.	C	A	.	.	MAF_USDA=4.167
NC_035101.1	76719299	.	G	C	.	.	MAF_USDA=14.706
NC_035101.1	76719375	.	C	A	.	.	MAF_INRAE=5.833;MAF_USDA=2.083
NC_035101.1	76719441	.	C	T	.	.	MAF_INRAE=31.646;MAF_USDA=29.508
NC_035101.1	76719503	.	G	T	.	.	MAF_INRAE=46.203;MAF_USDA=46.721
NC_035101.1	76719546	.	T	A	.	.	MAF_INRAE=18.987;MAF_USDA=9.524
NC_035101.1	76719589	.	G	T	.	.	MAF_USDA=20.833
NC_035101.1	76719645	.	G	A	.	.	MAF_INRAE=31.646;MAF_USDA=31.176
NC_035101.1	76719680	.	T	A	.	.	MAF_INRAE=24.684;MAF_USDA=2.941
NC_035101.1	76719687	.	A	G	.	.	MAF_USDA=1.639
NC_035101.1	76719688	.	G	A	.	.	MAF_USDA=1.639
NC_035101.1	76719700	.	T	C	.	.	MAF_USDA=1.639
NC_035101.1	76719708	.	A	G	.	.	MAF_INRAE=45.57;MAF_USDA=30.588
NC_035101.1	76719720	.	G	C	.	.	MAF_USDA=7.647
NC_035101.1	76719752	.	C	A	.	.	MAF_USDA=2.083
NC_035101.1	76719758	.	C	T	.	.	MAF_INRAE=13.924;MAF_USDA=14.706
NC_035101.1	76719836	.	C	T	.	.	MAF_INRAE=46.203;MAF_USDA=31.176
NC_035101.1	76720064	.	T	A	.	.	MAF_USDA=6.25
NC_035101.1	76720068	.	A	G	.	.	MAF_INRAE=45.57;MAF_USDA=33.929
NC_035101.1	76720086	.	A	C	.	.	MAF_INRAE=28.481;MAF_USDA=17.647
NC_035101.1	76720127	.	T	G	.	.	MAF_INRAE=22.152;MAF_USDA=2.941
NC_035101.1	76720173	.	C	T	.	.	MAF_USDA=9.836
NC_035101.1	76720393	.	A	C	.	.	MAF_USDA=29.518
NC_035101.1	76720469	.	T	A	.	.	MAF_INRAE=5.263;MAF_USDA=1.639
NC_035101.1	76720474	.	G	A	.	.	MAF_USDA=15.294
NC_035101.1	76720619	.	C	T	.	.	MAF_INRAE=5.833;MAF_USDA=4.167
NC_035101.1	76720640	.	A	C	.	.	MAF_USDA=3.279
NC_035101.1	76720722	.	G	A	.	.	MAF_INRAE=18.987;MAF_USDA=8.235
NC_035101.1	76720728	.	G	A	.	.	MAF_USDA=14.118
NC_035101.1	76720748	.	G	T	.	.	MAF_INRAE=25.316;MAF_USDA=2.941
NC_035101.1	76720804	.	A	T	.	.	MAF_INRAE=30.38;MAF_USDA=15.294
NC_035101.1	76720817	.	C	T	.	.	MAF_INRAE=15.0;MAF_USDA=2.353
NC_035101.1	76720941	.	T	C	.	.	MAF_INRAE=41.139;MAF_USDA=41.803
NC_035101.1	76720952	.	G	A	.	.	MAF_INRAE=13.924;MAF_USDA=14.754
NC_035101.1	76720970	.	T	G	.	.	MAF_USDA=7.377
NC_035101.1	76721151	.	T	C	.	.	MAF_INRAE=44.937;MAF_USDA=46.429
NC_035101.1	76721174	.	A	T	.	.	MAF_USDA=2.5
NC_035101.1	76721175	.	G	A	.	.	MAF_INRAE=13.924;MAF_USDA=36.31
NC_035101.1	76721260	.	C	A	.	.	MAF_USDA=2.459
NC_035101.1	76721307	.	G	T	.	.	MAF_USDA=13.529
NC_035101.1	76721413	.	T	G	.	.	MAF_USDA=7.377
NC_035101.1	76721437	.	T	C	.	.	MAF_USDA=4.167
NC_035101.1	76721470	.	T	C	.	.	MAF_USDA=11.475
NC_035101.1	76721494	.	C	A	.	.	MAF_INRAE=13.924;MAF_USDA=14.118
NC_035101.1	76721514	.	G	A	.	.	MAF_INRAE=44.304
NC_035101.1	76721548	.	G	T	.	.	MAF_INRAE=24.684;MAF_USDA=2.941
NC_035101.1	76721554	.	T	G	.	.	MAF_USDA=4.098
NC_035101.1	76721647	.	G	T	.	.	MAF_USDA=13.529
NC_035101.1	76721668	.	C	G	.	.	MAF_INRAE=10.759;MAF_USDA=4.098
NC_035101.1	76721742	.	T	C	.	.	MAF_USDA=13.529
NC_035101.1	76721754	.	G	A	.	.	MAF_USDA=1.639
NC_035101.1	76721774	.	A	G	.	.	MAF_USDA=20.833
NC_035101.1	76721776	.	A	G	.	.	MAF_INRAE=14.557;MAF_USDA=35.294
NC_035101.1	76721800	.	G	T	.	.	MAF_INRAE=31.013;MAF_USDA=17.059
NC_035101.1	76721847	.	G	A	.	.	MAF_USDA=13.115
NC_035101.1	76721881	.	C	A	.	.	MAF_USDA=4.167
NC_035101.1	76721929	.	A	G	.	.	MAF_USDA=2.083
NC_035101.1	76721939	.	T	A	.	.	MAF_USDA=5.738
NC_035101.1	76722010	.	T	C	.	.	MAF_USDA=1.667
NC_035101.1	76722034	.	C	A	.	.	MAF_USDA=7.143
NC_035101.1	76722042	.	T	A	.	.	MAF_USDA=2.5
NC_035101.1	76722060	.	T	A	.	.	MAF_USDA=12.5
NC_035101.1	76722088	.	C	A	.	.	MAF_USDA=3.333
NC_035101.1	76722102	.	C	T	.	.	MAF_USDA=4.167
NC_035101.1	76722144	.	T	C	.	.	MAF_USDA=4.167
NC_035101.1	76722150	.	C	T	.	.	MAF_USDA=4.167
NC_035101.1	76722208	.	A	T	.	.	MAF_USDA=2.174
NC_035101.1	76722223	.	G	A	.	.	MAF_INRAE=8.333;MAF_USDA=2.083
NC_035101.1	76722235	.	A	T	.	.	MAF_INRAE=15.789;MAF_USDA=5.357
NC_035101.1	76722369	.	C	A	.	.	MAF_USDA=2.5
NC_035101.1	76722393	.	A	G	.	.	MAF_INRAE=13.924;MAF_USDA=4.217
NC_035101.1	76722435	.	C	A	.	.	MAF_USDA=12.5
NC_035101.1	76722458	.	G	A	.	.	MAF_INRAE=13.924;MAF_USDA=16.667
NC_035101.1	76722461	.	C	T	.	.	MAF_USDA=2.083
NC_035101.1	76722503	.	G	C	.	.	MAF_USDA=8.333
NC_035101.1	76722533	.	C	T	.	.	MAF_INRAE=26.316;MAF_USDA=25.0
NC_035101.1	76722561	.	A	T	.	.	MAF_USDA=3.448
NC_035101.1	76722724	.	G	A	.	.	MAF_USDA=13.855
NC_035101.1	76722728	.	G	T	.	.	MAF_USDA=10.241
NC_035101.1	76722734	.	A	T	.	.	MAF_USDA=10.714
NC_035101.1	76722768	.	A	T	.	.	MAF_INRAE=47.368;MAF_USDA=29.167
NC_035101.1	76722820	.	T	G	.	.	MAF_USDA=7.229
NC_035101.1	76722847	.	G	C	.	.	MAF_USDA=18.75
NC_035101.1	76722854	.	C	A	.	.	MAF_USDA=10.417
NC_035101.1	76722861	.	T	A	.	.	MAF_USDA=31.25
NC_035101.1	76723230	.	T	A	.	.	MAF_USDA=18.75
NC_035101.1	76723285	.	T	C	.	.	MAF_USDA=18.75
NC_035101.1	76723377	.	T	A	.	.	MAF_USDA=12.5
NC_035101.1	76723400	.	A	T	.	.	MAF_USDA=21.739
NC_035101.1	76723414	.	C	G	.	.	MAF_USDA=13.043
NC_035101.1	76723423	.	G	T	.	.	MAF_USDA=22.917
NC_035101.1	76723437	.	C	T	.	.	MAF_USDA=18.75
NC_035101.1	76723442	.	G	T	.	.	MAF_USDA=10.417
NC_035101.1	76723683	.	G	A	.	.	MAF_INRAE=26.316;MAF_USDA=17.262
NC_035101.1	76723721	.	A	G	.	.	MAF_INRAE=21.519
NC_035101.1	76723766	.	C	A	.	.	MAF_USDA=19.565
NC_035101.1	76723857	.	C	G	.	.	MAF_USDA=10.87
NC_035101.1	76723858	.	A	G	.	.	MAF_USDA=21.739
NC_035101.1	76723897	.	G	T	.	.	MAF_USDA=23.913
NC_035101.1	76723908	.	A	C	.	.	MAF_USDA=8.333
NC_035101.1	76723937	.	C	G	.	.	MAF_INRAE=47.368;MAF_USDA=33.333
NC_035101.1	76723943	.	T	G	.	.	MAF_INRAE=47.368;MAF_USDA=33.333
NC_035101.1	76723944	.	G	T	.	.	MAF_USDA=31.25
NC_035101.1	76723945	.	T	C	.	.	MAF_INRAE=26.316;MAF_USDA=12.5
NC_035101.1	76723971	.	G	C	.	.	MAF_INRAE=29.114;MAF_USDA=27.059
NC_035101.1	76724043	.	G	A	.	.	MAF_USDA=6.25
NC_035101.1	76724044	.	C	G	.	.	MAF_INRAE=10.759;MAF_USDA=4.098
NC_035101.1	76724051	.	C	A	.	.	MAF_USDA=13.529
NC_035101.1	76724098	.	A	G	.	.	MAF_INRAE=5.833;MAF_USDA=2.083
NC_035101.1	76724109	.	C	T	.	.	MAF_INRAE=31.013;MAF_USDA=17.857
NC_035101.1	76724113	.	A	C	.	.	MAF_USDA=1.667
NC_035101.1	76724118	.	T	G	.	.	MAF_INRAE=31.013;MAF_USDA=17.857
NC_035101.1	76724194	.	C	A	.	.	MAF_INRAE=26.316;MAF_USDA=30.952
NC_035101.1	76724196	.	C	T	.	.	MAF_USDA=12.5
NC_035101.1	76724228	.	T	C	.	.	MAF_USDA=5.833
NC_035101.1	76724349	.	C	A	.	.	MAF_INRAE=25.316;MAF_USDA=2.5
NC_035101.1	76724382	.	C	A	.	.	MAF_USDA=5.833
NC_035101.1	76724539	.	T	C	.	.	MAF_USDA=5.0
NC_035101.1	76724555	.	G	A	.	.	MAF_INRAE=14.167;MAF_USDA=5.952
NC_035101.1	76724557	.	G	T	.	.	MAF_INRAE=29.747;MAF_USDA=17.857
NC_035101.1	76724564	.	A	G	.	.	MAF_INRAE=30.38;MAF_USDA=28.571
NC_035101.1	76724576	.	C	T	.	.	MAF_USDA=6.667
NC_035101.1	76724582	.	C	T	.	.	MAF_INRAE=13.924;MAF_USDA=34.524
NC_035101.1	76724594	.	G	T	.	.	MAF_INRAE=25.316;MAF_USDA=2.5
NC_035101.1	76724623	.	G	A	.	.	MAF_INRAE=14.557;MAF_USDA=32.738
NC_035101.1	76724747	.	G	A	.	.	MAF_INRAE=25.316;MAF_USDA=2.5
NC_035101.1	76724821	.	A	T	.	.	MAF_USDA=29.167
NC_035101.1	76724823	.	C	A	.	.	MAF_USDA=25.0
NC_035101.1	76724825	.	C	G	.	.	MAF_INRAE=23.333;MAF_USDA=27.083
NC_035101.1	76724947	.	G	T	.	.	MAF_INRAE=29.114;MAF_USDA=31.25
NC_035101.1	76724977	.	G	A	.	.	MAF_INRAE=10.127;MAF_USDA=4.167
NC_035101.1	76725019	.	T	A	.	.	MAF_INRAE=15.789;MAF_USDA=5.422
NC_035101.1	76725075	.	G	A	.	.	MAF_USDA=1.667
NC_035101.1	76725087	.	A	C	.	.	MAF_INRAE=6.667
NC_035101.1	76725104	.	G	T	.	.	MAF_INRAE=13.333;MAF_USDA=9.524
NC_035101.1	76725135	.	C	T	.	.	MAF_USDA=2.083
NC_035101.1	76725143	.	A	C	.	.	MAF_INRAE=31.013;MAF_USDA=17.857
NC_035101.1	76725150	.	T	G	.	.	MAF_INRAE=30.38;MAF_USDA=17.857
NC_035101.1	76725179	.	G	T	.	.	MAF_USDA=13.095
NC_035101.1	76725197	.	C	A	.	.	MAF_INRAE=30.38;MAF_USDA=17.857
NC_035101.1	76725262	.	G	A	.	.	MAF_INRAE=15.833;MAF_USDA=9.524
NC_035101.1	76725301	.	T	G	.	.	MAF_INRAE=16.667;MAF_USDA=27.059
NC_035101.1	76725307	.	A	C	.	.	MAF_INRAE=2.5
NC_035101.1	76725352	.	T	C	.	.	MAF_INRAE=15.0;MAF_USDA=15.882
NC_035101.1	76725373	.	A	G	.	.	MAF_USDA=1.639
NC_035101.1	76725380	.	G	A	.	.	MAF_USDA=2.459
NC_035101.1	76725478	.	G	A	.	.	MAF_INRAE=15.0;MAF_USDA=21.176
NC_035101.1	76725521	.	A	G	.	.	MAF_INRAE=10.759;MAF_USDA=8.197
NC_035101.1	76725553	.	G	A	.	.	MAF_USDA=10.417
NC_035101.1	76725602	.	C	A	.	.	MAF_USDA=10.417
NC_035101.1	76725624	.	G	A	.	.	MAF_USDA=10.417
NC_035101.1	76725711	.	T	A	.	.	MAF_USDA=1.639
NC_035101.1	76725752	.	T	G	.	.	MAF_INRAE=31.013;MAF_USDA=17.647
NC_035101.1	76725855	.	G	T	.	.	MAF_USDA=4.918
NC_035101.1	76725918	.	T	A	.	.	MAF_INRAE=6.667;MAF_USDA=11.176
NC_035101.1	76725919	.	T	A	.	.	MAF_USDA=8.197
NC_035101.1	76725980	.	C	G	.	.	MAF_INRAE=13.924;MAF_USDA=17.647
NC_035101.1	76725988	.	G	A	.	.	MAF_USDA=4.918
NC_035101.1	76726028	.	C	A	.	.	MAF_USDA=4.167
NC_035101.1	76726035	.	G	A	.	.	MAF_USDA=2.353
NC_035101.1	76726094	.	C	A	.	.	MAF_INRAE=15.833;MAF_USDA=15.294
NC_035101.1	76726103	.	A	T	.	.	MAF_USDA=1.639
NC_035101.1	76726182	.	A	T	.	.	MAF_USDA=4.762
NC_035101.1	76726185	.	A	C	.	.	MAF_INRAE=13.924;MAF_USDA=17.262
NC_035101.1	76726245	.	C	T	.	.	MAF_INRAE=13.291;MAF_USDA=11.31
NC_035101.1	76726278	.	G	C	.	.	MAF_INRAE=6.667;MAF_USDA=2.083
NC_035101.1	76726385	.	G	T	.	.	MAF_USDA=4.167
NC_035101.1	76726437	.	G	A	.	.	MAF_INRAE=6.667;MAF_USDA=2.083
NC_035101.1	76726451	.	G	T	.	.	MAF_USDA=2.941
NC_035101.1	76726520	.	C	A	.	.	MAF_USDA=1.639
NC_035101.1	76726605	.	G	T	.	.	MAF_USDA=1.639
NC_035101.1	76726637	.	A	G	.	.	MAF_INRAE=13.924;MAF_USDA=37.647
NC_035101.1	76726651	.	T	A	.	.	MAF_USDA=1.639
NC_035101.1	76726757	.	G	A	.	.	MAF_USDA=12.5
NC_035101.1	76728988	.	A	C	.	.	MAF_INRAE=26.316;MAF_USDA=7.647
NC_035101.1	76729038	.	A	T	.	.	MAF_USDA=5.738
NC_035101.1	76729087	.	T	C	.	.	MAF_USDA=5.882
NC_035101.1	76729091	.	G	A	.	.	MAF_INRAE=3.797;MAF_USDA=25.882
NC_035101.1	76729132	.	C	T	.	.	MAF_INRAE=10.526;MAF_USDA=5.294
NC_035101.1	76729185	.	G	A	.	.	MAF_INRAE=31.579;MAF_USDA=41.667
NC_035101.1	76729292	.	C	G	.	.	MAF_USDA=3.279
NC_035101.1	76729356	.	C	A	.	.	MAF_USDA=3.279
NC_035101.1	76729429	.	A	G	.	.	MAF_INRAE=3.797;MAF_USDA=27.059
NC_035101.1	76729450	.	T	G	.	.	MAF_INRAE=34.177;MAF_USDA=20.0
NC_035101.1	76729493	.	G	T	.	.	MAF_USDA=2.5
NC_035101.1	76729506	.	G	A	.	.	MAF_INRAE=3.797;MAF_USDA=34.524
NC_035101.1	76729541	.	C	A	.	.	MAF_USDA=2.083
NC_035101.1	76729561	.	G	A	.	.	MAF_USDA=3.279
NC_035101.1	76729566	.	C	T	.	.	MAF_USDA=9.016
NC_035101.1	76729577	.	G	A	.	.	MAF_INRAE=43.671;MAF_USDA=24.706
NC_035101.1	76729586	.	T	C	.	.	MAF_USDA=9.836
NC_035101.1	76729592	.	A	C	.	.	MAF_USDA=2.083
NC_035101.1	76729664	.	A	C	.	.	MAF_USDA=13.934
NC_035101.1	76729667	.	T	A	.	.	MAF_INRAE=18.333;MAF_USDA=41.176
NC_035101.1	76729673	.	C	A	.	.	MAF_INRAE=17.722;MAF_USDA=12.353
NC_035101.1	76729715	.	A	T	.	.	MAF_INRAE=17.089;MAF_USDA=12.353
NC_035101.1	76729758	.	C	T	.	.	MAF_INRAE=1.667
NC_035101.1	76729788	.	C	T	.	.	MAF_USDA=25.0
NC_035101.1	76729901	.	G	T	.	.	MAF_USDA=3.279
NC_035101.1	76729946	.	A	T	.	.	MAF_USDA=9.016
NC_035101.1	76729976	.	A	G	.	.	MAF_USDA=1.639
NC_035101.1	76730001	.	A	G	.	.	MAF_USDA=40.0
NC_035101.1	76730012	.	C	G	.	.	MAF_USDA=12.5
NC_035101.1	76730013	.	T	C	.	.	MAF_USDA=44.118
NC_035101.1	76730014	.	C	G	.	.	MAF_USDA=7.059
NC_035101.1	76730015	.	C	T	.	.	MAF_USDA=14.583
NC_035101.1	76730018	.	A	G	.	.	MAF_USDA=27.083
NC_035101.1	76730020	.	T	A	.	.	MAF_USDA=2.941
NC_035101.1	76730021	.	A	G	.	.	MAF_USDA=5.738
NC_035101.1	76730023	.	A	G	.	.	MAF_USDA=44.118
NC_035101.1	76730025	.	A	T	.	.	MAF_USDA=12.5
NC_035101.1	76730032	.	C	A	.	.	MAF_USDA=10.417
NC_035101.1	76730035	.	T	C	.	.	MAF_USDA=18.75
NC_035101.1	76730036	.	G	C	.	.	MAF_USDA=43.75
NC_035101.1	76730043	.	A	G	.	.	MAF_USDA=2.5
NC_035101.1	76730045	.	G	T	.	.	MAF_USDA=4.167
NC_035101.1	76730047	.	A	T	.	.	MAF_USDA=6.667
NC_035101.1	76730095	.	T	C	.	.	MAF_USDA=14.583
NC_035101.1	76730127	.	G	T	.	.	MAF_USDA=2.174
NC_035101.1	76730208	.	T	G	.	.	MAF_INRAE=7.5
NC_035101.1	76730255	.	C	G	.	.	MAF_INRAE=2.5
NC_035101.1	76730271	.	T	C	.	.	MAF_USDA=23.913
NC_035101.1	76730297	.	G	C	.	.	MAF_USDA=21.739
NC_035101.1	76730347	.	G	T	.	.	MAF_USDA=21.739
NC_035101.1	76730349	.	T	G	.	.	MAF_USDA=17.391
NC_035101.1	76731545	.	A	C	.	.	MAF_USDA=10.417
NC_035101.1	76731589	.	A	C	.	.	MAF_USDA=11.905
NC_035101.1	76731666	.	G	A	.	.	MAF_USDA=44.048
NC_035101.1	76731684	.	C	A	.	.	MAF_USDA=31.25
NC_035101.1	76731702	.	C	T	.	.	MAF_USDA=44.048
NC_035101.1	76731737	.	A	T	.	.	MAF_USDA=4.167
NC_035101.1	76731819	.	C	G	.	.	MAF_USDA=25.833
NC_035101.1	76731827	.	T	C	.	.	MAF_USDA=2.5
NC_035101.1	76731829	.	T	G	.	.	MAF_USDA=13.69
NC_035101.1	76731932	.	A	G	.	.	MAF_USDA=13.69
NC_035101.1	76731958	.	C	T	.	.	MAF_USDA=12.5
NC_035101.1	76731963	.	C	A	.	.	MAF_USDA=8.333
NC_035101.1	76731971	.	A	T	.	.	MAF_USDA=8.333
NC_035101.1	76732038	.	C	A	.	.	MAF_USDA=4.167
NC_035101.1	76732050	.	C	T	.	.	MAF_USDA=4.167
NC_035101.1	76732055	.	G	A	.	.	MAF_USDA=14.583
NC_035101.1	76732066	.	A	G	.	.	MAF_USDA=7.738
NC_035101.1	76732068	.	T	C	.	.	MAF_USDA=7.143
NC_035101.1	76732069	.	C	A	.	.	MAF_USDA=49.405
NC_035101.1	76732078	.	A	T	.	.	MAF_USDA=11.31
NC_035101.1	76732079	.	G	T	.	.	MAF_USDA=10.714
NC_035101.1	76732090	.	T	C	.	.	MAF_USDA=29.167
NC_035101.1	76732091	.	C	A	.	.	MAF_USDA=18.75
NC_035101.1	76732220	.	G	A	.	.	MAF_USDA=27.976
NC_035101.1	76732222	.	T	C	.	.	MAF_USDA=17.857
NC_035101.1	76732235	.	G	A	.	.	MAF_USDA=29.167
NC_035101.1	76732242	.	A	G	.	.	MAF_USDA=22.917
NC_035101.1	76732245	.	T	C	.	.	MAF_USDA=29.167
NC_035101.1	76732315	.	C	A	.	.	MAF_USDA=8.333
NC_035101.1	76732330	.	G	T	.	.	MAF_USDA=5.833
NC_035101.1	76732333	.	C	A	.	.	MAF_USDA=7.5
NC_035101.1	76732343	.	G	A	.	.	MAF_USDA=4.167
NC_035101.1	76732346	.	A	T	.	.	MAF_USDA=16.667
NC_035101.1	76732350	.	G	T	.	.	MAF_USDA=17.262
NC_035101.1	76732355	.	C	A	.	.	MAF_USDA=4.167
NC_035101.1	76732369	.	G	T	.	.	MAF_USDA=5.833
NC_035101.1	76732387	.	A	G	.	.	MAF_USDA=10.833
NC_035101.1	76732396	.	G	T	.	.	MAF_USDA=2.5
NC_035101.1	76732403	.	G	C	.	.	MAF_USDA=39.583
NC_035101.1	76732406	.	C	G	.	.	MAF_USDA=1.667
NC_035101.1	76732446	.	C	A	.	.	MAF_USDA=3.333
NC_035101.1	76732450	.	C	T	.	.	MAF_USDA=11.667
NC_035101.1	76732475	.	G	A	.	.	MAF_USDA=16.667
NC_035101.1	76732484	.	G	A	.	.	MAF_USDA=45.833
NC_035101.1	76732500	.	T	A	.	.	MAF_USDA=20.833
NC_035101.1	76732516	.	C	A	.	.	MAF_USDA=22.917
NC_035101.1	76732570	.	A	C	.	.	MAF_USDA=48.795
NC_035101.1	76732578	.	G	A	.	.	MAF_USDA=2.083
NC_035101.1	76732592	.	T	G	.	.	MAF_USDA=47.024
NC_035101.1	76732641	.	G	A	.	.	MAF_USDA=5.833
NC_035101.1	76732656	.	G	T	.	.	MAF_USDA=9.524
NC_035101.1	76732662	.	C	T	.	.	MAF_USDA=5.357
NC_035101.1	76732695	.	C	G	.	.	MAF_USDA=2.381
NC_035101.1	76732720	.	G	A	.	.	MAF_USDA=11.667
NC_035101.1	76732788	.	C	T	.	.	MAF_USDA=47.024
NC_035101.1	76732789	.	C	G	.	.	MAF_USDA=47.024
NC_035101.1	76732790	.	G	A	.	.	MAF_USDA=47.024
NC_035101.1	76732839	.	C	T	.	.	MAF_USDA=45.833
NC_035101.1	76732895	.	T	G	.	.	MAF_USDA=16.071
NC_035101.1	76732902	.	A	C	.	.	MAF_USDA=7.5
NC_035101.1	76732930	.	G	T	.	.	MAF_USDA=1.667
NC_035101.1	76732966	.	C	G	.	.	MAF_USDA=11.667
NC_035101.1	76732989	.	G	A	.	.	MAF_USDA=45.238
NC_035101.1	76733011	.	A	C	.	.	MAF_USDA=14.286
NC_035101.1	76733079	.	T	C	.	.	MAF_USDA=24.706
NC_035101.1	76733109	.	C	T	.	.	MAF_USDA=5.882
NC_035101.1	76733213	.	C	A	.	.	MAF_USDA=25.0
NC_035101.1	76733217	.	G	A	.	.	MAF_USDA=10.119
NC_035101.1	76733275	.	A	T	.	.	MAF_USDA=8.929
NC_035101.1	76733294	.	T	A	.	.	MAF_USDA=1.667
NC_035101.1	76733357	.	A	C	.	.	MAF_USDA=4.167
NC_035101.1	76733414	.	A	T	.	.	MAF_USDA=29.762
NC_035101.1	76733424	.	T	A	.	.	MAF_USDA=25.0
NC_035101.1	76733441	.	T	C	.	.	MAF_USDA=13.095
NC_035101.1	76733451	.	G	T	.	.	MAF_USDA=13.69
NC_035101.1	76733454	.	T	A	.	.	MAF_USDA=1.667
NC_035101.1	76733467	.	A	G	.	.	MAF_USDA=4.167
NC_035101.1	76733478	.	C	T	.	.	MAF_USDA=3.333
NC_035101.1	76733479	.	C	A	.	.	MAF_USDA=13.095
NC_035101.1	76733484	.	C	T	.	.	MAF_USDA=6.667
NC_035101.1	76733497	.	C	T	.	.	MAF_USDA=45.238
NC_035101.1	76733507	.	C	T	.	.	MAF_USDA=45.833
NC_035101.1	76733588	.	C	T	.	.	MAF_USDA=15.882
NC_035101.1	76733595	.	G	A	.	.	MAF_USDA=22.941
NC_035101.1	76733605	.	A	G	.	.	MAF_USDA=12.353
NC_035101.1	76733692	.	G	T	.	.	MAF_USDA=18.75
NC_035101.1	76733774	.	C	G	.	.	MAF_USDA=10.0
NC_035101.1	76733786	.	A	G	.	.	MAF_USDA=4.098
NC_035101.1	76733798	.	C	T	.	.	MAF_USDA=12.5
NC_035101.1	76733803	.	C	A	.	.	MAF_USDA=2.083
NC_035101.1	76733817	.	T	A	.	.	MAF_USDA=1.639
NC_035101.1	76733874	.	T	A	.	.	MAF_USDA=16.071
NC_035101.1	76733907	.	A	C	.	.	MAF_USDA=4.918
NC_035101.1	76734128	.	A	T	.	.	MAF_USDA=37.5
NC_035101.1	76734612	.	C	A	.	.	MAF_USDA=26.087
NC_035101.1	76734659	.	A	T	.	.	MAF_USDA=12.5
NC_035101.1	76734685	.	T	C	.	.	MAF_USDA=22.917
NC_035101.1	76734692	.	T	A	.	.	MAF_USDA=27.083
NC_035101.1	76734718	.	C	T	.	.	MAF_USDA=10.119
NC_035101.1	76734719	.	G	A	.	.	MAF_USDA=12.5
NC_035101.1	76734733	.	A	C	.	.	MAF_USDA=16.071
NC_035101.1	76734753	.	T	C	.	.	MAF_USDA=10.0
NC_035101.1	76734795	.	G	T	.	.	MAF_INRAE=17.722;MAF_USDA=16.667
NC_035101.1	76734802	.	A	T	.	.	MAF_INRAE=34.81;MAF_USDA=17.059
NC_035101.1	76734855	.	C	G	.	.	MAF_INRAE=10.759;MAF_USDA=4.098
NC_035101.1	76734892	.	C	T	.	.	MAF_USDA=20.0
NC_035101.1	76734911	.	G	A	.	.	MAF_USDA=4.167
NC_035101.1	76734928	.	T	C	.	.	MAF_USDA=4.167
NC_035101.1	76735023	.	A	T	.	.	MAF_USDA=5.738
NC_035101.1	76735024	.	T	A	.	.	MAF_USDA=5.738
NC_035101.1	76735031	.	A	G	.	.	MAF_INRAE=20.253;MAF_USDA=15.882
NC_035101.1	76735076	.	A	G	.	.	MAF_INRAE=20.253;MAF_USDA=15.882
NC_035101.1	76735109	.	C	A	.	.	MAF_INRAE=29.747;MAF_USDA=49.412
NC_035101.1	76735125	.	C	A	.	.	MAF_USDA=1.639
NC_035101.1	76735167	.	T	C	.	.	MAF_USDA=6.557
NC_035101.1	76735168	.	G	A	.	.	MAF_INRAE=9.167;MAF_USDA=23.529
NC_035101.1	76735250	.	T	A	.	.	MAF_INRAE=17.089;MAF_USDA=9.412
NC_035101.1	76735263	.	G	T	.	.	MAF_USDA=4.167
NC_035101.1	76735265	.	C	T	.	.	MAF_INRAE=17.089;MAF_USDA=9.412
NC_035101.1	76735278	.	A	G	.	.	MAF_USDA=4.098
NC_035101.1	76735308	.	C	A	.	.	MAF_INRAE=8.228;MAF_USDA=3.529
NC_035101.1	76735370	.	G	C	.	.	MAF_INRAE=29.114;MAF_USDA=49.412
NC_035101.1	76735386	.	T	C	.	.	MAF_USDA=4.348
NC_035101.1	76735400	.	G	A	.	.	MAF_USDA=18.75
NC_035101.1	76735421	.	T	C	.	.	MAF_USDA=16.667
NC_035101.1	76735422	.	G	A	.	.	MAF_USDA=25.0
NC_035101.1	76735425	.	G	A	.	.	MAF_USDA=22.917
NC_035101.1	76735430	.	C	T	.	.	MAF_USDA=4.167
NC_035101.1	76735431	.	G	A	.	.	MAF_USDA=15.882
NC_035101.1	76735498	.	C	T	.	.	MAF_USDA=1.786
NC_035101.1	76735518	.	C	G	.	.	MAF_USDA=5.357
NC_035101.1	76735522	.	C	G	.	.	MAF_INRAE=29.114;MAF_USDA=27.083
NC_035101.1	76735544	.	G	A	.	.	MAF_USDA=18.824
NC_035101.1	76735569	.	T	C	.	.	MAF_USDA=2.459
NC_035101.1	76735570	.	G	A	.	.	MAF_USDA=6.471
NC_035101.1	76735574	.	T	G	.	.	MAF_USDA=4.167
NC_035101.1	76735620	.	G	A	.	.	MAF_USDA=2.459
NC_035101.1	76735647	.	C	A	.	.	MAF_INRAE=18.354;MAF_USDA=21.765
NC_035101.1	76735654	.	C	T	.	.	MAF_USDA=1.639
NC_035101.1	76735661	.	T	A	.	.	MAF_USDA=4.098
NC_035101.1	76735683	.	C	A	.	.	MAF_USDA=4.167
NC_035101.1	76735744	.	C	T	.	.	MAF_INRAE=10.526;MAF_USDA=8.824
NC_035101.1	76735762	.	A	G	.	.	MAF_INRAE=21.053;MAF_USDA=14.118
NC_035101.1	76735807	.	G	T	.	.	MAF_INRAE=12.658;MAF_USDA=6.557
NC_035101.1	76735840	.	T	C	.	.	MAF_USDA=4.167
NC_035101.1	76735853	.	A	T	.	.	MAF_INRAE=20.253;MAF_USDA=13.69
NC_035101.1	76735899	.	T	G	.	.	MAF_INRAE=34.81;MAF_USDA=48.235
NC_035101.1	76735973	.	A	C	.	.	MAF_INRAE=36.076;MAF_USDA=34.706
NC_035101.1	76735979	.	T	C	.	.	MAF_USDA=4.167
NC_035101.1	76735980	.	G	T	.	.	MAF_USDA=4.167
NC_035101.1	76735997	.	T	G	.	.	MAF_INRAE=21.519;MAF_USDA=24.706
NC_035101.1	76736078	.	G	A	.	.	MAF_USDA=7.377
NC_035101.1	76736134	.	T	G	.	.	MAF_USDA=1.639
NC_035101.1	76736140	.	G	A	.	.	MAF_USDA=10.656
NC_035101.1	76736243	.	C	A	.	.	MAF_INRAE=11.392
NC_035101.1	76736262	.	A	T	.	.	MAF_USDA=4.167
NC_035101.1	76736360	.	G	A	.	.	MAF_USDA=2.459
NC_035101.1	76736411	.	T	C	.	.	MAF_INRAE=34.81;MAF_USDA=12.941
NC_035101.1	76736412	.	G	A	.	.	MAF_INRAE=16.667;MAF_USDA=8.235
NC_035101.1	76736442	.	G	A	.	.	MAF_USDA=8.197
NC_035101.1	76736487	.	G	T	.	.	MAF_INRAE=5.0;MAF_USDA=2.083
NC_035101.1	76736520	.	T	G	.	.	MAF_USDA=1.639
NC_035101.1	76736521	.	A	G	.	.	MAF_INRAE=10.526;MAF_USDA=8.824
NC_035101.1	76736527	.	T	G	.	.	MAF_USDA=7.377
NC_035101.1	76736545	.	C	T	.	.	MAF_USDA=4.167
NC_035101.1	76736582	.	T	G	.	.	MAF_INRAE=10.526;MAF_USDA=3.529
NC_035101.1	76736595	.	G	A	.	.	MAF_INRAE=44.304;MAF_USDA=37.647
NC_035101.1	76736608	.	T	C	.	.	MAF_INRAE=35.443;MAF_USDA=16.471
NC_035101.1	76736656	.	G	A	.	.	MAF_USDA=3.279
NC_035101.1	76736788	.	C	T	.	.	MAF_USDA=2.353
NC_035101.1	76736818	.	C	T	.	.	MAF_USDA=5.738
NC_035101.1	76736835	.	T	A	.	.	MAF_USDA=11.765
NC_035101.1	76736879	.	A	C	.	.	MAF_USDA=4.098
NC_035101.1	76736971	.	G	T	.	.	MAF_USDA=7.377
NC_035101.1	76737006	.	C	T	.	.	MAF_USDA=6.557
NC_035101.1	76737031	.	T	A	.	.	MAF_INRAE=2.5
NC_035101.1	76737053	.	A	G	.	.	MAF_INRAE=8.861;MAF_USDA=4.706
NC_035101.1	76737097	.	C	T	.	.	MAF_USDA=4.167
NC_035101.1	76737146	.	C	T	.	.	MAF_INRAE=8.861;MAF_USDA=2.353
NC_035101.1	76737194	.	A	T	.	.	MAF_USDA=8.824
NC_035101.1	76737202	.	T	G	.	.	MAF_USDA=8.333
NC_035101.1	76737205	.	T	C	.	.	MAF_USDA=8.333
NC_035101.1	76737368	.	G	T	.	.	MAF_INRAE=31.646;MAF_USDA=44.706
NC_035101.1	76737376	.	T	C	.	.	MAF_USDA=1.639
NC_035101.1	76737388	.	A	C	.	.	MAF_INRAE=36.842;MAF_USDA=35.714
NC_035101.1	76737402	.	G	A	.	.	MAF_INRAE=21.519;MAF_USDA=17.857
NC_035101.1	76737434	.	A	G	.	.	MAF_USDA=10.417
NC_035101.1	76737474	.	A	C	.	.	MAF_INRAE=10.759;MAF_USDA=5.738
NC_035101.1	76737485	.	T	A	.	.	MAF_INRAE=10.759;MAF_USDA=15.882
NC_035101.1	76737567	.	C	G	.	.	MAF_INRAE=8.228;MAF_USDA=5.294
NC_035101.1	76737568	.	A	T	.	.	MAF_INRAE=5.063;MAF_USDA=4.706
NC_035101.1	76737666	.	A	C	.	.	MAF_USDA=7.377
NC_035101.1	76737697	.	C	T	.	.	MAF_INRAE=3.797;MAF_USDA=2.459
NC_035101.1	76737743	.	T	C	.	.	MAF_USDA=2.459
NC_035101.1	76737794	.	C	G	.	.	MAF_INRAE=17.722;MAF_USDA=10.0
NC_035101.1	76737936	.	C	T	.	.	MAF_INRAE=8.861;MAF_USDA=5.294
NC_035101.1	76738003	.	TACCATTAA	TACCATTAT	.	.	MAF_USDA=41.667
NC_035101.1	76738011	.	A	T	.	.	MAF_INRAE=33.544;MAF_USDA=48.361
NC_035101.1	76738136	.	C	T	.	.	MAF_USDA=2.083
NC_035101.1	76738155	.	A	G	.	.	MAF_INRAE=8.861;MAF_USDA=5.294
NC_035101.1	76738189	.	A	G	.	.	MAF_USDA=4.098
NC_035101.1	76738221	.	G	A	.	.	MAF_INRAE=23.418;MAF_USDA=9.412
NC_035101.1	76738229	.	G	C	.	.	MAF_USDA=1.639
NC_035101.1	76738256	.	G	C	.	.	MAF_INRAE=15.0;MAF_USDA=3.529
NC_035101.1	76738257	.	G	T	.	.	MAF_INRAE=15.0;MAF_USDA=3.529
NC_035101.1	76738330	.	T	C	.	.	MAF_INRAE=8.228;MAF_USDA=10.588
NC_035101.1	76738427	.	C	T	.	.	MAF_USDA=3.279
NC_035101.1	76738454	.	A	G	.	.	MAF_USDA=4.098
NC_035101.1	76738541	.	G	A	.	.	MAF_USDA=6.667
NC_035101.1	76738588	.	T	A	.	.	MAF_INRAE=26.316;MAF_USDA=18.072
NC_035101.1	76738623	.	C	T	.	.	MAF_USDA=42.771
NC_035101.1	76738629	.	C	A	.	.	MAF_USDA=43.902
NC_035101.1	76738639	.	T	C	.	.	MAF_USDA=2.083
NC_035101.1	76741139	.	T	G	.	.	MAF_USDA=29.508
NC_035101.1	76741171	.	G	A	.	.	MAF_USDA=2.083
NC_035101.1	76741246	.	T	A	.	.	MAF_USDA=8.333
NC_035101.1	76741260	.	C	A	.	.	MAF_USDA=4.167
NC_035101.1	76741299	.	T	A	.	.	MAF_USDA=4.167
NC_035101.1	76741333	.	C	T	.	.	MAF_USDA=5.738
NC_035101.1	76741778	.	ACAA	ACAG	.	.	MAF_USDA=25.0
NC_035101.1	76741781	.	A	G	.	.	MAF_USDA=6.78
NC_035101.1	76741959	.	C	T	.	.	MAF_USDA=3.529
NC_035101.1	76741978	.	G	A	.	.	MAF_INRAE=10.526;MAF_USDA=3.529
NC_035101.1	76741979	.	A	C	.	.	MAF_USDA=4.167
NC_035101.1	76742010	.	A	G	.	.	MAF_INRAE=8.861;MAF_USDA=9.412
NC_035101.1	76742036	.	C	T	.	.	MAF_USDA=4.167
NC_035101.1	76742073	.	A	G	.	.	MAF_INRAE=10.526;MAF_USDA=2.083
NC_035101.1	76742089	.	C	T	.	.	MAF_USDA=4.167
NC_035101.1	76742158	.	G	C	.	.	MAF_USDA=5.738
NC_035101.1	76742200	.	G	T	.	.	MAF_INRAE=10.526;MAF_USDA=3.529
NC_035101.1	76742298	.	C	G	.	.	MAF_USDA=6.471
NC_035101.1	76742303	.	G	A	.	.	MAF_USDA=8.333
NC_035101.1	76742321	.	A	G	.	.	MAF_USDA=1.639
NC_035101.1	76742341	.	A	G	.	.	MAF_USDA=2.083
NC_035101.1	76742349	.	C	A	.	.	MAF_USDA=7.377
NC_035101.1	76742365	.	G	T	.	.	MAF_USDA=4.167
NC_035101.1	76742373	.	A	C	.	.	MAF_USDA=4.167
NC_035101.1	76742375	.	G	A	.	.	MAF_USDA=3.279
NC_035101.1	76742393	.	G	A	.	.	MAF_USDA=27.059
NC_035101.1	76742466	.	T	C	.	.	MAF_USDA=4.167
NC_035101.1	76742496	.	C	A	.	.	MAF_INRAE=26.316;MAF_USDA=26.471
NC_035101.1	76742525	.	G	A	.	.	MAF_USDA=1.639
NC_035101.1	76742559	.	T	C	.	.	MAF_INRAE=44.304;MAF_USDA=31.176
NC_035101.1	76742658	.	C	T	.	.	MAF_INRAE=36.076;MAF_USDA=20.588
NC_035101.1	76742661	.	C	T	.	.	MAF_USDA=2.083
NC_035101.1	76742673	.	G	A	.	.	MAF_INRAE=44.937;MAF_USDA=31.765
NC_035101.1	76742722	.	G	T	.	.	MAF_INRAE=36.709;MAF_USDA=21.176
NC_035101.1	76742739	.	A	G	.	.	MAF_USDA=6.471
NC_035101.1	76742786	.	A	G	.	.	MAF_INRAE=11.392
NC_035101.1	76742814	.	T	A	.	.	MAF_INRAE=10.759;MAF_USDA=15.294
NC_035101.1	76742848	.	G	A	.	.	MAF_INRAE=8.228;MAF_USDA=4.118
NC_035101.1	76742861	.	C	A	.	.	MAF_USDA=5.738
NC_035101.1	76742874	.	T	A	.	.	MAF_USDA=1.639
NC_035101.1	76742900	.	C	A	.	.	MAF_USDA=39.583
NC_035101.1	76742923	.	A	G	.	.	MAF_INRAE=44.304;MAF_USDA=31.176
NC_035101.1	76742931	.	G	A	.	.	MAF_INRAE=44.304;MAF_USDA=33.529
NC_035101.1	76742958	.	C	T	.	.	MAF_INRAE=44.304;MAF_USDA=31.176
NC_035101.1	76742965	.	A	G	.	.	MAF_INRAE=35.443;MAF_USDA=21.176
NC_035101.1	76743081	.	T	A	.	.	MAF_INRAE=10.526;MAF_USDA=3.529
NC_035101.1	76743082	.	G	A	.	.	MAF_INRAE=8.861;MAF_USDA=4.118
NC_035101.1	76743239	.	G	A	.	.	MAF_USDA=3.279
NC_035101.1	76743333	.	T	C	.	.	MAF_INRAE=34.177;MAF_USDA=45.882
NC_035101.1	76743361	.	G	A	.	.	MAF_INRAE=44.304;MAF_USDA=32.353
NC_035101.1	76743485	.	T	A	.	.	MAF_INRAE=8.861;MAF_USDA=4.118
NC_035101.1	76743501	.	C	G	.	.	MAF_INRAE=44.937;MAF_USDA=32.353
NC_035101.1	76743507	.	G	A	.	.	MAF_USDA=1.639
NC_035101.1	76743522	.	T	A	.	.	MAF_INRAE=44.937;MAF_USDA=31.765
NC_035101.1	76743655	.	G	A	.	.	MAF_USDA=5.738
NC_035101.1	76743663	.	G	A	.	.	MAF_USDA=7.377
NC_035101.1	76743667	.	A	G	.	.	MAF_INRAE=19.62;MAF_USDA=8.824
NC_035101.1	76743745	.	T	G	.	.	MAF_USDA=2.459
NC_035101.1	76743760	.	A	T	.	.	MAF_USDA=12.5
NC_035101.1	76743765	.	G	A	.	.	MAF_USDA=11.176
NC_035101.1	76743803	.	T	C	.	.	MAF_USDA=1.639
NC_035101.1	76743854	.	C	T	.	.	MAF_USDA=4.167
NC_035101.1	76743875	.	C	A	.	.	MAF_INRAE=10.526;MAF_USDA=3.529
NC_035101.1	76743897	.	A	G	.	.	MAF_USDA=4.167
NC_035101.1	76743921	.	G	T	.	.	MAF_USDA=4.167
NC_035101.1	76743993	.	A	G	.	.	MAF_INRAE=21.519
NC_035101.1	76744079	.	A	G	.	.	MAF_USDA=3.279
NC_035101.1	76744164	.	G	T	.	.	MAF_USDA=7.377
NC_035101.1	76744179	.	T	A	.	.	MAF_INRAE=20.886;MAF_USDA=19.412
NC_035101.1	76744220	.	T	G	.	.	MAF_INRAE=34.81;MAF_USDA=47.647
NC_035101.1	76744226	.	A	C	.	.	MAF_USDA=1.639
NC_035101.1	76744256	.	T	G	.	.	MAF_INRAE=10.526;MAF_USDA=9.412
NC_035101.1	76744335	.	A	C	.	.	MAF_INRAE=44.937;MAF_USDA=32.353
NC_035101.1	76744336	.	G	C	.	.	MAF_INRAE=47.5;MAF_USDA=32.353
NC_035101.1	76744344	.	G	A	.	.	MAF_INRAE=36.076;MAF_USDA=17.647
NC_035101.1	76744380	.	G	A	.	.	MAF_INRAE=5.696;MAF_USDA=10.588
NC_035101.1	76744420	.	T	G	.	.	MAF_USDA=4.167
NC_035101.1	76744434	.	T	C	.	.	MAF_USDA=5.738
NC_035101.1	76744439	.	C	T	.	.	MAF_USDA=2.459
NC_035101.1	76744465	.	C	T	.	.	MAF_INRAE=21.519;MAF_USDA=20.833
NC_035101.1	76744470	.	C	A	.	.	MAF_INRAE=10.759;MAF_USDA=8.333
NC_035101.1	76744474	.	T	C	.	.	MAF_USDA=4.167
NC_035101.1	76744512	.	T	A	.	.	MAF_INRAE=44.304;MAF_USDA=32.941
NC_035101.1	76744547	.	C	A	.	.	MAF_USDA=1.639
NC_035101.1	76744582	.	T	G	.	.	MAF_INRAE=33.544;MAF_USDA=49.412
NC_035101.1	76744620	.	G	A	.	.	MAF_INRAE=34.81;MAF_USDA=20.0
NC_035101.1	76744638	.	C	A	.	.	MAF_INRAE=10.526;MAF_USDA=3.529
NC_035101.1	76744656	.	T	G	.	.	MAF_USDA=4.706
NC_035101.1	76744674	.	C	T	.	.	MAF_USDA=7.647
NC_035101.1	76744691	.	G	A	.	.	MAF_INRAE=44.304;MAF_USDA=31.765
NC_035101.1	76744696	.	C	T	.	.	MAF_USDA=4.167
NC_035101.1	76744700	.	G	A	.	.	MAF_INRAE=17.722;MAF_USDA=9.412
NC_035101.1	76744718	.	A	G	.	.	MAF_INRAE=44.304;MAF_USDA=32.941
NC_035101.1	76744764	.	T	C	.	.	MAF_INRAE=2.5
NC_035101.1	76744883	.	G	T	.	.	MAF_USDA=4.167
NC_035101.1	76744918	.	C	G	.	.	MAF_USDA=6.548
NC_035101.1	76744940	.	T	G	.	.	MAF_USDA=10.119
NC_035101.1	76744947	.	C	T	.	.	MAF_INRAE=21.519;MAF_USDA=18.452
NC_035101.1	76744968	.	T	G	.	.	MAF_USDA=3.333
NC_035101.1	76745028	.	C	T	.	.	MAF_INRAE=8.861;MAF_USDA=8.929
NC_035101.1	76745047	.	G	T	.	.	MAF_USDA=4.167
NC_035101.1	76745106	.	A	T	.	.	MAF_INRAE=44.937;MAF_USDA=32.738
NC_035101.1	76745111	.	T	A	.	.	MAF_USDA=2.083
NC_035101.1	76745116	.	G	A	.	.	MAF_USDA=5.833
NC_035101.1	76745161	.	A	C	.	.	MAF_INRAE=8.861;MAF_USDA=4.167
NC_035101.1	76745196	.	A	G	.	.	MAF_USDA=1.667
NC_035101.1	76745272	.	C	A	.	.	MAF_INRAE=8.861;MAF_USDA=2.381
NC_035101.1	76745275	.	G	T	.	.	MAF_USDA=3.333
NC_035101.1	76745288	.	G	T	.	.	MAF_USDA=4.167
NC_035101.1	76745289	.	T	G	.	.	MAF_INRAE=36.076;MAF_USDA=23.214
NC_035101.1	76745322	.	G	A	.	.	MAF_USDA=3.333
NC_035101.1	76745323	.	C	A	.	.	MAF_USDA=3.333
NC_035101.1	76745343	.	A	G	.	.	MAF_INRAE=33.544;MAF_USDA=47.619
NC_035101.1	76745355	.	A	T	.	.	MAF_USDA=10.714
NC_035101.1	76745369	.	C	T	.	.	MAF_USDA=4.167
NC_035101.1	76745454	.	A	T	.	.	MAF_USDA=8.333
NC_035101.1	76745482	.	G	A	.	.	MAF_INRAE=8.228;MAF_USDA=3.571
NC_035101.1	76745532	.	C	T	.	.	MAF_USDA=4.167
NC_035101.1	76745563	.	G	A	.	.	MAF_INRAE=8.861;MAF_USDA=3.529
NC_035101.1	76745568	.	C	G	.	.	MAF_USDA=1.639
NC_035101.1	76745592	.	A	C	.	.	MAF_INRAE=2.5
NC_035101.1	76745611	.	C	T	.	.	MAF_USDA=20.833
NC_035101.1	76745687	.	G	A	.	.	MAF_INRAE=36.076;MAF_USDA=31.25
NC_035101.1	76745688	.	G	C	.	.	MAF_USDA=4.167
NC_035101.1	76745703	.	C	T	.	.	MAF_USDA=1.639
NC_035101.1	76745710	.	G	T	.	.	MAF_USDA=4.167
NC_035101.1	76745716	.	C	T	.	.	MAF_USDA=7.377
NC_035101.1	76745739	.	C	T	.	.	MAF_USDA=12.295
NC_035101.1	76745811	.	T	C	.	.	MAF_USDA=7.377
NC_035101.1	76745814	.	T	A	.	.	MAF_INRAE=8.228;MAF_USDA=7.647
NC_035101.1	76745850	.	G	A	.	.	MAF_USDA=3.279
NC_035101.1	76745876	.	C	T	.	.	MAF_USDA=3.279
NC_035101.1	76745956	.	A	G	.	.	MAF_USDA=5.357
NC_035101.1	76745961	.	T	C	.	.	MAF_USDA=6.548
NC_035101.1	76745962	.	G	A	.	.	MAF_USDA=6.25
NC_035101.1	76745963	.	A	G	.	.	MAF_USDA=6.548
NC_035101.1	76746078	.	T	C	.	.	MAF_INRAE=44.937;MAF_USDA=32.941
NC_035101.1	76746091	.	T	G	.	.	MAF_INRAE=47.5;MAF_USDA=32.941
NC_035101.1	76746093	.	G	A	.	.	MAF_USDA=3.529
NC_035101.1	76746120	.	G	A	.	.	MAF_INRAE=36.076;MAF_USDA=22.353
NC_035101.1	76746123	.	G	T	.	.	MAF_USDA=3.279
NC_035101.1	76746158	.	A	T	.	.	MAF_USDA=2.083
NC_035101.1	76746167	.	T	G	.	.	MAF_INRAE=36.076;MAF_USDA=18.452
NC_035101.1	76746169	.	G	T	.	.	MAF_INRAE=47.5;MAF_USDA=31.548
NC_035101.1	76746178	.	C	T	.	.	MAF_USDA=4.167
NC_035101.1	76746214	.	T	G	.	.	MAF_INRAE=34.81;MAF_USDA=49.412
NC_035101.1	76746218	.	G	A	.	.	MAF_INRAE=46.667;MAF_USDA=31.176
NC_035101.1	76746224	.	A	G	.	.	MAF_INRAE=26.316;MAF_USDA=22.353
NC_035101.1	76746227	.	G	C	.	.	MAF_INRAE=2.5
NC_035101.1	76746271	.	C	T	.	.	MAF_INRAE=21.519;MAF_USDA=18.824
NC_035101.1	76746318	.	T	C	.	.	MAF_USDA=10.588
NC_035101.1	76746319	.	G	A	.	.	MAF_USDA=10.588
NC_035101.1	76746320	.	A	C	.	.	MAF_USDA=11.176
NC_035101.1	76746372	.	G	T	.	.	MAF_INRAE=44.304;MAF_USDA=34.118
NC_035101.1	76746385	.	C	A	.	.	MAF_USDA=10.588
NC_035101.1	76746394	.	A	G	.	.	MAF_USDA=4.167
NC_035101.1	76746422	.	C	A	.	.	MAF_USDA=1.639
NC_035101.1	76746426	.	C	T	.	.	MAF_INRAE=10.526;MAF_USDA=3.529
NC_035101.1	76746463	.	T	C	.	.	MAF_INRAE=36.709;MAF_USDA=22.353
NC_035101.1	76746480	.	C	T	.	.	MAF_INRAE=4.167;MAF_USDA=1.639
NC_035101.1	76746482	.	G	A	.	.	MAF_USDA=1.639
NC_035101.1	76746498	.	T	C	.	.	MAF_INRAE=45.57;MAF_USDA=32.738
NC_035101.1	76746522	.	G	A	.	.	MAF_USDA=4.167
NC_035101.1	76746527	.	T	C	.	.	MAF_INRAE=44.937;MAF_USDA=33.333
NC_035101.1	76746554	.	T	G	.	.	MAF_INRAE=36.842;MAF_USDA=32.941
NC_035101.1	76746588	.	T	G	.	.	MAF_USDA=1.639
NC_035101.1	76746646	.	T	C	.	.	MAF_INRAE=44.937;MAF_USDA=32.941
NC_035101.1	76746662	.	T	G	.	.	MAF_USDA=5.738
NC_035101.1	76746681	.	G	A	.	.	MAF_INRAE=10.759;MAF_USDA=5.833
NC_035101.1	76746685	.	G	A	.	.	MAF_USDA=4.167
NC_035101.1	76746752	.	G	A	.	.	MAF_USDA=2.976
NC_035101.1	76746786	.	C	G	.	.	MAF_USDA=1.667
NC_035101.1	76746812	.	C	T	.	.	MAF_USDA=2.976
NC_035101.1	76746855	.	G	C	.	.	MAF_USDA=8.333
NC_035101.1	76746868	.	C	T	.	.	MAF_USDA=6.627
NC_035101.1	76746895	.	T	A	.	.	MAF_USDA=5.0
NC_035101.1	76746937	.	A	C	.	.	MAF_USDA=6.897
NC_035101.1	76748939	.	A	G	.	.	MAF_USDA=31.25
NC_035101.1	76748947	.	G	C	.	.	MAF_USDA=18.235
NC_035101.1	76748977	.	A	C	.	.	MAF_USDA=31.25
NC_035101.1	76749008	.	T	A	.	.	MAF_INRAE=11.667;MAF_USDA=30.588
NC_035101.1	76749031	.	G	T	.	.	MAF_INRAE=21.053;MAF_USDA=13.529
NC_035101.1	76749034	.	A	G	.	.	MAF_USDA=3.279
NC_035101.1	76749039	.	C	A	.	.	MAF_USDA=3.279
NC_035101.1	76749040	.	A	C	.	.	MAF_USDA=3.279
NC_035101.1	76749062	.	C	A	.	.	MAF_INRAE=10.526;MAF_USDA=11.176
NC_035101.1	76749142	.	C	G	.	.	MAF_INRAE=36.709;MAF_USDA=25.294
NC_035101.1	76749225	.	G	A	.	.	MAF_USDA=1.639
NC_035101.1	76749234	.	G	T	.	.	MAF_USDA=4.167
NC_035101.1	76749250	.	G	C	.	.	MAF_INRAE=20.253;MAF_USDA=28.235
NC_035101.1	76749282	.	G	T	.	.	MAF_INRAE=20.886;MAF_USDA=18.235
NC_035101.1	76749303	.	A	T	.	.	MAF_INRAE=42.405;MAF_USDA=40.588
NC_035101.1	76749351	.	C	T	.	.	MAF_INRAE=20.886;MAF_USDA=31.176
NC_035101.1	76749365	.	C	T	.	.	MAF_USDA=5.738
NC_035101.1	76749404	.	G	A	.	.	MAF_INRAE=10.526;MAF_USDA=2.353
NC_035101.1	76749417	.	G	T	.	.	MAF_INRAE=8.228;MAF_USDA=2.353
NC_035101.1	76749475	.	G	A	.	.	MAF_INRAE=17.089;MAF_USDA=13.529
NC_035101.1	76749481	.	A	T	.	.	MAF_INRAE=20.886;MAF_USDA=31.176
NC_035101.1	76749496	.	C	A	.	.	MAF_INRAE=26.316;MAF_USDA=8.824
NC_035101.1	76749518	.	C	A	.	.	MAF_INRAE=26.316;MAF_USDA=17.647
NC_035101.1	76749524	.	T	C	.	.	MAF_INRAE=3.333;MAF_USDA=8.235
NC_035101.1	76749535	.	A	C	.	.	MAF_INRAE=10.526;MAF_USDA=31.176
NC_035101.1	76749550	.	C	G	.	.	MAF_INRAE=47.368;MAF_USDA=37.059
NC_035101.1	76749575	.	C	A	.	.	MAF_INRAE=26.316;MAF_USDA=8.824
NC_035101.1	76749576	.	C	A	.	.	MAF_USDA=8.824
NC_035101.1	76749578	.	C	T	.	.	MAF_INRAE=7.595;MAF_USDA=2.941
NC_035101.1	76749589	.	C	G	.	.	MAF_USDA=1.639
NC_035101.1	76749614	.	G	T	.	.	MAF_USDA=10.0
NC_035101.1	76749629	.	T	A	.	.	MAF_USDA=5.738
NC_035101.1	76749672	.	G	A	.	.	MAF_USDA=31.176
NC_035101.1	76749703	.	C	T	.	.	MAF_USDA=7.377
NC_035101.1	76749716	.	A	G	.	.	MAF_USDA=33.333
NC_035101.1	76749717	.	G	A	.	.	MAF_USDA=33.333
NC_035101.1	76749721	.	C	G	.	.	MAF_USDA=33.333
NC_035101.1	76753226	.	G	A	.	.	MAF_USDA=29.545
NC_035101.1	76753274	.	C	T	.	.	MAF_USDA=2.273
NC_035101.1	76753275	.	G	T	.	.	MAF_USDA=31.818
NC_035101.1	76753319	.	A	G	.	.	MAF_USDA=45.455
NC_035101.1	76753456	.	T	A	.	.	MAF_USDA=22.727
NC_035101.1	76753475	.	G	A	.	.	MAF_USDA=4.545
NC_035101.1	76753483	.	T	C	.	.	MAF_USDA=18.182
NC_035101.1	76753484	.	G	T	.	.	MAF_USDA=20.455
NC_035101.1	76753488	.	A	G	.	.	MAF_USDA=18.182
NC_035101.1	76753495	.	A	G	.	.	MAF_USDA=20.455
NC_035101.1	76753496	.	G	A	.	.	MAF_USDA=18.182
NC_035101.1	76753500	.	C	A	.	.	MAF_USDA=4.545
NC_035101.1	76753501	.	C	A	.	.	MAF_USDA=2.273
NC_035101.1	76753546	.	T	C	.	.	MAF_USDA=18.182
NC_035101.1	76753617	.	G	T	.	.	MAF_USDA=20.455
NC_035101.1	76753647	.	A	C	.	.	MAF_USDA=13.043
NC_035101.1	76753655	.	G	A	.	.	MAF_USDA=8.696
NC_035101.1	76753663	.	G	A	.	.	MAF_USDA=6.522
NC_035101.1	76753667	.	C	T	.	.	MAF_USDA=10.87
NC_035101.1	76753684	.	A	G	.	.	MAF_USDA=23.913
NC_035101.1	76753689	.	A	C	.	.	MAF_USDA=26.087
NC_035101.1	76753739	.	A	G	.	.	MAF_USDA=9.091
NC_035101.1	76753760	.	A	G	.	.	MAF_USDA=10.417
NC_035101.1	76753776	.	C	T	.	.	MAF_USDA=4.31
NC_035101.1	76753788	.	A	G	.	.	MAF_USDA=18.235
NC_035101.1	76753789	.	G	A	.	.	MAF_USDA=4.098
NC_035101.1	76753790	.	T	A	.	.	MAF_USDA=20.588
NC_035101.1	76753795	.	T	G	.	.	MAF_USDA=9.016
NC_035101.1	76753797	.	C	T	.	.	MAF_USDA=5.294
NC_035101.1	76753798	.	G	T	.	.	MAF_USDA=11.765
NC_035101.1	76753802	.	G	A	.	.	MAF_USDA=1.639
NC_035101.1	76753818	.	T	A	.	.	MAF_INRAE=2.5;MAF_USDA=7.377
NC_035101.1	76753852	.	G	A	.	.	MAF_USDA=18.235
NC_035101.1	76753901	.	T	A	.	.	MAF_USDA=13.115
NC_035101.1	76753902	.	T	C	.	.	MAF_USDA=4.706
NC_035101.1	76753993	.	T	A	.	.	MAF_INRAE=10.526;MAF_USDA=8.333
NC_035101.1	76754025	.	C	T	.	.	MAF_USDA=4.098
NC_035101.1	76754054	.	A	T	.	.	MAF_USDA=4.167
NC_035101.1	76754057	.	A	G	.	.	MAF_USDA=41.765
NC_035101.1	76754062	.	T	A	.	.	MAF_USDA=20.833
NC_035101.1	76754127	.	C	G	.	.	MAF_USDA=2.083
NC_035101.1	76754220	.	G	C	.	.	MAF_USDA=45.833
NC_035101.1	76755627	.	G	A	.	.	MAF_USDA=9.167
NC_035101.1	76755647	.	T	G	.	.	MAF_USDA=35.119
NC_035101.1	76755650	.	C	A	.	.	MAF_USDA=4.762
NC_035101.1	76755662	.	G	A	.	.	MAF_USDA=38.095
NC_035101.1	76755686	.	C	T	.	.	MAF_USDA=6.667
NC_035101.1	76755739	.	A	T	.	.	MAF_USDA=22.941
NC_035101.1	76755745	.	T	G	.	.	MAF_USDA=4.167
NC_035101.1	76755755	.	A	G	.	.	MAF_INRAE=8.861;MAF_USDA=2.353
NC_035101.1	76755767	.	C	G	.	.	MAF_INRAE=44.937;MAF_USDA=42.941
NC_035101.1	76755814	.	C	T	.	.	MAF_USDA=4.098
NC_035101.1	76755838	.	C	A	.	.	MAF_USDA=2.459
NC_035101.1	76755889	.	G	C	.	.	MAF_INRAE=20.886;MAF_USDA=24.118
NC_035101.1	76755908	.	A	G	.	.	MAF_USDA=4.167
NC_035101.1	76755912	.	A	C	.	.	MAF_USDA=8.333
NC_035101.1	76755924	.	T	A	.	.	MAF_USDA=2.459
NC_035101.1	76755936	.	A	G	.	.	MAF_USDA=5.738
NC_035101.1	76755940	.	T	G	.	.	MAF_USDA=7.377
NC_035101.1	76755947	.	T	G	.	.	MAF_USDA=1.639
NC_035101.1	76755975	.	T	C	.	.	MAF_USDA=7.377
NC_035101.1	76756019	.	C	T	.	.	MAF_USDA=10.588
NC_035101.1	76756056	.	G	A	.	.	MAF_INRAE=8.861;MAF_USDA=2.353
NC_035101.1	76756105	.	T	G	.	.	MAF_USDA=4.098
NC_035101.1	76756126	.	C	T	.	.	MAF_INRAE=18.987;MAF_USDA=27.083
NC_035101.1	76756215	.	G	A	.	.	MAF_INRAE=10.526;MAF_USDA=3.529
NC_035101.1	76756246	.	G	A	.	.	MAF_USDA=3.279
NC_035101.1	76756296	.	G	T	.	.	MAF_INRAE=17.722;MAF_USDA=14.118
NC_035101.1	76756297	.	G	T	.	.	MAF_INRAE=36.076;MAF_USDA=16.471
NC_035101.1	76756335	.	C	A	.	.	MAF_INRAE=8.861;MAF_USDA=14.118
NC_035101.1	76756486	.	C	T	.	.	MAF_INRAE=6.667
NC_035101.1	76756491	.	T	C	.	.	MAF_INRAE=1.667;MAF_USDA=10.0
NC_035101.1	76756498	.	C	T	.	.	MAF_USDA=35.417
NC_035101.1	76756525	.	G	A	.	.	MAF_INRAE=10.526;MAF_USDA=3.571
NC_035101.1	76756577	.	C	T	.	.	MAF_INRAE=5.833;MAF_USDA=4.167
NC_035101.1	76756602	.	A	C	.	.	MAF_USDA=16.471
NC_035101.1	76756639	.	T	C	.	.	MAF_USDA=5.738
NC_035101.1	76756640	.	A	G	.	.	MAF_USDA=4.918
NC_035101.1	76756655	.	A	T	.	.	MAF_INRAE=3.333
NC_035101.1	76756680	.	C	A	.	.	MAF_USDA=20.833
NC_035101.1	76756682	.	G	C	.	.	MAF_USDA=4.167
NC_035101.1	76756720	.	G	A	.	.	MAF_INRAE=2.5
NC_035101.1	76756726	.	A	G	.	.	MAF_INRAE=36.076;MAF_USDA=15.294
NC_035101.1	76756732	.	C	T	.	.	MAF_INRAE=45.57;MAF_USDA=48.235
NC_035101.1	76756743	.	C	T	.	.	MAF_USDA=5.738
NC_035101.1	76756912	.	G	A	.	.	MAF_USDA=2.459
NC_035101.1	76756913	.	A	T	.	.	MAF_INRAE=8.333;MAF_USDA=3.529
NC_035101.1	76757063	.	A	C	.	.	MAF_INRAE=7.895
NC_035101.1	76757086	.	T	C	.	.	MAF_INRAE=8.228;MAF_USDA=2.083
NC_035101.1	76757096	.	T	C	.	.	MAF_USDA=2.459
NC_035101.1	76757160	.	G	A	.	.	MAF_USDA=1.639
NC_035101.1	76757167	.	A	T	.	.	MAF_INRAE=8.861;MAF_USDA=11.176
NC_035101.1	76757209	.	T	G	.	.	MAF_INRAE=8.861;MAF_USDA=2.353
NC_035101.1	76757224	.	A	T	.	.	MAF_INRAE=44.937;MAF_USDA=44.118
NC_035101.1	76757235	.	G	A	.	.	MAF_USDA=2.459
NC_035101.1	76757259	.	C	T	.	.	MAF_USDA=2.459
NC_035101.1	76757272	.	A	C	.	.	MAF_INRAE=6.667;MAF_USDA=2.083
NC_035101.1	76757311	.	G	A	.	.	MAF_USDA=3.279
NC_035101.1	76757326	.	C	A	.	.	MAF_USDA=4.167
NC_035101.1	76757346	.	C	T	.	.	MAF_INRAE=36.076;MAF_USDA=19.412
NC_035101.1	76757418	.	T	C	.	.	MAF_INRAE=6.667;MAF_USDA=2.083
NC_035101.1	76757470	.	A	G	.	.	MAF_USDA=3.333
NC_035101.1	76757496	.	C	G	.	.	MAF_INRAE=36.076;MAF_USDA=33.929
NC_035101.1	76757522	.	G	T	.	.	MAF_INRAE=36.076;MAF_USDA=19.412
NC_035101.1	76757524	.	T	A	.	.	MAF_INRAE=39.167;MAF_USDA=19.412
NC_035101.1	76757558	.	C	A	.	.	MAF_INRAE=36.076;MAF_USDA=32.353
NC_035101.1	76757562	.	C	A	.	.	MAF_INRAE=8.861
NC_035101.1	76757606	.	A	T	.	.	MAF_USDA=11.765
NC_035101.1	76757625	.	G	A	.	.	MAF_USDA=2.459
NC_035101.1	76757669	.	C	T	.	.	MAF_USDA=21.429
NC_035101.1	76757702	.	A	C	.	.	MAF_USDA=12.941
NC_035101.1	76757710	.	T	G	.	.	MAF_USDA=21.176
NC_035101.1	76757715	.	T	C	.	.	MAF_USDA=1.639
NC_035101.1	76757720	.	G	T	.	.	MAF_USDA=27.083
NC_035101.1	76757759	.	T	G	.	.	MAF_USDA=18.75
NC_035101.1	76757808	.	C	T	.	.	MAF_USDA=20.833
NC_035101.1	76759981	.	C	T	.	.	MAF_USDA=1.724
NC_035101.1	76760031	.	T	C	.	.	MAF_USDA=8.824
NC_035101.1	76760036	.	A	G	.	.	MAF_USDA=2.353
NC_035101.1	76760053	.	T	C	.	.	MAF_USDA=29.762
NC_035101.1	76760056	.	T	C	.	.	MAF_USDA=30.357
NC_035101.1	76760059	.	G	T	.	.	MAF_USDA=29.762
NC_035101.1	76760060	.	T	C	.	.	MAF_USDA=29.762
NC_035101.1	76760067	.	C	G	.	.	MAF_USDA=2.083
NC_035101.1	76760086	.	A	G	.	.	MAF_USDA=30.357
NC_035101.1	76760151	.	T	G	.	.	MAF_USDA=30.12
NC_035101.1	76760167	.	G	T	.	.	MAF_USDA=11.667
NC_035101.1	76760172	.	T	G	.	.	MAF_USDA=2.5
NC_035101.1	76760207	.	G	C	.	.	MAF_USDA=1.639
NC_035101.1	76760220	.	C	T	.	.	MAF_USDA=9.412
NC_035101.1	76760227	.	A	G	.	.	MAF_USDA=7.647
NC_035101.1	76760263	.	C	G	.	.	MAF_USDA=1.639
NC_035101.1	76760374	.	G	A	.	.	MAF_USDA=1.639
NC_035101.1	76760397	.	A	C	.	.	MAF_USDA=4.918
NC_035101.1	76760459	.	G	T	.	.	MAF_USDA=11.475
NC_035101.1	76760465	.	T	G	.	.	MAF_USDA=1.639
NC_035101.1	76760495	.	A	C	.	.	MAF_USDA=12.295
NC_035101.1	76760539	.	A	C	.	.	MAF_USDA=1.639
NC_035101.1	76760550	.	G	C	.	.	MAF_INRAE=4.167
NC_035101.1	76760570	.	A	C	.	.	MAF_USDA=10.656
NC_035101.1	76760637	.	A	G	.	.	MAF_INRAE=15.823
NC_035101.1	76760700	.	T	A	.	.	MAF_USDA=4.167
NC_035101.1	76760710	.	G	A	.	.	MAF_USDA=8.197
NC_035101.1	76760713	.	A	T	.	.	MAF_INRAE=18.354;MAF_USDA=26.471
NC_035101.1	76760742	.	T	A	.	.	MAF_USDA=1.639
NC_035101.1	76760813	.	C	T	.	.	MAF_INRAE=3.797;MAF_USDA=4.098
NC_035101.1	76760835	.	A	G	.	.	MAF_USDA=1.639
NC_035101.1	76760836	.	A	G	.	.	MAF_USDA=1.639
NC_035101.1	76760839	.	G	T	.	.	MAF_USDA=1.639
NC_035101.1	76760928	.	C	A	.	.	MAF_USDA=1.639
NC_035101.1	76761023	.	G	C	.	.	MAF_INRAE=18.987;MAF_USDA=14.118
NC_035101.1	76761026	.	A	G	.	.	MAF_USDA=1.639
NC_035101.1	76761059	.	C	T	.	.	MAF_USDA=1.639
NC_035101.1	76761060	.	G	A	.	.	MAF_USDA=4.098
NC_035101.1	76761083	.	C	T	.	.	MAF_USDA=8.824
NC_035101.1	76761088	.	G	C	.	.	MAF_INRAE=22.5;MAF_USDA=9.836
NC_035101.1	76761134	.	G	A	.	.	MAF_USDA=7.377
NC_035101.1	76761140	.	G	T	.	.	MAF_USDA=9.412
NC_035101.1	76761173	.	T	C	.	.	MAF_USDA=9.167
NC_035101.1	76761178	.	G	C	.	.	MAF_USDA=1.667
NC_035101.1	76761208	.	C	T	.	.	MAF_USDA=9.167
NC_035101.1	76761273	.	T	G	.	.	MAF_USDA=2.459
NC_035101.1	76761596	.	A	T	.	.	MAF_USDA=2.459
NC_035101.1	76761598	.	C	T	.	.	MAF_USDA=9.412
NC_035101.1	76761716	.	A	T	.	.	MAF_USDA=7.377
NC_035101.1	76761736	.	G	A	.	.	MAF_USDA=2.459
NC_035101.1	76761739	.	A	T	.	.	MAF_USDA=7.377
NC_035101.1	76761758	.	G	T	.	.	MAF_USDA=7.377
NC_035101.1	76761795	.	T	G	.	.	MAF_USDA=8.197
NC_035101.1	76761861	.	A	G	.	.	MAF_USDA=1.639
NC_035101.1	76761896	.	T	A	.	.	MAF_INRAE=3.797;MAF_USDA=4.098
NC_035101.1	76761960	.	G	A	.	.	MAF_INRAE=21.667;MAF_USDA=9.016
NC_035101.1	76761985	.	C	T	.	.	MAF_USDA=1.639
NC_035101.1	76762012	.	T	C	.	.	MAF_USDA=8.197
NC_035101.1	76762045	.	T	G	.	.	MAF_USDA=8.197
NC_035101.1	76762065	.	G	T	.	.	MAF_USDA=2.353
NC_035101.1	76762085	.	C	T	.	.	MAF_USDA=6.471
NC_035101.1	76762092	.	C	T	.	.	MAF_INRAE=6.667;MAF_USDA=12.5
NC_035101.1	76762100	.	G	A	.	.	MAF_INRAE=3.797;MAF_USDA=2.459
NC_035101.1	76762107	.	C	T	.	.	MAF_USDA=4.098
NC_035101.1	76762108	.	T	A	.	.	MAF_USDA=4.098
NC_035101.1	76762114	.	G	T	.	.	MAF_INRAE=18.987;MAF_USDA=9.412
NC_035101.1	76762138	.	A	T	.	.	MAF_USDA=4.167
NC_035101.1	76762164	.	C	T	.	.	MAF_INRAE=24.051;MAF_USDA=10.714
NC_035101.1	76762201	.	G	T	.	.	MAF_INRAE=19.62;MAF_USDA=13.529
NC_035101.1	76762206	.	T	A	.	.	MAF_INRAE=10.127;MAF_USDA=2.353
NC_035101.1	76762255	.	A	T	.	.	MAF_USDA=9.524
NC_035101.1	76762342	.	G	A	.	.	MAF_INRAE=10.127;MAF_USDA=2.381
NC_035101.1	76762361	.	C	A	.	.	MAF_INRAE=21.519;MAF_USDA=5.294
NC_035101.1	76762411	.	A	C	.	.	MAF_USDA=1.639
NC_035101.1	76762414	.	A	T	.	.	MAF_INRAE=3.797;MAF_USDA=4.098
NC_035101.1	76762429	.	A	T	.	.	MAF_USDA=1.639
NC_035101.1	76762436	.	C	T	.	.	MAF_INRAE=2.5;MAF_USDA=1.765
NC_035101.1	76762444	.	C	T	.	.	MAF_USDA=1.639
NC_035101.1	76762450	.	A	G	.	.	MAF_USDA=6.557
NC_035101.1	76762456	.	C	T	.	.	MAF_INRAE=22.5;MAF_USDA=8.197
NC_035101.1	76762457	.	G	A	.	.	MAF_INRAE=17.722;MAF_USDA=19.412
NC_035101.1	76762528	.	A	T	.	.	MAF_INRAE=10.127;MAF_USDA=2.353
NC_035101.1	76762658	.	G	T	.	.	MAF_INRAE=4.167;MAF_USDA=8.197
NC_035101.1	76762666	.	G	T	.	.	MAF_USDA=1.639
NC_035101.1	76762679	.	T	C	.	.	MAF_USDA=1.639
NC_035101.1	76762690	.	G	C	.	.	MAF_INRAE=17.722
NC_035101.1	76762706	.	G	A	.	.	MAF_INRAE=17.722;MAF_USDA=11.765
NC_035101.1	76762756	.	C	A	.	.	MAF_USDA=1.639
NC_035101.1	76762763	.	C	G	.	.	MAF_USDA=1.639
NC_035101.1	76762792	.	C	A	.	.	MAF_USDA=2.459
NC_035101.1	76762797	.	G	A	.	.	MAF_USDA=1.765
NC_035101.1	76762801	.	G	A	.	.	MAF_USDA=27.083
NC_035101.1	76762816	.	C	A	.	.	MAF_USDA=29.167
NC_035101.1	76762823	.	G	A	.	.	MAF_USDA=8.333
NC_035101.1	76762854	.	C	T	.	.	MAF_USDA=1.639
NC_035101.1	76762855	.	G	A	.	.	MAF_USDA=6.557
NC_035101.1	76762904	.	A	G	.	.	MAF_INRAE=15.833;MAF_USDA=2.459
NC_035101.1	76762988	.	G	A	.	.	MAF_USDA=2.353
NC_035101.1	76763013	.	T	A	.	.	MAF_INRAE=17.722;MAF_USDA=11.765
NC_035101.1	76763081	.	A	T	.	.	MAF_INRAE=2.5;MAF_USDA=1.765
NC_035101.1	76763109	.	G	A	.	.	MAF_USDA=2.459
NC_035101.1	76763121	.	T	C	.	.	MAF_INRAE=17.722;MAF_USDA=9.524
NC_035101.1	76763192	.	T	G	.	.	MAF_USDA=4.167
NC_035101.1	76763196	.	C	T	.	.	MAF_INRAE=15.0;MAF_USDA=28.333
NC_035101.1	76763259	.	G	A	.	.	MAF_USDA=2.459
NC_035101.1	76763277	.	C	G	.	.	MAF_INRAE=5.833;MAF_USDA=2.083
NC_035101.1	76763318	.	C	T	.	.	MAF_INRAE=17.722;MAF_USDA=9.412
NC_035101.1	76763371	.	C	T	.	.	MAF_USDA=2.083
NC_035101.1	76763453	.	C	T	.	.	MAF_INRAE=15.0;MAF_USDA=2.5
NC_035101.1	76763564	.	T	A	.	.	MAF_INRAE=3.797;MAF_USDA=3.279
NC_035101.1	76763612	.	C	T	.	.	MAF_INRAE=6.667;MAF_USDA=17.059
NC_035101.1	76763671	.	G	T	.	.	MAF_USDA=1.639
NC_035101.1	76763674	.	C	A	.	.	MAF_USDA=2.459
NC_035101.1	76763692	.	A	C	.	.	MAF_INRAE=21.519;MAF_USDA=14.706
NC_035101.1	76763724	.	A	C	.	.	MAF_USDA=1.639
NC_035101.1	76763763	.	C	T	.	.	MAF_USDA=4.167
NC_035101.1	76763852	.	G	T	.	.	MAF_INRAE=2.5;MAF_USDA=1.765
NC_035101.1	76763963	.	C	T	.	.	MAF_INRAE=16.667;MAF_USDA=9.412
NC_035101.1	76763965	.	A	T	.	.	MAF_USDA=4.098
NC_035101.1	76763994	.	T	A	.	.	MAF_INRAE=21.519;MAF_USDA=15.294
NC_035101.1	76764057	.	A	G	.	.	MAF_USDA=10.417
NC_035101.1	76764059	.	T	A	.	.	MAF_USDA=1.765
NC_035101.1	76764060	.	A	G	.	.	MAF_INRAE=21.519;MAF_USDA=15.294
NC_035101.1	76764087	.	C	T	.	.	MAF_USDA=47.826
NC_035101.1	76764107	.	G	A	.	.	MAF_INRAE=3.797;MAF_USDA=7.377
NC_035101.1	76764111	.	G	T	.	.	MAF_INRAE=4.167;MAF_USDA=3.279
NC_035101.1	76764148	.	G	A	.	.	MAF_INRAE=21.519;MAF_USDA=15.882
NC_035101.1	76764264	.	G	C	.	.	MAF_USDA=11.667
NC_035101.1	76764266	.	T	C	.	.	MAF_USDA=3.333
NC_035101.1	76764271	.	T	G	.	.	MAF_INRAE=10.526
NC_035101.1	76764312	.	C	T	.	.	MAF_INRAE=10.526
NC_035101.1	76764316	.	G	A	.	.	MAF_INRAE=22.152
NC_035101.1	76764361	.	T	G	.	.	MAF_INRAE=1.667
NC_035101.1	76764365	.	T	C	.	.	MAF_INRAE=11.667
NC_035101.1	76764367	.	G	T	.	.	MAF_INRAE=1.667;MAF_USDA=4.918
NC_035101.1	76764372	.	T	C	.	.	MAF_INRAE=3.797;MAF_USDA=4.918
NC_035101.1	76764409	.	C	G	.	.	MAF_USDA=4.918
NC_035101.1	76764412	.	G	C	.	.	MAF_USDA=2.459
NC_035101.1	76764493	.	G	T	.	.	MAF_USDA=3.333
NC_035101.1	76764505	.	G	A	.	.	MAF_USDA=1.724
NC_035101.1	76764513	.	C	A	.	.	MAF_USDA=8.621
NC_035101.1	76764529	.	A	G	.	.	MAF_USDA=8.333
NC_035101.1	76764597	.	A	C	.	.	MAF_USDA=2.542
NC_035101.1	76764625	.	A	G	.	.	MAF_INRAE=3.797;MAF_USDA=8.333
NC_035101.1	76764658	.	G	A	.	.	MAF_USDA=1.667
NC_035101.1	76764681	.	T	A	.	.	MAF_USDA=4.167
NC_035101.1	76764694	.	C	A	.	.	MAF_USDA=2.5
NC_035101.1	76764715	.	A	T	.	.	MAF_INRAE=2.632;MAF_USDA=13.69
NC_035101.1	76764722	.	C	A	.	.	MAF_INRAE=21.053;MAF_USDA=16.667
NC_035101.1	76764723	.	G	C	.	.	MAF_USDA=16.667
NC_035101.1	76764767	.	G	A	.	.	MAF_USDA=5.833
NC_035101.1	76764795	.	G	A	.	.	MAF_INRAE=3.797;MAF_USDA=3.333
NC_035101.1	76764884	.	G	A	.	.	MAF_INRAE=20.253;MAF_USDA=13.69
NC_035101.1	76764931	.	C	T	.	.	MAF_INRAE=8.228;MAF_USDA=7.143
NC_035101.1	76764975	.	G	A	.	.	MAF_INRAE=20.253;MAF_USDA=13.095
NC_035101.1	76765000	.	C	T	.	.	MAF_INRAE=20.886;MAF_USDA=13.095
NC_035101.1	76765031	.	C	G	.	.	MAF_USDA=2.5
NC_035101.1	76765068	.	C	A	.	.	MAF_USDA=1.667
NC_035101.1	76765123	.	G	A	.	.	MAF_INRAE=15.833;MAF_USDA=3.333
NC_035101.1	76765126	.	C	T	.	.	MAF_INRAE=6.667;MAF_USDA=17.857
NC_035101.1	76765186	.	C	T	.	.	MAF_INRAE=10.127;MAF_USDA=2.381
NC_035101.1	76765219	.	T	C	.	.	MAF_INRAE=3.797;MAF_USDA=8.333
NC_035101.1	76765263	.	A	C	.	.	MAF_INRAE=3.797;MAF_USDA=6.667
NC_035101.1	76765532	.	A	G	.	.	MAF_INRAE=20.253;MAF_USDA=13.529
NC_035101.1	76765595	.	G	C	.	.	MAF_USDA=3.279
NC_035101.1	76765608	.	C	T	.	.	MAF_INRAE=3.333;MAF_USDA=4.167
NC_035101.1	76765622	.	C	T	.	.	MAF_INRAE=21.519
NC_035101.1	76765660	.	C	T	.	.	MAF_INRAE=2.5
NC_035101.1	76765663	.	C	T	.	.	MAF_INRAE=1.667
NC_035101.1	76765688	.	T	A	.	.	MAF_USDA=1.639
NC_035101.1	76765723	.	A	C	.	.	MAF_USDA=6.557
NC_035101.1	76766707	.	A	G	.	.	MAF_INRAE=20.253;MAF_USDA=13.529
NC_035101.1	76766806	.	C	T	.	.	MAF_INRAE=10.526;MAF_USDA=1.724
NC_035101.1	76766824	.	A	C	.	.	MAF_USDA=4.237
NC_035101.1	76766885	.	C	A	.	.	MAF_INRAE=10.526;MAF_USDA=7.5
NC_035101.1	76766924	.	G	A	.	.	MAF_USDA=4.167
NC_035101.1	76766978	.	C	T	.	.	MAF_USDA=4.918
NC_035101.1	76767105	.	C	T	.	.	MAF_INRAE=1.667
NC_035101.1	76767114	.	G	A	.	.	MAF_INRAE=3.333
NC_035101.1	76767116	.	A	G	.	.	MAF_INRAE=3.333
NC_035101.1	76767121	.	A	C	.	.	MAF_INRAE=31.579;MAF_USDA=16.471
NC_035101.1	76767138	.	A	G	.	.	MAF_USDA=1.639
NC_035101.1	76767149	.	G	A	.	.	MAF_USDA=2.459
NC_035101.1	76767152	.	A	G	.	.	MAF_INRAE=31.579;MAF_USDA=16.471
NC_035101.1	76767217	.	T	A	.	.	MAF_INRAE=17.089;MAF_USDA=10.588
NC_035101.1	76767226	.	A	G	.	.	MAF_INRAE=5.833
NC_035101.1	76767266	.	A	T	.	.	MAF_USDA=2.083
NC_035101.1	76767267	.	A	T	.	.	MAF_USDA=2.083
NC_035101.1	76767268	.	A	T	.	.	MAF_USDA=2.083
NC_035101.1	76767269	.	A	T	.	.	MAF_USDA=2.083
NC_035101.1	76767270	.	A	T	.	.	MAF_USDA=1.176
NC_035101.1	76767271	.	TG	AG,TT	.	.	MAF_INRAE=21.519;MAF_USDA=4.167
NC_035101.1	76767272	.	G	T	.	.	MAF_INRAE=18.333;MAF_USDA=18.033
NC_035101.1	76767327	.	A	G	.	.	MAF_USDA=8.197
NC_035101.1	76767341	.	G	T	.	.	MAF_INRAE=20.886;MAF_USDA=16.471
NC_035101.1	76767343	.	A	T	.	.	MAF_INRAE=17.5;MAF_USDA=16.471
NC_035101.1	76767448	.	C	G	.	.	MAF_USDA=1.639
NC_035101.1	76767456	.	G	A	.	.	MAF_INRAE=6.667;MAF_USDA=1.639
NC_035101.1	76767462	.	A	G	.	.	MAF_INRAE=20.253;MAF_USDA=16.471
NC_035101.1	76767612	.	A	G	.	.	MAF_USDA=5.738
NC_035101.1	76767645	.	G	T	.	.	MAF_USDA=4.918
NC_035101.1	76767725	.	A	C	.	.	MAF_INRAE=43.671;MAF_USDA=24.706
NC_035101.1	76767924	.	A	C	.	.	MAF_USDA=6.557
NC_035101.1	76768030	.	C	A	.	.	MAF_USDA=6.557
NC_035101.1	76768061	.	C	T	.	.	MAF_INRAE=10.127;MAF_USDA=2.353
NC_035101.1	76768073	.	A	G	.	.	MAF_INRAE=20.886;MAF_USDA=14.706
NC_035101.1	76768194	.	C	T	.	.	MAF_INRAE=17.722;MAF_USDA=9.412
NC_035101.1	76768230	.	G	A	.	.	MAF_USDA=1.639
NC_035101.1	76768254	.	C	A	.	.	MAF_INRAE=21.519;MAF_USDA=15.882
NC_035101.1	76768325	.	T	C	.	.	MAF_INRAE=17.722;MAF_USDA=9.412
NC_035101.1	76768361	.	C	T	.	.	MAF_USDA=1.639
NC_035101.1	76768419	.	G	A	.	.	MAF_INRAE=17.089;MAF_USDA=10.588
NC_035101.1	76768438	.	G	A	.	.	MAF_USDA=1.639
NC_035101.1	76768501	.	C	T	.	.	MAF_INRAE=15.833;MAF_USDA=2.459
NC_035101.1	76768505	.	G	A	.	.	MAF_INRAE=17.722;MAF_USDA=9.412
NC_035101.1	76768546	.	A	G	.	.	MAF_USDA=2.083
NC_035101.1	76768554	.	G	C	.	.	MAF_INRAE=17.722;MAF_USDA=10.588
NC_035101.1	76768613	.	A	C	.	.	MAF_INRAE=21.519
NC_035101.1	76768645	.	G	A	.	.	MAF_USDA=1.639
NC_035101.1	76768659	.	A	T	.	.	MAF_INRAE=17.089;MAF_USDA=9.412
NC_035101.1	76768745	.	A	G	.	.	MAF_USDA=3.279
NC_035101.1	76768751	.	A	G	.	.	MAF_INRAE=17.089;MAF_USDA=16.667
NC_035101.1	76768763	.	A	G	.	.	MAF_USDA=3.279
NC_035101.1	76768885	.	A	T	.	.	MAF_INRAE=21.053;MAF_USDA=8.824
NC_035101.1	76768947	.	A	G	.	.	MAF_INRAE=28.947;MAF_USDA=16.667
NC_035101.1	76771174	.	G	T	.	.	MAF_USDA=4.098
NC_035101.1	76771303	.	T	A	.	.	MAF_INRAE=8.861;MAF_USDA=5.952
NC_035101.1	76771330	.	G	C	.	.	MAF_INRAE=1.667
NC_035101.1	76771449	.	G	A	.	.	MAF_INRAE=3.333
NC_035101.1	76771488	.	A	G	.	.	MAF_USDA=2.459
NC_035101.1	76771495	.	C	T	.	.	MAF_INRAE=24.167
NC_035101.1	76771594	.	G	A	.	.	MAF_INRAE=13.924;MAF_USDA=4.118
NC_035101.1	76771629	.	C	T	.	.	MAF_INRAE=6.667;MAF_USDA=2.083
NC_035101.1	76771672	.	C	G	.	.	MAF_INRAE=10.127;MAF_USDA=7.059
NC_035101.1	76771725	.	T	C	.	.	MAF_INRAE=26.316;MAF_USDA=12.353
NC_035101.1	76771785	.	T	A	.	.	MAF_USDA=4.167
NC_035101.1	76771811	.	G	A	.	.	MAF_INRAE=10.526;MAF_USDA=17.647
NC_035101.1	76771818	.	G	C	.	.	MAF_INRAE=10.526;MAF_USDA=17.647
NC_035101.1	76771819	.	C	G	.	.	MAF_INRAE=15.833;MAF_USDA=4.118
NC_035101.1	76771820	.	A	C	.	.	MAF_USDA=30.0
NC_035101.1	76771989	.	T	G	.	.	MAF_INRAE=39.873;MAF_USDA=34.706
NC_035101.1	76772022	.	A	T	.	.	MAF_INRAE=2.5
NC_035101.1	76772076	.	A	C	.	.	MAF_INRAE=13.924;MAF_USDA=4.706
NC_035101.1	76772079	.	G	A	.	.	MAF_USDA=3.279
NC_035101.1	76772083	.	T	A	.	.	MAF_INRAE=13.924;MAF_USDA=4.118
NC_035101.1	76772123	.	C	A	.	.	MAF_USDA=2.459
NC_035101.1	76772143	.	G	T	.	.	MAF_INRAE=1.667
NC_035101.1	76772150	.	G	A	.	.	MAF_INRAE=12.025;MAF_USDA=4.118
NC_035101.1	76772154	.	C	A	.	.	MAF_INRAE=1.667;MAF_USDA=11.475
NC_035101.1	76772278	.	G	A	.	.	MAF_USDA=6.548
NC_035101.1	76772286	.	T	A	.	.	MAF_INRAE=15.789;MAF_USDA=6.548
NC_035101.1	76772390	.	A	C	.	.	MAF_INRAE=37.342;MAF_USDA=27.059
NC_035101.1	76772542	.	A	T	.	.	MAF_USDA=5.738
NC_035101.1	76772545	.	C	T	.	.	MAF_USDA=4.918
NC_035101.1	76772560	.	G	T	.	.	MAF_INRAE=6.667
NC_035101.1	76772731	.	T	C	.	.	MAF_USDA=4.098
NC_035101.1	76772739	.	C	A	.	.	MAF_INRAE=19.167;MAF_USDA=7.377
NC_035101.1	76772782	.	G	A	.	.	MAF_INRAE=22.5;MAF_USDA=17.213
NC_035101.1	76772796	.	G	T	.	.	MAF_USDA=2.353
NC_035101.1	76772851	.	A	T	.	.	MAF_USDA=1.639
NC_035101.1	76773129	.	C	A	.	.	MAF_INRAE=3.797;MAF_USDA=1.639
NC_035101.1	76773180	.	G	T	.	.	MAF_INRAE=2.5;MAF_USDA=9.016
NC_035101.1	76773215	.	T	G	.	.	MAF_INRAE=36.709;MAF_USDA=25.882
NC_035101.1	76773242	.	G	A	.	.	MAF_INRAE=6.667;MAF_USDA=3.279
NC_035101.1	76773243	.	C	A	.	.	MAF_INRAE=6.667;MAF_USDA=3.333
NC_035101.1	76773298	.	C	T	.	.	MAF_USDA=5.738
NC_035101.1	76773315	.	T	G	.	.	MAF_INRAE=3.797;MAF_USDA=6.557
NC_035101.1	76773317	.	A	G	.	.	MAF_USDA=7.377
NC_035101.1	76773345	.	T	A	.	.	MAF_USDA=1.176
NC_035101.1	76773410	.	C	A	.	.	MAF_USDA=2.459
NC_035101.1	76773521	.	C	A	.	.	MAF_USDA=27.083
NC_035101.1	76773652	.	G	T	.	.	MAF_USDA=21.739
NC_035101.1	76775527	.	G	A	.	.	MAF_USDA=2.542
NC_035101.1	76775528	.	G	T	.	.	MAF_USDA=2.542
NC_035101.1	76775542	.	G	C	.	.	MAF_USDA=3.39
NC_035101.1	76775724	.	A	T	.	.	MAF_USDA=1.639
NC_035101.1	76775748	.	C	A	.	.	MAF_USDA=1.639
NC_035101.1	76775749	.	T	A	.	.	MAF_USDA=1.639
NC_035101.1	76775778	.	C	A	.	.	MAF_INRAE=15.789;MAF_USDA=7.647
NC_035101.1	76775788	.	T	C	.	.	MAF_INRAE=10.526;MAF_USDA=2.459
NC_035101.1	76776001	.	G	A	.	.	MAF_USDA=2.353
NC_035101.1	76776022	.	G	T	.	.	MAF_INRAE=20.886
NC_035101.1	76776055	.	G	A	.	.	MAF_INRAE=6.667;MAF_USDA=3.279
NC_035101.1	76776096	.	C	T	.	.	MAF_INRAE=34.81;MAF_USDA=22.353
NC_035101.1	76776105	.	G	C	.	.	MAF_USDA=2.083
NC_035101.1	76776202	.	C	G	.	.	MAF_INRAE=13.924;MAF_USDA=3.529
NC_035101.1	76776235	.	G	T	.	.	MAF_USDA=1.639
NC_035101.1	76776284	.	T	G	.	.	MAF_USDA=5.294
NC_035101.1	76776497	.	ATTTT	ATTTC	.	.	MAF_USDA=10.417
NC_035101.1	76776843	.	G	A	.	.	MAF_USDA=9.091
NC_035101.1	76777788	.	G	C	.	.	MAF_USDA=13.934
NC_035101.1	76777921	.	C	A	.	.	MAF_USDA=1.639
NC_035101.1	76777938	.	A	C	.	.	MAF_USDA=35.882
NC_035101.1	76777985	.	A	C	.	.	MAF_USDA=36.471
NC_035101.1	76778058	.	A	C	.	.	MAF_USDA=2.941
NC_035101.1	76778063	.	C	T	.	.	MAF_INRAE=42.105;MAF_USDA=30.588
NC_035101.1	76778173	.	G	A	.	.	MAF_USDA=4.167
NC_035101.1	76778186	.	G	A	.	.	MAF_USDA=11.765
NC_035101.1	76778194	.	C	T	.	.	MAF_INRAE=4.167;MAF_USDA=18.824
NC_035101.1	76778301	.	A	G	.	.	MAF_INRAE=36.076;MAF_USDA=31.765
NC_035101.1	76778361	.	C	T	.	.	MAF_INRAE=35.443;MAF_USDA=32.353
NC_035101.1	76778490	.	A	G	.	.	MAF_INRAE=15.789;MAF_USDA=1.639
NC_035101.1	76778494	.	T	A	.	.	MAF_USDA=10.0
NC_035101.1	76778566	.	G	A	.	.	MAF_INRAE=42.105;MAF_USDA=19.672
NC_035101.1	76778569	.	G	A	.	.	MAF_INRAE=5.263;MAF_USDA=2.459
NC_035101.1	76778576	.	A	T	.	.	MAF_USDA=5.738
NC_035101.1	76778622	.	C	G	.	.	MAF_INRAE=21.667;MAF_USDA=17.213
NC_035101.1	76778752	.	C	A	.	.	MAF_INRAE=20.253;MAF_USDA=22.951
NC_035101.1	76778787	.	C	A	.	.	MAF_INRAE=36.076;MAF_USDA=44.706
NC_035101.1	76778808	.	C	A	.	.	MAF_INRAE=15.789;MAF_USDA=8.824
NC_035101.1	76778895	.	A	G	.	.	MAF_INRAE=25.316;MAF_USDA=28.824
NC_035101.1	76778910	.	A	G	.	.	MAF_INRAE=25.0;MAF_USDA=29.412
NC_035101.1	76778930	.	G	A	.	.	MAF_INRAE=41.139;MAF_USDA=50.0
NC_035101.1	76779020	.	G	A	.	.	MAF_USDA=1.667
NC_035101.1	76779082	.	T	C	.	.	MAF_INRAE=35.443;MAF_USDA=30.588
NC_035101.1	76779089	.	G	A	.	.	MAF_INRAE=15.789;MAF_USDA=10.417
NC_035101.1	76779125	.	A	T	.	.	MAF_USDA=5.738
NC_035101.1	76779127	.	C	T	.	.	MAF_USDA=5.738
NC_035101.1	76779222	.	C	T	.	.	MAF_USDA=4.098
NC_035101.1	76779231	.	C	T	.	.	MAF_INRAE=14.557;MAF_USDA=19.412
NC_035101.1	76779239	.	A	C	.	.	MAF_USDA=28.235
NC_035101.1	76779264	.	C	A	.	.	MAF_USDA=1.639
NC_035101.1	76779305	.	A	T	.	.	MAF_USDA=27.647
NC_035101.1	76779310	.	T	A	.	.	MAF_USDA=23.529
NC_035101.1	76779364	.	A	G	.	.	MAF_USDA=4.237
NC_035101.1	76779418	.	C	A	.	.	MAF_USDA=10.417
NC_035101.1	76779441	.	T	G	.	.	MAF_USDA=18.75
NC_035101.1	76779886	.	C	T	.	.	MAF_USDA=4.31
NC_035101.1	76779888	.	G	T	.	.	MAF_USDA=29.167
NC_035101.1	76779977	.	A	G	.	.	MAF_USDA=6.557
NC_035101.1	76780035	.	C	A	.	.	MAF_INRAE=31.579;MAF_USDA=7.647
NC_035101.1	76780066	.	T	A	.	.	MAF_INRAE=36.076;MAF_USDA=24.118
NC_035101.1	76780096	.	G	A	.	.	MAF_USDA=1.639
NC_035101.1	76780253	.	T	A	.	.	MAF_INRAE=20.833;MAF_USDA=5.738
NC_035101.1	76780358	.	T	C	.	.	MAF_INRAE=43.038;MAF_USDA=41.765
NC_035101.1	76780365	.	A	C	.	.	MAF_USDA=1.639
NC_035101.1	76780391	.	T	C	.	.	MAF_INRAE=22.152
NC_035101.1	76780428	.	A	G	.	.	MAF_USDA=10.0
NC_035101.1	76780446	.	G	A	.	.	MAF_INRAE=10.0;MAF_USDA=7.647
NC_035101.1	76780490	.	A	C	.	.	MAF_USDA=8.333
NC_035101.1	76780491	.	A	C	.	.	MAF_USDA=8.333
NC_035101.1	76780532	.	C	A	.	.	MAF_INRAE=41.772;MAF_USDA=39.412
NC_035101.1	76780631	.	A	G	.	.	MAF_USDA=4.918
NC_035101.1	76780637	.	T	G	.	.	MAF_INRAE=15.19;MAF_USDA=28.824
NC_035101.1	76780650	.	C	T	.	.	MAF_INRAE=38.608;MAF_USDA=43.529
NC_035101.1	76780652	.	T	A	.	.	MAF_USDA=3.279
NC_035101.1	76780663	.	A	C	.	.	MAF_USDA=3.279
NC_035101.1	76780712	.	A	G	.	.	MAF_INRAE=20.0;MAF_USDA=19.412
NC_035101.1	76780715	.	C	G	.	.	MAF_INRAE=23.418
NC_035101.1	76780745	.	A	G	.	.	MAF_USDA=1.639
NC_035101.1	76780834	.	T	C	.	.	MAF_INRAE=10.526;MAF_USDA=10.0
NC_035101.1	76780886	.	A	T	.	.	MAF_INRAE=8.861;MAF_USDA=19.412
NC_035101.1	76780926	.	G	A	.	.	MAF_INRAE=5.833
NC_035101.1	76780969	.	C	T	.	.	MAF_USDA=2.083
NC_035101.1	76780977	.	T	C	.	.	MAF_INRAE=14.557;MAF_USDA=42.353
NC_035101.1	76780981	.	T	C	.	.	MAF_USDA=10.0
NC_035101.1	76781011	.	C	G	.	.	MAF_INRAE=34.81;MAF_USDA=46.471
NC_035101.1	76781048	.	T	G	.	.	MAF_INRAE=4.167;MAF_USDA=20.0
NC_035101.1	76781068	.	T	G	.	.	MAF_INRAE=41.139;MAF_USDA=38.69
NC_035101.1	76781094	.	C	A	.	.	MAF_INRAE=13.924;MAF_USDA=8.235
NC_035101.1	76781100	.	G	C	.	.	MAF_INRAE=21.519;MAF_USDA=44.118
NC_035101.1	76781106	.	G	A	.	.	MAF_INRAE=21.519;MAF_USDA=44.706
NC_035101.1	76781149	.	G	T	.	.	MAF_INRAE=21.519;MAF_USDA=45.294
NC_035101.1	76781176	.	G	A	.	.	MAF_USDA=8.235
NC_035101.1	76781230	.	A	G	.	.	MAF_USDA=4.167
NC_035101.1	76781328	.	G	A	.	.	MAF_INRAE=22.152;MAF_USDA=46.471
NC_035101.1	76781334	.	C	T	.	.	MAF_INRAE=6.667;MAF_USDA=3.279
NC_035101.1	76781344	.	T	A	.	.	MAF_INRAE=2.5
NC_035101.1	76781353	.	T	G	.	.	MAF_USDA=1.639
NC_035101.1	76781360	.	C	G	.	.	MAF_INRAE=18.987;MAF_USDA=22.353
NC_035101.1	76781373	.	A	T	.	.	MAF_USDA=17.647
NC_035101.1	76781403	.	C	T	.	.	MAF_USDA=48.795
NC_035101.1	76781411	.	C	A	.	.	MAF_USDA=41.667
NC_035101.1	76781412	.	G	T	.	.	MAF_USDA=39.583
NC_035101.1	76781430	.	G	A	.	.	MAF_INRAE=23.418;MAF_USDA=47.059
NC_035101.1	76781431	.	C	T	.	.	MAF_USDA=3.279
NC_035101.1	76781433	.	G	A	.	.	MAF_INRAE=23.418;MAF_USDA=38.824
NC_035101.1	76781443	.	T	A	.	.	MAF_USDA=19.412
NC_035101.1	76781459	.	G	A	.	.	MAF_USDA=3.279
NC_035101.1	76781460	.	C	A	.	.	MAF_USDA=3.279
NC_035101.1	76781461	.	C	A	.	.	MAF_USDA=3.279
NC_035101.1	76781462	.	T	C	.	.	MAF_INRAE=30.38;MAF_USDA=40.0
NC_035101.1	76781533	.	G	A	.	.	MAF_USDA=1.639
NC_035101.1	76781601	.	G	C	.	.	MAF_INRAE=18.987;MAF_USDA=10.588
NC_035101.1	76781605	.	A	G	.	.	MAF_INRAE=23.333;MAF_USDA=10.588
NC_035101.1	76781611	.	T	C	.	.	MAF_INRAE=18.987;MAF_USDA=10.588
NC_035101.1	76781674	.	G	T	.	.	MAF_INRAE=19.62;MAF_USDA=22.353
NC_035101.1	76781681	.	A	G	.	.	MAF_USDA=4.918
NC_035101.1	76781708	.	G	A	.	.	MAF_INRAE=15.789;MAF_USDA=5.294
NC_035101.1	76781713	.	A	T	.	.	MAF_USDA=3.279
NC_035101.1	76781714	.	A	T	.	.	MAF_USDA=3.279
NC_035101.1	76781717	.	A	G	.	.	MAF_USDA=4.918
NC_035101.1	76781745	.	A	G	.	.	MAF_USDA=17.059
NC_035101.1	76781767	.	G	C	.	.	MAF_INRAE=25.316;MAF_USDA=9.412
NC_035101.1	76781785	.	T	A	.	.	MAF_INRAE=40.506;MAF_USDA=47.647
NC_035101.1	76781808	.	A	G	.	.	MAF_USDA=2.941
NC_035101.1	76781840	.	C	A	.	.	MAF_USDA=4.098
NC_035101.1	76781861	.	A	C	.	.	MAF_INRAE=6.667;MAF_USDA=9.016
NC_035101.1	76781863	.	C	T	.	.	MAF_INRAE=15.823;MAF_USDA=11.176
NC_035101.1	76781981	.	C	T	.	.	MAF_INRAE=15.789;MAF_USDA=33.529
NC_035101.1	76781984	.	C	A	.	.	MAF_INRAE=12.5;MAF_USDA=11.176
NC_035101.1	76782015	.	C	A	.	.	MAF_USDA=2.459
NC_035101.1	76782066	.	A	G	.	.	MAF_INRAE=19.62;MAF_USDA=49.412
NC_035101.1	76782069	.	C	A	.	.	MAF_USDA=1.639
NC_035101.1	76782115	.	A	T	.	.	MAF_INRAE=29.167;MAF_USDA=8.333
NC_035101.1	76782135	.	C	T	.	.	MAF_INRAE=13.924;MAF_USDA=4.118
NC_035101.1	76782150	.	A	G	.	.	MAF_INRAE=29.167;MAF_USDA=20.588
NC_035101.1	76782165	.	C	A	.	.	MAF_INRAE=25.949;MAF_USDA=22.353
NC_035101.1	76782180	.	A	T	.	.	MAF_INRAE=25.949;MAF_USDA=17.647
NC_035101.1	76782193	.	G	A	.	.	MAF_INRAE=4.167;MAF_USDA=6.471
NC_035101.1	76782195	.	A	T	.	.	MAF_INRAE=3.797;MAF_USDA=4.098
NC_035101.1	76782207	.	A	T	.	.	MAF_USDA=9.016
NC_035101.1	76782225	.	C	G	.	.	MAF_INRAE=17.722;MAF_USDA=9.412
NC_035101.1	76782266	.	T	A	.	.	MAF_USDA=4.167
NC_035101.1	76782273	.	G	T	.	.	MAF_INRAE=1.667
NC_035101.1	76782276	.	C	G	.	.	MAF_INRAE=20.886;MAF_USDA=8.333
NC_035101.1	76782317	.	A	T	.	.	MAF_INRAE=31.013;MAF_USDA=32.941
NC_035101.1	76782363	.	C	A	.	.	MAF_INRAE=23.418;MAF_USDA=15.294
NC_035101.1	76782483	.	C	A	.	.	MAF_INRAE=6.667
NC_035101.1	76782496	.	T	A	.	.	MAF_INRAE=2.5
NC_035101.1	76782508	.	A	G	.	.	MAF_USDA=5.294
NC_035101.1	76782525	.	C	A	.	.	MAF_INRAE=6.667
NC_035101.1	76782534	.	A	C	.	.	MAF_USDA=2.459
NC_035101.1	76782539	.	C	T	.	.	MAF_USDA=7.377
NC_035101.1	76782549	.	G	C	.	.	MAF_USDA=5.738
NC_035101.1	76782574	.	T	G	.	.	MAF_USDA=27.083
NC_035101.1	76782579	.	T	G	.	.	MAF_USDA=22.917
NC_035101.1	76782630	.	C	A	.	.	MAF_INRAE=2.5
NC_035101.1	76782635	.	G	A	.	.	MAF_INRAE=2.5
NC_035101.1	76782637	.	A	G	.	.	MAF_INRAE=1.667
NC_035101.1	76782650	.	A	T	.	.	MAF_INRAE=4.167
NC_035101.1	76782685	.	G	A	.	.	MAF_USDA=12.5
NC_035101.1	76782687	.	C	A	.	.	MAF_USDA=7.377
NC_035101.1	76782690	.	C	T	.	.	MAF_USDA=6.557
NC_035101.1	76782692	.	G	A	.	.	MAF_USDA=6.557
NC_035101.1	76782694	.	C	T	.	.	MAF_USDA=4.098
NC_035101.1	76782699	.	G	A	.	.	MAF_USDA=7.377
NC_035101.1	76782713	.	A	C	.	.	MAF_USDA=31.765
NC_035101.1	76782726	.	G	A	.	.	MAF_USDA=16.667
NC_035101.1	76782731	.	C	T	.	.	MAF_USDA=14.583
NC_035101.1	76782733	.	G	A	.	.	MAF_USDA=14.583
NC_035101.1	76782747	.	C	T	.	.	MAF_USDA=3.529
NC_035101.1	76784305	.	C	A	.	.	MAF_USDA=17.391
NC_035101.1	76784476	.	T	C	.	.	MAF_INRAE=10.526;MAF_USDA=1.639
NC_035101.1	76784479	.	A	T	.	.	MAF_USDA=21.176
NC_035101.1	76784509	.	G	A	.	.	MAF_INRAE=10.526;MAF_USDA=1.639
NC_035101.1	76784528	.	C	G	.	.	MAF_USDA=13.529
NC_035101.1	76784556	.	G	A	.	.	MAF_USDA=5.294
NC_035101.1	76784747	.	C	T	.	.	MAF_USDA=3.333
NC_035101.1	76784759	.	T	A	.	.	MAF_USDA=2.5
NC_035101.1	76784821	.	C	G	.	.	MAF_USDA=4.098
NC_035101.1	76784869	.	A	C	.	.	MAF_USDA=2.459
NC_035101.1	76784902	.	A	G	.	.	MAF_INRAE=15.789;MAF_USDA=6.25
NC_035101.1	76784927	.	G	T	.	.	MAF_USDA=10.417
NC_035101.1	76784960	.	T	A	.	.	MAF_USDA=28.261
NC_035101.1	76786345	.	G	A	.	.	MAF_USDA=3.279
NC_035101.1	76786361	.	T	G	.	.	MAF_USDA=45.238
NC_035101.1	76786362	.	T	G	.	.	MAF_USDA=45.238
NC_035101.1	76786415	.	A	T	.	.	MAF_USDA=5.0
NC_035101.1	76786419	.	T	C	.	.	MAF_INRAE=10.526;MAF_USDA=6.667
NC_035101.1	76786448	.	T	A	.	.	MAF_INRAE=26.316;MAF_USDA=10.714
NC_035101.1	76786450	.	A	C	.	.	MAF_USDA=13.69
NC_035101.1	76786455	.	T	C	.	.	MAF_USDA=44.048
NC_035101.1	76786493	.	G	A	.	.	MAF_USDA=10.714
NC_035101.1	76786496	.	C	T	.	.	MAF_INRAE=10.526;MAF_USDA=6.667
NC_035101.1	76786526	.	T	A	.	.	MAF_USDA=4.167
NC_035101.1	76786546	.	G	A	.	.	MAF_USDA=2.5
NC_035101.1	76786552	.	G	T	.	.	MAF_USDA=1.667
NC_035101.1	76786567	.	C	T	.	.	MAF_USDA=5.952
NC_035101.1	76786584	.	G	A	.	.	MAF_USDA=4.167
NC_035101.1	76786611	.	T	A	.	.	MAF_USDA=1.639
NC_035101.1	76786627	.	A	T	.	.	MAF_INRAE=16.667;MAF_USDA=16.667
NC_035101.1	76786629	.	T	A	.	.	MAF_INRAE=6.667;MAF_USDA=2.083
NC_035101.1	76786631	.	C	A	.	.	MAF_INRAE=6.667;MAF_USDA=2.083
NC_035101.1	76786717	.	T	G	.	.	MAF_INRAE=15.823;MAF_USDA=16.471
NC_035101.1	76786745	.	C	T	.	.	MAF_USDA=9.412
NC_035101.1	76786779	.	G	A	.	.	MAF_USDA=2.459
NC_035101.1	76786790	.	C	T	.	.	MAF_INRAE=41.772;MAF_USDA=32.941
NC_035101.1	76786810	.	C	A	.	.	MAF_INRAE=37.975;MAF_USDA=25.882
NC_035101.1	76786811	.	C	T	.	.	MAF_INRAE=36.667;MAF_USDA=25.882
NC_035101.1	76786845	.	C	T	.	.	MAF_USDA=10.417
NC_035101.1	76786890	.	C	A	.	.	MAF_INRAE=13.291;MAF_USDA=4.118
NC_035101.1	76786907	.	C	G	.	.	MAF_INRAE=34.81;MAF_USDA=27.059
NC_035101.1	76786920	.	A	C	.	.	MAF_USDA=4.098
NC_035101.1	76786921	.	G	A	.	.	MAF_INRAE=15.789;MAF_USDA=5.882
NC_035101.1	76786948	.	T	C	.	.	MAF_USDA=9.412
NC_035101.1	76786968	.	A	C	.	.	MAF_INRAE=46.835;MAF_USDA=31.548
NC_035101.1	76786972	.	A	C	.	.	MAF_INRAE=2.5;MAF_USDA=7.377
NC_035101.1	76786983	.	G	T	.	.	MAF_INRAE=3.797;MAF_USDA=3.279
NC_035101.1	76786996	.	G	A	.	.	MAF_USDA=1.639
NC_035101.1	76787099	.	T	A	.	.	MAF_INRAE=48.734;MAF_USDA=41.176
NC_035101.1	76787119	.	A	T	.	.	MAF_INRAE=18.354;MAF_USDA=42.353
NC_035101.1	76787134	.	G	A	.	.	MAF_USDA=4.098
NC_035101.1	76787156	.	A	G	.	.	MAF_INRAE=6.667;MAF_USDA=3.279
NC_035101.1	76787158	.	A	G	.	.	MAF_INRAE=6.329;MAF_USDA=40.0
NC_035101.1	76787185	.	G	A	.	.	MAF_USDA=1.765
NC_035101.1	76787251	.	G	T	.	.	MAF_INRAE=32.911;MAF_USDA=28.824
NC_035101.1	76787284	.	T	C	.	.	MAF_INRAE=19.62;MAF_USDA=21.765
NC_035101.1	76787286	.	A	T	.	.	MAF_INRAE=12.5;MAF_USDA=23.529
NC_035101.1	76787317	.	C	G	.	.	MAF_INRAE=44.937;MAF_USDA=32.941
NC_035101.1	76787373	.	T	A	.	.	MAF_USDA=2.976
NC_035101.1	76787383	.	G	A	.	.	MAF_INRAE=4.167
NC_035101.1	76787388	.	T	C	.	.	MAF_INRAE=4.167;MAF_USDA=10.417
NC_035101.1	76787391	.	C	A	.	.	MAF_INRAE=4.167;MAF_USDA=28.571
NC_035101.1	76787498	.	G	T	.	.	MAF_INRAE=15.789;MAF_USDA=7.229
NC_035101.1	76787544	.	C	T	.	.	MAF_USDA=2.941
NC_035101.1	76787545	.	C	T	.	.	MAF_INRAE=25.316;MAF_USDA=6.471
NC_035101.1	76787613	.	T	C	.	.	MAF_INRAE=1.667;MAF_USDA=7.377
NC_035101.1	76787655	.	T	A	.	.	MAF_INRAE=34.177;MAF_USDA=13.529
NC_035101.1	76787697	.	G	A	.	.	MAF_USDA=5.738
NC_035101.1	76787713	.	C	T	.	.	MAF_INRAE=37.342;MAF_USDA=45.294
NC_035101.1	76787958	.	A	C	.	.	MAF_INRAE=27.215;MAF_USDA=33.529
NC_035101.1	76788015	.	C	G	.	.	MAF_USDA=5.738
NC_035101.1	76788027	.	C	G	.	.	MAF_USDA=5.738
NC_035101.1	76788036	.	G	T	.	.	MAF_USDA=4.167
NC_035101.1	76788043	.	G	T	.	.	MAF_INRAE=30.833;MAF_USDA=31.25
NC_035101.1	76788061	.	T	C	.	.	MAF_USDA=1.639
NC_035101.1	76788067	.	C	T	.	.	MAF_USDA=6.557
NC_035101.1	76788116	.	T	G	.	.	MAF_INRAE=4.167;MAF_USDA=6.471
NC_035101.1	76788158	.	T	G	.	.	MAF_USDA=4.098
NC_035101.1	76788160	.	G	C	.	.	MAF_INRAE=21.519
NC_035101.1	76788166	.	A	G	.	.	MAF_INRAE=30.38;MAF_USDA=8.235
NC_035101.1	76788257	.	G	A	.	.	MAF_USDA=4.918
NC_035101.1	76788261	.	C	T	.	.	MAF_USDA=1.639
NC_035101.1	76788275	.	T	C	.	.	MAF_INRAE=50.0
NC_035101.1	76788281	.	C	T	.	.	MAF_INRAE=44.304;MAF_USDA=29.412
NC_035101.1	76788324	.	T	C	.	.	MAF_INRAE=30.38;MAF_USDA=12.941
NC_035101.1	76788352	.	G	A	.	.	MAF_USDA=2.941
NC_035101.1	76788361	.	T	C	.	.	MAF_USDA=2.083
NC_035101.1	76788364	.	T	G	.	.	MAF_INRAE=25.316;MAF_USDA=5.882
NC_035101.1	76788377	.	A	T	.	.	MAF_INRAE=48.101;MAF_USDA=41.765
NC_035101.1	76788390	.	C	G	.	.	MAF_USDA=2.941
NC_035101.1	76788393	.	A	G	.	.	MAF_USDA=2.941
NC_035101.1	76788408	.	T	A	.	.	MAF_USDA=2.941
NC_035101.1	76788453	.	A	T	.	.	MAF_USDA=2.941
NC_035101.1	76788461	.	T	G	.	.	MAF_INRAE=44.304;MAF_USDA=35.294
NC_035101.1	76788480	.	A	G	.	.	MAF_USDA=48.193
NC_035101.1	76788489	.	TATGTAAATACAC	TATGTAAATACAG	.	.	MAF_USDA=22.917
NC_035101.1	76788508	.	C	A	.	.	MAF_USDA=6.25
NC_035101.1	76788524	.	G	A	.	.	MAF_USDA=2.542
NC_035101.1	76788552	.	G	A	.	.	MAF_USDA=14.583
NC_035101.1	76788601	.	T	G	.	.	MAF_USDA=4.167
NC_035101.1	76788617	.	A	G	.	.	MAF_USDA=10.119
NC_035101.1	76788730	.	T	G	.	.	MAF_USDA=4.167
NC_035101.1	76788784	.	G	T	.	.	MAF_USDA=50.0
NC_035101.1	76788821	.	C	T	.	.	MAF_USDA=5.932
NC_035101.1	76788831	.	C	G	.	.	MAF_USDA=4.819
NC_035101.1	76788868	.	C	A	.	.	MAF_USDA=2.41
NC_035101.1	76788911	.	C	A	.	.	MAF_INRAE=15.789;MAF_USDA=7.059
NC_035101.1	76788915	.	C	A	.	.	MAF_USDA=4.918
NC_035101.1	76788927	.	G	A	.	.	MAF_INRAE=15.789;MAF_USDA=8.235
NC_035101.1	76788962	.	T	C	.	.	MAF_USDA=6.557
NC_035101.1	76788971	.	G	A	.	.	MAF_USDA=4.918
NC_035101.1	76789019	.	T	G	.	.	MAF_INRAE=30.38;MAF_USDA=8.824
NC_035101.1	76789024	.	T	A	.	.	MAF_INRAE=4.167
NC_035101.1	76789025	.	G	A	.	.	MAF_USDA=6.557
NC_035101.1	76789154	.	A	C	.	.	MAF_USDA=6.557
NC_035101.1	76789198	.	A	G	.	.	MAF_USDA=2.941
NC_035101.1	76789213	.	T	A	.	.	MAF_INRAE=6.667
NC_035101.1	76789250	.	G	A	.	.	MAF_INRAE=15.823;MAF_USDA=12.5
NC_035101.1	76789340	.	A	G	.	.	MAF_INRAE=5.833
NC_035101.1	76789361	.	C	T	.	.	MAF_USDA=3.529
NC_035101.1	76789406	.	T	C	.	.	MAF_INRAE=2.5
NC_035101.1	76789408	.	C	T	.	.	MAF_USDA=1.639
NC_035101.1	76789485	.	T	C	.	.	MAF_INRAE=17.722;MAF_USDA=14.118
NC_035101.1	76789510	.	A	G	.	.	MAF_USDA=4.098
NC_035101.1	76789552	.	G	A	.	.	MAF_INRAE=23.418;MAF_USDA=42.941
NC_035101.1	76789559	.	T	G	.	.	MAF_USDA=4.918
NC_035101.1	76789610	.	C	T	.	.	MAF_USDA=6.557
NC_035101.1	76789630	.	T	A	.	.	MAF_USDA=1.639
NC_035101.1	76789650	.	A	T	.	.	MAF_INRAE=15.789;MAF_USDA=6.471
NC_035101.1	76789735	.	A	G	.	.	MAF_INRAE=36.842;MAF_USDA=38.69
NC_035101.1	76789741	.	T	G	.	.	MAF_INRAE=26.316;MAF_USDA=36.471
NC_035101.1	76789803	.	C	A	.	.	MAF_USDA=41.667
NC_035101.1	76790463	.	T	A	.	.	MAF_USDA=1.667
NC_035101.1	76790464	.	T	G	.	.	MAF_USDA=1.667
NC_035101.1	76790465	.	C	T	.	.	MAF_INRAE=10.526
NC_035101.1	76790494	.	A	C	.	.	MAF_USDA=5.932
NC_035101.1	76790550	.	C	A	.	.	MAF_USDA=5.738
NC_035101.1	76790562	.	T	C	.	.	MAF_USDA=32.353
NC_035101.1	76790564	.	C	T	.	.	MAF_USDA=33.529
NC_035101.1	76790574	.	A	G	.	.	MAF_USDA=32.353
NC_035101.1	76790580	.	A	C	.	.	MAF_INRAE=15.789;MAF_USDA=4.706
NC_035101.1	76790587	.	G	A	.	.	MAF_USDA=4.098
NC_035101.1	76790614	.	G	A	.	.	MAF_USDA=27.647
NC_035101.1	76790643	.	T	G	.	.	MAF_INRAE=26.316;MAF_USDA=5.882
NC_035101.1	76790652	.	T	C	.	.	MAF_INRAE=15.789;MAF_USDA=17.059
NC_035101.1	76790693	.	C	T	.	.	MAF_INRAE=15.789;MAF_USDA=14.118
NC_035101.1	76790722	.	A	C	.	.	MAF_INRAE=25.316;MAF_USDA=44.706
NC_035101.1	76790726	.	G	T	.	.	MAF_INRAE=28.333;MAF_USDA=44.118
NC_035101.1	76790739	.	G	T	.	.	MAF_INRAE=10.759;MAF_USDA=4.918
NC_035101.1	76790799	.	T	A	.	.	MAF_INRAE=15.789;MAF_USDA=12.941
NC_035101.1	76790828	.	T	A	.	.	MAF_INRAE=4.167;MAF_USDA=4.118
NC_035101.1	76790837	.	A	C	.	.	MAF_INRAE=4.167;MAF_USDA=4.118
NC_035101.1	76790845	.	A	G	.	.	MAF_USDA=10.588
NC_035101.1	76790882	.	T	C	.	.	MAF_INRAE=24.684;MAF_USDA=44.706
NC_035101.1	76790889	.	A	C	.	.	MAF_INRAE=10.526
NC_035101.1	76790894	.	A	T	.	.	MAF_INRAE=27.5;MAF_USDA=33.529
NC_035101.1	76790898	.	T	G	.	.	MAF_INRAE=4.167;MAF_USDA=4.118
NC_035101.1	76790908	.	C	T	.	.	MAF_INRAE=15.789;MAF_USDA=12.941
NC_035101.1	76790916	.	G	T	.	.	MAF_INRAE=28.481;MAF_USDA=1.639
NC_035101.1	76790920	.	C	T	.	.	MAF_USDA=1.639
NC_035101.1	76790972	.	T	G	.	.	MAF_INRAE=31.579;MAF_USDA=8.333
NC_035101.1	76791022	.	T	A	.	.	MAF_USDA=6.557
NC_035101.1	76791109	.	A	G	.	.	MAF_INRAE=13.924;MAF_USDA=10.714
NC_035101.1	76791111	.	T	A	.	.	MAF_INRAE=28.333;MAF_USDA=29.762
NC_035101.1	76791130	.	C	T	.	.	MAF_USDA=4.762
NC_035101.1	76791134	.	A	C	.	.	MAF_INRAE=27.5;MAF_USDA=10.417
NC_035101.1	76791159	.	G	A	.	.	MAF_USDA=4.762
NC_035101.1	76791168	.	C	A	.	.	MAF_INRAE=6.962;MAF_USDA=3.529
NC_035101.1	76791181	.	C	T	.	.	MAF_USDA=2.083
NC_035101.1	76791184	.	A	C	.	.	MAF_USDA=12.941
NC_035101.1	76791189	.	T	G	.	.	MAF_INRAE=27.5;MAF_USDA=36.471
NC_035101.1	76791220	.	T	A	.	.	MAF_INRAE=15.789;MAF_USDA=5.294
NC_035101.1	76791232	.	G	C	.	.	MAF_USDA=2.941
NC_035101.1	76791236	.	A	C	.	.	MAF_INRAE=27.5;MAF_USDA=31.765
NC_035101.1	76791257	.	A	G	.	.	MAF_INRAE=6.667
NC_035101.1	76791260	.	A	G	.	.	MAF_INRAE=28.333;MAF_USDA=31.765
NC_035101.1	76791310	.	G	A	.	.	MAF_INRAE=42.105;MAF_USDA=46.471
NC_035101.1	76791313	.	A	T	.	.	MAF_USDA=46.471
NC_035101.1	76791385	.	G	A	.	.	MAF_USDA=2.083
NC_035101.1	76791391	.	T	A	.	.	MAF_INRAE=10.127;MAF_USDA=2.353
NC_035101.1	76791394	.	T	C	.	.	MAF_INRAE=27.5;MAF_USDA=31.765
NC_035101.1	76791396	.	T	C	.	.	MAF_USDA=5.294
NC_035101.1	76791397	.	G	T	.	.	MAF_INRAE=27.5;MAF_USDA=37.647
NC_035101.1	76791507	.	T	G	.	.	MAF_INRAE=25.833;MAF_USDA=10.0
NC_035101.1	76791556	.	C	T	.	.	MAF_INRAE=21.519;MAF_USDA=2.459
NC_035101.1	76791574	.	G	T	.	.	MAF_INRAE=27.5;MAF_USDA=32.353
NC_035101.1	76791578	.	A	C	.	.	MAF_INRAE=27.5;MAF_USDA=33.529
NC_035101.1	76791582	.	C	T	.	.	MAF_INRAE=27.5;MAF_USDA=31.765
NC_035101.1	76791661	.	A	T	.	.	MAF_INRAE=27.5;MAF_USDA=30.0
NC_035101.1	76791666	.	G	A	.	.	MAF_USDA=4.098
NC_035101.1	76791674	.	A	C	.	.	MAF_INRAE=4.167;MAF_USDA=4.118
NC_035101.1	76791688	.	C	T	.	.	MAF_INRAE=22.5;MAF_USDA=8.197
NC_035101.1	76791705	.	G	A	.	.	MAF_INRAE=27.5;MAF_USDA=35.294
NC_035101.1	76791719	.	G	C	.	.	MAF_USDA=4.118
NC_035101.1	76791728	.	C	A	.	.	MAF_INRAE=27.5;MAF_USDA=38.824
NC_035101.1	76791738	.	T	C	.	.	MAF_INRAE=28.333;MAF_USDA=31.176
NC_035101.1	76791755	.	T	C	.	.	MAF_USDA=10.417
NC_035101.1	76791767	.	T	C	.	.	MAF_INRAE=29.167;MAF_USDA=31.765
NC_035101.1	76791845	.	C	A	.	.	MAF_USDA=11.475
NC_035101.1	76791847	.	T	A	.	.	MAF_INRAE=28.333;MAF_USDA=32.941
NC_035101.1	76791853	.	C	T	.	.	MAF_INRAE=39.873;MAF_USDA=48.824
NC_035101.1	76791859	.	C	A	.	.	MAF_INRAE=5.833
NC_035101.1	76791871	.	G	T	.	.	MAF_USDA=4.918
NC_035101.1	76791879	.	T	A	.	.	MAF_INRAE=2.5;MAF_USDA=3.279
NC_035101.1	76791891	.	G	T	.	.	MAF_USDA=4.098
NC_035101.1	76791911	.	C	A	.	.	MAF_USDA=7.059
NC_035101.1	76791930	.	C	G	.	.	MAF_INRAE=30.0;MAF_USDA=32.353
NC_035101.1	76791938	.	T	G	.	.	MAF_INRAE=30.0;MAF_USDA=42.353
NC_035101.1	76791941	.	C	A	.	.	MAF_USDA=9.412
NC_035101.1	76791968	.	T	C	.	.	MAF_USDA=4.098
NC_035101.1	76791970	.	G	T	.	.	MAF_USDA=4.098
NC_035101.1	76791971	.	G	A	.	.	MAF_INRAE=2.5;MAF_USDA=7.377
NC_035101.1	76792002	.	T	A	.	.	MAF_USDA=5.738
NC_035101.1	76792004	.	G	C	.	.	MAF_USDA=4.167
NC_035101.1	76792058	.	T	G	.	.	MAF_INRAE=2.5;MAF_USDA=11.765
NC_035101.1	76792063	.	C	A	.	.	MAF_USDA=4.167
NC_035101.1	76792081	.	T	A	.	.	MAF_INRAE=15.823;MAF_USDA=8.235
NC_035101.1	76792088	.	C	A	.	.	MAF_INRAE=32.911;MAF_USDA=37.647
NC_035101.1	76792133	.	C	A	.	.	MAF_INRAE=2.5;MAF_USDA=10.0
NC_035101.1	76792137	.	T	G	.	.	MAF_USDA=4.118
NC_035101.1	76792200	.	G	T	.	.	MAF_INRAE=17.722;MAF_USDA=15.882
NC_035101.1	76792215	.	A	G	.	.	MAF_USDA=6.471
NC_035101.1	76792233	.	G	T	.	.	MAF_INRAE=4.167;MAF_USDA=1.639
NC_035101.1	76792336	.	C	A	.	.	MAF_USDA=11.475
NC_035101.1	76792340	.	G	T	.	.	MAF_USDA=2.459
NC_035101.1	76792355	.	C	A	.	.	MAF_USDA=2.459
NC_035101.1	76792416	.	C	G	.	.	MAF_USDA=10.87
NC_035101.1	76792422	.	C	T	.	.	MAF_USDA=2.459
NC_035101.1	76792466	.	T	C	.	.	MAF_USDA=20.833
NC_035101.1	76792495	.	T	C	.	.	MAF_USDA=4.098
NC_035101.1	76792502	.	A	T	.	.	MAF_USDA=3.279
NC_035101.1	76792525	.	C	A	.	.	MAF_USDA=2.459
NC_035101.1	76792551	.	C	G	.	.	MAF_USDA=45.833
NC_035101.1	76792578	.	C	T	.	.	MAF_USDA=7.377
NC_035101.1	76792638	.	G	A	.	.	MAF_INRAE=29.747;MAF_USDA=36.471
NC_035101.1	76792652	.	T	A	.	.	MAF_USDA=4.167
NC_035101.1	76792675	.	C	A	.	.	MAF_USDA=2.083
NC_035101.1	76792680	.	T	A	.	.	MAF_INRAE=2.5;MAF_USDA=5.882
NC_035101.1	76792685	.	A	T	.	.	MAF_USDA=3.279
NC_035101.1	76792696	.	T	C	.	.	MAF_USDA=1.639
NC_035101.1	76792700	.	T	C	.	.	MAF_USDA=4.167
NC_035101.1	76792714	.	G	T	.	.	MAF_USDA=4.167
NC_035101.1	76792770	.	G	A	.	.	MAF_INRAE=31.646;MAF_USDA=42.941
NC_035101.1	76792796	.	T	A	.	.	MAF_USDA=33.333
NC_035101.1	76792797	.	C	A,G	.	.	MAF_INRAE=12.5;MAF_USDA=12.5
NC_035101.1	76792798	.	T	A	.	.	MAF_USDA=12.5
NC_035101.1	76792799	.	C	A	.	.	MAF_USDA=3.529
NC_035101.1	76792900	.	T	C	.	.	MAF_USDA=3.529
NC_035101.1	76792935	.	A	G	.	.	MAF_INRAE=2.5;MAF_USDA=3.279
NC_035101.1	76792975	.	A	T	.	.	MAF_INRAE=2.5;MAF_USDA=5.294
NC_035101.1	76792979	.	G	A	.	.	MAF_INRAE=2.5;MAF_USDA=2.459
NC_035101.1	76792984	.	C	T	.	.	MAF_INRAE=12.658;MAF_USDA=30.588
NC_035101.1	76792988	.	C	T	.	.	MAF_USDA=3.529
NC_035101.1	76792990	.	G	C	.	.	MAF_USDA=2.941
NC_035101.1	76793050	.	G	C	.	.	MAF_USDA=4.098
NC_035101.1	76793052	.	G	T	.	.	MAF_USDA=9.412
NC_035101.1	76793172	.	A	C	.	.	MAF_USDA=10.417
NC_035101.1	76793181	.	C	T	.	.	MAF_USDA=10.417
NC_035101.1	76794924	.	A	G	.	.	MAF_USDA=14.634
NC_035101.1	76794985	.	C	A	.	.	MAF_USDA=4.217
NC_035101.1	76794988	.	C	G	.	.	MAF_USDA=46.988
NC_035101.1	76794994	.	G	C	.	.	MAF_USDA=4.167
NC_035101.1	76794996	.	A	G	.	.	MAF_USDA=5.085
NC_035101.1	76795029	.	C	T	.	.	MAF_USDA=4.237
NC_035101.1	76795139	.	T	C	.	.	MAF_INRAE=10.526;MAF_USDA=3.279
NC_035101.1	76795149	.	C	T	.	.	MAF_USDA=8.197
NC_035101.1	76795156	.	A	T	.	.	MAF_USDA=4.118
NC_035101.1	76795164	.	G	A	.	.	MAF_USDA=3.279
NC_035101.1	76795178	.	C	A	.	.	MAF_INRAE=47.368;MAF_USDA=32.738
NC_035101.1	76795218	.	G	C,T	.	.	MAF_INRAE=2.5;MAF_USDA=4.167
NC_035101.1	76795223	.	A	T	.	.	MAF_USDA=4.118
NC_035101.1	76795244	.	G	C	.	.	MAF_INRAE=2.5;MAF_USDA=2.459
NC_035101.1	76795286	.	C	G	.	.	MAF_USDA=4.167
NC_035101.1	76795294	.	T	G	.	.	MAF_INRAE=10.759;MAF_USDA=4.098
NC_035101.1	76795313	.	C	A	.	.	MAF_INRAE=42.405;MAF_USDA=41.176
NC_035101.1	76795336	.	G	A	.	.	MAF_INRAE=5.833
NC_035101.1	76795340	.	G	T	.	.	MAF_USDA=3.279
NC_035101.1	76795371	.	G	A	.	.	MAF_INRAE=41.772;MAF_USDA=40.588
NC_035101.1	76795388	.	C	T	.	.	MAF_USDA=6.557
NC_035101.1	76795418	.	C	G	.	.	MAF_USDA=4.098
NC_035101.1	76795451	.	G	T	.	.	MAF_USDA=1.639
NC_035101.1	76795471	.	C	T	.	.	MAF_INRAE=10.127;MAF_USDA=3.279
NC_035101.1	76795476	.	T	C	.	.	MAF_INRAE=41.772;MAF_USDA=41.765
NC_035101.1	76795486	.	A	C	.	.	MAF_INRAE=10.526
NC_035101.1	76795536	.	G	A	.	.	MAF_INRAE=21.519;MAF_USDA=16.471
NC_035101.1	76795615	.	C	T	.	.	MAF_INRAE=9.494;MAF_USDA=8.197
NC_035101.1	76795618	.	G	A	.	.	MAF_USDA=3.529
NC_035101.1	76795641	.	G	A	.	.	MAF_INRAE=22.5;MAF_USDA=13.934
NC_035101.1	76795658	.	T	C	.	.	MAF_USDA=5.738
NC_035101.1	76795672	.	G	A	.	.	MAF_INRAE=47.468;MAF_USDA=43.529
NC_035101.1	76795676	.	C	A	.	.	MAF_INRAE=2.5;MAF_USDA=1.639
NC_035101.1	76795737	.	G	A	.	.	MAF_INRAE=41.772;MAF_USDA=40.588
NC_035101.1	76795756	.	G	C	.	.	MAF_USDA=6.25
NC_035101.1	76795783	.	T	G	.	.	MAF_USDA=8.197
NC_035101.1	76795788	.	T	C	.	.	MAF_INRAE=10.759;MAF_USDA=8.197
NC_035101.1	76795793	.	C	T	.	.	MAF_INRAE=10.759;MAF_USDA=8.197
NC_035101.1	76795835	.	G	A	.	.	MAF_INRAE=10.759;MAF_USDA=3.279
NC_035101.1	76795848	.	G	C	.	.	MAF_USDA=4.918
NC_035101.1	76795914	.	C	T	.	.	MAF_INRAE=35.0;MAF_USDA=46.471
NC_035101.1	76795921	.	A	T	.	.	MAF_USDA=4.098
NC_035101.1	76795933	.	C	T	.	.	MAF_INRAE=2.5;MAF_USDA=1.639
NC_035101.1	76796035	.	T	A	.	.	MAF_USDA=1.639
NC_035101.1	76796041	.	A	T	.	.	MAF_INRAE=40.506;MAF_USDA=33.333
NC_035101.1	76796050	.	C	A	.	.	MAF_USDA=6.557
NC_035101.1	76796062	.	T	C	.	.	MAF_INRAE=22.5;MAF_USDA=2.459
NC_035101.1	76796246	.	G	C	.	.	MAF_INRAE=3.333;MAF_USDA=4.098
NC_035101.1	76796253	.	A	G	.	.	MAF_USDA=4.098
NC_035101.1	76796257	.	G	A	.	.	MAF_INRAE=15.823;MAF_USDA=5.882
NC_035101.1	76796262	.	A	T	.	.	MAF_INRAE=29.747;MAF_USDA=41.667
NC_035101.1	76796265	.	A	C	.	.	MAF_INRAE=35.833;MAF_USDA=49.412
NC_035101.1	76796277	.	A	T	.	.	MAF_INRAE=10.759;MAF_USDA=3.279
NC_035101.1	76796289	.	A	T	.	.	MAF_INRAE=10.127;MAF_USDA=3.279
NC_035101.1	76796298	.	G	A	.	.	MAF_USDA=1.639
NC_035101.1	76796308	.	C	A	.	.	MAF_INRAE=42.105;MAF_USDA=37.647
NC_035101.1	76796322	.	T	A	.	.	MAF_INRAE=47.368;MAF_USDA=44.118
NC_035101.1	76796329	.	A	G	.	.	MAF_INRAE=20.833;MAF_USDA=1.639
NC_035101.1	76796336	.	G	T	.	.	MAF_INRAE=3.333;MAF_USDA=3.279
NC_035101.1	76796346	.	T	C	.	.	MAF_INRAE=28.481;MAF_USDA=43.452
NC_035101.1	76796391	.	T	G	.	.	MAF_USDA=2.459
NC_035101.1	76796420	.	A	G	.	.	MAF_INRAE=5.833;MAF_USDA=2.083
NC_035101.1	76796465	.	A	G	.	.	MAF_INRAE=40.833;MAF_USDA=35.417
NC_035101.1	76796467	.	G	C	.	.	MAF_USDA=4.167
NC_035101.1	76796492	.	A	G	.	.	MAF_USDA=37.5
NC_035101.1	76796495	.	T	G	.	.	MAF_USDA=39.583
NC_035101.1	76796533	.	C	T	.	.	MAF_USDA=50.0
NC_035101.1	76796536	.	A	G	.	.	MAF_USDA=47.917
NC_035101.1	76796582	.	C	T	.	.	MAF_INRAE=47.368;MAF_USDA=41.667
NC_035101.1	76796593	.	C	A	.	.	MAF_USDA=44.643
NC_035101.1	76796658	.	C	A	.	.	MAF_INRAE=41.139;MAF_USDA=41.071
NC_035101.1	76796687	.	C	T	.	.	MAF_USDA=11.667
NC_035101.1	76796688	.	T	G	.	.	MAF_INRAE=26.582;MAF_USDA=32.738
NC_035101.1	76796706	.	A	T	.	.	MAF_INRAE=41.139;MAF_USDA=41.765
NC_035101.1	76796708	.	G	T	.	.	MAF_INRAE=37.5;MAF_USDA=41.765
NC_035101.1	76796743	.	T	G	.	.	MAF_INRAE=40.506;MAF_USDA=43.529
NC_035101.1	76796744	.	T	A	.	.	MAF_INRAE=36.667;MAF_USDA=43.529
NC_035101.1	76796748	.	A	T	.	.	MAF_INRAE=10.759;MAF_USDA=3.279
NC_035101.1	76796749	.	G	C	.	.	MAF_INRAE=40.506;MAF_USDA=44.118
NC_035101.1	76796762	.	G	A	.	.	MAF_USDA=4.918
NC_035101.1	76796783	.	G	A	.	.	MAF_INRAE=47.368;MAF_USDA=41.765
NC_035101.1	76796810	.	T	C	.	.	MAF_INRAE=15.789;MAF_USDA=10.417
NC_035101.1	76796814	.	C	T	.	.	MAF_USDA=10.417
NC_035101.1	76796819	.	C	T	.	.	MAF_USDA=4.098
NC_035101.1	76796820	.	A	G	.	.	MAF_INRAE=26.316;MAF_USDA=12.353
NC_035101.1	76796821	.	A	G	.	.	MAF_USDA=40.588
NC_035101.1	76796822	.	C	A	.	.	MAF_USDA=4.098
NC_035101.1	76796824	.	T	C	.	.	MAF_USDA=4.098
NC_035101.1	76796825	.	A	G	.	.	MAF_INRAE=35.833;MAF_USDA=43.529
NC_035101.1	76796861	.	A	G	.	.	MAF_INRAE=30.38;MAF_USDA=39.583
NC_035101.1	76796862	.	A	T	.	.	MAF_USDA=2.459
NC_035101.1	76796895	.	T	A	.	.	MAF_INRAE=10.526
NC_035101.1	76796917	.	C	T	.	.	MAF_INRAE=10.526;MAF_USDA=2.459
NC_035101.1	76796925	.	T	C	.	.	MAF_USDA=2.459
NC_035101.1	76796997	.	G	A	.	.	MAF_INRAE=21.667;MAF_USDA=12.295
NC_035101.1	76797044	.	C	T	.	.	MAF_INRAE=20.833;MAF_USDA=10.0
NC_035101.1	76797047	.	C	T	.	.	MAF_INRAE=19.167;MAF_USDA=9.412
NC_035101.1	76797050	.	C	A	.	.	MAF_INRAE=19.167;MAF_USDA=10.0
NC_035101.1	76797051	.	C	A	.	.	MAF_INRAE=10.127;MAF_USDA=2.459
NC_035101.1	76797066	.	C	G	.	.	MAF_INRAE=1.667
NC_035101.1	76797068	.	C	T	.	.	MAF_USDA=1.639
NC_035101.1	76797076	.	C	T	.	.	MAF_INRAE=1.667
NC_035101.1	76797079	.	T	A	.	.	MAF_INRAE=6.667
NC_035101.1	76797089	.	G	T	.	.	MAF_INRAE=31.646
NC_035101.1	76797090	.	C	T	.	.	MAF_INRAE=2.5
NC_035101.1	76797099	.	G	A	.	.	MAF_INRAE=4.167;MAF_USDA=4.098
NC_035101.1	76797100	.	A	G	.	.	MAF_USDA=2.459
NC_035101.1	76797106	.	C	T	.	.	MAF_INRAE=40.0
NC_035101.1	76797107	.	G	C,T	.	.	MAF_INRAE=2.5;MAF_USDA=1.639
NC_035101.1	76797158	.	T	G	.	.	MAF_INRAE=49.167
NC_035101.1	76797178	.	G	T	.	.	MAF_INRAE=22.5;MAF_USDA=4.167
NC_035101.1	76797198	.	C	T	.	.	MAF_INRAE=27.848;MAF_USDA=29.167
NC_035101.1	76797247	.	C	T	.	.	MAF_INRAE=10.127;MAF_USDA=3.279
NC_035101.1	76797267	.	A	G	.	.	MAF_USDA=4.098
NC_035101.1	76797335	.	A	G	.	.	MAF_INRAE=2.5
NC_035101.1	76797340	.	G	A	.	.	MAF_INRAE=2.5
NC_035101.1	76797372	.	T	A	.	.	MAF_INRAE=15.19;MAF_USDA=5.882
NC_035101.1	76797413	.	C	A	.	.	MAF_USDA=1.639
NC_035101.1	76797424	.	A	C	.	.	MAF_INRAE=5.0
NC_035101.1	76797430	.	G	A	.	.	MAF_INRAE=20.0;MAF_USDA=3.279
NC_035101.1	76797473	.	T	G	.	.	MAF_USDA=5.738
NC_035101.1	76797489	.	A	G	.	.	MAF_INRAE=10.0
NC_035101.1	76797527	.	G	T	.	.	MAF_INRAE=9.494;MAF_USDA=3.279
NC_035101.1	76797555	.	C	T	.	.	MAF_INRAE=1.667;MAF_USDA=1.639
NC_035101.1	76797572	.	A	C	.	.	MAF_USDA=1.639
NC_035101.1	76797590	.	A	G	.	.	MAF_INRAE=10.127;MAF_USDA=3.279
NC_035101.1	76797611	.	C	T	.	.	MAF_INRAE=12.025;MAF_USDA=5.738
NC_035101.1	76797624	.	G	A	.	.	MAF_INRAE=28.481;MAF_USDA=34.706
NC_035101.1	76797674	.	C	T	.	.	MAF_INRAE=10.759;MAF_USDA=2.459
NC_035101.1	76797785	.	C	T	.	.	MAF_USDA=41.667
NC_035101.1	76797786	.	C	G	.	.	MAF_USDA=43.75
NC_035101.1	76797788	.	G	A	.	.	MAF_USDA=2.459
NC_035101.1	76797795	.	T	C	.	.	MAF_USDA=2.459
NC_035101.1	76797809	.	G	T	.	.	MAF_USDA=7.377
NC_035101.1	76797810	.	T	C	.	.	MAF_USDA=7.377
NC_035101.1	76797816	.	C	T	.	.	MAF_USDA=2.459
NC_035101.1	76797828	.	C	T	.	.	MAF_USDA=1.639
NC_035101.1	76797850	.	G	A	.	.	MAF_USDA=4.918
NC_035101.1	76797871	.	G	T	.	.	MAF_USDA=3.279
NC_035101.1	76797872	.	T	C	.	.	MAF_USDA=3.279
NC_035101.1	76797879	.	C	T	.	.	MAF_INRAE=2.5
NC_035101.1	76797908	.	G	T	.	.	MAF_USDA=19.412
NC_035101.1	76797920	.	A	C	.	.	MAF_USDA=39.412
NC_035101.1	76797937	.	T	C	.	.	MAF_USDA=4.118
NC_035101.1	76797970	.	G	A	.	.	MAF_INRAE=5.833;MAF_USDA=3.279
NC_035101.1	76797982	.	T	A	.	.	MAF_USDA=2.459
NC_035101.1	76797990	.	C	A	.	.	MAF_USDA=10.656
NC_035101.1	76798005	.	C	A	.	.	MAF_USDA=41.803
NC_035101.1	76798010	.	G	A	.	.	MAF_USDA=45.082
NC_035101.1	76798041	.	A	G	.	.	MAF_USDA=42.941
NC_035101.1	76798048	.	C	T	.	.	MAF_USDA=39.412
NC_035101.1	76798063	.	G	A	.	.	MAF_USDA=2.459
NC_035101.1	76798078	.	A	G	.	.	MAF_USDA=4.706
NC_035101.1	76798097	.	A	T	.	.	MAF_USDA=34.118
NC_035101.1	76798162	.	C	A	.	.	MAF_USDA=3.529
NC_035101.1	76798184	.	C	T	.	.	MAF_INRAE=10.526;MAF_USDA=4.918
NC_035101.1	76798209	.	A	G	.	.	MAF_INRAE=10.526
NC_035101.1	76798223	.	T	A	.	.	MAF_INRAE=47.368;MAF_USDA=47.647
NC_035101.1	76798298	.	G	A	.	.	MAF_USDA=2.459
NC_035101.1	76798305	.	T	C	.	.	MAF_INRAE=19.62;MAF_USDA=9.836
NC_035101.1	76798350	.	G	A	.	.	MAF_INRAE=36.842;MAF_USDA=41.765
NC_035101.1	76798354	.	A	C	.	.	MAF_INRAE=40.833;MAF_USDA=42.353
NC_035101.1	76798397	.	G	A	.	.	MAF_USDA=9.836
NC_035101.1	76798401	.	C	T	.	.	MAF_USDA=4.118
NC_035101.1	76798404	.	G	A	.	.	MAF_INRAE=9.494;MAF_USDA=3.279
NC_035101.1	76798475	.	C	A	.	.	MAF_INRAE=15.789;MAF_USDA=5.882
NC_035101.1	76798495	.	C	T	.	.	MAF_INRAE=10.127;MAF_USDA=2.459
NC_035101.1	76798532	.	G	A	.	.	MAF_INRAE=28.481;MAF_USDA=22.353
NC_035101.1	76798563	.	G	A	.	.	MAF_USDA=2.083
NC_035101.1	76798595	.	G	C	.	.	MAF_USDA=5.738
NC_035101.1	76798626	.	C	A	.	.	MAF_INRAE=20.253;MAF_USDA=32.941
NC_035101.1	76798637	.	A	C	.	.	MAF_INRAE=21.667;MAF_USDA=13.934
NC_035101.1	76798664	.	G	T	.	.	MAF_INRAE=20.886;MAF_USDA=32.941
NC_035101.1	76798687	.	C	T	.	.	MAF_USDA=2.083
NC_035101.1	76798709	.	A	G	.	.	MAF_USDA=4.098
NC_035101.1	76798755	.	C	G	.	.	MAF_INRAE=47.368;MAF_USDA=23.529
NC_035101.1	76798788	.	G	A	.	.	MAF_USDA=9.167
NC_035101.1	76798795	.	C	T	.	.	MAF_USDA=2.083
NC_035101.1	76798797	.	G	A	.	.	MAF_USDA=3.571
NC_035101.1	76798874	.	C	G	.	.	MAF_USDA=7.759
NC_035101.1	76799853	.	A	G	.	.	MAF_USDA=4.167
NC_035101.1	76799871	.	C	T	.	.	MAF_USDA=10.417
NC_035101.1	76799874	.	A	G	.	.	MAF_USDA=14.583
NC_035101.1	76799949	.	T	G	.	.	MAF_USDA=17.797
NC_035101.1	76799975	.	C	A	.	.	MAF_USDA=16.867
NC_035101.1	76800021	.	C	A	.	.	MAF_USDA=1.724
NC_035101.1	76800034	.	C	A	.	.	MAF_USDA=16.667
NC_035101.1	76800035	.	G	C	.	.	MAF_USDA=16.667
NC_035101.1	76800091	.	T	G	.	.	MAF_USDA=1.724
NC_035101.1	76800118	.	T	C	.	.	MAF_USDA=2.5
NC_035101.1	76800169	.	A	T	.	.	MAF_INRAE=34.81;MAF_USDA=40.588
NC_035101.1	76800170	.	C	T	.	.	MAF_INRAE=37.5;MAF_USDA=39.412
NC_035101.1	76800174	.	G	C	.	.	MAF_USDA=4.118
NC_035101.1	76800245	.	A	G	.	.	MAF_USDA=1.639
NC_035101.1	76800283	.	C	G	.	.	MAF_INRAE=7.595;MAF_USDA=5.294
NC_035101.1	76800284	.	A	C	.	.	MAF_INRAE=37.5;MAF_USDA=34.706
NC_035101.1	76800294	.	A	C	.	.	MAF_INRAE=5.263;MAF_USDA=1.639
NC_035101.1	76800328	.	G	A	.	.	MAF_USDA=1.639
NC_035101.1	76800345	.	C	T	.	.	MAF_INRAE=10.526;MAF_USDA=10.417
NC_035101.1	76800354	.	T	C	.	.	MAF_INRAE=12.658;MAF_USDA=32.353
NC_035101.1	76800395	.	T	C	.	.	MAF_INRAE=10.526;MAF_USDA=5.882
NC_035101.1	76800408	.	G	T	.	.	MAF_INRAE=2.5
NC_035101.1	76800458	.	C	A	.	.	MAF_INRAE=6.667
NC_035101.1	76800481	.	A	G	.	.	MAF_INRAE=15.823;MAF_USDA=6.471
NC_035101.1	76800514	.	G	A	.	.	MAF_INRAE=10.526
NC_035101.1	76800545	.	G	A	.	.	MAF_INRAE=7.595;MAF_USDA=5.294
NC_035101.1	76800573	.	T	G	.	.	MAF_INRAE=24.051;MAF_USDA=28.235
NC_035101.1	76800591	.	A	G	.	.	MAF_USDA=1.639
NC_035101.1	76800615	.	G	T	.	.	MAF_INRAE=16.456;MAF_USDA=23.529
NC_035101.1	76800619	.	A	G	.	.	MAF_INRAE=25.0;MAF_USDA=5.738
NC_035101.1	76800633	.	G	A	.	.	MAF_INRAE=20.886;MAF_USDA=11.765
NC_035101.1	76800636	.	G	A	.	.	MAF_INRAE=25.0;MAF_USDA=4.706
NC_035101.1	76800658	.	G	C	.	.	MAF_USDA=4.098
NC_035101.1	76800682	.	C	T	.	.	MAF_INRAE=4.167;MAF_USDA=6.557
NC_035101.1	76800719	.	G	C	.	.	MAF_USDA=2.459
NC_035101.1	76800762	.	T	A	.	.	MAF_USDA=2.083
NC_035101.1	76800766	.	C	T	.	.	MAF_USDA=1.639
NC_035101.1	76800858	.	A	G	.	.	MAF_INRAE=5.696;MAF_USDA=9.412
NC_035101.1	76800869	.	C	T	.	.	MAF_INRAE=5.696;MAF_USDA=10.0
NC_035101.1	76800882	.	C	T	.	.	MAF_INRAE=5.696;MAF_USDA=9.639
NC_035101.1	76800884	.	C	A	.	.	MAF_USDA=7.229
NC_035101.1	76800918	.	G	A	.	.	MAF_INRAE=20.886;MAF_USDA=14.881
NC_035101.1	76800933	.	G	C	.	.	MAF_INRAE=15.789;MAF_USDA=8.929
NC_035101.1	76800958	.	G	C	.	.	MAF_INRAE=10.526;MAF_USDA=5.952
NC_035101.1	76800964	.	A	G	.	.	MAF_USDA=4.167
NC_035101.1	76800965	.	T	C	.	.	MAF_USDA=4.167
NC_035101.1	76801003	.	T	C	.	.	MAF_USDA=7.143
NC_035101.1	76801018	.	G	A	.	.	MAF_USDA=1.667
NC_035101.1	76801071	.	G	A	.	.	MAF_USDA=2.459
NC_035101.1	76801094	.	T	C	.	.	MAF_USDA=2.459
NC_035101.1	76801095	.	T	G	.	.	MAF_INRAE=41.772;MAF_USDA=49.412
NC_035101.1	76801111	.	C	T	.	.	MAF_INRAE=12.5;MAF_USDA=17.647
NC_035101.1	76801116	.	C	G	.	.	MAF_USDA=2.459
NC_035101.1	76801138	.	C	A	.	.	MAF_USDA=5.882
NC_035101.1	76801180	.	C	T	.	.	MAF_USDA=10.0
NC_035101.1	76801199	.	T	G	.	.	MAF_USDA=18.824
NC_035101.1	76801209	.	T	C	.	.	MAF_USDA=20.588
NC_035101.1	76801214	.	T	C	.	.	MAF_USDA=20.0
NC_035101.1	76801215	.	C	A	.	.	MAF_USDA=14.118
NC_035101.1	76801248	.	A	C	.	.	MAF_USDA=35.417
NC_035101.1	76801256	.	C	T	.	.	MAF_USDA=2.459
NC_035101.1	76801296	.	T	G	.	.	MAF_USDA=45.833
NC_035101.1	76801298	.	C	A	.	.	MAF_USDA=2.459
NC_035101.1	76801314	.	C	A	.	.	MAF_USDA=41.667
NC_035101.1	76801348	.	C	T	.	.	MAF_USDA=2.459
NC_035101.1	76801488	.	C	A	.	.	MAF_INRAE=9.494;MAF_USDA=12.941
NC_035101.1	76801541	.	A	G	.	.	MAF_INRAE=3.333;MAF_USDA=11.765
NC_035101.1	76801555	.	G	A	.	.	MAF_INRAE=10.127;MAF_USDA=7.059
NC_035101.1	76801568	.	C	A	.	.	MAF_INRAE=10.127;MAF_USDA=7.647
NC_035101.1	76801597	.	G	A	.	.	MAF_INRAE=26.582;MAF_USDA=15.294
NC_035101.1	76801620	.	A	C	.	.	MAF_INRAE=7.595;MAF_USDA=5.882
NC_035101.1	76801627	.	A	T	.	.	MAF_INRAE=7.595;MAF_USDA=2.353
NC_035101.1	76801629	.	A	T	.	.	MAF_USDA=2.083
NC_035101.1	76801665	.	C	T	.	.	MAF_USDA=3.529
NC_035101.1	76801667	.	G	A	.	.	MAF_USDA=5.738
NC_035101.1	76801719	.	A	T	.	.	MAF_USDA=2.083
NC_035101.1	76801828	.	A	G	.	.	MAF_INRAE=10.759;MAF_USDA=3.279
NC_035101.1	76801850	.	A	G	.	.	MAF_USDA=3.333
NC_035101.1	76801863	.	A	G	.	.	MAF_INRAE=10.526;MAF_USDA=33.929
NC_035101.1	76801883	.	T	C	.	.	MAF_INRAE=13.924;MAF_USDA=36.31
NC_035101.1	76801901	.	G	T	.	.	MAF_INRAE=21.053;MAF_USDA=2.353
NC_035101.1	76801910	.	G	A	.	.	MAF_INRAE=13.924;MAF_USDA=44.706
NC_035101.1	76801917	.	G	T	.	.	MAF_INRAE=20.253;MAF_USDA=2.941
NC_035101.1	76801919	.	C	T	.	.	MAF_INRAE=23.333;MAF_USDA=2.941
NC_035101.1	76801938	.	A	G	.	.	MAF_USDA=8.333
NC_035101.1	76802011	.	A	G	.	.	MAF_INRAE=21.053;MAF_USDA=2.083
NC_035101.1	76802028	.	C	T	.	.	MAF_USDA=1.639
NC_035101.1	76802061	.	A	G	.	.	MAF_INRAE=21.053;MAF_USDA=45.294
NC_035101.1	76802070	.	A	C	.	.	MAF_INRAE=21.053;MAF_USDA=45.294
NC_035101.1	76802078	.	G	T	.	.	MAF_USDA=7.647
NC_035101.1	76802148	.	T	G	.	.	MAF_INRAE=14.557;MAF_USDA=49.405
NC_035101.1	76802187	.	T	G	.	.	MAF_USDA=1.667
NC_035101.1	76802199	.	C	A	.	.	MAF_INRAE=35.443;MAF_USDA=22.619
NC_035101.1	76802243	.	C	T	.	.	MAF_USDA=8.333
NC_035101.1	76802323	.	G	A	.	.	MAF_INRAE=36.076;MAF_USDA=22.941
NC_035101.1	76802340	.	C	A	.	.	MAF_INRAE=15.19;MAF_USDA=44.706
NC_035101.1	76803228	.	C	T	.	.	MAF_INRAE=10.526;MAF_USDA=4.167
NC_035101.1	76803229	.	G	T	.	.	MAF_INRAE=6.962;MAF_USDA=5.357
NC_035101.1	76803268	.	G	A	.	.	MAF_USDA=10.843
NC_035101.1	76803273	.	A	C	.	.	MAF_USDA=3.012
NC_035101.1	76803288	.	T	G	.	.	MAF_INRAE=46.203;MAF_USDA=36.905
NC_035101.1	76803313	.	A	G	.	.	MAF_INRAE=13.924;MAF_USDA=45.882
NC_035101.1	76803348	.	T	C	.	.	MAF_INRAE=13.924;MAF_USDA=45.882
NC_035101.1	76803366	.	A	G	.	.	MAF_INRAE=21.519;MAF_USDA=10.656
NC_035101.1	76803378	.	A	G	.	.	MAF_USDA=3.279
NC_035101.1	76803530	.	G	T	.	.	MAF_USDA=2.542
NC_035101.1	76803622	.	C	T	.	.	MAF_INRAE=22.5
NC_035101.1	76803637	.	C	T	.	.	MAF_INRAE=12.5;MAF_USDA=44.706
NC_035101.1	76803669	.	C	A	.	.	MAF_USDA=4.098
NC_035101.1	76803700	.	A	T	.	.	MAF_INRAE=21.053;MAF_USDA=2.353
NC_035101.1	76803716	.	A	C	.	.	MAF_USDA=3.279
NC_035101.1	76803717	.	T	A	.	.	MAF_USDA=3.279
NC_035101.1	76803733	.	A	T	.	.	MAF_USDA=42.353
NC_035101.1	76803768	.	G	A	.	.	MAF_USDA=48.235
NC_035101.1	76803776	.	C	A	.	.	MAF_USDA=4.918
NC_035101.1	76803785	.	A	G	.	.	MAF_USDA=16.471
NC_035101.1	76803787	.	A	C	.	.	MAF_INRAE=2.5
NC_035101.1	76803816	.	T	G	.	.	MAF_USDA=11.475
NC_035101.1	76803823	.	G	T	.	.	MAF_USDA=14.583
NC_035101.1	76803836	.	T	G	.	.	MAF_USDA=14.706
NC_035101.1	76803856	.	T	G	.	.	MAF_USDA=14.118
NC_035101.1	76803875	.	C	G	.	.	MAF_INRAE=2.632
NC_035101.1	76803876	.	T	G	.	.	MAF_USDA=14.286
NC_035101.1	76803946	.	T	C	.	.	MAF_USDA=22.619
NC_035101.1	76803966	.	C	T	.	.	MAF_USDA=4.098
NC_035101.1	76803983	.	G	A	.	.	MAF_USDA=3.279
NC_035101.1	76803984	.	G	C	.	.	MAF_USDA=31.176
NC_035101.1	76803992	.	T	C	.	.	MAF_USDA=20.0
NC_035101.1	76804002	.	C	T	.	.	MAF_USDA=3.279
NC_035101.1	76804015	.	C	T	.	.	MAF_USDA=33.529
NC_035101.1	76804032	.	C	T	.	.	MAF_USDA=18.75
NC_035101.1	76804033	.	C	T	.	.	MAF_INRAE=15.19;MAF_USDA=21.765
NC_035101.1	76804043	.	G	T	.	.	MAF_INRAE=5.263
NC_035101.1	76804044	.	G	C	.	.	MAF_USDA=5.833
NC_035101.1	76804052	.	C	T	.	.	MAF_USDA=5.833
NC_035101.1	76804053	.	C	T	.	.	MAF_USDA=10.417
NC_035101.1	76804064	.	G	C	.	.	MAF_USDA=3.333
NC_035101.1	76804071	.	T	G	.	.	MAF_USDA=5.833
NC_035101.1	76804073	.	C	T	.	.	MAF_USDA=12.353
NC_035101.1	76804083	.	G	A	.	.	MAF_USDA=7.647
NC_035101.1	76804092	.	C	T	.	.	MAF_USDA=4.167
NC_035101.1	76804095	.	A	C	.	.	MAF_USDA=44.118
NC_035101.1	76804102	.	T	C	.	.	MAF_USDA=4.918
NC_035101.1	76804113	.	T	C	.	.	MAF_USDA=48.824
NC_035101.1	76804115	.	C	A	.	.	MAF_USDA=10.0
NC_035101.1	76804166	.	C	T	.	.	MAF_USDA=2.459
NC_035101.1	76804175	.	G	A	.	.	MAF_INRAE=21.053;MAF_USDA=31.176
NC_035101.1	76804190	.	T	C	.	.	MAF_USDA=4.118
NC_035101.1	76804235	.	T	A	.	.	MAF_USDA=1.765
NC_035101.1	76804243	.	A	T	.	.	MAF_INRAE=2.5
NC_035101.1	76804259	.	T	A	.	.	MAF_INRAE=31.579;MAF_USDA=30.0
NC_035101.1	76804299	.	A	G	.	.	MAF_INRAE=21.053;MAF_USDA=50.0
NC_035101.1	76804307	.	T	A	.	.	MAF_USDA=1.639
NC_035101.1	76804318	.	G	T	.	.	MAF_INRAE=13.924;MAF_USDA=47.647
NC_035101.1	76804347	.	A	C	.	.	MAF_USDA=5.738
NC_035101.1	76804385	.	C	A	.	.	MAF_USDA=1.639
NC_035101.1	76804405	.	A	C	.	.	MAF_INRAE=10.526;MAF_USDA=4.098
NC_035101.1	76804411	.	C	T	.	.	MAF_USDA=2.459
NC_035101.1	76804424	.	G	T	.	.	MAF_INRAE=4.167;MAF_USDA=6.471
NC_035101.1	76804428	.	G	T	.	.	MAF_USDA=7.059
NC_035101.1	76804444	.	G	C	.	.	MAF_INRAE=21.519;MAF_USDA=12.941
NC_035101.1	76804445	.	G	A	.	.	MAF_INRAE=14.167;MAF_USDA=49.412
NC_035101.1	76804458	.	G	T	.	.	MAF_USDA=1.639
NC_035101.1	76804481	.	G	T	.	.	MAF_USDA=2.459
NC_035101.1	76804536	.	A	T	.	.	MAF_INRAE=49.367;MAF_USDA=32.941
NC_035101.1	76804560	.	C	T	.	.	MAF_USDA=1.639
NC_035101.1	76804574	.	C	T	.	.	MAF_INRAE=6.667
NC_035101.1	76804602	.	G	T	.	.	MAF_INRAE=26.582;MAF_USDA=43.529
NC_035101.1	76804619	.	C	T	.	.	MAF_USDA=2.459
NC_035101.1	76804663	.	G	T	.	.	MAF_USDA=2.083
NC_035101.1	76804672	.	G	A	.	.	MAF_INRAE=6.962;MAF_USDA=3.529
NC_035101.1	76804703	.	G	C	.	.	MAF_INRAE=6.962;MAF_USDA=3.529
NC_035101.1	76804709	.	A	T	.	.	MAF_INRAE=15.823;MAF_USDA=50.0
NC_035101.1	76804728	.	G	A	.	.	MAF_INRAE=4.167;MAF_USDA=6.548
NC_035101.1	76804758	.	T	G	.	.	MAF_INRAE=48.101;MAF_USDA=35.119
NC_035101.1	76804763	.	A	C	.	.	MAF_INRAE=15.19;MAF_USDA=12.941
NC_035101.1	76804789	.	G	A	.	.	MAF_USDA=3.279
NC_035101.1	76804796	.	T	G	.	.	MAF_USDA=5.738
NC_035101.1	76804842	.	A	C	.	.	MAF_INRAE=10.0;MAF_USDA=43.75
NC_035101.1	76804849	.	G	C	.	.	MAF_USDA=2.083
NC_035101.1	76804854	.	A	G	.	.	MAF_INRAE=15.823;MAF_USDA=49.412
NC_035101.1	76804920	.	T	C	.	.	MAF_USDA=5.738
NC_035101.1	76804945	.	T	C	.	.	MAF_INRAE=12.658;MAF_USDA=32.941
NC_035101.1	76804953	.	T	A	.	.	MAF_INRAE=34.177;MAF_USDA=39.286
NC_035101.1	76804973	.	T	A	.	.	MAF_USDA=4.918
NC_035101.1	76804999	.	A	G	.	.	MAF_INRAE=13.291;MAF_USDA=5.738
NC_035101.1	76805009	.	A	G	.	.	MAF_USDA=1.176
NC_035101.1	76805013	.	A	G	.	.	MAF_INRAE=13.291;MAF_USDA=5.738
NC_035101.1	76805022	.	A	C	.	.	MAF_USDA=1.639
NC_035101.1	76805030	.	C	T	.	.	MAF_INRAE=5.263
NC_035101.1	76805087	.	C	A	.	.	MAF_USDA=4.098
NC_035101.1	76805117	.	G	C	.	.	MAF_USDA=3.279
NC_035101.1	76805125	.	A	T	.	.	MAF_INRAE=15.823;MAF_USDA=4.098
NC_035101.1	76805137	.	T	G	.	.	MAF_USDA=1.639
NC_035101.1	76805142	.	G	T	.	.	MAF_INRAE=12.658;MAF_USDA=44.262
NC_035101.1	76805146	.	A	C	.	.	MAF_INRAE=10.0;MAF_USDA=43.443
NC_035101.1	76805152	.	A	T	.	.	MAF_INRAE=12.658;MAF_USDA=42.623
NC_035101.1	76805164	.	G	T	.	.	MAF_INRAE=12.658;MAF_USDA=42.623
NC_035101.1	76805199	.	C	T	.	.	MAF_INRAE=12.658;MAF_USDA=46.471
NC_035101.1	76805227	.	A	G	.	.	MAF_USDA=2.459
NC_035101.1	76805253	.	T	G	.	.	MAF_USDA=2.353
NC_035101.1	76805276	.	A	G	.	.	MAF_USDA=2.459
NC_035101.1	76805297	.	TCC	TCA	.	.	MAF_USDA=43.75
NC_035101.1	76805299	.	C	A	.	.	MAF_INRAE=21.053
NC_035101.1	76805302	.	G	A	.	.	MAF_USDA=43.75
NC_035101.1	76805316	.	G	T	.	.	MAF_INRAE=4.167;MAF_USDA=1.639
NC_035101.1	76805348	.	T	A	.	.	MAF_INRAE=47.468;MAF_USDA=31.176
NC_035101.1	76805354	.	G	A	.	.	MAF_INRAE=4.167;MAF_USDA=1.639
NC_035101.1	76805376	.	A	G	.	.	MAF_INRAE=13.291;MAF_USDA=47.647
NC_035101.1	76805379	.	T	A	.	.	MAF_USDA=3.529
NC_035101.1	76805394	.	T	A	.	.	MAF_INRAE=13.291;MAF_USDA=46.471
NC_035101.1	76805452	.	C	A	.	.	MAF_USDA=11.475
NC_035101.1	76805473	.	T	G	.	.	MAF_USDA=1.667
NC_035101.1	76805506	.	G	T	.	.	MAF_INRAE=31.646;MAF_USDA=14.583
NC_035101.1	76805529	.	C	A	.	.	MAF_INRAE=41.772;MAF_USDA=23.494
NC_035101.1	76805555	.	G	T	.	.	MAF_INRAE=38.608;MAF_USDA=22.892
NC_035101.1	76805556	.	T	C	.	.	MAF_INRAE=47.5;MAF_USDA=23.494
NC_035101.1	76805563	.	C	T	.	.	MAF_INRAE=29.747;MAF_USDA=46.386
NC_035101.1	76805568	.	G	A	.	.	MAF_INRAE=29.747;MAF_USDA=46.386
NC_035101.1	76805579	.	C	A	.	.	MAF_USDA=15.244
NC_035101.1	76805616	.	G	T	.	.	MAF_USDA=2.542
NC_035101.1	76805622	.	C	A	.	.	MAF_INRAE=4.167;MAF_USDA=5.932
NC_035101.1	76805623	.	T	A	.	.	MAF_INRAE=4.167;MAF_USDA=5.932
NC_035101.1	76805629	.	A	T	.	.	MAF_INRAE=21.667;MAF_USDA=9.639
NC_035101.1	76805633	.	C	T	.	.	MAF_INRAE=21.667;MAF_USDA=9.639
NC_035101.1	76805698	.	A	G	.	.	MAF_USDA=1.724
NC_035101.1	76805726	.	A	G	.	.	MAF_INRAE=8.228;MAF_USDA=6.098
NC_035101.1	76805728	.	T	G	.	.	MAF_INRAE=33.544;MAF_USDA=33.537
NC_035101.1	76805733	.	T	G	.	.	MAF_INRAE=2.5;MAF_USDA=9.483
NC_035101.1	76805734	.	C	A	.	.	MAF_INRAE=2.5;MAF_USDA=9.483
NC_035101.1	76805737	.	C	A	.	.	MAF_INRAE=36.709;MAF_USDA=26.829
NC_035101.1	76805823	.	T	C	.	.	MAF_INRAE=14.557;MAF_USDA=43.976
NC_035101.1	76805824	.	T	A	.	.	MAF_INRAE=9.167;MAF_USDA=43.373
NC_035101.1	76805826	.	G	A	.	.	MAF_INRAE=9.167;MAF_USDA=43.373
NC_035101.1	76805889	.	A	T	.	.	MAF_USDA=46.471
NC_035101.1	76805893	.	C	T	.	.	MAF_INRAE=33.333;MAF_USDA=9.412
NC_035101.1	76806072	.	C	G	.	.	MAF_USDA=3.279
NC_035101.1	76806078	.	C	T	.	.	MAF_USDA=5.738
NC_035101.1	76806103	.	C	G	.	.	MAF_USDA=4.918
NC_035101.1	76806109	.	C	T	.	.	MAF_USDA=7.377
NC_035101.1	76806134	.	C	G	.	.	MAF_USDA=5.932
NC_035101.1	76807772	.	G	T	.	.	MAF_USDA=14.583
NC_035101.1	76807780	.	A	C	.	.	MAF_USDA=8.333
NC_035101.1	76807830	.	G	A	.	.	MAF_USDA=7.143
NC_035101.1	76807834	.	A	C	.	.	MAF_USDA=2.976
NC_035101.1	76807884	.	G	T	.	.	MAF_INRAE=3.333;MAF_USDA=9.016
NC_035101.1	76807890	.	T	G	.	.	MAF_INRAE=8.228;MAF_USDA=5.294
NC_035101.1	76807908	.	C	A	.	.	MAF_INRAE=6.667
NC_035101.1	76807923	.	T	C	.	.	MAF_USDA=1.667
NC_035101.1	76807966	.	T	A	.	.	MAF_INRAE=13.291;MAF_USDA=45.833
NC_035101.1	76808020	.	C	T	.	.	MAF_INRAE=15.19;MAF_USDA=7.143
NC_035101.1	76808106	.	G	A	.	.	MAF_USDA=5.294
NC_035101.1	76808110	.	C	T	.	.	MAF_INRAE=13.291;MAF_USDA=35.294
NC_035101.1	76808326	.	A	C	.	.	MAF_USDA=3.333
NC_035101.1	76808386	.	T	A	.	.	MAF_INRAE=12.658;MAF_USDA=36.747
NC_035101.1	76808401	.	C	T	.	.	MAF_INRAE=12.658;MAF_USDA=36.31
NC_035101.1	76808412	.	C	A	.	.	MAF_INRAE=10.526;MAF_USDA=17.857
NC_035101.1	76808429	.	C	T	.	.	MAF_USDA=4.098
NC_035101.1	76808551	.	T	A	.	.	MAF_INRAE=10.759;MAF_USDA=31.25
NC_035101.1	76808595	.	T	A	.	.	MAF_USDA=4.098
NC_035101.1	76808612	.	A	G	.	.	MAF_INRAE=13.291;MAF_USDA=35.882
NC_035101.1	76808639	.	A	G	.	.	MAF_USDA=29.412
NC_035101.1	76808650	.	G	A	.	.	MAF_INRAE=11.667;MAF_USDA=7.059
NC_035101.1	76808662	.	C	A	.	.	MAF_USDA=4.118
NC_035101.1	76808704	.	G	A	.	.	MAF_USDA=8.824
NC_035101.1	76808717	.	C	A	.	.	MAF_INRAE=13.291;MAF_USDA=35.882
NC_035101.1	76808834	.	C	G	.	.	MAF_INRAE=10.127;MAF_USDA=16.471
NC_035101.1	76808891	.	C	T	.	.	MAF_USDA=2.459
NC_035101.1	76808912	.	G	T	.	.	MAF_USDA=2.083
NC_035101.1	76808913	.	G	C	.	.	MAF_INRAE=13.291;MAF_USDA=34.524
NC_035101.1	76808921	.	A	G	.	.	MAF_INRAE=13.291;MAF_USDA=35.119
NC_035101.1	76808924	.	C	T	.	.	MAF_INRAE=7.5;MAF_USDA=35.119
NC_035101.1	76809010	.	G	C	.	.	MAF_USDA=47.917
NC_035101.1	76809016	.	A	C	.	.	MAF_USDA=7.377
NC_035101.1	76809026	.	G	T	.	.	MAF_USDA=4.706
NC_035101.1	76809209	.	G	C	.	.	MAF_INRAE=24.051;MAF_USDA=12.941
NC_035101.1	76809454	.	A	C	.	.	MAF_INRAE=22.785
NC_035101.1	76809530	.	A	G	.	.	MAF_USDA=21.765
NC_035101.1	76809552	.	G	T	.	.	MAF_USDA=5.294
NC_035101.1	76809621	.	C	T	.	.	MAF_USDA=6.25
NC_035101.1	76811012	.	G	A	.	.	MAF_USDA=43.75
NC_035101.1	76811047	.	A	G	.	.	MAF_USDA=1.724
NC_035101.1	76811073	.	T	A	.	.	MAF_USDA=12.5
NC_035101.1	76811077	.	C	T	.	.	MAF_USDA=4.31
NC_035101.1	76811104	.	A	C	.	.	MAF_USDA=4.31
NC_035101.1	76811168	.	C	A	.	.	MAF_USDA=39.583
NC_035101.1	76811176	.	T	G	.	.	MAF_USDA=8.333
NC_035101.1	76811177	.	T	A	.	.	MAF_USDA=8.333
NC_035101.1	76811209	.	A	G	.	.	MAF_USDA=16.463
NC_035101.1	76811673	.	T	A	.	.	MAF_USDA=2.459
NC_035101.1	76811675	.	C	G	.	.	MAF_USDA=1.639
NC_035101.1	76811734	.	G	A	.	.	MAF_USDA=4.098
NC_035101.1	76811743	.	C	T	.	.	MAF_INRAE=3.333;MAF_USDA=4.167
NC_035101.1	76811759	.	C	A	.	.	MAF_INRAE=15.823;MAF_USDA=6.471
NC_035101.1	76811872	.	G	A	.	.	MAF_USDA=3.279
NC_035101.1	76811894	.	A	T	.	.	MAF_USDA=7.647
NC_035101.1	76811955	.	G	A	.	.	MAF_INRAE=29.114;MAF_USDA=28.824
NC_035101.1	76811959	.	G	A	.	.	MAF_INRAE=4.167
NC_035101.1	76812001	.	C	G	.	.	MAF_INRAE=10.833;MAF_USDA=4.706
NC_035101.1	76812022	.	T	C	.	.	MAF_INRAE=10.833;MAF_USDA=4.706
NC_035101.1	76812040	.	T	A	.	.	MAF_INRAE=10.833
NC_035101.1	76812074	.	C	T	.	.	MAF_INRAE=5.696;MAF_USDA=10.417
NC_035101.1	76812077	.	G	A	.	.	MAF_INRAE=21.519
NC_035101.1	76812082	.	T	G	.	.	MAF_INRAE=13.924
NC_035101.1	76812166	.	A	C	.	.	MAF_INRAE=15.19;MAF_USDA=6.471
NC_035101.1	76812169	.	A	T	.	.	MAF_USDA=4.167
NC_035101.1	76812222	.	G	A	.	.	MAF_INRAE=10.0;MAF_USDA=4.118
NC_035101.1	76812280	.	T	C	.	.	MAF_INRAE=15.789;MAF_USDA=23.529
NC_035101.1	76812285	.	A	G	.	.	MAF_USDA=8.235
NC_035101.1	76812290	.	T	A	.	.	MAF_INRAE=5.263;MAF_USDA=24.706
NC_035101.1	76812292	.	G	T	.	.	MAF_INRAE=17.5;MAF_USDA=16.471
NC_035101.1	76812294	.	T	G	.	.	MAF_USDA=8.235
NC_035101.1	76812307	.	C	T	.	.	MAF_USDA=3.279
NC_035101.1	76812309	.	C	G	.	.	MAF_INRAE=29.747;MAF_USDA=8.235
NC_035101.1	76812358	.	G	T	.	.	MAF_USDA=5.294
NC_035101.1	76812375	.	C	T	.	.	MAF_USDA=1.639
NC_035101.1	76812382	.	A	G	.	.	MAF_INRAE=20.0;MAF_USDA=11.176
NC_035101.1	76812383	.	A	C	.	.	MAF_INRAE=20.0;MAF_USDA=11.176
NC_035101.1	76812485	.	C	A	.	.	MAF_USDA=14.583
NC_035101.1	76812498	.	T	G	.	.	MAF_USDA=2.459
NC_035101.1	76812500	.	T	C	.	.	MAF_INRAE=4.167;MAF_USDA=1.639
NC_035101.1	76812561	.	G	C	.	.	MAF_USDA=4.167
NC_035101.1	76812580	.	C	T	.	.	MAF_USDA=8.235
NC_035101.1	76812588	.	A	G	.	.	MAF_USDA=5.294
NC_035101.1	76812600	.	A	G	.	.	MAF_USDA=10.588
NC_035101.1	76812602	.	G	C	.	.	MAF_USDA=11.765
NC_035101.1	76812632	.	C	T	.	.	MAF_INRAE=29.114;MAF_USDA=19.412
NC_035101.1	76812634	.	C	T	.	.	MAF_USDA=4.706
NC_035101.1	76812678	.	C	G	.	.	MAF_USDA=35.882
NC_035101.1	76812693	.	G	T	.	.	MAF_USDA=2.083
NC_035101.1	76812706	.	G	A	.	.	MAF_USDA=4.167
NC_035101.1	76812720	.	T	C	.	.	MAF_USDA=2.459
NC_035101.1	76812724	.	T	G	.	.	MAF_INRAE=5.696;MAF_USDA=44.706
NC_035101.1	76812732	.	C	T	.	.	MAF_USDA=4.167
NC_035101.1	76812743	.	C	T	.	.	MAF_USDA=30.588
NC_035101.1	76812766	.	C	A	.	.	MAF_USDA=4.167
NC_035101.1	76812785	.	T	A	.	.	MAF_USDA=5.294
NC_035101.1	76812816	.	G	T	.	.	MAF_USDA=27.083
NC_035101.1	76812833	.	A	T	.	.	MAF_USDA=30.0
NC_035101.1	76812876	.	T	A	.	.	MAF_USDA=12.295
NC_035101.1	76812880	.	T	C	.	.	MAF_USDA=34.706
NC_035101.1	76812903	.	C	A	.	.	MAF_INRAE=5.696;MAF_USDA=8.824
NC_035101.1	76812919	.	C	A	.	.	MAF_INRAE=21.519
NC_035101.1	76812937	.	T	C	.	.	MAF_USDA=14.118
NC_035101.1	76812951	.	A	G	.	.	MAF_USDA=35.294
NC_035101.1	76812974	.	G	C	.	.	MAF_USDA=31.176
NC_035101.1	76812992	.	G	T	.	.	MAF_INRAE=5.696;MAF_USDA=44.706
NC_035101.1	76812999	.	G	A	.	.	MAF_USDA=29.167
NC_035101.1	76813005	.	T	A	.	.	MAF_USDA=29.167
NC_035101.1	76813008	.	A	G	.	.	MAF_USDA=10.417
NC_035101.1	76813045	.	C	A	.	.	MAF_INRAE=5.063;MAF_USDA=44.706
NC_035101.1	76813085	.	A	T	.	.	MAF_USDA=30.0
NC_035101.1	76814325	.	GA	GG	.	.	MAF_USDA=12.5
NC_035101.1	76814375	.	T	C	.	.	MAF_INRAE=6.667
NC_035101.1	76814441	.	G	A	.	.	MAF_USDA=8.929
NC_035101.1	76814474	.	A	G	.	.	MAF_USDA=8.235
NC_035101.1	76814485	.	G	T	.	.	MAF_USDA=13.115
NC_035101.1	76814490	.	T	A	.	.	MAF_INRAE=2.5
NC_035101.1	76814501	.	C	A	.	.	MAF_USDA=5.294
NC_035101.1	76814524	.	T	C	.	.	MAF_USDA=2.459
NC_035101.1	76814531	.	C	T	.	.	MAF_USDA=4.167
NC_035101.1	76814557	.	A	C	.	.	MAF_INRAE=5.696;MAF_USDA=7.738
NC_035101.1	76814630	.	A	G	.	.	MAF_INRAE=5.696;MAF_USDA=15.882
NC_035101.1	76814657	.	C	A	.	.	MAF_INRAE=5.696;MAF_USDA=7.059
NC_035101.1	76814679	.	T	C	.	.	MAF_INRAE=5.696
NC_035101.1	76814699	.	G	T	.	.	MAF_USDA=25.294
NC_035101.1	76814701	.	C	G	.	.	MAF_INRAE=5.696;MAF_USDA=7.647
NC_035101.1	76814704	.	T	C	.	.	MAF_USDA=25.294
NC_035101.1	76814717	.	G	C	.	.	MAF_INRAE=5.696;MAF_USDA=41.803
NC_035101.1	76814730	.	A	T	.	.	MAF_INRAE=5.696;MAF_USDA=15.882
NC_035101.1	76814731	.	A	G	.	.	MAF_INRAE=2.5;MAF_USDA=7.647
NC_035101.1	76814735	.	C	T	.	.	MAF_USDA=25.294
NC_035101.1	76814782	.	C	T	.	.	MAF_USDA=1.639
NC_035101.1	76814789	.	G	A	.	.	MAF_USDA=8.824
NC_035101.1	76814801	.	C	T	.	.	MAF_USDA=10.656
NC_035101.1	76814823	.	A	C	.	.	MAF_USDA=2.459
NC_035101.1	76814824	.	T	A	.	.	MAF_USDA=2.459
NC_035101.1	76814837	.	T	A	.	.	MAF_USDA=25.294
NC_035101.1	76814841	.	T	C	.	.	MAF_INRAE=4.167;MAF_USDA=1.639
NC_035101.1	76814868	.	A	G	.	.	MAF_INRAE=15.789;MAF_USDA=6.25
NC_035101.1	76814888	.	A	G	.	.	MAF_INRAE=15.789
NC_035101.1	76814890	.	G	A	.	.	MAF_INRAE=15.0
NC_035101.1	76814893	.	G	A	.	.	MAF_INRAE=22.152;MAF_USDA=12.651
NC_035101.1	76814896	.	A	T	.	.	MAF_INRAE=15.789
NC_035101.1	76814963	.	G	A	.	.	MAF_USDA=2.586
NC_035101.1	76814966	.	A	G	.	.	MAF_USDA=4.31
NC_035101.1	76814994	.	G	T	.	.	MAF_INRAE=15.789
NC_035101.1	76815009	.	C	A	.	.	MAF_INRAE=15.789;MAF_USDA=15.476
NC_035101.1	76815017	.	T	G	.	.	MAF_INRAE=15.789;MAF_USDA=14.706
NC_035101.1	76815021	.	G	T	.	.	MAF_USDA=14.706
NC_035101.1	76815082	.	C	T	.	.	MAF_USDA=5.294
NC_035101.1	76815096	.	C	T	.	.	MAF_USDA=4.098
NC_035101.1	76815097	.	G	A	.	.	MAF_INRAE=5.696;MAF_USDA=17.059
NC_035101.1	76815109	.	T	C	.	.	MAF_INRAE=5.696;MAF_USDA=16.471
NC_035101.1	76815173	.	T	G	.	.	MAF_INRAE=5.696;MAF_USDA=17.647
NC_035101.1	76815208	.	T	G	.	.	MAF_INRAE=5.696;MAF_USDA=17.647
NC_035101.1	76815308	.	T	C	.	.	MAF_INRAE=5.696;MAF_USDA=6.471
NC_035101.1	76815320	.	G	C	.	.	MAF_USDA=1.639
NC_035101.1	76815327	.	C	G	.	.	MAF_INRAE=4.167;MAF_USDA=5.738
NC_035101.1	76815347	.	G	T	.	.	MAF_USDA=25.882
NC_035101.1	76815362	.	G	T	.	.	MAF_USDA=5.738
NC_035101.1	76815365	.	G	T	.	.	MAF_INRAE=5.696;MAF_USDA=17.059
NC_035101.1	76815378	.	T	C	.	.	MAF_INRAE=5.696;MAF_USDA=17.059
NC_035101.1	76815422	.	A	G	.	.	MAF_INRAE=5.696;MAF_USDA=17.647
NC_035101.1	76815461	.	T	C	.	.	MAF_INRAE=5.696;MAF_USDA=17.647
NC_035101.1	76815479	.	A	C	.	.	MAF_INRAE=5.696;MAF_USDA=17.647
NC_035101.1	76815576	.	A	G	.	.	MAF_USDA=4.098
NC_035101.1	76815621	.	G	A	.	.	MAF_USDA=5.882
NC_035101.1	76815622	.	A	G	.	.	MAF_INRAE=22.5;MAF_USDA=37.059
NC_035101.1	76815625	.	C	A	.	.	MAF_USDA=1.639
NC_035101.1	76815637	.	G	A	.	.	MAF_INRAE=22.5;MAF_USDA=27.647
NC_035101.1	76815643	.	C	T	.	.	MAF_USDA=10.0
NC_035101.1	76815651	.	G	A	.	.	MAF_INRAE=22.5;MAF_USDA=37.647
NC_035101.1	76815652	.	G	A	.	.	MAF_INRAE=22.5;MAF_USDA=37.647
NC_035101.1	76815658	.	T	A	.	.	MAF_INRAE=22.5;MAF_USDA=27.647
NC_035101.1	76815660	.	G	A	.	.	MAF_INRAE=22.5;MAF_USDA=28.235
NC_035101.1	76815681	.	C	A	.	.	MAF_USDA=10.0
NC_035101.1	76815710	.	A	T	.	.	MAF_USDA=10.0
NC_035101.1	76815717	.	G	C	.	.	MAF_INRAE=6.962;MAF_USDA=6.471
NC_035101.1	76815735	.	G	C	.	.	MAF_USDA=10.0
NC_035101.1	76815758	.	C	T	.	.	MAF_INRAE=5.696;MAF_USDA=5.882
NC_035101.1	76815775	.	C	T	.	.	MAF_INRAE=5.696;MAF_USDA=4.706
NC_035101.1	76815776	.	G	C	.	.	MAF_INRAE=2.5;MAF_USDA=5.294
NC_035101.1	76815780	.	G	C	.	.	MAF_INRAE=2.5
NC_035101.1	76815788	.	G	A	.	.	MAF_INRAE=22.785;MAF_USDA=44.118
NC_035101.1	76815822	.	T	C	.	.	MAF_INRAE=5.696;MAF_USDA=7.647
NC_035101.1	76815823	.	A	G	.	.	MAF_INRAE=21.667;MAF_USDA=10.656
NC_035101.1	76815843	.	G	A	.	.	MAF_USDA=9.412
NC_035101.1	76815923	.	C	T	.	.	MAF_USDA=11.765
NC_035101.1	76815968	.	T	C	.	.	MAF_INRAE=11.667
NC_035101.1	76815974	.	A	T	.	.	MAF_INRAE=22.5;MAF_USDA=7.5
NC_035101.1	76815975	.	A	T	.	.	MAF_USDA=4.167
NC_035101.1	76815978	.	C	A	.	.	MAF_INRAE=20.886;MAF_USDA=14.286
NC_035101.1	76815979	.	A	C	.	.	MAF_INRAE=2.5;MAF_USDA=6.548
NC_035101.1	76815991	.	A	T	.	.	MAF_INRAE=6.667
NC_035101.1	76815997	.	T	C	.	.	MAF_INRAE=5.696;MAF_USDA=7.143
NC_035101.1	76816017	.	A	G	.	.	MAF_INRAE=5.696;MAF_USDA=7.059
NC_035101.1	76816071	.	A	C	.	.	MAF_USDA=7.377
NC_035101.1	76816121	.	C	T	.	.	MAF_USDA=6.557
NC_035101.1	76816278	.	C	T	.	.	MAF_INRAE=13.924;MAF_USDA=12.353
NC_035101.1	76816292	.	C	A	.	.	MAF_INRAE=5.696;MAF_USDA=7.647
NC_035101.1	76816341	.	A	T	.	.	MAF_INRAE=12.5
NC_035101.1	76816407	.	G	T	.	.	MAF_USDA=5.294
NC_035101.1	76816408	.	A	C	.	.	MAF_USDA=5.294
NC_035101.1	76816423	.	A	C	.	.	MAF_USDA=5.294
NC_035101.1	76816432	.	A	T	.	.	MAF_USDA=5.294
NC_035101.1	76816463	.	A	T	.	.	MAF_INRAE=15.789;MAF_USDA=4.706
NC_035101.1	76816481	.	G	T	.	.	MAF_INRAE=31.013;MAF_USDA=31.176
NC_035101.1	76816496	.	A	G	.	.	MAF_INRAE=5.696;MAF_USDA=7.647
NC_035101.1	76816520	.	T	G	.	.	MAF_INRAE=36.709;MAF_USDA=48.235
NC_035101.1	76816524	.	T	G	.	.	MAF_USDA=8.824
NC_035101.1	76816528	.	C	G	.	.	MAF_INRAE=2.5;MAF_USDA=7.647
NC_035101.1	76816562	.	G	C	.	.	MAF_USDA=5.294
NC_035101.1	76816593	.	A	T	.	.	MAF_INRAE=2.5;MAF_USDA=8.333
NC_035101.1	76816597	.	C	T	.	.	MAF_INRAE=31.013;MAF_USDA=31.176
NC_035101.1	76816607	.	G	T	.	.	MAF_USDA=9.412
NC_035101.1	76816714	.	G	A	.	.	MAF_USDA=1.639
NC_035101.1	76816815	.	C	A	.	.	MAF_USDA=2.459
NC_035101.1	76816883	.	T	A	.	.	MAF_INRAE=2.5;MAF_USDA=12.5
NC_035101.1	76817100	.	G	A	.	.	MAF_INRAE=5.696;MAF_USDA=11.31
NC_035101.1	76817116	.	G	T	.	.	MAF_INRAE=44.304;MAF_USDA=46.471
NC_035101.1	76817131	.	T	C	.	.	MAF_USDA=1.765
NC_035101.1	76817162	.	A	C	.	.	MAF_USDA=2.459
NC_035101.1	76817164	.	T	A	.	.	MAF_INRAE=5.696;MAF_USDA=11.176
NC_035101.1	76817167	.	T	G	.	.	MAF_INRAE=10.526;MAF_USDA=10.417
NC_035101.1	76817179	.	A	T	.	.	MAF_USDA=2.083
NC_035101.1	76817181	.	C	A	.	.	MAF_INRAE=5.696;MAF_USDA=7.059
NC_035101.1	76817217	.	A	T	.	.	MAF_USDA=4.098
NC_035101.1	76817257	.	G	A	.	.	MAF_USDA=1.639
NC_035101.1	76817289	.	G	A	.	.	MAF_USDA=8.824
NC_035101.1	76817300	.	G	A	.	.	MAF_INRAE=6.667
NC_035101.1	76817331	.	T	C	.	.	MAF_USDA=4.918
NC_035101.1	76817357	.	C	A	.	.	MAF_USDA=2.083
NC_035101.1	76817360	.	G	A	.	.	MAF_INRAE=6.962;MAF_USDA=3.529
NC_035101.1	76817378	.	C	T	.	.	MAF_USDA=2.083
NC_035101.1	76817398	.	A	G	.	.	MAF_INRAE=47.468;MAF_USDA=32.941
NC_035101.1	76817413	.	G	A	.	.	MAF_USDA=8.235
NC_035101.1	76817432	.	T	G	.	.	MAF_INRAE=5.696;MAF_USDA=7.059
NC_035101.1	76817515	.	C	T	.	.	MAF_INRAE=47.468;MAF_USDA=38.235
NC_035101.1	76817535	.	G	T	.	.	MAF_INRAE=7.595;MAF_USDA=6.471
NC_035101.1	76817540	.	A	T	.	.	MAF_INRAE=22.785;MAF_USDA=10.0
NC_035101.1	76817543	.	G	A	.	.	MAF_USDA=5.882
NC_035101.1	76817544	.	T	C	.	.	MAF_USDA=5.738
NC_035101.1	76817606	.	T	G	.	.	MAF_INRAE=38.608;MAF_USDA=39.412
NC_035101.1	76817637	.	A	C	.	.	MAF_USDA=4.098
NC_035101.1	76817672	.	T	C	.	.	MAF_INRAE=19.62;MAF_USDA=24.706
NC_035101.1	76817695	.	A	T	.	.	MAF_USDA=8.824
NC_035101.1	76817696	.	T	C	.	.	MAF_INRAE=36.076;MAF_USDA=26.471
NC_035101.1	76817697	.	G	A	.	.	MAF_USDA=5.738
NC_035101.1	76817707	.	G	T	.	.	MAF_INRAE=36.076;MAF_USDA=21.084
NC_035101.1	76817727	.	C	A	.	.	MAF_INRAE=36.076;MAF_USDA=27.381
NC_035101.1	76817730	.	A	C	.	.	MAF_INRAE=34.167;MAF_USDA=26.786
NC_035101.1	76817753	.	A	G	.	.	MAF_INRAE=36.709;MAF_USDA=35.417
NC_035101.1	76817786	.	T	G	.	.	MAF_INRAE=15.823;MAF_USDA=9.412
NC_035101.1	76817787	.	G	C	.	.	MAF_INRAE=23.418;MAF_USDA=12.941
NC_035101.1	76817788	.	G	C	.	.	MAF_USDA=2.459
NC_035101.1	76817789	.	T	C	.	.	MAF_USDA=2.459
NC_035101.1	76817802	.	T	A	.	.	MAF_INRAE=15.789;MAF_USDA=5.294
NC_035101.1	76817808	.	T	C	.	.	MAF_INRAE=10.526;MAF_USDA=13.69
NC_035101.1	76817817	.	A	G	.	.	MAF_USDA=2.083
NC_035101.1	76817819	.	T	C	.	.	MAF_USDA=24.118
NC_035101.1	76817820	.	T	C	.	.	MAF_USDA=35.882
NC_035101.1	76817821	.	G	T	.	.	MAF_USDA=5.738
NC_035101.1	76817921	.	A	T	.	.	MAF_INRAE=14.557;MAF_USDA=8.824
NC_035101.1	76817995	.	C	T	.	.	MAF_USDA=2.083
NC_035101.1	76818100	.	A	G	.	.	MAF_USDA=4.098
NC_035101.1	76818112	.	A	G	.	.	MAF_INRAE=48.734;MAF_USDA=41.176
NC_035101.1	76818162	.	T	C	.	.	MAF_INRAE=25.316;MAF_USDA=33.529
NC_035101.1	76818189	.	A	C	.	.	MAF_INRAE=25.316;MAF_USDA=26.471
NC_035101.1	76818198	.	A	G	.	.	MAF_USDA=2.083
NC_035101.1	76818201	.	T	C	.	.	MAF_INRAE=37.975;MAF_USDA=40.0
NC_035101.1	76818202	.	C	A	.	.	MAF_INRAE=10.526;MAF_USDA=10.417
NC_035101.1	76818209	.	C	T	.	.	MAF_INRAE=25.316;MAF_USDA=31.765
NC_035101.1	76818211	.	T	C	.	.	MAF_INRAE=25.0;MAF_USDA=31.765
NC_035101.1	76818218	.	T	C	.	.	MAF_INRAE=25.316;MAF_USDA=31.765
NC_035101.1	76818229	.	C	T	.	.	MAF_INRAE=22.785;MAF_USDA=18.235
NC_035101.1	76818246	.	A	T	.	.	MAF_INRAE=13.924;MAF_USDA=4.918
NC_035101.1	76818263	.	G	T	.	.	MAF_USDA=5.738
NC_035101.1	76818328	.	C	T	.	.	MAF_INRAE=10.526;MAF_USDA=12.941
NC_035101.1	76818332	.	T	C	.	.	MAF_USDA=10.588
NC_035101.1	76818356	.	A	G	.	.	MAF_INRAE=5.696;MAF_USDA=17.647
NC_035101.1	76818379	.	T	G	.	.	MAF_INRAE=34.81;MAF_USDA=27.059
NC_035101.1	76818436	.	C	T	.	.	MAF_USDA=30.0
NC_035101.1	76818482	.	C	A	.	.	MAF_INRAE=4.167;MAF_USDA=5.738
NC_035101.1	76818493	.	G	T	.	.	MAF_INRAE=22.5;MAF_USDA=2.459
NC_035101.1	76818504	.	A	T	.	.	MAF_INRAE=10.526;MAF_USDA=7.059
NC_035101.1	76818522	.	G	A	.	.	MAF_INRAE=14.557;MAF_USDA=6.471
NC_035101.1	76818532	.	C	T	.	.	MAF_INRAE=2.5
NC_035101.1	76818552	.	C	T	.	.	MAF_INRAE=6.667
NC_035101.1	76818559	.	G	T	.	.	MAF_INRAE=13.924;MAF_USDA=8.824
NC_035101.1	76818594	.	A	T	.	.	MAF_USDA=5.738
NC_035101.1	76818599	.	T	A	.	.	MAF_INRAE=10.526;MAF_USDA=24.706
NC_035101.1	76818618	.	C	A	.	.	MAF_USDA=5.738
NC_035101.1	76818631	.	G	A	.	.	MAF_INRAE=48.101;MAF_USDA=31.176
NC_035101.1	76818662	.	G	T	.	.	MAF_USDA=5.294
NC_035101.1	76818665	.	A	C	.	.	MAF_INRAE=37.975;MAF_USDA=21.765
NC_035101.1	76818667	.	G	A	.	.	MAF_USDA=3.529
NC_035101.1	76818668	.	A	T	.	.	MAF_USDA=10.0
NC_035101.1	76818692	.	A	G	.	.	MAF_USDA=6.557
NC_035101.1	76818700	.	C	A	.	.	MAF_USDA=18.235
NC_035101.1	76818720	.	G	A	.	.	MAF_USDA=2.459
NC_035101.1	76818721	.	G	A	.	.	MAF_USDA=45.294
NC_035101.1	76818726	.	A	C	.	.	MAF_USDA=5.738
NC_035101.1	76819331	.	C	T	.	.	MAF_USDA=12.5
NC_035101.1	76819374	.	A	T	.	.	MAF_INRAE=25.833;MAF_USDA=3.279
NC_035101.1	76819443	.	A	C	.	.	MAF_USDA=13.115
NC_035101.1	76819444	.	C	A	.	.	MAF_INRAE=46.203;MAF_USDA=45.294
NC_035101.1	76819445	.	A	G	.	.	MAF_INRAE=49.167;MAF_USDA=32.941
NC_035101.1	76819449	.	T	G	.	.	MAF_INRAE=7.595;MAF_USDA=3.529
NC_035101.1	76819467	.	T	C	.	.	MAF_USDA=8.824
NC_035101.1	76819487	.	T	G	.	.	MAF_INRAE=4.167;MAF_USDA=1.639
NC_035101.1	76819507	.	T	C	.	.	MAF_USDA=10.656
NC_035101.1	76819509	.	G	A	.	.	MAF_USDA=3.279
NC_035101.1	76819552	.	C	A	.	.	MAF_INRAE=39.873;MAF_USDA=36.471
NC_035101.1	76819568	.	T	C	.	.	MAF_USDA=10.417
NC_035101.1	76819569	.	A	G	.	.	MAF_USDA=11.176
NC_035101.1	76819578	.	T	C	.	.	MAF_USDA=9.836
NC_035101.1	76819596	.	T	G	.	.	MAF_INRAE=7.5;MAF_USDA=12.295
NC_035101.1	76819611	.	A	T	.	.	MAF_USDA=4.167
NC_035101.1	76819616	.	C	T	.	.	MAF_INRAE=6.667;MAF_USDA=2.941
NC_035101.1	76819631	.	A	G	.	.	MAF_INRAE=7.5;MAF_USDA=30.588
NC_035101.1	76819634	.	A	C	.	.	MAF_USDA=2.459
NC_035101.1	76819657	.	T	C	.	.	MAF_INRAE=9.494;MAF_USDA=6.471
NC_035101.1	76819676	.	G	T	.	.	MAF_INRAE=9.494;MAF_USDA=6.471
NC_035101.1	76819741	.	C	A	.	.	MAF_INRAE=12.025;MAF_USDA=17.647
NC_035101.1	76819806	.	T	G	.	.	MAF_INRAE=9.494;MAF_USDA=7.059
NC_035101.1	76819821	.	G	T	.	.	MAF_USDA=1.639
NC_035101.1	76819832	.	C	T	.	.	MAF_INRAE=22.785;MAF_USDA=22.353
NC_035101.1	76819923	.	T	C	.	.	MAF_INRAE=1.667
NC_035101.1	76819938	.	C	G	.	.	MAF_USDA=5.294
NC_035101.1	76819944	.	A	C	.	.	MAF_INRAE=1.667
NC_035101.1	76819953	.	A	G	.	.	MAF_INRAE=1.667
NC_035101.1	76819958	.	C	A	.	.	MAF_INRAE=1.667
NC_035101.1	76819981	.	A	C	.	.	MAF_USDA=32.353
NC_035101.1	76819995	.	C	T	.	.	MAF_USDA=35.417
NC_035101.1	76820009	.	T	A	.	.	MAF_USDA=45.833
NC_035101.1	76820082	.	T	A	.	.	MAF_INRAE=5.0
NC_035101.1	76820084	.	C	T	.	.	MAF_INRAE=5.0
NC_035101.1	76820142	.	T	A	.	.	MAF_INRAE=2.632
NC_035101.1	76820146	.	G	A	.	.	MAF_INRAE=2.5
NC_035101.1	76820172	.	C	T	.	.	MAF_USDA=12.5
NC_035101.1	76821207	.	G	A	.	.	MAF_USDA=8.333
NC_035101.1	76821217	.	T	C	.	.	MAF_USDA=45.833
NC_035101.1	76821228	.	T	C	.	.	MAF_USDA=37.5
NC_035101.1	76821269	.	A	G	.	.	MAF_USDA=35.882
NC_035101.1	76821273	.	C	T	.	.	MAF_USDA=5.294
NC_035101.1	76821283	.	G	T	.	.	MAF_USDA=8.824
NC_035101.1	76821288	.	G	T	.	.	MAF_USDA=3.279
NC_035101.1	76821324	.	A	G	.	.	MAF_USDA=8.197
NC_035101.1	76821327	.	G	C	.	.	MAF_USDA=10.417
NC_035101.1	76821371	.	C	T	.	.	MAF_INRAE=18.333;MAF_USDA=31.25
NC_035101.1	76821399	.	A	C	.	.	MAF_USDA=10.417
NC_035101.1	76821402	.	A	G	.	.	MAF_USDA=1.639
NC_035101.1	76821414	.	G	A	.	.	MAF_USDA=5.294
NC_035101.1	76821458	.	C	G	.	.	MAF_INRAE=42.105;MAF_USDA=30.588
NC_035101.1	76821479	.	C	G	.	.	MAF_INRAE=36.076;MAF_USDA=30.0
NC_035101.1	76821482	.	G	T	.	.	MAF_USDA=1.639
NC_035101.1	76821496	.	T	C	.	.	MAF_USDA=4.098
NC_035101.1	76821499	.	G	T	.	.	MAF_INRAE=36.076;MAF_USDA=29.412
NC_035101.1	76821522	.	G	A	.	.	MAF_INRAE=2.5
NC_035101.1	76821529	.	T	G	.	.	MAF_INRAE=38.608;MAF_USDA=36.471
NC_035101.1	76821558	.	G	C	.	.	MAF_USDA=21.765
NC_035101.1	76821564	.	G	T	.	.	MAF_INRAE=22.5;MAF_USDA=1.639
NC_035101.1	76821581	.	T	C	.	.	MAF_INRAE=2.5
NC_035101.1	76821595	.	G	A	.	.	MAF_INRAE=36.709;MAF_USDA=29.508
NC_035101.1	76821620	.	T	A	.	.	MAF_INRAE=36.709;MAF_USDA=30.588
NC_035101.1	76821634	.	G	A	.	.	MAF_INRAE=2.5
NC_035101.1	76821648	.	G	T	.	.	MAF_USDA=5.294
NC_035101.1	76821678	.	G	A	.	.	MAF_USDA=1.639
NC_035101.1	76821684	.	G	C	.	.	MAF_USDA=4.098
NC_035101.1	76821702	.	G	C	.	.	MAF_USDA=6.557
NC_035101.1	76821830	.	G	A	.	.	MAF_USDA=7.377
NC_035101.1	76821856	.	G	C	.	.	MAF_USDA=2.941
NC_035101.1	76821860	.	C	T	.	.	MAF_USDA=1.765
NC_035101.1	76821862	.	G	A	.	.	MAF_USDA=28.824
NC_035101.1	76822125	.	T	C	.	.	MAF_USDA=21.429
NC_035101.1	76822147	.	T	A	.	.	MAF_USDA=5.556
NC_035101.1	76822173	.	A	T	.	.	MAF_USDA=6.034
NC_035101.1	76822182	.	A	T	.	.	MAF_USDA=11.207
NC_035101.1	76822232	.	A	C	.	.	MAF_USDA=9.375
NC_035101.1	76822241	.	G	A	.	.	MAF_USDA=9.375
NC_035101.1	76822246	.	A	T	.	.	MAF_USDA=9.375
NC_035101.1	76822284	.	A	T	.	.	MAF_USDA=6.78
NC_035101.1	76822320	.	A	G	.	.	MAF_USDA=2.586
NC_035101.1	76822847	.	C	A	.	.	MAF_USDA=1.724
NC_035101.1	76822849	.	G	T	.	.	MAF_USDA=2.586
NC_035101.1	76822850	.	T	C	.	.	MAF_USDA=4.878
NC_035101.1	76822853	.	C	T	.	.	MAF_USDA=3.448
NC_035101.1	76822857	.	C	G	.	.	MAF_USDA=24.39
NC_035101.1	76822875	.	T	A	.	.	MAF_USDA=8.333
NC_035101.1	76822959	.	C	T	.	.	MAF_USDA=5.833
NC_035101.1	76823488	.	T	C	.	.	MAF_USDA=17.647
NC_035101.1	76823538	.	T	G	.	.	MAF_USDA=2.353
NC_035101.1	76823555	.	G	A	.	.	MAF_INRAE=5.263;MAF_USDA=4.118
NC_035101.1	76823572	.	G	C	.	.	MAF_USDA=6.471
NC_035101.1	76823600	.	T	A	.	.	MAF_USDA=4.098
NC_035101.1	76823649	.	G	T	.	.	MAF_USDA=3.279
NC_035101.1	76823654	.	A	C	.	.	MAF_USDA=4.098
NC_035101.1	76823667	.	T	C	.	.	MAF_INRAE=6.667;MAF_USDA=1.765
NC_035101.1	76823670	.	T	G	.	.	MAF_INRAE=25.0;MAF_USDA=22.353
NC_035101.1	76823674	.	T	G	.	.	MAF_INRAE=14.557;MAF_USDA=18.235
NC_035101.1	76823685	.	C	A	.	.	MAF_INRAE=21.519;MAF_USDA=3.529
NC_035101.1	76823697	.	C	T	.	.	MAF_USDA=12.353
NC_035101.1	76823698	.	G	A	.	.	MAF_USDA=1.639
NC_035101.1	76823715	.	C	T	.	.	MAF_INRAE=32.278;MAF_USDA=8.824
NC_035101.1	76823716	.	G	A	.	.	MAF_USDA=4.167
NC_035101.1	76823728	.	T	C	.	.	MAF_INRAE=11.392;MAF_USDA=3.279
NC_035101.1	76823746	.	G	A	.	.	MAF_INRAE=44.937;MAF_USDA=40.588
NC_035101.1	76823770	.	C	T	.	.	MAF_INRAE=39.873;MAF_USDA=32.353
NC_035101.1	76823788	.	G	T	.	.	MAF_INRAE=15.789;MAF_USDA=14.706
NC_035101.1	76823789	.	C	G	.	.	MAF_USDA=1.639
NC_035101.1	76823791	.	G	T	.	.	MAF_USDA=11.176
NC_035101.1	76823818	.	A	C	.	.	MAF_INRAE=15.789;MAF_USDA=19.412
NC_035101.1	76823883	.	T	A	.	.	MAF_USDA=8.929
NC_035101.1	76823885	.	T	G	.	.	MAF_USDA=8.929
NC_035101.1	76823890	.	A	T	.	.	MAF_USDA=1.667
NC_035101.1	76823942	.	A	T	.	.	MAF_USDA=8.333
NC_035101.1	76823972	.	C	T	.	.	MAF_INRAE=36.842;MAF_USDA=29.167
NC_035101.1	76823975	.	T	C	.	.	MAF_USDA=3.333
NC_035101.1	76823995	.	T	A	.	.	MAF_INRAE=36.842;MAF_USDA=41.667
NC_035101.1	76824028	.	C	A	.	.	MAF_INRAE=2.5
NC_035101.1	76824060	.	T	G	.	.	MAF_USDA=9.036
NC_035101.1	76824078	.	C	T	.	.	MAF_USDA=4.167
NC_035101.1	76824079	.	T	A	.	.	MAF_USDA=4.167
NC_035101.1	76824088	.	G	C	.	.	MAF_USDA=20.238
NC_035101.1	76824106	.	T	C	.	.	MAF_USDA=20.238
NC_035101.1	76824404	.	T	C	.	.	MAF_USDA=6.25
NC_035101.1	76824408	.	C	G	.	.	MAF_USDA=4.167
NC_035101.1	76824452	.	G	A	.	.	MAF_USDA=4.167
NC_035101.1	76824517	.	T	C	.	.	MAF_USDA=4.167
NC_035101.1	76824518	.	G	C	.	.	MAF_USDA=4.167
NC_035101.1	76824556	.	C	G	.	.	MAF_INRAE=15.789;MAF_USDA=8.333
NC_035101.1	76826181	.	G	A	.	.	MAF_USDA=6.557
NC_035101.1	76826299	.	A	G	.	.	MAF_USDA=19.643
NC_035101.1	76826368	.	T	C	.	.	MAF_INRAE=6.329;MAF_USDA=8.333
NC_035101.1	76826370	.	T	C	.	.	MAF_USDA=7.377
NC_035101.1	76826398	.	C	T	.	.	MAF_USDA=2.083
NC_035101.1	76826413	.	C	A	.	.	MAF_USDA=15.294
NC_035101.1	76826443	.	T	A	.	.	MAF_INRAE=4.167;MAF_USDA=4.098
NC_035101.1	76826530	.	G	A	.	.	MAF_USDA=19.412
NC_035101.1	76826534	.	G	A	.	.	MAF_INRAE=2.5
NC_035101.1	76826541	.	A	C	.	.	MAF_INRAE=26.316;MAF_USDA=34.118
NC_035101.1	76826567	.	T	C	.	.	MAF_INRAE=21.519;MAF_USDA=10.0
NC_035101.1	76826585	.	G	A	.	.	MAF_INRAE=36.842;MAF_USDA=20.0
NC_035101.1	76826592	.	C	G	.	.	MAF_INRAE=44.937;MAF_USDA=21.765
NC_035101.1	76826601	.	C	A	.	.	MAF_USDA=1.639
NC_035101.1	76826612	.	T	A	.	.	MAF_INRAE=27.848;MAF_USDA=25.0
NC_035101.1	76826656	.	T	G	.	.	MAF_INRAE=5.696;MAF_USDA=2.459
NC_035101.1	76826669	.	T	A	.	.	MAF_INRAE=15.789;MAF_USDA=2.459
NC_035101.1	76826674	.	A	C	.	.	MAF_USDA=1.639
NC_035101.1	76826678	.	T	C	.	.	MAF_USDA=3.279
NC_035101.1	76826704	.	C	T	.	.	MAF_USDA=2.459
NC_035101.1	76826724	.	C	T	.	.	MAF_USDA=4.098
NC_035101.1	76826732	.	C	G	.	.	MAF_INRAE=32.278;MAF_USDA=18.033
NC_035101.1	76826735	.	T	G	.	.	MAF_INRAE=21.519
NC_035101.1	76826737	.	G	A	.	.	MAF_USDA=1.639
NC_035101.1	76826738	.	A	C	.	.	MAF_INRAE=39.241;MAF_USDA=10.0
NC_035101.1	76826742	.	G	A	.	.	MAF_INRAE=5.063;MAF_USDA=14.754
NC_035101.1	76826769	.	G	A	.	.	MAF_INRAE=10.526;MAF_USDA=8.197
NC_035101.1	76826784	.	T	G	.	.	MAF_INRAE=4.167;MAF_USDA=10.656
NC_035101.1	76826807	.	G	T	.	.	MAF_INRAE=1.667
NC_035101.1	76826815	.	T	A	.	.	MAF_INRAE=1.667
NC_035101.1	76826831	.	A	T	.	.	MAF_INRAE=19.62;MAF_USDA=15.882
NC_035101.1	76826833	.	T	A	.	.	MAF_INRAE=1.667
NC_035101.1	76826835	.	T	A	.	.	MAF_INRAE=1.667
NC_035101.1	76826860	.	C	T	.	.	MAF_INRAE=6.667;MAF_USDA=2.083
NC_035101.1	76826902	.	C	A	.	.	MAF_INRAE=31.013;MAF_USDA=45.833
NC_035101.1	76826908	.	T	A	.	.	MAF_INRAE=4.167
NC_035101.1	76826910	.	A	T	.	.	MAF_USDA=10.417
NC_035101.1	76826922	.	A	T	.	.	MAF_INRAE=28.333;MAF_USDA=25.0
NC_035101.1	76826927	.	T	G	.	.	MAF_INRAE=36.709;MAF_USDA=20.833
NC_035101.1	76826981	.	C	T	.	.	MAF_USDA=2.459
NC_035101.1	76826991	.	G	A	.	.	MAF_INRAE=30.38;MAF_USDA=19.412
NC_035101.1	76827004	.	A	T	.	.	MAF_INRAE=5.263;MAF_USDA=4.706
NC_035101.1	76827010	.	A	C	.	.	MAF_USDA=2.459
NC_035101.1	76827024	.	A	T	.	.	MAF_INRAE=36.842;MAF_USDA=18.235
NC_035101.1	76827043	.	A	C	.	.	MAF_INRAE=2.5
NC_035101.1	76827046	.	A	T	.	.	MAF_INRAE=2.5
NC_035101.1	76827048	.	A	T	.	.	MAF_INRAE=2.5
NC_035101.1	76827050	.	T	A	.	.	MAF_INRAE=47.368;MAF_USDA=19.412
NC_035101.1	76827061	.	T	C	.	.	MAF_USDA=13.529
NC_035101.1	76827169	.	A	G	.	.	MAF_USDA=13.529
NC_035101.1	76827219	.	A	T	.	.	MAF_USDA=4.706
NC_035101.1	76827278	.	C	A	.	.	MAF_USDA=4.098
NC_035101.1	76827294	.	C	T	.	.	MAF_INRAE=2.5
NC_035101.1	76827299	.	T	A	.	.	MAF_USDA=1.765
NC_035101.1	76827359	.	A	C	.	.	MAF_INRAE=1.667
NC_035101.1	76827397	.	C	T	.	.	MAF_INRAE=2.5
NC_035101.1	76827398	.	G	A	.	.	MAF_USDA=1.639
NC_035101.1	76827468	.	G	A	.	.	MAF_INRAE=15.789;MAF_USDA=3.279
NC_035101.1	76827470	.	G	A	.	.	MAF_INRAE=16.456;MAF_USDA=5.882
NC_035101.1	76827519	.	G	A	.	.	MAF_USDA=7.377
NC_035101.1	76827551	.	G	C	.	.	MAF_INRAE=8.861;MAF_USDA=4.918
NC_035101.1	76827611	.	T	G	.	.	MAF_INRAE=2.5
NC_035101.1	76827764	.	G	A	.	.	MAF_USDA=3.529
NC_035101.1	76827802	.	C	A	.	.	MAF_USDA=1.639
NC_035101.1	76827803	.	C	A	.	.	MAF_INRAE=4.167;MAF_USDA=4.098
NC_035101.1	76827814	.	C	T	.	.	MAF_INRAE=15.789
NC_035101.1	76827889	.	T	A	.	.	MAF_INRAE=13.291;MAF_USDA=16.667
NC_035101.1	76827926	.	A	C	.	.	MAF_INRAE=45.57;MAF_USDA=38.824
NC_035101.1	76827945	.	T	C	.	.	MAF_USDA=21.176
NC_035101.1	76828013	.	C	G	.	.	MAF_INRAE=44.937;MAF_USDA=18.235
NC_035101.1	76828028	.	G	T	.	.	MAF_USDA=2.459
NC_035101.1	76828063	.	T	C	.	.	MAF_USDA=2.083
NC_035101.1	76828097	.	G	A	.	.	MAF_INRAE=31.013;MAF_USDA=9.836
NC_035101.1	76828158	.	A	T	.	.	MAF_INRAE=45.57;MAF_USDA=22.353
NC_035101.1	76828173	.	A	G	.	.	MAF_INRAE=6.329;MAF_USDA=18.452
NC_035101.1	76828190	.	T	A	.	.	MAF_INRAE=23.418;MAF_USDA=15.476
NC_035101.1	76828205	.	C	T	.	.	MAF_INRAE=31.646;MAF_USDA=10.833
NC_035101.1	76828221	.	A	C	.	.	MAF_USDA=1.639
NC_035101.1	76828258	.	A	T	.	.	MAF_INRAE=6.962;MAF_USDA=7.059
NC_035101.1	76828278	.	A	G	.	.	MAF_INRAE=15.823;MAF_USDA=6.471
NC_035101.1	76828338	.	A	C	.	.	MAF_INRAE=35.833
NC_035101.1	76828399	.	C	G	.	.	MAF_USDA=5.294
NC_035101.1	76828412	.	T	G	.	.	MAF_INRAE=15.823;MAF_USDA=6.471
NC_035101.1	76828414	.	C	T	.	.	MAF_USDA=3.279
NC_035101.1	76828546	.	T	C	.	.	MAF_USDA=21.765
NC_035101.1	76828563	.	G	A	.	.	MAF_USDA=3.529
NC_035101.1	76828569	.	G	C	.	.	MAF_USDA=3.529
NC_035101.1	76828580	.	T	C	.	.	MAF_USDA=6.557
NC_035101.1	76828628	.	AAATG	AAATT	.	.	MAF_USDA=10.417
NC_035101.1	76828632	.	G	T	.	.	MAF_USDA=7.377
NC_035101.1	76828671	.	A	G	.	.	MAF_INRAE=10.759;MAF_USDA=15.882
NC_035101.1	76828707	.	G	T	.	.	MAF_USDA=4.706
NC_035101.1	76828710	.	A	G	.	.	MAF_USDA=2.941
NC_035101.1	76828711	.	T	C	.	.	MAF_USDA=5.738
NC_035101.1	76828719	.	AATTTAA	AATTTAT	.	.	MAF_USDA=6.25
NC_035101.1	76828725	.	A	T	.	.	MAF_INRAE=25.833
NC_035101.1	76828758	.	G	A	.	.	MAF_USDA=8.929
NC_035101.1	76828760	.	A	G	.	.	MAF_USDA=5.952
NC_035101.1	76828834	.	A	G	.	.	MAF_USDA=4.098
NC_035101.1	76828853	.	A	T	.	.	MAF_USDA=2.459
NC_035101.1	76828876	.	T	G	.	.	MAF_USDA=2.083
NC_035101.1	76828887	.	A	C	.	.	MAF_USDA=2.083
NC_035101.1	76828894	.	G	A	.	.	MAF_USDA=3.529
NC_035101.1	76828900	.	G	A	.	.	MAF_USDA=4.167
NC_035101.1	76828901	.	T	C	.	.	MAF_USDA=4.167
NC_035101.1	76828921	.	C	A	.	.	MAF_INRAE=6.667;MAF_USDA=2.083
NC_035101.1	76828937	.	C	T	.	.	MAF_INRAE=5.696;MAF_USDA=3.279
NC_035101.1	76828969	.	A	G	.	.	MAF_INRAE=5.833
NC_035101.1	76828993	.	A	G	.	.	MAF_USDA=2.381
NC_035101.1	76829014	.	A	T	.	.	MAF_USDA=3.279
NC_035101.1	76829023	.	A	C	.	.	MAF_INRAE=3.333;MAF_USDA=2.459
NC_035101.1	76829026	.	T	A	.	.	MAF_INRAE=6.962;MAF_USDA=16.667
NC_035101.1	76829029	.	A	T	.	.	MAF_INRAE=6.667;MAF_USDA=2.083
NC_035101.1	76829034	.	A	C	.	.	MAF_INRAE=6.962;MAF_USDA=16.667
NC_035101.1	76829041	.	A	T	.	.	MAF_USDA=3.279
NC_035101.1	76829043	.	G	T	.	.	MAF_USDA=2.941
NC_035101.1	76829072	.	T	C	.	.	MAF_USDA=2.083
NC_035101.1	76829078	.	C	A	.	.	MAF_USDA=2.083
NC_035101.1	76829104	.	C	T	.	.	MAF_INRAE=13.333;MAF_USDA=25.0
NC_035101.1	76829109	.	C	G	.	.	MAF_USDA=14.583
NC_035101.1	76829112	.	A	T	.	.	MAF_USDA=2.083
NC_035101.1	76829117	.	G	A	.	.	MAF_USDA=2.083
NC_035101.1	76829269	.	C	A	.	.	MAF_USDA=41.667
NC_035101.1	76829308	.	G	T	.	.	MAF_INRAE=26.316;MAF_USDA=12.5
NC_035101.1	76831073	.	T	G	.	.	MAF_INRAE=10.526
NC_035101.1	76831267	.	T	A	.	.	MAF_INRAE=21.053;MAF_USDA=8.333
NC_035101.1	76831359	.	G	A	.	.	MAF_USDA=4.167
NC_035101.1	76831393	.	A	C	.	.	MAF_INRAE=31.646;MAF_USDA=2.083
NC_035101.1	76831434	.	C	G	.	.	MAF_INRAE=25.0;MAF_USDA=10.417
NC_035101.1	76831449	.	A	T	.	.	MAF_INRAE=28.333
NC_035101.1	76831612	.	C	T	.	.	MAF_INRAE=5.833;MAF_USDA=2.083
NC_035101.1	76831648	.	A	G	.	.	MAF_USDA=2.5
NC_035101.1	76831658	.	G	A	.	.	MAF_USDA=10.714
NC_035101.1	76831660	.	G	T	.	.	MAF_INRAE=10.526;MAF_USDA=11.31
NC_035101.1	76831761	.	G	T	.	.	MAF_INRAE=6.667
NC_035101.1	76831816	.	C	A	.	.	MAF_USDA=7.377
NC_035101.1	76831822	.	A	C	.	.	MAF_INRAE=16.667
NC_035101.1	76831824	.	T	C	.	.	MAF_USDA=2.083
NC_035101.1	76831844	.	T	C	.	.	MAF_USDA=10.119
NC_035101.1	76831909	.	T	A	.	.	MAF_INRAE=4.167;MAF_USDA=1.639
NC_035101.1	76831922	.	G	T	.	.	MAF_INRAE=10.526;MAF_USDA=10.588
NC_035101.1	76831978	.	T	C	.	.	MAF_INRAE=10.526;MAF_USDA=13.529
NC_035101.1	76831991	.	G	C	.	.	MAF_INRAE=32.278;MAF_USDA=2.941
NC_035101.1	76831992	.	G	A	.	.	MAF_USDA=2.083
NC_035101.1	76832018	.	C	A	.	.	MAF_INRAE=4.167;MAF_USDA=7.059
NC_035101.1	76832060	.	A	T	.	.	MAF_INRAE=8.228;MAF_USDA=8.235
NC_035101.1	76832117	.	G	T	.	.	MAF_INRAE=10.526;MAF_USDA=13.529
NC_035101.1	76832147	.	C	A	.	.	MAF_INRAE=7.595;MAF_USDA=5.294
NC_035101.1	76832148	.	C	T	.	.	MAF_INRAE=10.127;MAF_USDA=24.118
NC_035101.1	76832162	.	G	C	.	.	MAF_INRAE=10.526;MAF_USDA=8.824
NC_035101.1	76832187	.	A	G	.	.	MAF_USDA=1.639
NC_035101.1	76832197	.	C	A	.	.	MAF_INRAE=31.646;MAF_USDA=3.279
NC_035101.1	76832198	.	G	T	.	.	MAF_USDA=2.459
NC_035101.1	76832334	.	C	T	.	.	MAF_USDA=5.738
NC_035101.1	76832372	.	C	A	.	.	MAF_USDA=10.417
NC_035101.1	76832403	.	G	A	.	.	MAF_USDA=2.941
NC_035101.1	76832434	.	T	C	.	.	MAF_USDA=4.167
NC_035101.1	76832448	.	A	T	.	.	MAF_USDA=12.353
NC_035101.1	76832485	.	A	T	.	.	MAF_INRAE=4.167;MAF_USDA=1.639
NC_035101.1	76832517	.	T	C	.	.	MAF_USDA=9.836
NC_035101.1	76832555	.	T	C	.	.	MAF_USDA=4.118
NC_035101.1	76832584	.	G	A	.	.	MAF_USDA=35.294
NC_035101.1	76832648	.	A	G	.	.	MAF_USDA=18.824
NC_035101.1	76832653	.	G	C	.	.	MAF_USDA=42.941
NC_035101.1	76833067	.	T	A	.	.	MAF_USDA=35.417
NC_035101.1	76833131	.	C	T	.	.	MAF_USDA=17.857
NC_035101.1	76833139	.	T	C	.	.	MAF_USDA=21.186
NC_035101.1	76833147	.	G	A	.	.	MAF_USDA=2.083
NC_035101.1	76833159	.	C	A	.	.	MAF_USDA=2.083
NC_035101.1	76833435	.	G	T	.	.	MAF_INRAE=4.167;MAF_USDA=7.647
NC_035101.1	76833481	.	C	A	.	.	MAF_USDA=35.417
NC_035101.1	76833514	.	C	A	.	.	MAF_USDA=12.5
NC_035101.1	76833525	.	A	C	.	.	MAF_USDA=37.5
NC_035101.1	76833529	.	T	A	.	.	MAF_INRAE=6.667
NC_035101.1	76833571	.	A	G	.	.	MAF_USDA=47.917
NC_035101.1	76833581	.	G	C	.	.	MAF_USDA=20.833
NC_035101.1	76833616	.	G	A	.	.	MAF_USDA=22.917
NC_035101.1	76833699	.	G	A	.	.	MAF_USDA=17.647
NC_035101.1	76833722	.	G	A	.	.	MAF_USDA=16.071
NC_035101.1	76833749	.	C	T	.	.	MAF_INRAE=26.316;MAF_USDA=29.762
NC_035101.1	76833765	.	A	G	.	.	MAF_USDA=32.738
NC_035101.1	76833817	.	C	T	.	.	MAF_INRAE=10.526;MAF_USDA=7.377
NC_035101.1	76833830	.	T	G	.	.	MAF_INRAE=10.526;MAF_USDA=8.235
NC_035101.1	76833841	.	G	T	.	.	MAF_INRAE=31.579;MAF_USDA=32.941
NC_035101.1	76833858	.	T	A	.	.	MAF_INRAE=10.759;MAF_USDA=16.471
NC_035101.1	76833871	.	C	G	.	.	MAF_INRAE=10.526;MAF_USDA=18.824
NC_035101.1	76833875	.	T	G	.	.	MAF_USDA=34.706
NC_035101.1	76833885	.	C	T	.	.	MAF_INRAE=10.526
NC_035101.1	76833974	.	G	A	.	.	MAF_INRAE=4.167;MAF_USDA=1.639
NC_035101.1	76834024	.	A	T	.	.	MAF_USDA=1.639
NC_035101.1	76834038	.	G	T	.	.	MAF_INRAE=34.81;MAF_USDA=33.529
NC_035101.1	76834058	.	T	C	.	.	MAF_USDA=4.098
NC_035101.1	76834069	.	A	T	.	.	MAF_USDA=2.083
NC_035101.1	76834107	.	A	T	.	.	MAF_USDA=1.639
NC_035101.1	76834112	.	T	G	.	.	MAF_USDA=8.824
NC_035101.1	76834120	.	A	G	.	.	MAF_INRAE=35.443;MAF_USDA=33.529
NC_035101.1	76834148	.	A	C	.	.	MAF_USDA=1.639
NC_035101.1	76834180	.	T	C	.	.	MAF_INRAE=37.975;MAF_USDA=33.529
NC_035101.1	76834192	.	G	T	.	.	MAF_INRAE=37.342;MAF_USDA=35.294
NC_035101.1	76834204	.	C	A	.	.	MAF_INRAE=3.333;MAF_USDA=1.639
NC_035101.1	76834211	.	T	C	.	.	MAF_INRAE=6.667;MAF_USDA=1.639
NC_035101.1	76834255	.	C	T	.	.	MAF_USDA=1.639
NC_035101.1	76834256	.	G	T	.	.	MAF_USDA=2.459
NC_035101.1	76834281	.	G	T	.	.	MAF_USDA=1.639
NC_035101.1	76834289	.	T	C	.	.	MAF_USDA=1.639
NC_035101.1	76834295	.	A	G	.	.	MAF_INRAE=44.937;MAF_USDA=34.706
NC_035101.1	76834366	.	G	C	.	.	MAF_INRAE=37.975;MAF_USDA=33.529
NC_035101.1	76834377	.	T	C	.	.	MAF_INRAE=4.167;MAF_USDA=1.639
NC_035101.1	76834489	.	A	C	.	.	MAF_INRAE=4.167;MAF_USDA=2.459
NC_035101.1	76834493	.	A	G	.	.	MAF_INRAE=2.5
NC_035101.1	76834524	.	T	C	.	.	MAF_INRAE=4.167;MAF_USDA=1.639
NC_035101.1	76834537	.	T	A	.	.	MAF_USDA=2.459
NC_035101.1	76834545	.	A	T	.	.	MAF_INRAE=2.5;MAF_USDA=3.279
NC_035101.1	76834557	.	A	G	.	.	MAF_INRAE=44.304;MAF_USDA=30.588
NC_035101.1	76834633	.	C	G	.	.	MAF_INRAE=37.975;MAF_USDA=36.471
NC_035101.1	76834639	.	C	A	.	.	MAF_INRAE=37.975;MAF_USDA=36.471
NC_035101.1	76834669	.	T	C	.	.	MAF_INRAE=37.342;MAF_USDA=34.706
NC_035101.1	76834670	.	G	A	.	.	MAF_INRAE=39.167;MAF_USDA=34.706
NC_035101.1	76834684	.	C	G	.	.	MAF_INRAE=33.544;MAF_USDA=15.476
NC_035101.1	76834698	.	A	G	.	.	MAF_INRAE=45.57;MAF_USDA=31.176
NC_035101.1	76834703	.	G	A	.	.	MAF_INRAE=36.709;MAF_USDA=35.294
NC_035101.1	76834720	.	C	A	.	.	MAF_USDA=2.083
NC_035101.1	76834747	.	C	T	.	.	MAF_USDA=2.941
NC_035101.1	76834789	.	C	G	.	.	MAF_USDA=4.918
NC_035101.1	76834805	.	G	A	.	.	MAF_USDA=4.918
NC_035101.1	76834811	.	G	T	.	.	MAF_INRAE=30.833
NC_035101.1	76834812	.	G	T	.	.	MAF_USDA=39.881
NC_035101.1	76834839	.	A	T	.	.	MAF_USDA=7.5
NC_035101.1	76834847	.	T	C	.	.	MAF_USDA=4.918
NC_035101.1	76834849	.	T	G	.	.	MAF_INRAE=34.177;MAF_USDA=30.588
NC_035101.1	76834869	.	A	C	.	.	MAF_INRAE=30.0;MAF_USDA=10.588
NC_035101.1	76834874	.	G	C	.	.	MAF_INRAE=34.167;MAF_USDA=30.588
NC_035101.1	76834892	.	T	G	.	.	MAF_USDA=4.918
NC_035101.1	76834910	.	T	C	.	.	MAF_USDA=7.059
NC_035101.1	76834933	.	C	T	.	.	MAF_USDA=3.279
NC_035101.1	76834939	.	T	C	.	.	MAF_USDA=18.75
NC_035101.1	76835001	.	G	A	.	.	MAF_USDA=18.75
NC_035101.1	76835012	.	T	C	.	.	MAF_USDA=37.5
NC_035101.1	76835050	.	G	T	.	.	MAF_USDA=35.417
NC_035101.1	76835052	.	C	T	.	.	MAF_USDA=35.417
NC_035101.1	76835055	.	T	G	.	.	MAF_USDA=39.583
NC_035101.1	76835058	.	G	A	.	.	MAF_USDA=37.5
NC_035101.1	76835059	.	C	T	.	.	MAF_INRAE=4.167
NC_035101.1	76835061	.	C	T	.	.	MAF_USDA=45.833
NC_035101.1	76835065	.	A	C	.	.	MAF_USDA=33.333
NC_035101.1	76835074	.	C	T	.	.	MAF_USDA=37.5
NC_035101.1	76835099	.	C	T	.	.	MAF_USDA=27.083
NC_035101.1	76835103	.	T	A	.	.	MAF_USDA=37.5
NC_035101.1	76835127	.	T	G	.	.	MAF_USDA=39.583
NC_035101.1	76835133	.	C	G	.	.	MAF_USDA=4.167
NC_035101.1	76835164	.	G	A	.	.	MAF_USDA=37.5
NC_035101.1	76835168	.	T	G	.	.	MAF_USDA=33.333
NC_035101.1	76835197	.	A	G	.	.	MAF_USDA=4.167
NC_035101.1	76835211	.	C	A	.	.	MAF_USDA=8.333
NC_035101.1	76835396	.	A	G	.	.	MAF_USDA=44.118
NC_035101.1	76835407	.	G	A	.	.	MAF_USDA=1.639
NC_035101.1	76835442	.	T	C	.	.	MAF_USDA=37.5
NC_035101.1	76835444	.	C	A	.	.	MAF_USDA=33.333
NC_035101.1	76835450	.	C	A	.	.	MAF_USDA=29.762
NC_035101.1	76835526	.	T	C	.	.	MAF_USDA=2.459
NC_035101.1	76835570	.	C	A	.	.	MAF_USDA=3.279
NC_035101.1	76835587	.	G	A	.	.	MAF_INRAE=4.167;MAF_USDA=1.639
NC_035101.1	76835600	.	C	A	.	.	MAF_USDA=2.459
NC_035101.1	76835610	.	A	G	.	.	MAF_USDA=6.557
NC_035101.1	76835661	.	C	T	.	.	MAF_INRAE=5.0;MAF_USDA=1.639
NC_035101.1	76835758	.	G	T	.	.	MAF_USDA=2.353
NC_035101.1	76835768	.	T	A	.	.	MAF_INRAE=31.646;MAF_USDA=14.118
NC_035101.1	76835782	.	A	C	.	.	MAF_INRAE=10.526
NC_035101.1	76835784	.	T	G	.	.	MAF_INRAE=15.789
NC_035101.1	76835798	.	C	T	.	.	MAF_USDA=2.459
NC_035101.1	76835871	.	C	G	.	.	MAF_INRAE=42.405;MAF_USDA=34.118
NC_035101.1	76835888	.	C	T	.	.	MAF_INRAE=10.526;MAF_USDA=6.25
NC_035101.1	76835914	.	G	A	.	.	MAF_INRAE=37.975;MAF_USDA=37.647
NC_035101.1	76835942	.	A	G	.	.	MAF_USDA=1.639
NC_035101.1	76836002	.	T	C	.	.	MAF_INRAE=31.646
NC_035101.1	76836033	.	A	C	.	.	MAF_USDA=1.639
NC_035101.1	76836058	.	A	G	.	.	MAF_INRAE=31.646
NC_035101.1	76836060	.	T	C	.	.	MAF_USDA=1.639
NC_035101.1	76836176	.	A	C	.	.	MAF_USDA=10.417
NC_035101.1	76836190	.	A	C	.	.	MAF_INRAE=32.278;MAF_USDA=3.279
NC_035101.1	76836222	.	T	G	.	.	MAF_INRAE=36.709;MAF_USDA=20.0
NC_035101.1	76836437	.	G	C	.	.	MAF_INRAE=49.367;MAF_USDA=43.529
NC_035101.1	76836440	.	A	G	.	.	MAF_INRAE=46.667;MAF_USDA=42.941
NC_035101.1	76836445	.	A	T	.	.	MAF_INRAE=10.127;MAF_USDA=10.0
NC_035101.1	76836460	.	G	T	.	.	MAF_INRAE=6.667;MAF_USDA=3.529
NC_035101.1	76836490	.	A	G	.	.	MAF_INRAE=50.0;MAF_USDA=42.353
NC_035101.1	76836570	.	T	C	.	.	MAF_INRAE=6.329;MAF_USDA=7.647
NC_035101.1	76836573	.	T	C	.	.	MAF_INRAE=10.833;MAF_USDA=10.588
NC_035101.1	76836576	.	T	C	.	.	MAF_INRAE=10.526;MAF_USDA=25.294
NC_035101.1	76836587	.	A	C	.	.	MAF_USDA=4.118
NC_035101.1	76836592	.	G	A	.	.	MAF_INRAE=16.456;MAF_USDA=8.235
NC_035101.1	76836604	.	G	T	.	.	MAF_INRAE=49.367;MAF_USDA=34.706
NC_035101.1	76836654	.	T	G	.	.	MAF_INRAE=48.101;MAF_USDA=47.647
NC_035101.1	76836702	.	A	C	.	.	MAF_INRAE=6.667;MAF_USDA=7.059
NC_035101.1	76836716	.	C	T	.	.	MAF_INRAE=32.278;MAF_USDA=12.295
NC_035101.1	76836743	.	A	G	.	.	MAF_USDA=6.557
NC_035101.1	76836921	.	C	G	.	.	MAF_INRAE=50.0;MAF_USDA=45.294
NC_035101.1	76836940	.	A	G	.	.	MAF_INRAE=15.789;MAF_USDA=3.279
NC_035101.1	76836950	.	A	G	.	.	MAF_USDA=3.279
NC_035101.1	76836967	.	C	T	.	.	MAF_USDA=4.098
NC_035101.1	76836984	.	T	A	.	.	MAF_USDA=2.459
NC_035101.1	76836985	.	A	G	.	.	MAF_USDA=2.459
NC_035101.1	76836991	.	G	T	.	.	MAF_INRAE=39.241;MAF_USDA=10.0
NC_035101.1	76837009	.	C	A	.	.	MAF_USDA=4.098
NC_035101.1	76837034	.	T	G	.	.	MAF_USDA=4.918
NC_035101.1	76837039	.	C	T	.	.	MAF_USDA=5.738
NC_035101.1	76837045	.	T	C	.	.	MAF_USDA=4.918
NC_035101.1	76837053	.	G	A	.	.	MAF_INRAE=15.823;MAF_USDA=46.471
NC_035101.1	76837056	.	G	T	.	.	MAF_USDA=3.529
NC_035101.1	76837061	.	T	G	.	.	MAF_INRAE=2.5;MAF_USDA=8.235
NC_035101.1	76837084	.	C	A	.	.	MAF_INRAE=2.5
NC_035101.1	76837117	.	G	T	.	.	MAF_USDA=3.279
NC_035101.1	76837143	.	G	A	.	.	MAF_USDA=10.0
NC_035101.1	76837156	.	C	A	.	.	MAF_INRAE=7.595;MAF_USDA=37.059
NC_035101.1	76837157	.	T	G	.	.	MAF_INRAE=3.333;MAF_USDA=37.059
NC_035101.1	76837174	.	T	G	.	.	MAF_USDA=5.738
NC_035101.1	76837281	.	A	G	.	.	MAF_USDA=4.098
NC_035101.1	76837325	.	C	G	.	.	MAF_USDA=8.235
NC_035101.1	76837382	.	T	A	.	.	MAF_USDA=4.348
NC_035101.1	76837409	.	T	C	.	.	MAF_USDA=1.639
NC_035101.1	76837412	.	G	A	.	.	MAF_USDA=1.639
NC_035101.1	76837418	.	C	T	.	.	MAF_INRAE=27.848;MAF_USDA=2.353
NC_035101.1	76837549	.	G	A	.	.	MAF_INRAE=32.278;MAF_USDA=5.882
NC_035101.1	76837566	.	C	G	.	.	MAF_USDA=3.279
NC_035101.1	76837584	.	T	A	.	.	MAF_INRAE=46.203;MAF_USDA=49.412
NC_035101.1	76837588	.	T	C	.	.	MAF_INRAE=21.053;MAF_USDA=2.459
NC_035101.1	76837673	.	T	C	.	.	MAF_USDA=1.667
NC_035101.1	76837769	.	C	G	.	.	MAF_USDA=1.639
NC_035101.1	76837884	.	C	A	.	.	MAF_INRAE=36.709;MAF_USDA=25.882
NC_035101.1	76837898	.	A	G	.	.	MAF_USDA=3.279
NC_035101.1	76837900	.	A	G	.	.	MAF_INRAE=34.177;MAF_USDA=20.238
NC_035101.1	76837922	.	C	G	.	.	MAF_USDA=9.412
NC_035101.1	76837937	.	A	G	.	.	MAF_USDA=2.459
NC_035101.1	76837988	.	C	A	.	.	MAF_INRAE=36.076;MAF_USDA=24.118
NC_035101.1	76838027	.	G	A	.	.	MAF_INRAE=6.667;MAF_USDA=2.353
NC_035101.1	76838074	.	G	T	.	.	MAF_INRAE=7.5;MAF_USDA=22.024
NC_035101.1	76838125	.	T	G	.	.	MAF_INRAE=31.579;MAF_USDA=50.0
NC_035101.1	76838133	.	G	A	.	.	MAF_INRAE=31.579;MAF_USDA=49.405
NC_035101.1	76838138	.	C	T	.	.	MAF_USDA=1.667
NC_035101.1	76838145	.	A	G	.	.	MAF_INRAE=10.526;MAF_USDA=6.667
NC_035101.1	76838161	.	T	A	.	.	MAF_INRAE=36.709;MAF_USDA=25.0
NC_035101.1	76838166	.	C	A	.	.	MAF_USDA=4.762
NC_035101.1	76838195	.	A	C	.	.	MAF_INRAE=21.053;MAF_USDA=30.12
NC_035101.1	76838209	.	A	T	.	.	MAF_USDA=2.083
NC_035101.1	76838210	.	T	G	.	.	MAF_USDA=4.237
NC_035101.1	76838211	.	A	T	.	.	MAF_INRAE=21.053
NC_035101.1	76838213	.	T	A	.	.	MAF_INRAE=42.105
NC_035101.1	76838238	.	G	C	.	.	MAF_INRAE=42.105;MAF_USDA=22.892
NC_035101.1	76838239	.	C	A	.	.	MAF_USDA=2.542
NC_035101.1	76838289	.	A	G	.	.	MAF_USDA=4.762
NC_035101.1	76838301	.	C	A	.	.	MAF_INRAE=15.789;MAF_USDA=1.667
NC_035101.1	76838314	.	G	C	.	.	MAF_USDA=4.167
NC_035101.1	76838327	.	G	A	.	.	MAF_USDA=24.699
NC_035101.1	76838329	.	T	G	.	.	MAF_USDA=24.699
NC_035101.1	76838383	.	T	C	.	.	MAF_USDA=35.417
NC_035101.1	76838385	.	G	T	.	.	MAF_USDA=9.322
NC_035101.1	76842391	.	C	G	.	.	MAF_USDA=3.39
NC_035101.1	76842392	.	T	C	.	.	MAF_USDA=47.917
NC_035101.1	76842452	.	G	T	.	.	MAF_USDA=8.197
NC_035101.1	76842515	.	T	C	.	.	MAF_USDA=5.738
NC_035101.1	76842557	.	G	A	.	.	MAF_USDA=1.639
NC_035101.1	76842558	.	G	A	.	.	MAF_USDA=1.639
NC_035101.1	76842603	.	A	G	.	.	MAF_USDA=22.917
NC_035101.1	76842604	.	A	G	.	.	MAF_USDA=12.5
NC_035101.1	76842806	.	G	A	.	.	MAF_USDA=20.0
NC_035101.1	76842829	.	G	A	.	.	MAF_USDA=8.929
NC_035101.1	76842938	.	A	C	.	.	MAF_USDA=5.882
NC_035101.1	76842974	.	A	T	.	.	MAF_USDA=4.167
NC_035101.1	76842975	.	G	A	.	.	MAF_INRAE=15.789
NC_035101.1	76842981	.	T	G	.	.	MAF_USDA=3.279
NC_035101.1	76842985	.	T	C	.	.	MAF_USDA=1.639
NC_035101.1	76843046	.	C	G	.	.	MAF_USDA=16.471
NC_035101.1	76843105	.	G	T	.	.	MAF_USDA=1.639
NC_035101.1	76843110	.	T	C	.	.	MAF_INRAE=21.053;MAF_USDA=5.952
NC_035101.1	76843171	.	G	T	.	.	MAF_INRAE=5.263;MAF_USDA=3.333
NC_035101.1	76843190	.	A	T	.	.	MAF_INRAE=15.789;MAF_USDA=5.833
NC_035101.1	76843191	.	G	C	.	.	MAF_USDA=5.833
NC_035101.1	76843200	.	A	T	.	.	MAF_USDA=3.333
NC_035101.1	76843218	.	C	A	.	.	MAF_USDA=2.459
NC_035101.1	76843229	.	G	A	.	.	MAF_USDA=9.412
NC_035101.1	76843630	.	C	A	.	.	MAF_USDA=1.695
NC_035101.1	76843739	.	A	C	.	.	MAF_USDA=14.583
NC_035101.1	76843740	.	G	A	.	.	MAF_USDA=12.5
NC_035101.1	76843792	.	C	T	.	.	MAF_USDA=1.667
NC_035101.1	76843818	.	T	C	.	.	MAF_USDA=23.529
NC_035101.1	76843891	.	A	T	.	.	MAF_INRAE=27.848;MAF_USDA=23.529
NC_035101.1	76843919	.	A	G	.	.	MAF_INRAE=27.848;MAF_USDA=22.941
NC_035101.1	76843926	.	T	C	.	.	MAF_USDA=1.639
NC_035101.1	76843949	.	T	A	.	.	MAF_INRAE=27.848;MAF_USDA=20.588
NC_035101.1	76843980	.	A	G	.	.	MAF_INRAE=27.848;MAF_USDA=22.941
NC_035101.1	76843987	.	A	C	.	.	MAF_INRAE=27.215;MAF_USDA=22.941
NC_035101.1	76844008	.	G	C	.	.	MAF_INRAE=13.924;MAF_USDA=5.294
NC_035101.1	76844034	.	T	A	.	.	MAF_USDA=2.459
NC_035101.1	76844050	.	C	T	.	.	MAF_INRAE=10.526
NC_035101.1	76844055	.	G	A	.	.	MAF_USDA=1.639
NC_035101.1	76844064	.	G	A	.	.	MAF_USDA=2.459
NC_035101.1	76844093	.	T	G	.	.	MAF_INRAE=5.263
NC_035101.1	76844176	.	G	A	.	.	MAF_USDA=24.706
NC_035101.1	76844183	.	A	T	.	.	MAF_USDA=25.294
NC_035101.1	76844184	.	G	A	.	.	MAF_USDA=25.294
NC_035101.1	76844227	.	G	T	.	.	MAF_USDA=8.333
NC_035101.1	76844229	.	T	G	.	.	MAF_USDA=8.333
NC_035101.1	76844231	.	T	G	.	.	MAF_USDA=8.333
NC_035101.1	76844232	.	A	G	.	.	MAF_USDA=8.333
NC_035101.1	76845250	.	AGATATTAAAATAGAGAGAGATATAAAGAGT	AGATATTAAAATAGAGAGAGATATAAAGAGA	.	.	MAF_USDA=45.833
NC_035101.1	76845280	.	T	A	.	.	MAF_USDA=24.59
NC_035101.1	76845282	.	C	T	.	.	MAF_USDA=33.529
NC_035101.1	76845296	.	C	G	.	.	MAF_USDA=1.639
NC_035101.1	76845321	.	G	A	.	.	MAF_USDA=1.639
NC_035101.1	76845330	.	C	A	.	.	MAF_USDA=2.459
NC_035101.1	76845343	.	C	A	.	.	MAF_USDA=29.412
NC_035101.1	76845350	.	T	C	.	.	MAF_USDA=2.459
NC_035101.1	76845433	.	T	C	.	.	MAF_INRAE=24.167
NC_035101.1	76845534	.	T	C	.	.	MAF_USDA=4.098
NC_035101.1	76845588	.	T	G	.	.	MAF_USDA=4.918
NC_035101.1	76845601	.	T	A	.	.	MAF_USDA=11.475
NC_035101.1	76845605	.	T	G	.	.	MAF_USDA=2.459
NC_035101.1	76845606	.	T	A	.	.	MAF_INRAE=6.667;MAF_USDA=22.131
NC_035101.1	76845644	.	T	A	.	.	MAF_USDA=1.667
NC_035101.1	76845645	.	C	T	.	.	MAF_INRAE=15.833;MAF_USDA=3.333
NC_035101.1	76845657	.	G	A	.	.	MAF_INRAE=4.167;MAF_USDA=2.5
NC_035101.1	76845661	.	T	G	.	.	MAF_INRAE=12.5;MAF_USDA=39.286
NC_035101.1	76845678	.	G	T	.	.	MAF_USDA=5.0
NC_035101.1	76845699	.	A	T	.	.	MAF_USDA=1.765
NC_035101.1	76845707	.	T	A	.	.	MAF_USDA=4.918
NC_035101.1	76845708	.	C	G	.	.	MAF_USDA=4.918
NC_035101.1	76845709	.	A	T	.	.	MAF_USDA=4.918
NC_035101.1	76845747	.	G	C	.	.	MAF_INRAE=40.833;MAF_USDA=13.115
NC_035101.1	76845749	.	G	A	.	.	MAF_USDA=4.918
NC_035101.1	76845789	.	A	G	.	.	MAF_USDA=4.098
NC_035101.1	76845864	.	C	T	.	.	MAF_USDA=3.279
NC_035101.1	76845927	.	G	C	.	.	MAF_USDA=4.118
NC_035101.1	76845948	.	T	G	.	.	MAF_USDA=1.639
NC_035101.1	76845950	.	T	C	.	.	MAF_INRAE=3.333;MAF_USDA=7.059
NC_035101.1	76846035	.	C	T	.	.	MAF_USDA=4.098
NC_035101.1	76846036	.	G	A	.	.	MAF_USDA=1.639
NC_035101.1	76846041	.	G	A	.	.	MAF_USDA=4.098
NC_035101.1	76846077	.	A	G	.	.	MAF_INRAE=4.167;MAF_USDA=2.459
NC_035101.1	76846079	.	C	A	.	.	MAF_INRAE=6.667
NC_035101.1	76846103	.	C	T	.	.	MAF_USDA=4.918
NC_035101.1	76846113	.	A	T	.	.	MAF_USDA=4.098
NC_035101.1	76846114	.	G	C	.	.	MAF_USDA=4.098
NC_035101.1	76846133	.	C	G	.	.	MAF_USDA=4.098
NC_035101.1	76846134	.	C	A	.	.	MAF_USDA=4.918
NC_035101.1	76846138	.	C	A	.	.	MAF_USDA=4.098
NC_035101.1	76846193	.	T	C	.	.	MAF_USDA=15.294
NC_035101.1	76846232	.	A	C	.	.	MAF_USDA=4.098
NC_035101.1	76846234	.	G	A	.	.	MAF_USDA=4.098
NC_035101.1	76846241	.	G	A	.	.	MAF_USDA=4.098
NC_035101.1	76846247	.	A	C	.	.	MAF_USDA=2.459
NC_035101.1	76846248	.	T	C	.	.	MAF_USDA=2.5
NC_035101.1	76846249	.	G	T	.	.	MAF_USDA=2.5
NC_035101.1	76846266	.	A	C	.	.	MAF_USDA=4.098
NC_035101.1	76846355	.	T	A	.	.	MAF_USDA=3.279
NC_035101.1	76846364	.	G	A	.	.	MAF_USDA=7.377
NC_035101.1	76846365	.	C	A	.	.	MAF_USDA=7.377
NC_035101.1	76846434	.	G	T	.	.	MAF_USDA=4.098
NC_035101.1	76846478	.	A	T	.	.	MAF_USDA=4.098
NC_035101.1	76846479	.	C	A	.	.	MAF_USDA=4.098
NC_035101.1	76846480	.	G	A	.	.	MAF_INRAE=40.833;MAF_USDA=4.098
NC_035101.1	76846502	.	G	T	.	.	MAF_USDA=2.083
NC_035101.1	76846535	.	A	G	.	.	MAF_USDA=4.098
NC_035101.1	76846570	.	A	C	.	.	MAF_USDA=4.098
NC_035101.1	76846575	.	C	A	.	.	MAF_USDA=4.098
NC_035101.1	76846604	.	C	T	.	.	MAF_USDA=4.098
NC_035101.1	76846627	.	C	G	.	.	MAF_USDA=4.167
NC_035101.1	76846636	.	A	C	.	.	MAF_INRAE=10.833;MAF_USDA=8.333
NC_035101.1	76846639	.	T	C	.	.	MAF_INRAE=4.167;MAF_USDA=2.459
NC_035101.1	76846646	.	G	A	.	.	MAF_USDA=4.098
NC_035101.1	76846651	.	G	A	.	.	MAF_USDA=4.098
NC_035101.1	76846660	.	C	T	.	.	MAF_USDA=6.557
NC_035101.1	76846688	.	A	G	.	.	MAF_USDA=1.639
NC_035101.1	76846718	.	T	C	.	.	MAF_USDA=4.098
NC_035101.1	76846788	.	C	A	.	.	MAF_USDA=4.167
NC_035101.1	76846800	.	A	G	.	.	MAF_USDA=4.167
NC_035101.1	76846802	.	T	G	.	.	MAF_USDA=7.5
NC_035101.1	76846817	.	C	T	.	.	MAF_USDA=10.0
NC_035101.1	76846882	.	A	G	.	.	MAF_USDA=11.765
NC_035101.1	76846900	.	C	A	.	.	MAF_USDA=1.639
NC_035101.1	76846902	.	T	C	.	.	MAF_USDA=4.098
NC_035101.1	76846962	.	T	C	.	.	MAF_USDA=1.639
NC_035101.1	76846976	.	T	A	.	.	MAF_INRAE=12.5;MAF_USDA=4.118
NC_035101.1	76847006	.	T	C	.	.	MAF_USDA=1.639
NC_035101.1	76847010	.	G	T	.	.	MAF_USDA=3.529
NC_035101.1	76847029	.	G	T	.	.	MAF_INRAE=3.333;MAF_USDA=1.639
NC_035101.1	76847032	.	C	T	.	.	MAF_INRAE=3.333;MAF_USDA=1.639
NC_035101.1	76847035	.	A	G	.	.	MAF_USDA=4.098
NC_035101.1	76847046	.	T	C	.	.	MAF_USDA=8.824
NC_035101.1	76847081	.	T	A	.	.	MAF_USDA=3.333
NC_035101.1	76847121	.	A	G	.	.	MAF_USDA=4.098
NC_035101.1	76847123	.	A	C	.	.	MAF_USDA=13.934
NC_035101.1	76847133	.	T	G	.	.	MAF_USDA=4.118
NC_035101.1	76847138	.	G	A	.	.	MAF_USDA=2.353
NC_035101.1	76847142	.	C	A	.	.	MAF_USDA=2.459
NC_035101.1	76847157	.	T	C	.	.	MAF_USDA=6.557
NC_035101.1	76847196	.	A	C	.	.	MAF_INRAE=10.833;MAF_USDA=7.143
NC_035101.1	76847203	.	C	A	.	.	MAF_USDA=3.279
NC_035101.1	76847218	.	T	A	.	.	MAF_USDA=3.279
NC_035101.1	76847223	.	T	G	.	.	MAF_USDA=6.471
NC_035101.1	76847306	.	G	A	.	.	MAF_USDA=2.459
NC_035101.1	76847324	.	T	A	.	.	MAF_USDA=3.279
NC_035101.1	76847420	.	T	A	.	.	MAF_INRAE=13.333
NC_035101.1	76847439	.	G	T	.	.	MAF_INRAE=15.0;MAF_USDA=5.294
NC_035101.1	76847450	.	A	T	.	.	MAF_USDA=4.098
NC_035101.1	76847468	.	A	C	.	.	MAF_USDA=14.118
NC_035101.1	76847494	.	A	G	.	.	MAF_USDA=3.279
NC_035101.1	76847557	.	A	T	.	.	MAF_INRAE=11.667;MAF_USDA=4.118
NC_035101.1	76847576	.	A	T	.	.	MAF_USDA=1.639
NC_035101.1	76847648	.	T	A	.	.	MAF_USDA=7.377
NC_035101.1	76847649	.	A	G	.	.	MAF_INRAE=15.0;MAF_USDA=4.706
NC_035101.1	76847677	.	T	A	.	.	MAF_USDA=4.098
NC_035101.1	76847681	.	C	A	.	.	MAF_USDA=1.765
NC_035101.1	76847682	.	T	C	.	.	MAF_USDA=4.098
NC_035101.1	76847767	.	T	A	.	.	MAF_INRAE=3.333;MAF_USDA=2.459
NC_035101.1	76847794	.	C	A	.	.	MAF_USDA=4.098
NC_035101.1	76847795	.	G	A	.	.	MAF_USDA=2.941
NC_035101.1	76847916	.	A	T	.	.	MAF_USDA=10.417
NC_035101.1	76847940	.	T	C	.	.	MAF_INRAE=12.5;MAF_USDA=2.083
NC_035101.1	76847947	.	G	T	.	.	MAF_USDA=12.941
NC_035101.1	76847954	.	C	G	.	.	MAF_USDA=4.118
NC_035101.1	76847956	.	T	G	.	.	MAF_USDA=4.098
NC_035101.1	76847958	.	G	A	.	.	MAF_USDA=4.918
NC_035101.1	76847965	.	G	A	.	.	MAF_USDA=1.176
NC_035101.1	76847978	.	C	G	.	.	MAF_USDA=3.529
NC_035101.1	76847981	.	C	T	.	.	MAF_INRAE=4.167;MAF_USDA=4.918
NC_035101.1	76848005	.	C	T	.	.	MAF_USDA=28.824
NC_035101.1	76848006	.	G	C	.	.	MAF_USDA=3.279
NC_035101.1	76848017	.	A	C	.	.	MAF_INRAE=3.333;MAF_USDA=2.353
NC_035101.1	76848018	.	A	C	.	.	MAF_USDA=4.098
NC_035101.1	76848021	.	T	G	.	.	MAF_USDA=4.098
NC_035101.1	76848035	.	C	T	.	.	MAF_USDA=3.279
NC_035101.1	76848039	.	G	A	.	.	MAF_USDA=4.098
NC_035101.1	76848062	.	A	C	.	.	MAF_USDA=1.639
NC_035101.1	76848086	.	G	T	.	.	MAF_USDA=14.118
NC_035101.1	76848088	.	A	C	.	.	MAF_USDA=4.918
NC_035101.1	76848103	.	C	T	.	.	MAF_USDA=1.639
NC_035101.1	76848123	.	C	T	.	.	MAF_USDA=4.918
NC_035101.1	76848128	.	G	A	.	.	MAF_USDA=2.459
NC_035101.1	76848153	.	T	G	.	.	MAF_USDA=4.918
NC_035101.1	76848158	.	T	G	.	.	MAF_USDA=3.279
NC_035101.1	76848173	.	T	A	.	.	MAF_USDA=3.279
NC_035101.1	76848179	.	A	G	.	.	MAF_USDA=3.279
NC_035101.1	76848260	.	G	T	.	.	MAF_INRAE=14.557;MAF_USDA=6.471
NC_035101.1	76848272	.	C	T	.	.	MAF_USDA=2.459
NC_035101.1	76848289	.	T	A	.	.	MAF_USDA=11.176
NC_035101.1	76848294	.	G	A	.	.	MAF_INRAE=15.789;MAF_USDA=3.529
NC_035101.1	76848321	.	A	G	.	.	MAF_INRAE=15.789;MAF_USDA=5.294
NC_035101.1	76848354	.	G	T	.	.	MAF_INRAE=15.789;MAF_USDA=2.459
NC_035101.1	76848387	.	G	A	.	.	MAF_USDA=1.639
NC_035101.1	76848394	.	G	A	.	.	MAF_INRAE=17.722;MAF_USDA=5.882
NC_035101.1	76848481	.	G	A	.	.	MAF_INRAE=12.5;MAF_USDA=5.0
NC_035101.1	76848570	.	A	G	.	.	MAF_INRAE=15.789;MAF_USDA=2.5
NC_035101.1	76848665	.	T	A	.	.	MAF_INRAE=13.924;MAF_USDA=4.819
NC_035101.1	76848666	.	A	T	.	.	MAF_INRAE=15.0;MAF_USDA=4.819
NC_035101.1	76848742	.	T	G	.	.	MAF_INRAE=12.025
NC_035101.1	76848745	.	C	T	.	.	MAF_USDA=12.5
NC_035101.1	76848831	.	T	A	.	.	MAF_INRAE=3.333;MAF_USDA=6.25
NC_035101.1	76848834	.	T	G	.	.	MAF_USDA=12.805
NC_035101.1	76848863	.	C	A	.	.	MAF_USDA=6.25
NC_035101.1	76848938	.	C	T	.	.	MAF_USDA=15.476
NC_035101.1	76848957	.	A	G	.	.	MAF_USDA=3.333
NC_035101.1	76848965	.	T	G	.	.	MAF_USDA=11.905
NC_035101.1	76848973	.	T	C	.	.	MAF_USDA=6.548
NC_035101.1	76848989	.	A	C	.	.	MAF_USDA=2.5
NC_035101.1	76848993	.	C	A	.	.	MAF_USDA=2.5
NC_035101.1	76849020	.	T	C	.	.	MAF_INRAE=17.722;MAF_USDA=5.882
NC_035101.1	76849030	.	A	G	.	.	MAF_INRAE=17.722;MAF_USDA=5.952
NC_035101.1	76849067	.	A	G	.	.	MAF_USDA=2.459
NC_035101.1	76849084	.	A	C	.	.	MAF_USDA=3.279
NC_035101.1	76849100	.	A	T	.	.	MAF_USDA=4.098
NC_035101.1	76849118	.	T	C	.	.	MAF_USDA=3.279
NC_035101.1	76849130	.	A	T	.	.	MAF_USDA=4.098
NC_035101.1	76849146	.	A	T	.	.	MAF_USDA=4.098
NC_035101.1	76849157	.	C	T	.	.	MAF_USDA=4.918
NC_035101.1	76849170	.	C	A	.	.	MAF_USDA=4.098
NC_035101.1	76849175	.	A	G	.	.	MAF_USDA=1.639
NC_035101.1	76849180	.	T	C	.	.	MAF_USDA=4.098
NC_035101.1	76849207	.	C	A	.	.	MAF_USDA=4.098
NC_035101.1	76849245	.	C	T	.	.	MAF_INRAE=15.789;MAF_USDA=3.529
NC_035101.1	76849246	.	G	A	.	.	MAF_USDA=5.738
NC_035101.1	76849297	.	C	A	.	.	MAF_USDA=3.279
NC_035101.1	76849386	.	G	A	.	.	MAF_USDA=4.098
NC_035101.1	76849927	.	C	A	.	.	MAF_USDA=14.706
NC_035101.1	76849930	.	G	T	.	.	MAF_USDA=6.471
NC_035101.1	76849952	.	T	G	.	.	MAF_USDA=4.918
NC_035101.1	76849965	.	G	T	.	.	MAF_USDA=4.098
NC_035101.1	76849971	.	T	C	.	.	MAF_INRAE=18.354;MAF_USDA=6.25
NC_035101.1	76850014	.	C	A	.	.	MAF_INRAE=20.253;MAF_USDA=17.059
NC_035101.1	76850016	.	A	T	.	.	MAF_USDA=4.918
NC_035101.1	76850140	.	G	T	.	.	MAF_INRAE=7.595;MAF_USDA=2.941
NC_035101.1	76850168	.	A	G	.	.	MAF_USDA=4.918
NC_035101.1	76850183	.	T	A	.	.	MAF_INRAE=15.789;MAF_USDA=2.459
NC_035101.1	76850209	.	T	A	.	.	MAF_USDA=4.918
NC_035101.1	76850291	.	C	T	.	.	MAF_USDA=4.918
NC_035101.1	76850338	.	G	A	.	.	MAF_USDA=6.557
NC_035101.1	76850341	.	A	C	.	.	MAF_USDA=6.557
NC_035101.1	76850344	.	C	T	.	.	MAF_USDA=1.639
NC_035101.1	76850349	.	A	G	.	.	MAF_USDA=1.639
NC_035101.1	76850427	.	A	G	.	.	MAF_USDA=5.0
NC_035101.1	76850436	.	C	G	.	.	MAF_USDA=5.833
NC_035101.1	76850472	.	C	A	.	.	MAF_USDA=4.098
NC_035101.1	76850482	.	A	C	.	.	MAF_INRAE=2.5
NC_035101.1	76850484	.	T	G	.	.	MAF_USDA=1.639
NC_035101.1	76850497	.	A	T	.	.	MAF_USDA=8.197
NC_035101.1	76850514	.	G	T	.	.	MAF_USDA=9.836
NC_035101.1	76850557	.	C	A	.	.	MAF_USDA=3.279
NC_035101.1	76850558	.	G	T	.	.	MAF_USDA=4.098
NC_035101.1	76850583	.	A	T	.	.	MAF_INRAE=14.557;MAF_USDA=4.706
NC_035101.1	76850597	.	G	A	.	.	MAF_USDA=5.738
NC_035101.1	76850608	.	T	A	.	.	MAF_USDA=2.083
NC_035101.1	76850647	.	A	T	.	.	MAF_USDA=2.459
NC_035101.1	76850661	.	G	T	.	.	MAF_USDA=2.083
NC_035101.1	76850713	.	C	T	.	.	MAF_USDA=4.167
NC_035101.1	76850723	.	A	C	.	.	MAF_USDA=4.098
NC_035101.1	76850744	.	C	T	.	.	MAF_USDA=3.279
NC_035101.1	76850751	.	C	A	.	.	MAF_USDA=1.639
NC_035101.1	76850754	.	G	C	.	.	MAF_USDA=4.098
NC_035101.1	76850805	.	C	T	.	.	MAF_INRAE=36.842
NC_035101.1	76850910	.	G	A	.	.	MAF_USDA=4.918
NC_035101.1	76850936	.	T	C	.	.	MAF_USDA=4.918
NC_035101.1	76850951	.	T	A	.	.	MAF_USDA=5.738
NC_035101.1	76850985	.	T	C	.	.	MAF_INRAE=15.789;MAF_USDA=11.765
NC_035101.1	76850986	.	C	T	.	.	MAF_USDA=11.176
NC_035101.1	76851008	.	G	T	.	.	MAF_USDA=6.557
NC_035101.1	76851113	.	C	A	.	.	MAF_USDA=3.279
NC_035101.1	76851118	.	G	C	.	.	MAF_USDA=1.639
NC_035101.1	76851229	.	GCA	GCG	.	.	MAF_USDA=6.25
NC_035101.1	76851261	.	A	C	.	.	MAF_INRAE=13.333;MAF_USDA=1.176
NC_035101.1	76851283	.	T	A	.	.	MAF_INRAE=15.789;MAF_USDA=3.529
NC_035101.1	76851284	.	G	T	.	.	MAF_INRAE=15.789;MAF_USDA=11.176
NC_035101.1	76851357	.	G	T	.	.	MAF_USDA=4.098
NC_035101.1	76851363	.	G	C	.	.	MAF_INRAE=15.789;MAF_USDA=4.706
NC_035101.1	76851383	.	C	G	.	.	MAF_USDA=3.529
NC_035101.1	76851421	.	C	A	.	.	MAF_USDA=4.918
NC_035101.1	76851432	.	A	C	.	.	MAF_INRAE=23.418;MAF_USDA=31.765
NC_035101.1	76851470	.	G	T	.	.	MAF_USDA=4.098
NC_035101.1	76851505	.	T	C	.	.	MAF_USDA=4.098
NC_035101.1	76851508	.	T	G	.	.	MAF_USDA=4.098
NC_035101.1	76851509	.	T	G	.	.	MAF_USDA=4.098
NC_035101.1	76851517	.	T	C	.	.	MAF_USDA=3.279
NC_035101.1	76851531	.	T	C	.	.	MAF_USDA=9.016
NC_035101.1	76851584	.	T	A	.	.	MAF_INRAE=3.333;MAF_USDA=2.459
NC_035101.1	76851601	.	C	T	.	.	MAF_USDA=5.0
NC_035101.1	76851603	.	C	T	.	.	MAF_USDA=5.0
NC_035101.1	76851672	.	G	T	.	.	MAF_USDA=2.459
NC_035101.1	76851682	.	T	C	.	.	MAF_USDA=2.083
NC_035101.1	76851684	.	G	A	.	.	MAF_INRAE=17.722;MAF_USDA=5.738
NC_035101.1	76851733	.	T	C	.	.	MAF_USDA=1.639
NC_035101.1	76851776	.	A	G	.	.	MAF_USDA=5.738
NC_035101.1	76851777	.	C	T	.	.	MAF_USDA=4.118
NC_035101.1	76851800	.	A	G	.	.	MAF_USDA=4.918
NC_035101.1	76851802	.	G	A	.	.	MAF_USDA=4.918
NC_035101.1	76851813	.	A	G	.	.	MAF_USDA=3.279
NC_035101.1	76851825	.	T	G	.	.	MAF_INRAE=21.519
NC_035101.1	76851892	.	G	T	.	.	MAF_USDA=2.083
NC_035101.1	76851911	.	G	A	.	.	MAF_USDA=4.918
NC_035101.1	76851950	.	G	A	.	.	MAF_INRAE=6.667
NC_035101.1	76851977	.	G	A	.	.	MAF_INRAE=6.667
NC_035101.1	76851983	.	A	G	.	.	MAF_INRAE=15.789;MAF_USDA=3.529
NC_035101.1	76852011	.	C	A	.	.	MAF_USDA=27.083
NC_035101.1	76852047	.	G	A	.	.	MAF_USDA=4.098
NC_035101.1	76852128	.	A	G	.	.	MAF_USDA=4.918
NC_035101.1	76852150	.	G	T	.	.	MAF_USDA=7.059
NC_035101.1	76852182	.	T	A	.	.	MAF_USDA=4.918
NC_035101.1	76852206	.	C	T	.	.	MAF_USDA=5.882
NC_035101.1	76852232	.	C	A	.	.	MAF_INRAE=2.5
NC_035101.1	76852280	.	G	A	.	.	MAF_USDA=1.639
NC_035101.1	76852310	.	C	T	.	.	MAF_USDA=4.098
NC_035101.1	76852334	.	C	G	.	.	MAF_USDA=2.459
NC_035101.1	76852350	.	A	C	.	.	MAF_INRAE=13.333
NC_035101.1	76852364	.	C	G	.	.	MAF_INRAE=13.333;MAF_USDA=2.083
NC_035101.1	76852402	.	C	A	.	.	MAF_INRAE=34.177;MAF_USDA=13.115
NC_035101.1	76852425	.	C	A	.	.	MAF_USDA=1.639
NC_035101.1	76852427	.	G	A	.	.	MAF_INRAE=3.333;MAF_USDA=31.765
NC_035101.1	76852433	.	T	G	.	.	MAF_USDA=1.639
NC_035101.1	76852442	.	C	A	.	.	MAF_USDA=2.083
NC_035101.1	76852455	.	T	A	.	.	MAF_USDA=2.459
NC_035101.1	76852476	.	C	T	.	.	MAF_INRAE=13.924;MAF_USDA=5.294
NC_035101.1	76852518	.	G	A	.	.	MAF_USDA=2.459
NC_035101.1	76852585	.	G	T	.	.	MAF_INRAE=32.278;MAF_USDA=4.098
NC_035101.1	76852598	.	A	G	.	.	MAF_INRAE=14.167;MAF_USDA=3.279
NC_035101.1	76852621	.	A	C	.	.	MAF_INRAE=7.5;MAF_USDA=2.083
NC_035101.1	76852627	.	G	A	.	.	MAF_INRAE=13.158;MAF_USDA=3.529
NC_035101.1	76852773	.	A	T	.	.	MAF_USDA=1.639
NC_035101.1	76852774	.	G	T	.	.	MAF_USDA=1.639
NC_035101.1	76852796	.	G	T	.	.	MAF_INRAE=13.924;MAF_USDA=5.294
NC_035101.1	76852801	.	T	A	.	.	MAF_USDA=6.557
NC_035101.1	76852830	.	A	T	.	.	MAF_USDA=2.459
NC_035101.1	76852857	.	G	C	.	.	MAF_INRAE=8.333
NC_035101.1	76852892	.	C	T	.	.	MAF_USDA=1.639
NC_035101.1	76852979	.	A	G	.	.	MAF_INRAE=15.789;MAF_USDA=9.836
NC_035101.1	76852990	.	C	T	.	.	MAF_INRAE=15.789;MAF_USDA=3.529
NC_035101.1	76852991	.	C	T	.	.	MAF_INRAE=15.789;MAF_USDA=2.459
NC_035101.1	76852997	.	A	G	.	.	MAF_INRAE=11.667;MAF_USDA=5.294
NC_035101.1	76853007	.	T	C	.	.	MAF_INRAE=7.595;MAF_USDA=7.059
NC_035101.1	76853017	.	C	A	.	.	MAF_USDA=1.176
NC_035101.1	76853034	.	G	A	.	.	MAF_USDA=4.098
NC_035101.1	76853037	.	C	A	.	.	MAF_USDA=1.176
NC_035101.1	76853107	.	A	T	.	.	MAF_USDA=2.459
NC_035101.1	76853108	.	C	T	.	.	MAF_USDA=1.639
NC_035101.1	76853160	.	C	T	.	.	MAF_INRAE=13.924;MAF_USDA=7.059
NC_035101.1	76853214	.	C	T	.	.	MAF_USDA=5.294
NC_035101.1	76853217	.	G	C	.	.	MAF_INRAE=15.789;MAF_USDA=2.459
NC_035101.1	76853256	.	T	G	.	.	MAF_USDA=4.098
NC_035101.1	76853259	.	G	A	.	.	MAF_INRAE=31.013;MAF_USDA=4.098
NC_035101.1	76853281	.	C	A	.	.	MAF_USDA=3.279
NC_035101.1	76853297	.	G	T	.	.	MAF_INRAE=4.167
NC_035101.1	76853310	.	A	T	.	.	MAF_USDA=4.918
NC_035101.1	76853336	.	G	C	.	.	MAF_INRAE=13.333;MAF_USDA=1.176
NC_035101.1	76853368	.	G	A	.	.	MAF_INRAE=3.333;MAF_USDA=4.098
NC_035101.1	76853403	.	T	C	.	.	MAF_USDA=1.639
NC_035101.1	76853405	.	G	A	.	.	MAF_INRAE=11.667;MAF_USDA=1.176
NC_035101.1	76853410	.	T	G	.	.	MAF_INRAE=11.667;MAF_USDA=4.118
NC_035101.1	76853440	.	C	T	.	.	MAF_USDA=1.639
NC_035101.1	76853441	.	G	A	.	.	MAF_INRAE=13.333;MAF_USDA=5.882
NC_035101.1	76853470	.	T	C	.	.	MAF_INRAE=13.333;MAF_USDA=4.706
NC_035101.1	76853535	.	T	C	.	.	MAF_INRAE=10.833;MAF_USDA=2.083
NC_035101.1	76853548	.	C	T	.	.	MAF_USDA=6.557
NC_035101.1	76853584	.	G	A	.	.	MAF_INRAE=11.667;MAF_USDA=3.279
NC_035101.1	76853600	.	T	G	.	.	MAF_INRAE=11.667;MAF_USDA=3.279
NC_035101.1	76853609	.	T	C	.	.	MAF_INRAE=7.595;MAF_USDA=2.941
NC_035101.1	76853615	.	G	A	.	.	MAF_INRAE=6.667
NC_035101.1	76853645	.	G	A	.	.	MAF_INRAE=10.833;MAF_USDA=4.098
NC_035101.1	76853696	.	A	G	.	.	MAF_USDA=4.118
NC_035101.1	76853720	.	A	G	.	.	MAF_USDA=2.459
NC_035101.1	76853743	.	A	C	.	.	MAF_USDA=7.059
NC_035101.1	76853747	.	T	C	.	.	MAF_INRAE=13.333;MAF_USDA=4.706
NC_035101.1	76853748	.	C	T	.	.	MAF_INRAE=13.333;MAF_USDA=2.083
NC_035101.1	76853759	.	A	G	.	.	MAF_INRAE=18.354;MAF_USDA=11.176
NC_035101.1	76853820	.	A	G	.	.	MAF_INRAE=13.333;MAF_USDA=4.118
NC_035101.1	76853835	.	A	T	.	.	MAF_INRAE=13.333
NC_035101.1	76853840	.	A	G	.	.	MAF_INRAE=13.333
NC_035101.1	76853875	.	C	A	.	.	MAF_INRAE=13.333;MAF_USDA=3.529
NC_035101.1	76853892	.	C	G	.	.	MAF_USDA=5.882
NC_035101.1	76853918	.	T	A	.	.	MAF_INRAE=12.5;MAF_USDA=3.529
NC_035101.1	76853919	.	T	G	.	.	MAF_INRAE=12.5;MAF_USDA=3.529
NC_035101.1	76853942	.	A	C	.	.	MAF_USDA=4.918
NC_035101.1	76853944	.	A	T	.	.	MAF_USDA=4.918
NC_035101.1	76853948	.	T	C	.	.	MAF_USDA=3.279
NC_035101.1	76853960	.	T	A	.	.	MAF_INRAE=13.333;MAF_USDA=2.083
NC_035101.1	76853961	.	G	A	.	.	MAF_USDA=1.639
NC_035101.1	76853970	.	T	A	.	.	MAF_USDA=2.459
NC_035101.1	76853979	.	A	T	.	.	MAF_INRAE=13.333;MAF_USDA=3.529
NC_035101.1	76854022	.	T	G	.	.	MAF_INRAE=13.333;MAF_USDA=4.706
NC_035101.1	76854072	.	T	A	.	.	MAF_INRAE=13.333;MAF_USDA=4.118
NC_035101.1	76854086	.	G	T	.	.	MAF_INRAE=13.333;MAF_USDA=4.118
NC_035101.1	76854139	.	T	G	.	.	MAF_INRAE=6.962;MAF_USDA=37.647
NC_035101.1	76854140	.	C	T	.	.	MAF_INRAE=13.333;MAF_USDA=4.706
NC_035101.1	76854153	.	A	G	.	.	MAF_INRAE=13.333;MAF_USDA=4.118
NC_035101.1	76854170	.	T	C	.	.	MAF_INRAE=13.333;MAF_USDA=4.098
NC_035101.1	76854175	.	G	A	.	.	MAF_INRAE=6.329;MAF_USDA=3.529
NC_035101.1	76854197	.	G	A	.	.	MAF_USDA=4.167
NC_035101.1	76854202	.	G	A	.	.	MAF_INRAE=21.519;MAF_USDA=4.167
NC_035101.1	76854214	.	A	G	.	.	MAF_INRAE=13.333;MAF_USDA=5.357
NC_035101.1	76854224	.	G	T	.	.	MAF_INRAE=13.333;MAF_USDA=4.118
NC_035101.1	76854236	.	A	G	.	.	MAF_USDA=4.098
NC_035101.1	76854261	.	T	A	.	.	MAF_INRAE=12.5
NC_035101.1	76854265	.	A	T	.	.	MAF_INRAE=11.667
NC_035101.1	76854267	.	G	T	.	.	MAF_INRAE=11.667
NC_035101.1	76854288	.	A	G	.	.	MAF_INRAE=12.5;MAF_USDA=5.738
NC_035101.1	76854315	.	A	T	.	.	MAF_INRAE=13.333
NC_035101.1	76854365	.	G	T	.	.	MAF_INRAE=34.177;MAF_USDA=4.098
NC_035101.1	76854376	.	G	A	.	.	MAF_USDA=6.557
NC_035101.1	76854385	.	G	T	.	.	MAF_USDA=1.639
NC_035101.1	76854419	.	T	C	.	.	MAF_INRAE=10.833;MAF_USDA=4.918
NC_035101.1	76854430	.	A	C	.	.	MAF_USDA=4.098
NC_035101.1	76854494	.	A	C	.	.	MAF_INRAE=12.5
NC_035101.1	76854508	.	A	C	.	.	MAF_INRAE=10.0;MAF_USDA=1.639
NC_035101.1	76854544	.	C	T	.	.	MAF_USDA=7.377
NC_035101.1	76854545	.	G	A	.	.	MAF_INRAE=7.5;MAF_USDA=1.639
NC_035101.1	76854550	.	T	G	.	.	MAF_INRAE=5.833
NC_035101.1	76854564	.	T	C	.	.	MAF_USDA=6.557
NC_035101.1	76854599	.	G	A	.	.	MAF_INRAE=5.0
NC_035101.1	76854602	.	C	A	.	.	MAF_INRAE=20.886;MAF_USDA=14.706
NC_035101.1	76854642	.	C	G	.	.	MAF_INRAE=10.0;MAF_USDA=3.279
NC_035101.1	76854643	.	T	A	.	.	MAF_USDA=3.279
NC_035101.1	76854669	.	A	T	.	.	MAF_INRAE=10.0;MAF_USDA=4.118
NC_035101.1	76854675	.	C	A	.	.	MAF_INRAE=10.0;MAF_USDA=2.941
NC_035101.1	76854680	.	A	G	.	.	MAF_INRAE=10.0;MAF_USDA=4.706
NC_035101.1	76854692	.	A	C	.	.	MAF_INRAE=10.0;MAF_USDA=3.529
NC_035101.1	76854709	.	C	A	.	.	MAF_USDA=4.706
NC_035101.1	76854712	.	T	G	.	.	MAF_INRAE=12.658;MAF_USDA=5.294
NC_035101.1	76854722	.	T	C	.	.	MAF_INRAE=8.333;MAF_USDA=2.941
NC_035101.1	76854750	.	A	G	.	.	MAF_INRAE=8.861;MAF_USDA=34.706
NC_035101.1	76854788	.	C	T	.	.	MAF_INRAE=6.667
NC_035101.1	76854872	.	A	C	.	.	MAF_USDA=5.738
NC_035101.1	76854883	.	G	A	.	.	MAF_USDA=2.083
NC_035101.1	76854910	.	A	C	.	.	MAF_INRAE=7.595;MAF_USDA=7.059
NC_035101.1	76854921	.	A	G	.	.	MAF_INRAE=2.5
NC_035101.1	76854923	.	C	G	.	.	MAF_USDA=2.083
NC_035101.1	76854946	.	A	G	.	.	MAF_INRAE=12.5;MAF_USDA=4.706
NC_035101.1	76854960	.	G	A	.	.	MAF_INRAE=11.392;MAF_USDA=8.235
NC_035101.1	76854961	.	G	C	.	.	MAF_INRAE=12.5;MAF_USDA=4.118
NC_035101.1	76854980	.	G	T	.	.	MAF_INRAE=11.667;MAF_USDA=2.083
NC_035101.1	76854983	.	C	T	.	.	MAF_INRAE=21.519;MAF_USDA=12.941
NC_035101.1	76855014	.	A	G	.	.	MAF_INRAE=12.5;MAF_USDA=4.118
NC_035101.1	76855082	.	G	T	.	.	MAF_USDA=9.412
NC_035101.1	76855155	.	G	T	.	.	MAF_USDA=2.083
NC_035101.1	76855187	.	T	G	.	.	MAF_USDA=2.083
NC_035101.1	76855220	.	A	G	.	.	MAF_INRAE=8.333;MAF_USDA=2.941
NC_035101.1	76855223	.	A	C	.	.	MAF_USDA=2.941
NC_035101.1	76855231	.	A	G	.	.	MAF_INRAE=8.333;MAF_USDA=3.529
NC_035101.1	76855233	.	A	C	.	.	MAF_USDA=1.639
NC_035101.1	76855278	.	T	C	.	.	MAF_USDA=2.083
NC_035101.1	76855311	.	C	T	.	.	MAF_USDA=3.529
NC_035101.1	76855313	.	G	A	.	.	MAF_USDA=4.118
NC_035101.1	76855321	.	G	C	.	.	MAF_USDA=4.118
NC_035101.1	76855331	.	G	A	.	.	MAF_USDA=2.083
NC_035101.1	76855350	.	C	T	.	.	MAF_USDA=3.279
NC_035101.1	76855351	.	C	T	.	.	MAF_USDA=4.118
NC_035101.1	76855352	.	T	A	.	.	MAF_USDA=4.706
NC_035101.1	76855360	.	G	C	.	.	MAF_USDA=3.279
NC_035101.1	76855370	.	G	A	.	.	MAF_USDA=5.294
NC_035101.1	76855375	.	C	G	.	.	MAF_USDA=7.377
NC_035101.1	76855399	.	C	G	.	.	MAF_USDA=3.529
NC_035101.1	76855409	.	C	A	.	.	MAF_USDA=3.529
NC_035101.1	76855414	.	T	A	.	.	MAF_INRAE=5.263;MAF_USDA=2.459
NC_035101.1	76855416	.	T	A	.	.	MAF_USDA=7.377
NC_035101.1	76855439	.	G	T	.	.	MAF_USDA=2.459
NC_035101.1	76855469	.	C	G	.	.	MAF_USDA=1.639
NC_035101.1	76855483	.	C	T	.	.	MAF_USDA=7.377
NC_035101.1	76855560	.	G	C	.	.	MAF_INRAE=36.842;MAF_USDA=11.765
NC_035101.1	76855697	.	G	A	.	.	MAF_USDA=4.918
NC_035101.1	76855806	.	A	G	.	.	MAF_USDA=12.5
NC_035101.1	76855873	.	T	C	.	.	MAF_USDA=6.25
NC_035101.1	76855891	.	C	T	.	.	MAF_USDA=6.471
NC_035101.1	76855900	.	A	G	.	.	MAF_INRAE=5.263;MAF_USDA=8.333
NC_035101.1	76855907	.	G	T	.	.	MAF_INRAE=15.789;MAF_USDA=12.5
NC_035101.1	76855928	.	C	T	.	.	MAF_INRAE=10.526;MAF_USDA=10.417
NC_035101.1	76856001	.	A	G	.	.	MAF_INRAE=21.053;MAF_USDA=8.333
NC_035101.1	76856025	.	T	A	.	.	MAF_INRAE=15.789;MAF_USDA=10.417
NC_035101.1	76856080	.	G	T	.	.	MAF_INRAE=13.158;MAF_USDA=8.696
NC_035101.1	76856119	.	A	T	.	.	MAF_USDA=4.167
NC_035101.1	76856397	.	G	A	.	.	MAF_INRAE=18.421;MAF_USDA=4.167
NC_035101.1	76856476	.	C	T	.	.	MAF_USDA=3.333
NC_035101.1	76856483	.	G	T	.	.	MAF_INRAE=47.368;MAF_USDA=20.833
NC_035101.1	76856560	.	G	A	.	.	MAF_INRAE=10.526;MAF_USDA=3.333
NC_035101.1	76856675	.	A	G	.	.	MAF_USDA=2.5
NC_035101.1	76856685	.	T	A	.	.	MAF_INRAE=13.924;MAF_USDA=6.024
NC_035101.1	76856686	.	G	T	.	.	MAF_INRAE=16.667;MAF_USDA=6.024
NC_035101.1	76856692	.	C	T	.	.	MAF_INRAE=7.595;MAF_USDA=4.167
NC_035101.1	76856700	.	C	T	.	.	MAF_USDA=2.5
NC_035101.1	76856712	.	T	A	.	.	MAF_USDA=7.5
NC_035101.1	76856768	.	G	A	.	.	MAF_INRAE=7.595;MAF_USDA=4.167
NC_035101.1	76856776	.	G	A	.	.	MAF_USDA=3.333
NC_035101.1	76856824	.	A	T	.	.	MAF_USDA=1.639
NC_035101.1	76856861	.	C	A	.	.	MAF_INRAE=47.368;MAF_USDA=19.048
NC_035101.1	76856870	.	A	T	.	.	MAF_INRAE=11.667;MAF_USDA=2.083
NC_035101.1	76856871	.	T	G	.	.	MAF_USDA=12.5
NC_035101.1	76857066	.	A	T	.	.	MAF_USDA=10.588
NC_035101.1	76857087	.	G	C	.	.	MAF_USDA=3.279
NC_035101.1	76857143	.	T	G	.	.	MAF_USDA=1.667
NC_035101.1	76857158	.	T	A	.	.	MAF_USDA=1.667
NC_035101.1	76857184	.	G	T	.	.	MAF_INRAE=15.789;MAF_USDA=2.5
NC_035101.1	76857196	.	G	A	.	.	MAF_USDA=2.5
NC_035101.1	76857197	.	A	T	.	.	MAF_USDA=2.5
NC_035101.1	76857207	.	T	C	.	.	MAF_USDA=2.5
NC_035101.1	76857222	.	G	C	.	.	MAF_USDA=3.279
NC_035101.1	76857225	.	G	A	.	.	MAF_USDA=2.459
NC_035101.1	76857234	.	A	C	.	.	MAF_USDA=3.529
NC_035101.1	76857246	.	C	A	.	.	MAF_USDA=5.738
NC_035101.1	76857253	.	G	A	.	.	MAF_USDA=2.459
NC_035101.1	76857258	.	C	A	.	.	MAF_USDA=2.941
NC_035101.1	76857268	.	A	G	.	.	MAF_USDA=3.279
NC_035101.1	76857365	.	G	T	.	.	MAF_USDA=2.459
NC_035101.1	76857382	.	C	A	.	.	MAF_USDA=2.459
NC_035101.1	76857390	.	A	G	.	.	MAF_INRAE=41.772;MAF_USDA=40.588
NC_035101.1	76857439	.	A	C	.	.	MAF_INRAE=9.167;MAF_USDA=5.738
NC_035101.1	76857497	.	C	A	.	.	MAF_INRAE=15.0;MAF_USDA=3.279
NC_035101.1	76857498	.	A	C	.	.	MAF_INRAE=10.526
NC_035101.1	76857595	.	C	A	.	.	MAF_USDA=4.098
NC_035101.1	76857642	.	T	C	.	.	MAF_USDA=1.639
NC_035101.1	76857649	.	T	C	.	.	MAF_USDA=1.176
NC_035101.1	76857650	.	C	A	.	.	MAF_INRAE=15.789;MAF_USDA=45.833
NC_035101.1	76857708	.	T	C	.	.	MAF_USDA=2.083
NC_035101.1	76857731	.	A	T	.	.	MAF_USDA=1.639
NC_035101.1	76857778	.	C	T	.	.	MAF_USDA=3.279
NC_035101.1	76857853	.	A	T	.	.	MAF_USDA=4.098
NC_035101.1	76857908	.	A	G	.	.	MAF_INRAE=5.263
NC_035101.1	76857951	.	T	G	.	.	MAF_USDA=2.459
NC_035101.1	76857957	.	A	C	.	.	MAF_USDA=2.459
NC_035101.1	76857983	.	T	C	.	.	MAF_USDA=1.176
NC_035101.1	76857985	.	A	G	.	.	MAF_USDA=4.098
NC_035101.1	76857990	.	T	G	.	.	MAF_USDA=1.639
NC_035101.1	76857999	.	G	A	.	.	MAF_USDA=4.706
NC_035101.1	76858004	.	G	A	.	.	MAF_USDA=3.279
NC_035101.1	76858016	.	A	T	.	.	MAF_USDA=3.529
NC_035101.1	76858975	.	A	G	.	.	MAF_USDA=6.522
NC_035101.1	76859043	.	A	G	.	.	MAF_USDA=3.333
NC_035101.1	76859050	.	G	T	.	.	MAF_INRAE=21.053;MAF_USDA=5.0
NC_035101.1	76859107	.	T	C	.	.	MAF_INRAE=13.291;MAF_USDA=24.118
NC_035101.1	76859130	.	T	G	.	.	MAF_USDA=5.738
NC_035101.1	76859139	.	G	T	.	.	MAF_INRAE=15.823;MAF_USDA=21.765
NC_035101.1	76859144	.	C	A	.	.	MAF_USDA=2.941
NC_035101.1	76859172	.	G	T	.	.	MAF_INRAE=15.789
NC_035101.1	76859179	.	C	A	.	.	MAF_USDA=12.353
NC_035101.1	76859201	.	A	T	.	.	MAF_INRAE=12.658;MAF_USDA=5.738
NC_035101.1	76859208	.	T	A	.	.	MAF_USDA=2.459
NC_035101.1	76859210	.	T	C	.	.	MAF_USDA=5.738
NC_035101.1	76859221	.	C	T	.	.	MAF_USDA=3.279
NC_035101.1	76859222	.	T	G	.	.	MAF_USDA=3.279
NC_035101.1	76859223	.	T	C	.	.	MAF_USDA=1.639
NC_035101.1	76859236	.	G	A	.	.	MAF_USDA=1.667
NC_035101.1	76859285	.	C	A	.	.	MAF_USDA=3.279
NC_035101.1	76859293	.	C	T	.	.	MAF_INRAE=36.076;MAF_USDA=19.672
NC_035101.1	76859313	.	T	G	.	.	MAF_USDA=2.459
NC_035101.1	76859333	.	A	T	.	.	MAF_INRAE=5.0
NC_035101.1	76859337	.	T	A	.	.	MAF_INRAE=1.667;MAF_USDA=1.639
NC_035101.1	76859343	.	C	T	.	.	MAF_USDA=4.098
NC_035101.1	76859353	.	C	T	.	.	MAF_USDA=1.639
NC_035101.1	76859358	.	A	T	.	.	MAF_USDA=5.738
NC_035101.1	76859371	.	C	T	.	.	MAF_USDA=2.5
NC_035101.1	76859394	.	T	A	.	.	MAF_USDA=1.667
NC_035101.1	76859412	.	T	C	.	.	MAF_USDA=4.098
NC_035101.1	76859413	.	C	T	.	.	MAF_INRAE=10.526
NC_035101.1	76859424	.	A	T	.	.	MAF_INRAE=15.789;MAF_USDA=2.459
NC_035101.1	76859426	.	T	G	.	.	MAF_INRAE=1.667
NC_035101.1	76859453	.	T	A	.	.	MAF_INRAE=1.667
NC_035101.1	76859532	.	A	C	.	.	MAF_INRAE=5.0;MAF_USDA=2.5
NC_035101.1	76859551	.	T	C	.	.	MAF_INRAE=31.579;MAF_USDA=12.295
NC_035101.1	76859556	.	C	A	.	.	MAF_INRAE=31.579;MAF_USDA=12.295
NC_035101.1	76859570	.	T	A	.	.	MAF_INRAE=15.789;MAF_USDA=7.377
NC_035101.1	76867171	.	C	A	.	.	MAF_USDA=14.286
NC_035101.1	76867185	.	C	T	.	.	MAF_USDA=6.548
NC_035101.1	76867373	.	C	T	.	.	MAF_USDA=3.529
NC_035101.1	76867397	.	C	T	.	.	MAF_USDA=6.471
NC_035101.1	76867435	.	T	A	.	.	MAF_USDA=1.639
NC_035101.1	76867440	.	T	C	.	.	MAF_USDA=8.824
NC_035101.1	76867464	.	C	T	.	.	MAF_USDA=10.0
NC_035101.1	76867466	.	G	A	.	.	MAF_USDA=37.647
NC_035101.1	76867502	.	G	A	.	.	MAF_USDA=10.656
NC_035101.1	76867529	.	C	A	.	.	MAF_USDA=2.439
NC_035101.1	76867538	.	T	A	.	.	MAF_USDA=6.034
NC_035101.1	76867604	.	T	A	.	.	MAF_USDA=11.475
NC_035101.1	76867640	.	A	T	.	.	MAF_USDA=11.667
NC_035101.1	76867658	.	C	A	.	.	MAF_USDA=12.295
NC_035101.1	76867687	.	G	A	.	.	MAF_USDA=2.459
NC_035101.1	76867692	.	C	T	.	.	MAF_USDA=5.882
NC_035101.1	76867710	.	A	G	.	.	MAF_USDA=11.475
NC_035101.1	76867718	.	C	T	.	.	MAF_USDA=11.475
NC_035101.1	76867732	.	G	A	.	.	MAF_USDA=15.882
NC_035101.1	76867735	.	G	A	.	.	MAF_USDA=10.656
NC_035101.1	76867736	.	C	T	.	.	MAF_USDA=10.656
NC_035101.1	76867761	.	C	A	.	.	MAF_USDA=10.833
NC_035101.1	76867767	.	C	T	.	.	MAF_USDA=5.833
NC_035101.1	76867780	.	G	T	.	.	MAF_INRAE=6.329;MAF_USDA=4.918
NC_035101.1	76867809	.	G	A	.	.	MAF_INRAE=8.333;MAF_USDA=7.059
NC_035101.1	76867814	.	C	T	.	.	MAF_USDA=10.588
NC_035101.1	76867818	.	C	G	.	.	MAF_INRAE=17.722;MAF_USDA=5.882
NC_035101.1	76867831	.	G	T	.	.	MAF_INRAE=15.789;MAF_USDA=10.0
NC_035101.1	76867874	.	G	T	.	.	MAF_USDA=12.295
NC_035101.1	76867879	.	A	T	.	.	MAF_USDA=10.656
NC_035101.1	76867891	.	G	A	.	.	MAF_INRAE=10.526;MAF_USDA=17.213
NC_035101.1	76867930	.	G	T	.	.	MAF_INRAE=8.861;MAF_USDA=13.529
NC_035101.1	76867939	.	G	T	.	.	MAF_USDA=11.475
NC_035101.1	76867941	.	T	C	.	.	MAF_USDA=11.667
NC_035101.1	76867951	.	C	T	.	.	MAF_USDA=11.667
NC_035101.1	76867956	.	C	A	.	.	MAF_INRAE=5.263;MAF_USDA=7.143
NC_035101.1	76867971	.	A	T	.	.	MAF_USDA=10.656
NC_035101.1	76867976	.	T	C	.	.	MAF_INRAE=5.263;MAF_USDA=7.143
NC_035101.1	76867984	.	T	C	.	.	MAF_USDA=9.836
NC_035101.1	76868019	.	C	G	.	.	MAF_USDA=6.548
NC_035101.1	76868045	.	C	T	.	.	MAF_USDA=50.0
NC_035101.1	76874959	.	G	A	.	.	MAF_INRAE=31.579;MAF_USDA=5.294
NC_035101.1	76874988	.	C	T	.	.	MAF_INRAE=15.789;MAF_USDA=5.882
NC_035101.1	76875010	.	A	G	.	.	MAF_USDA=10.656
NC_035101.1	76875025	.	C	T	.	.	MAF_INRAE=15.789;MAF_USDA=10.0
NC_035101.1	76875043	.	C	T	.	.	MAF_USDA=3.279
NC_035101.1	76875055	.	G	T	.	.	MAF_USDA=8.333
NC_035101.1	76875061	.	C	G	.	.	MAF_USDA=10.656
NC_035101.1	76875079	.	A	G	.	.	MAF_INRAE=30.38;MAF_USDA=34.706
NC_035101.1	76875106	.	G	A	.	.	MAF_USDA=9.836
NC_035101.1	76875166	.	C	T	.	.	MAF_USDA=10.656
NC_035101.1	76875183	.	G	T	.	.	MAF_INRAE=5.833;MAF_USDA=5.738
NC_035101.1	76875262	.	G	A	.	.	MAF_USDA=4.098
NC_035101.1	76875314	.	A	T	.	.	MAF_INRAE=33.544;MAF_USDA=12.941
NC_035101.1	76875335	.	A	G	.	.	MAF_INRAE=6.667
NC_035101.1	76875395	.	T	C	.	.	MAF_INRAE=15.789;MAF_USDA=10.0
NC_035101.1	76875417	.	C	T	.	.	MAF_USDA=10.656
NC_035101.1	76875418	.	C	A	.	.	MAF_USDA=10.656
NC_035101.1	76875424	.	C	T	.	.	MAF_INRAE=5.263;MAF_USDA=13.115
NC_035101.1	76875441	.	T	C	.	.	MAF_INRAE=34.177;MAF_USDA=12.941
NC_035101.1	76875460	.	T	G	.	.	MAF_INRAE=6.962;MAF_USDA=7.059
NC_035101.1	76875475	.	C	T	.	.	MAF_USDA=2.941
NC_035101.1	76875477	.	T	C	.	.	MAF_INRAE=16.456;MAF_USDA=28.235
NC_035101.1	76875478	.	G	A	.	.	MAF_USDA=11.765
NC_035101.1	76875536	.	C	G	.	.	MAF_USDA=2.941
NC_035101.1	76875563	.	T	C	.	.	MAF_USDA=11.475
NC_035101.1	76875581	.	C	T	.	.	MAF_USDA=12.353
NC_035101.1	76875582	.	G	A	.	.	MAF_USDA=10.656
NC_035101.1	76875617	.	G	T	.	.	MAF_USDA=4.098
NC_035101.1	76875633	.	A	C	.	.	MAF_INRAE=18.354;MAF_USDA=20.588
NC_035101.1	76875664	.	G	A	.	.	MAF_INRAE=5.263;MAF_USDA=2.459
NC_035101.1	76875710	.	A	T	.	.	MAF_USDA=9.412
NC_035101.1	76875752	.	C	T	.	.	MAF_USDA=2.459
NC_035101.1	76875788	.	C	T	.	.	MAF_USDA=4.918
NC_035101.1	76875806	.	A	G	.	.	MAF_USDA=10.656
NC_035101.1	76875810	.	G	A	.	.	MAF_INRAE=25.316;MAF_USDA=33.529
NC_035101.1	76875813	.	G	A	.	.	MAF_USDA=11.475
NC_035101.1	76875842	.	G	T	.	.	MAF_INRAE=17.722;MAF_USDA=5.882
NC_035101.1	76875857	.	C	T	.	.	MAF_USDA=9.412
NC_035101.1	76875867	.	C	T	.	.	MAF_INRAE=13.291;MAF_USDA=7.647
NC_035101.1	76875872	.	C	G	.	.	MAF_USDA=8.235
NC_035101.1	76875890	.	G	A	.	.	MAF_INRAE=33.544
NC_035101.1	76875920	.	C	A	.	.	MAF_USDA=2.083
NC_035101.1	76875963	.	G	A	.	.	MAF_USDA=2.083
NC_035101.1	76875986	.	C	A	.	.	MAF_INRAE=6.667;MAF_USDA=5.738
NC_035101.1	76875990	.	C	T	.	.	MAF_USDA=4.098
NC_035101.1	76876002	.	G	T	.	.	MAF_USDA=10.656
NC_035101.1	76876015	.	C	T	.	.	MAF_USDA=5.738
NC_035101.1	76876034	.	C	A	.	.	MAF_USDA=11.176
NC_035101.1	76876039	.	T	G	.	.	MAF_INRAE=18.987;MAF_USDA=5.294
NC_035101.1	76876058	.	A	C	.	.	MAF_USDA=10.656
NC_035101.1	76876089	.	A	G	.	.	MAF_INRAE=15.823;MAF_USDA=28.235
NC_035101.1	76876124	.	G	C	.	.	MAF_USDA=2.083
NC_035101.1	76876130	.	G	A	.	.	MAF_INRAE=20.253;MAF_USDA=5.357
NC_035101.1	76876151	.	G	T	.	.	MAF_INRAE=4.167
NC_035101.1	76876165	.	A	G	.	.	MAF_INRAE=15.823;MAF_USDA=20.833
NC_035101.1	76876187	.	C	A	.	.	MAF_INRAE=20.253;MAF_USDA=4.706
NC_035101.1	76876204	.	A	T	.	.	MAF_USDA=2.083
NC_035101.1	76876284	.	G	T	.	.	MAF_INRAE=15.789;MAF_USDA=3.279
NC_035101.1	76876300	.	G	A	.	.	MAF_USDA=10.656
NC_035101.1	76876334	.	T	G	.	.	MAF_INRAE=7.595;MAF_USDA=7.059
NC_035101.1	76876335	.	A	T	.	.	MAF_USDA=10.656
NC_035101.1	76876343	.	T	G	.	.	MAF_INRAE=37.342
NC_035101.1	76876346	.	C	T	.	.	MAF_USDA=5.294
NC_035101.1	76876370	.	T	A	.	.	MAF_USDA=10.656
NC_035101.1	76876398	.	G	C	.	.	MAF_INRAE=19.62;MAF_USDA=5.294
NC_035101.1	76876439	.	C	A	.	.	MAF_INRAE=15.833;MAF_USDA=6.471
NC_035101.1	76876445	.	C	T	.	.	MAF_USDA=2.083
NC_035101.1	76876447	.	A	G	.	.	MAF_INRAE=46.667;MAF_USDA=41.176
NC_035101.1	76876448	.	A	C	.	.	MAF_INRAE=46.667;MAF_USDA=41.765
NC_035101.1	76876457	.	C	A	.	.	MAF_USDA=2.459
NC_035101.1	76876486	.	A	T	.	.	MAF_INRAE=32.5;MAF_USDA=12.941
NC_035101.1	76876493	.	C	T	.	.	MAF_USDA=13.529
NC_035101.1	76876506	.	A	C	.	.	MAF_INRAE=16.667;MAF_USDA=4.706
NC_035101.1	76876507	.	G	A	.	.	MAF_USDA=2.459
NC_035101.1	76876508	.	C	T	.	.	MAF_USDA=2.459
NC_035101.1	76876542	.	A	T	.	.	MAF_INRAE=32.5;MAF_USDA=12.941
NC_035101.1	76876543	.	G	A	.	.	MAF_INRAE=15.833;MAF_USDA=7.059
NC_035101.1	76876565	.	T	A	.	.	MAF_INRAE=15.833;MAF_USDA=6.471
NC_035101.1	76876567	.	G	T	.	.	MAF_INRAE=15.833;MAF_USDA=6.471
NC_035101.1	76876576	.	G	A	.	.	MAF_INRAE=15.833;MAF_USDA=3.279
NC_035101.1	76876609	.	T	C	.	.	MAF_INRAE=46.667;MAF_USDA=50.0
NC_035101.1	76876630	.	T	C	.	.	MAF_INRAE=5.833;MAF_USDA=6.557
NC_035101.1	76876643	.	G	A	.	.	MAF_INRAE=36.667;MAF_USDA=15.882
NC_035101.1	76876689	.	T	A	.	.	MAF_INRAE=4.167;MAF_USDA=2.459
NC_035101.1	76876741	.	T	A	.	.	MAF_USDA=10.656
NC_035101.1	76876759	.	G	A	.	.	MAF_USDA=5.882
NC_035101.1	76876778	.	C	A	.	.	MAF_USDA=1.639
NC_035101.1	76876810	.	G	A	.	.	MAF_USDA=5.882
NC_035101.1	76876819	.	C	G	.	.	MAF_INRAE=46.667;MAF_USDA=42.941
NC_035101.1	76876820	.	A	C	.	.	MAF_INRAE=46.667;MAF_USDA=42.941
NC_035101.1	76876863	.	A	G	.	.	MAF_INRAE=47.5;MAF_USDA=43.529
NC_035101.1	76876865	.	C	A	.	.	MAF_USDA=5.882
NC_035101.1	76876870	.	G	A	.	.	MAF_USDA=3.279
NC_035101.1	76876899	.	G	C	.	.	MAF_INRAE=48.333;MAF_USDA=42.353
NC_035101.1	76876900	.	G	A	.	.	MAF_INRAE=4.167;MAF_USDA=2.459
NC_035101.1	76876908	.	C	T	.	.	MAF_USDA=10.656
NC_035101.1	76876917	.	A	T	.	.	MAF_INRAE=23.333
NC_035101.1	76876920	.	T	G	.	.	MAF_INRAE=17.5;MAF_USDA=5.882
NC_035101.1	76876928	.	A	T	.	.	MAF_INRAE=17.5;MAF_USDA=8.333
NC_035101.1	76876934	.	A	G	.	.	MAF_INRAE=17.5;MAF_USDA=5.882
NC_035101.1	76876947	.	T	C	.	.	MAF_USDA=4.918
NC_035101.1	76876948	.	G	A	.	.	MAF_USDA=10.656
NC_035101.1	76876950	.	G	T	.	.	MAF_USDA=1.765
NC_035101.1	76876967	.	C	T	.	.	MAF_INRAE=31.667;MAF_USDA=31.765
NC_035101.1	76876977	.	G	A	.	.	MAF_USDA=41.765
NC_035101.1	76876979	.	T	A	.	.	MAF_USDA=30.952
NC_035101.1	76876990	.	T	G	.	.	MAF_INRAE=32.5
NC_035101.1	76877002	.	T	G	.	.	MAF_USDA=20.833
NC_035101.1	76877017	.	C	G	.	.	MAF_USDA=42.353
NC_035101.1	76877062	.	C	A	.	.	MAF_USDA=4.098
NC_035101.1	76877071	.	T	G	.	.	MAF_INRAE=16.667;MAF_USDA=8.235
NC_035101.1	76877074	.	G	C	.	.	MAF_USDA=9.836
NC_035101.1	76877082	.	A	G	.	.	MAF_INRAE=47.5;MAF_USDA=43.529
NC_035101.1	76877083	.	C	A	.	.	MAF_INRAE=47.5;MAF_USDA=42.941
NC_035101.1	76877087	.	A	C	.	.	MAF_USDA=2.459
NC_035101.1	76877143	.	C	T	.	.	MAF_INRAE=32.5;MAF_USDA=13.529
NC_035101.1	76877151	.	G	T	.	.	MAF_USDA=10.0
NC_035101.1	76877152	.	A	T	.	.	MAF_USDA=9.836
NC_035101.1	76877154	.	A	C	.	.	MAF_INRAE=47.5;MAF_USDA=42.941
NC_035101.1	76877172	.	A	C	.	.	MAF_USDA=7.229
NC_035101.1	76877174	.	A	T	.	.	MAF_USDA=41.667
NC_035101.1	76877193	.	T	G	.	.	MAF_INRAE=47.5;MAF_USDA=43.75
NC_035101.1	76877231	.	A	G	.	.	MAF_INRAE=48.333;MAF_USDA=41.765
NC_035101.1	76877239	.	A	T	.	.	MAF_INRAE=15.0;MAF_USDA=28.235
NC_035101.1	76877241	.	C	T	.	.	MAF_USDA=2.459
NC_035101.1	76877253	.	A	C	.	.	MAF_INRAE=49.167;MAF_USDA=40.588
NC_035101.1	76877263	.	C	T	.	.	MAF_USDA=10.656
NC_035101.1	76877290	.	T	C	.	.	MAF_USDA=10.656
NC_035101.1	76877330	.	C	A	.	.	MAF_INRAE=49.167;MAF_USDA=49.412
NC_035101.1	76877356	.	G	A	.	.	MAF_INRAE=16.667;MAF_USDA=7.647
NC_035101.1	76877386	.	C	G	.	.	MAF_INRAE=49.167;MAF_USDA=41.765
NC_035101.1	76877394	.	C	T	.	.	MAF_INRAE=49.167;MAF_USDA=49.412
NC_035101.1	76877395	.	A	G	.	.	MAF_INRAE=49.167;MAF_USDA=42.353
NC_035101.1	76877403	.	G	A	.	.	MAF_INRAE=7.5;MAF_USDA=7.647
NC_035101.1	76877415	.	G	T	.	.	MAF_USDA=5.294
NC_035101.1	76877423	.	G	C	.	.	MAF_INRAE=48.333;MAF_USDA=41.176
NC_035101.1	76877424	.	T	A	.	.	MAF_USDA=10.656
NC_035101.1	76877434	.	G	A	.	.	MAF_USDA=41.667
NC_035101.1	76877459	.	T	C	.	.	MAF_INRAE=16.667;MAF_USDA=5.294
NC_035101.1	76877466	.	T	C	.	.	MAF_INRAE=47.5;MAF_USDA=41.765
NC_035101.1	76877467	.	C	A	.	.	MAF_INRAE=6.667;MAF_USDA=5.738
NC_035101.1	76877470	.	C	T	.	.	MAF_USDA=1.639
NC_035101.1	76877519	.	A	T	.	.	MAF_INRAE=32.5;MAF_USDA=12.941
NC_035101.1	76877553	.	T	A	.	.	MAF_USDA=5.357
NC_035101.1	76877564	.	G	T	.	.	MAF_INRAE=15.833;MAF_USDA=7.143
NC_035101.1	76877566	.	C	T	.	.	MAF_INRAE=15.0;MAF_USDA=29.167
NC_035101.1	76877589	.	C	A	.	.	MAF_USDA=10.656
NC_035101.1	76877611	.	A	G	.	.	MAF_INRAE=14.167;MAF_USDA=28.824
NC_035101.1	76877614	.	C	G	.	.	MAF_INRAE=14.167;MAF_USDA=28.235
NC_035101.1	76877615	.	C	T	.	.	MAF_USDA=1.639
NC_035101.1	76877616	.	C	A	.	.	MAF_USDA=4.098
NC_035101.1	76877617	.	G	A	.	.	MAF_INRAE=3.333;MAF_USDA=5.294
NC_035101.1	76877621	.	C	T	.	.	MAF_INRAE=32.5;MAF_USDA=11.176
NC_035101.1	76877622	.	G	C	.	.	MAF_INRAE=32.5;MAF_USDA=10.588
NC_035101.1	76877639	.	A	T	.	.	MAF_INRAE=32.5;MAF_USDA=11.765
NC_035101.1	76877667	.	C	A	.	.	MAF_INRAE=46.667;MAF_USDA=35.882
NC_035101.1	76877691	.	T	A	.	.	MAF_INRAE=14.167;MAF_USDA=29.412
NC_035101.1	76877706	.	CTCCTGCTACCTCT	CTCCTGCTACCTCA	.	.	MAF_USDA=10.417
NC_035101.1	76877746	.	T	C	.	.	MAF_INRAE=47.5;MAF_USDA=48.824
NC_035101.1	76877764	.	G	T	.	.	MAF_INRAE=6.667;MAF_USDA=5.738
NC_035101.1	76877774	.	C	T	.	.	MAF_USDA=3.279
NC_035101.1	76877775	.	G	A	.	.	MAF_INRAE=48.333;MAF_USDA=48.824
NC_035101.1	76877809	.	G	T	.	.	MAF_USDA=2.083
NC_035101.1	76877823	.	T	G	.	.	MAF_INRAE=15.0;MAF_USDA=27.647
NC_035101.1	76877853	.	T	A	.	.	MAF_USDA=2.459
NC_035101.1	76877873	.	C	T	.	.	MAF_USDA=4.118
NC_035101.1	76877887	.	G	A	.	.	MAF_INRAE=14.167;MAF_USDA=28.824
NC_035101.1	76877890	.	G	A	.	.	MAF_USDA=10.656
NC_035101.1	76877909	.	A	C	.	.	MAF_INRAE=46.667;MAF_USDA=48.824
NC_035101.1	76877922	.	C	T	.	.	MAF_USDA=12.295
NC_035101.1	76877925	.	G	A	.	.	MAF_USDA=37.059
NC_035101.1	76877963	.	C	T	.	.	MAF_USDA=29.412
NC_035101.1	76877983	.	C	G	.	.	MAF_USDA=47.647
NC_035101.1	76878016	.	C	T	.	.	MAF_USDA=4.762
NC_035101.1	76878030	.	A	C	.	.	MAF_USDA=27.711
NC_035101.1	76878049	.	C	T	.	.	MAF_USDA=8.621
NC_035101.1	76878069	.	G	A	.	.	MAF_USDA=45.238
NC_035101.1	76878080	.	C	T	.	.	MAF_USDA=1.639
NC_035101.1	76878106	.	C	A	.	.	MAF_INRAE=26.316;MAF_USDA=32.941
NC_035101.1	76878125	.	C	G	.	.	MAF_USDA=25.595
NC_035101.1	76878135	.	C	T	.	.	MAF_USDA=50.0
NC_035101.1	76878144	.	C	T	.	.	MAF_USDA=13.934
NC_035101.1	76878174	.	G	A	.	.	MAF_USDA=9.016
NC_035101.1	76878182	.	C	T	.	.	MAF_INRAE=42.105;MAF_USDA=49.412
NC_035101.1	76878222	.	C	T	.	.	MAF_INRAE=21.053;MAF_USDA=27.059
NC_035101.1	76878228	.	T	A	.	.	MAF_INRAE=5.263;MAF_USDA=6.471
NC_035101.1	76878236	.	C	A	.	.	MAF_INRAE=42.105;MAF_USDA=50.0
NC_035101.1	76878277	.	C	A	.	.	MAF_USDA=1.639
NC_035101.1	76878278	.	A	G	.	.	MAF_INRAE=16.456;MAF_USDA=31.765
NC_035101.1	76878313	.	G	C	.	.	MAF_INRAE=15.823;MAF_USDA=20.833
NC_035101.1	76878329	.	G	A	.	.	MAF_USDA=1.667
NC_035101.1	76878339	.	G	C	.	.	MAF_INRAE=15.823;MAF_USDA=38.69
NC_035101.1	76878340	.	T	G	.	.	MAF_INRAE=46.667;MAF_USDA=48.81
NC_035101.1	76878348	.	T	C	.	.	MAF_INRAE=46.835;MAF_USDA=35.119
NC_035101.1	76878376	.	G	A	.	.	MAF_USDA=6.471
NC_035101.1	76878436	.	C	T	.	.	MAF_USDA=10.656
NC_035101.1	76878455	.	A	C	.	.	MAF_INRAE=15.823;MAF_USDA=20.833
NC_035101.1	76878456	.	A	C	.	.	MAF_INRAE=14.167;MAF_USDA=20.833
NC_035101.1	76878457	.	A	C	.	.	MAF_INRAE=14.167;MAF_USDA=20.833
NC_035101.1	76878465	.	C	A	.	.	MAF_USDA=2.459
NC_035101.1	76878466	.	T	C	.	.	MAF_INRAE=16.456;MAF_USDA=29.412
NC_035101.1	76878479	.	G	A	.	.	MAF_INRAE=15.823;MAF_USDA=29.412
NC_035101.1	76878488	.	G	A	.	.	MAF_INRAE=10.526
NC_035101.1	76878496	.	A	T	.	.	MAF_INRAE=15.823;MAF_USDA=28.824
NC_035101.1	76878503	.	T	C	.	.	MAF_INRAE=15.823;MAF_USDA=28.824
NC_035101.1	76878524	.	G	A	.	.	MAF_USDA=11.475
NC_035101.1	76878532	.	A	T	.	.	MAF_INRAE=50.0;MAF_USDA=47.059
NC_035101.1	76878546	.	C	T	.	.	MAF_INRAE=17.089;MAF_USDA=30.0
NC_035101.1	76878548	.	A	G	.	.	MAF_INRAE=15.833;MAF_USDA=29.412
NC_035101.1	76878558	.	T	A	.	.	MAF_USDA=11.475
NC_035101.1	76878579	.	G	A	.	.	MAF_INRAE=6.667
NC_035101.1	76878581	.	A	G	.	.	MAF_USDA=28.235
NC_035101.1	76878589	.	A	T	.	.	MAF_USDA=28.235
NC_035101.1	76878591	.	G	A	.	.	MAF_USDA=5.738
NC_035101.1	76878596	.	C	T	.	.	MAF_INRAE=15.789;MAF_USDA=6.25
NC_035101.1	76878608	.	C	T	.	.	MAF_USDA=29.412
NC_035101.1	76878794	.	T	G	.	.	MAF_INRAE=10.526
NC_035101.1	76878809	.	C	G	.	.	MAF_INRAE=25.833
NC_035101.1	76878822	.	A	C	.	.	MAF_INRAE=47.468
NC_035101.1	76878833	.	T	C	.	.	MAF_USDA=11.475
NC_035101.1	76878840	.	C	T	.	.	MAF_INRAE=9.167;MAF_USDA=5.738
NC_035101.1	76878848	.	C	G	.	.	MAF_USDA=28.235
NC_035101.1	76878867	.	T	G	.	.	MAF_USDA=4.918
NC_035101.1	76878877	.	A	C	.	.	MAF_INRAE=17.5;MAF_USDA=28.235
NC_035101.1	76878893	.	G	C	.	.	MAF_INRAE=9.167;MAF_USDA=5.882
NC_035101.1	76878918	.	C	T	.	.	MAF_INRAE=16.667;MAF_USDA=28.824
NC_035101.1	76878933	.	T	C	.	.	MAF_USDA=2.941
NC_035101.1	76878935	.	C	T	.	.	MAF_USDA=9.836
NC_035101.1	76878968	.	A	C	.	.	MAF_INRAE=17.089;MAF_USDA=28.235
NC_035101.1	76878973	.	C	T	.	.	MAF_INRAE=17.089;MAF_USDA=29.412
NC_035101.1	76878999	.	C	G	.	.	MAF_INRAE=15.833;MAF_USDA=5.882
NC_035101.1	76879000	.	C	T	.	.	MAF_USDA=11.475
NC_035101.1	76879001	.	A	G	.	.	MAF_INRAE=15.833;MAF_USDA=29.412
NC_035101.1	76879042	.	G	A	.	.	MAF_INRAE=46.667;MAF_USDA=36.471
NC_035101.1	76879063	.	A	T	.	.	MAF_INRAE=15.833;MAF_USDA=28.824
NC_035101.1	76879064	.	C	T	.	.	MAF_INRAE=15.833;MAF_USDA=29.412
NC_035101.1	76879089	.	C	T	.	.	MAF_INRAE=46.667;MAF_USDA=39.412
NC_035101.1	76879123	.	A	G	.	.	MAF_USDA=10.656
NC_035101.1	76879148	.	T	C	.	.	MAF_USDA=10.656
NC_035101.1	76879150	.	C	A	.	.	MAF_USDA=2.459
NC_035101.1	76879203	.	C	T	.	.	MAF_INRAE=14.167;MAF_USDA=28.824
NC_035101.1	76879211	.	C	A	.	.	MAF_INRAE=14.167;MAF_USDA=28.824
NC_035101.1	76879213	.	C	T	.	.	MAF_INRAE=14.167;MAF_USDA=29.412
NC_035101.1	76879251	.	C	A	.	.	MAF_USDA=5.294
NC_035101.1	76879254	.	G	T	.	.	MAF_INRAE=46.667;MAF_USDA=50.0
NC_035101.1	76879274	.	A	G	.	.	MAF_INRAE=14.167;MAF_USDA=28.824
NC_035101.1	76879278	.	G	A	.	.	MAF_INRAE=40.833;MAF_USDA=15.882
NC_035101.1	76879297	.	C	T	.	.	MAF_INRAE=14.167
NC_035101.1	76879298	.	T	A	.	.	MAF_USDA=2.459
NC_035101.1	76879316	.	A	T	.	.	MAF_USDA=2.459
NC_035101.1	76879317	.	C	A	.	.	MAF_USDA=2.459
NC_035101.1	76879327	.	G	A	.	.	MAF_USDA=28.235
NC_035101.1	76879342	.	C	A	.	.	MAF_USDA=10.656
NC_035101.1	76879349	.	A	G	.	.	MAF_USDA=5.294
NC_035101.1	76879352	.	T	A	.	.	MAF_USDA=10.656
NC_035101.1	76879353	.	T	C	.	.	MAF_USDA=30.588
NC_035101.1	76879357	.	C	A	.	.	MAF_USDA=1.639
NC_035101.1	76879358	.	A	T	.	.	MAF_USDA=1.639
NC_035101.1	76879365	.	G	A	.	.	MAF_USDA=10.656
NC_035101.1	76879371	.	C	G	.	.	MAF_USDA=5.294
NC_035101.1	76879402	.	A	C	.	.	MAF_USDA=27.647
NC_035101.1	76879417	.	T	G	.	.	MAF_USDA=20.833
NC_035101.1	76879446	.	A	G	.	.	MAF_USDA=2.941
NC_035101.1	76879470	.	G	T	.	.	MAF_USDA=30.0
NC_035101.1	76879483	.	A	T	.	.	MAF_USDA=4.098
NC_035101.1	76879489	.	G	T	.	.	MAF_USDA=22.917
NC_035101.1	76879495	.	G	C	.	.	MAF_USDA=30.588
NC_035101.1	76879534	.	G	A	.	.	MAF_USDA=14.583
NC_035101.1	76879541	.	A	G	.	.	MAF_USDA=33.333
NC_035101.1	76879542	.	T	C	.	.	MAF_USDA=50.0
NC_035101.1	76879572	.	C	A	.	.	MAF_USDA=37.931
NC_035101.1	76879579	.	C	G	.	.	MAF_USDA=25.0
NC_035101.1	76879626	.	T	A	.	.	MAF_USDA=2.459
NC_035101.1	76879628	.	A	C	.	.	MAF_USDA=3.279
NC_035101.1	76879674	.	G	A	.	.	MAF_USDA=2.5
NC_035101.1	76879682	.	T	C	.	.	MAF_USDA=30.0
NC_035101.1	76879683	.	G	A	.	.	MAF_USDA=30.588
NC_035101.1	76879692	.	G	T	.	.	MAF_USDA=7.059
NC_035101.1	76879762	.	G	A	.	.	MAF_USDA=2.5
NC_035101.1	76879773	.	T	A	.	.	MAF_USDA=30.357
NC_035101.1	76879775	.	G	A	.	.	MAF_USDA=30.357
NC_035101.1	76881088	.	A	G	.	.	MAF_USDA=27.273
NC_035101.1	76881141	.	C	T	.	.	MAF_USDA=1.807
NC_035101.1	76881155	.	A	T	.	.	MAF_USDA=4.167
NC_035101.1	76881164	.	G	A	.	.	MAF_INRAE=34.211;MAF_USDA=13.529
NC_035101.1	76881172	.	T	G	.	.	MAF_USDA=39.583
NC_035101.1	76881173	.	G	T	.	.	MAF_USDA=37.647
NC_035101.1	76881175	.	T	A	.	.	MAF_USDA=2.941
NC_035101.1	76881178	.	T	A	.	.	MAF_USDA=2.941
NC_035101.1	76881180	.	T	A	.	.	MAF_USDA=43.529
NC_035101.1	76881184	.	T	C	.	.	MAF_INRAE=36.842;MAF_USDA=12.941
NC_035101.1	76881185	.	T	A	.	.	MAF_USDA=12.941
NC_035101.1	76881214	.	A	C	.	.	MAF_USDA=10.656
NC_035101.1	76881220	.	T	A	.	.	MAF_INRAE=5.263;MAF_USDA=2.459
NC_035101.1	76881227	.	A	G	.	.	MAF_USDA=2.459
NC_035101.1	76881235	.	C	A	.	.	MAF_USDA=4.167
NC_035101.1	76881242	.	G	T	.	.	MAF_INRAE=13.291;MAF_USDA=7.059
NC_035101.1	76881246	.	T	G	.	.	MAF_USDA=3.529
NC_035101.1	76881250	.	T	A	.	.	MAF_USDA=3.279
NC_035101.1	76881251	.	C	T	.	.	MAF_INRAE=49.367;MAF_USDA=42.353
NC_035101.1	76881267	.	A	C	.	.	MAF_INRAE=34.177;MAF_USDA=14.118
NC_035101.1	76881285	.	G	A	.	.	MAF_USDA=3.529
NC_035101.1	76881298	.	G	T	.	.	MAF_USDA=2.083
NC_035101.1	76881302	.	T	G	.	.	MAF_INRAE=15.789;MAF_USDA=9.412
NC_035101.1	76881335	.	C	T	.	.	MAF_INRAE=4.167;MAF_USDA=2.459
NC_035101.1	76881337	.	T	G	.	.	MAF_INRAE=46.203;MAF_USDA=44.706
NC_035101.1	76881351	.	C	T	.	.	MAF_INRAE=33.544;MAF_USDA=12.941
NC_035101.1	76881358	.	A	G	.	.	MAF_INRAE=49.367;MAF_USDA=48.235
NC_035101.1	76881364	.	A	C	.	.	MAF_USDA=12.295
NC_035101.1	76881366	.	G	A	.	.	MAF_INRAE=15.823;MAF_USDA=27.059
NC_035101.1	76881389	.	C	T	.	.	MAF_INRAE=15.823;MAF_USDA=36.471
NC_035101.1	76881397	.	G	A	.	.	MAF_INRAE=15.823;MAF_USDA=36.471
NC_035101.1	76881409	.	T	C	.	.	MAF_INRAE=15.823;MAF_USDA=27.059
NC_035101.1	76881418	.	C	T	.	.	MAF_INRAE=20.886;MAF_USDA=5.882
NC_035101.1	76881421	.	G	A	.	.	MAF_INRAE=9.494;MAF_USDA=5.738
NC_035101.1	76881430	.	G	C	.	.	MAF_INRAE=4.167;MAF_USDA=2.459
NC_035101.1	76881448	.	G	A	.	.	MAF_INRAE=46.835;MAF_USDA=33.529
NC_035101.1	76881454	.	G	T	.	.	MAF_USDA=5.738
NC_035101.1	76881475	.	C	T	.	.	MAF_INRAE=19.62;MAF_USDA=5.882
NC_035101.1	76881520	.	C	T	.	.	MAF_INRAE=32.278;MAF_USDA=20.588
NC_035101.1	76881570	.	T	G	.	.	MAF_INRAE=32.911;MAF_USDA=14.118
NC_035101.1	76881581	.	C	T	.	.	MAF_INRAE=13.291;MAF_USDA=12.941
NC_035101.1	76881602	.	T	C	.	.	MAF_INRAE=17.089;MAF_USDA=7.059
NC_035101.1	76881669	.	T	C	.	.	MAF_INRAE=40.506;MAF_USDA=38.824
NC_035101.1	76881727	.	C	A	.	.	MAF_USDA=1.639
NC_035101.1	76881732	.	C	T	.	.	MAF_INRAE=30.38;MAF_USDA=14.706
NC_035101.1	76881736	.	T	C	.	.	MAF_INRAE=8.333;MAF_USDA=25.294
NC_035101.1	76881834	.	C	G	.	.	MAF_INRAE=13.291;MAF_USDA=7.059
NC_035101.1	76881873	.	A	G	.	.	MAF_INRAE=25.949;MAF_USDA=28.235
NC_035101.1	76881892	.	C	A	.	.	MAF_USDA=5.738
NC_035101.1	76881914	.	A	T	.	.	MAF_INRAE=12.658;MAF_USDA=8.235
NC_035101.1	76881919	.	C	A	.	.	MAF_INRAE=44.167;MAF_USDA=39.583
NC_035101.1	76881923	.	C	A	.	.	MAF_USDA=1.639
NC_035101.1	76881952	.	G	C	.	.	MAF_USDA=4.098
NC_035101.1	76881973	.	C	G	.	.	MAF_INRAE=10.526
NC_035101.1	76881988	.	C	T	.	.	MAF_INRAE=15.823;MAF_USDA=7.647
NC_035101.1	76882006	.	G	A	.	.	MAF_INRAE=7.595
NC_035101.1	76882022	.	C	T	.	.	MAF_USDA=3.279
NC_035101.1	76882105	.	A	C	.	.	MAF_INRAE=16.456;MAF_USDA=7.059
NC_035101.1	76882192	.	G	C	.	.	MAF_USDA=4.098
NC_035101.1	76882237	.	G	A	.	.	MAF_USDA=2.459
NC_035101.1	76882265	.	T	C	.	.	MAF_INRAE=4.167;MAF_USDA=6.667
NC_035101.1	76882286	.	A	T	.	.	MAF_INRAE=34.177;MAF_USDA=15.294
NC_035101.1	76882294	.	G	A	.	.	MAF_INRAE=15.789;MAF_USDA=3.529
NC_035101.1	76882295	.	T	C	.	.	MAF_INRAE=48.101;MAF_USDA=44.118
NC_035101.1	76882317	.	T	A	.	.	MAF_INRAE=25.316;MAF_USDA=20.0
NC_035101.1	76882425	.	T	G	.	.	MAF_INRAE=46.835;MAF_USDA=43.529
NC_035101.1	76882436	.	G	T	.	.	MAF_INRAE=2.5
NC_035101.1	76882449	.	T	C	.	.	MAF_INRAE=46.835;MAF_USDA=45.294
NC_035101.1	76882467	.	A	T	.	.	MAF_INRAE=31.579;MAF_USDA=9.412
NC_035101.1	76882471	.	C	T	.	.	MAF_INRAE=4.167;MAF_USDA=5.738
NC_035101.1	76882488	.	T	C	.	.	MAF_USDA=2.459
NC_035101.1	76882493	.	T	C	.	.	MAF_USDA=1.639
NC_035101.1	76882495	.	A	C	.	.	MAF_INRAE=31.579;MAF_USDA=8.824
NC_035101.1	76882500	.	C	A	.	.	MAF_INRAE=4.167;MAF_USDA=2.459
NC_035101.1	76882501	.	T	A	.	.	MAF_USDA=1.639
NC_035101.1	76882526	.	T	C	.	.	MAF_INRAE=37.975;MAF_USDA=15.476
NC_035101.1	76882541	.	C	A	.	.	MAF_USDA=2.459
NC_035101.1	76882548	.	G	T	.	.	MAF_INRAE=6.667;MAF_USDA=13.529
NC_035101.1	76882551	.	C	T	.	.	MAF_INRAE=6.667;MAF_USDA=18.033
NC_035101.1	76882552	.	T	C	.	.	MAF_INRAE=17.089;MAF_USDA=5.882
NC_035101.1	76882557	.	G	T	.	.	MAF_INRAE=17.089;MAF_USDA=5.882
NC_035101.1	76882563	.	T	G	.	.	MAF_INRAE=5.263;MAF_USDA=12.353
NC_035101.1	76882570	.	C	T	.	.	MAF_USDA=3.333
NC_035101.1	76882666	.	T	C	.	.	MAF_USDA=2.459
NC_035101.1	76882698	.	C	A	.	.	MAF_USDA=4.098
NC_035101.1	76882713	.	G	T	.	.	MAF_INRAE=15.789;MAF_USDA=5.882
NC_035101.1	76882764	.	T	C	.	.	MAF_INRAE=2.5;MAF_USDA=9.836
NC_035101.1	76882786	.	G	A	.	.	MAF_INRAE=17.722;MAF_USDA=18.824
NC_035101.1	76882792	.	A	G	.	.	MAF_INRAE=2.5;MAF_USDA=10.656
NC_035101.1	76882799	.	T	A	.	.	MAF_INRAE=36.709;MAF_USDA=44.706
NC_035101.1	76882809	.	C	T	.	.	MAF_INRAE=36.709;MAF_USDA=45.294
NC_035101.1	76882864	.	G	T	.	.	MAF_INRAE=25.949;MAF_USDA=25.882
NC_035101.1	76882872	.	C	T	.	.	MAF_INRAE=15.833;MAF_USDA=12.941
NC_035101.1	76882882	.	C	T	.	.	MAF_USDA=2.459
NC_035101.1	76882895	.	T	G	.	.	MAF_INRAE=20.886;MAF_USDA=22.941
NC_035101.1	76882936	.	C	T	.	.	MAF_USDA=2.459
NC_035101.1	76882974	.	C	A	.	.	MAF_INRAE=4.167
NC_035101.1	76882976	.	C	A	.	.	MAF_INRAE=44.937;MAF_USDA=32.353
NC_035101.1	76882978	.	G	A	.	.	MAF_INRAE=49.167;MAF_USDA=32.941
NC_035101.1	76883022	.	C	T	.	.	MAF_USDA=12.295
NC_035101.1	76883050	.	A	G	.	.	MAF_USDA=3.279
NC_035101.1	76883068	.	G	A	.	.	MAF_INRAE=43.038;MAF_USDA=50.0
NC_035101.1	76883103	.	T	C	.	.	MAF_INRAE=42.405;MAF_USDA=27.083
NC_035101.1	76883104	.	T	G	.	.	MAF_INRAE=15.0;MAF_USDA=18.75
NC_035101.1	76883109	.	G	T	.	.	MAF_USDA=4.098
NC_035101.1	76883144	.	A	T	.	.	MAF_INRAE=15.789;MAF_USDA=4.706
NC_035101.1	76883159	.	G	A	.	.	MAF_USDA=4.098
NC_035101.1	76883171	.	C	A	.	.	MAF_USDA=3.279
NC_035101.1	76883174	.	T	C	.	.	MAF_USDA=3.279
NC_035101.1	76883251	.	G	A	.	.	MAF_USDA=1.639
NC_035101.1	76883265	.	T	G	.	.	MAF_INRAE=31.579;MAF_USDA=31.25
NC_035101.1	76883277	.	C	G	.	.	MAF_INRAE=31.579;MAF_USDA=42.941
NC_035101.1	76883339	.	C	G	.	.	MAF_USDA=1.639
NC_035101.1	76883353	.	C	T	.	.	MAF_USDA=46.429
NC_035101.1	76883425	.	T	C	.	.	MAF_INRAE=2.5
NC_035101.1	76883440	.	A	G	.	.	MAF_INRAE=1.667
NC_035101.1	76883514	.	G	A	.	.	MAF_INRAE=11.392;MAF_USDA=6.25
NC_035101.1	76883516	.	A	G	.	.	MAF_USDA=9.016
NC_035101.1	76883534	.	T	G	.	.	MAF_INRAE=10.526
NC_035101.1	76883538	.	A	T	.	.	MAF_INRAE=15.789;MAF_USDA=27.059
NC_035101.1	76883544	.	A	G	.	.	MAF_INRAE=7.595;MAF_USDA=4.167
NC_035101.1	76883547	.	T	G	.	.	MAF_INRAE=3.333;MAF_USDA=6.25
NC_035101.1	76883665	.	C	A	.	.	MAF_USDA=2.459
NC_035101.1	76883688	.	T	A	.	.	MAF_USDA=4.706
NC_035101.1	76883743	.	A	T	.	.	MAF_INRAE=15.789;MAF_USDA=5.738
NC_035101.1	76883750	.	A	G	.	.	MAF_INRAE=15.789;MAF_USDA=5.738
NC_035101.1	76883799	.	C	G	.	.	MAF_INRAE=12.5;MAF_USDA=5.738
NC_035101.1	76883820	.	T	A	.	.	MAF_INRAE=1.667
NC_035101.1	76883854	.	G	A	.	.	MAF_USDA=28.235
NC_035101.1	76884067	.	G	A	.	.	MAF_USDA=2.459
NC_035101.1	76884096	.	C	T	.	.	MAF_USDA=2.083
NC_035101.1	76884162	.	G	A	.	.	MAF_USDA=41.667
NC_035101.1	76884186	.	C	T	.	.	MAF_INRAE=7.595;MAF_USDA=2.976
NC_035101.1	76884217	.	G	C	.	.	MAF_USDA=4.918
NC_035101.1	76884233	.	C	T	.	.	MAF_INRAE=7.595;MAF_USDA=6.25
NC_035101.1	76884261	.	G	A	.	.	MAF_INRAE=3.333;MAF_USDA=1.639
NC_035101.1	76884290	.	A	T	.	.	MAF_INRAE=15.789;MAF_USDA=3.279
NC_035101.1	76884308	.	C	T	.	.	MAF_INRAE=6.962;MAF_USDA=6.25
NC_035101.1	76884324	.	A	T	.	.	MAF_INRAE=15.789
NC_035101.1	76884474	.	C	T	.	.	MAF_INRAE=21.053
NC_035101.1	76884531	.	G	C	.	.	MAF_INRAE=21.053
NC_035101.1	76884581	.	G	A	.	.	MAF_INRAE=7.595
NC_035101.1	76884590	.	T	A	.	.	MAF_INRAE=7.595
NC_035101.1	76884622	.	T	C	.	.	MAF_INRAE=5.833
NC_035101.1	76884638	.	C	G	.	.	MAF_INRAE=15.789;MAF_USDA=3.279
NC_035101.1	76884665	.	G	A	.	.	MAF_INRAE=5.263;MAF_USDA=2.459
NC_035101.1	76884697	.	G	A	.	.	MAF_INRAE=8.333;MAF_USDA=5.738
NC_035101.1	76884740	.	A	G	.	.	MAF_INRAE=7.595;MAF_USDA=1.639
NC_035101.1	76884764	.	C	A	.	.	MAF_INRAE=7.595;MAF_USDA=1.639
NC_035101.1	76884786	.	G	A	.	.	MAF_USDA=2.459
NC_035101.1	76884802	.	G	A	.	.	MAF_USDA=2.459
NC_035101.1	76884822	.	T	C	.	.	MAF_INRAE=16.456;MAF_USDA=9.412
NC_035101.1	76884832	.	G	T	.	.	MAF_INRAE=7.595;MAF_USDA=2.941
NC_035101.1	76884836	.	G	A	.	.	MAF_INRAE=3.333;MAF_USDA=4.118
NC_035101.1	76884880	.	A	T	.	.	MAF_INRAE=15.833;MAF_USDA=4.918
NC_035101.1	76884883	.	T	C	.	.	MAF_USDA=12.295
NC_035101.1	76884902	.	C	T	.	.	MAF_INRAE=12.025
NC_035101.1	76884913	.	C	G	.	.	MAF_INRAE=7.595;MAF_USDA=4.118
NC_035101.1	76884939	.	G	A	.	.	MAF_INRAE=7.595;MAF_USDA=3.529
NC_035101.1	76884951	.	G	T	.	.	MAF_INRAE=31.013;MAF_USDA=27.647
NC_035101.1	76884962	.	C	T	.	.	MAF_INRAE=7.595;MAF_USDA=2.941
NC_035101.1	76884986	.	A	G	.	.	MAF_INRAE=21.519;MAF_USDA=33.529
NC_035101.1	76884992	.	C	T	.	.	MAF_INRAE=5.263;MAF_USDA=8.333
NC_035101.1	76884996	.	C	A	.	.	MAF_USDA=16.667
NC_035101.1	76885017	.	A	G	.	.	MAF_INRAE=29.114;MAF_USDA=35.882
NC_035101.1	76885029	.	T	C	.	.	MAF_USDA=4.706
NC_035101.1	76885035	.	G	A	.	.	MAF_INRAE=21.053;MAF_USDA=2.941
NC_035101.1	76885044	.	G	T	.	.	MAF_INRAE=10.526
NC_035101.1	76885065	.	C	T	.	.	MAF_INRAE=19.62;MAF_USDA=11.176
NC_035101.1	76885068	.	G	A	.	.	MAF_USDA=10.417
NC_035101.1	76885113	.	G	A	.	.	MAF_USDA=12.5
NC_035101.1	76885116	.	G	A	.	.	MAF_INRAE=42.405;MAF_USDA=39.157
NC_035101.1	76885179	.	T	C	.	.	MAF_INRAE=3.333
NC_035101.1	76885207	.	A	C	.	.	MAF_INRAE=41.772;MAF_USDA=42.353
NC_035101.1	76885212	.	T	G	.	.	MAF_INRAE=33.333
NC_035101.1	76885213	.	T	G	.	.	MAF_INRAE=7.595;MAF_USDA=2.941
NC_035101.1	76885221	.	A	C	.	.	MAF_INRAE=25.316;MAF_USDA=31.176
NC_035101.1	76885229	.	A	C	.	.	MAF_INRAE=7.595;MAF_USDA=2.941
NC_035101.1	76885245	.	A	T	.	.	MAF_INRAE=41.772;MAF_USDA=41.667
NC_035101.1	76885262	.	A	T	.	.	MAF_USDA=2.459
NC_035101.1	76885265	.	G	A	.	.	MAF_INRAE=10.127;MAF_USDA=12.941
NC_035101.1	76885268	.	G	A	.	.	MAF_USDA=4.706
NC_035101.1	76885297	.	T	A	.	.	MAF_INRAE=16.456;MAF_USDA=7.059
NC_035101.1	76885299	.	T	G	.	.	MAF_INRAE=29.167;MAF_USDA=38.824
NC_035101.1	76885324	.	T	A	.	.	MAF_INRAE=20.0
NC_035101.1	76885331	.	G	A	.	.	MAF_INRAE=7.595;MAF_USDA=2.941
NC_035101.1	76885347	.	G	A	.	.	MAF_INRAE=7.595;MAF_USDA=2.941
NC_035101.1	76885381	.	T	C	.	.	MAF_INRAE=11.392;MAF_USDA=9.412
NC_035101.1	76885400	.	T	G	.	.	MAF_INRAE=7.595;MAF_USDA=2.941
NC_035101.1	76885428	.	A	G	.	.	MAF_INRAE=15.833;MAF_USDA=5.738
NC_035101.1	76885436	.	T	C	.	.	MAF_USDA=2.459
NC_035101.1	76885441	.	C	T	.	.	MAF_INRAE=20.0;MAF_USDA=13.529
NC_035101.1	76885452	.	T	A	.	.	MAF_INRAE=7.595;MAF_USDA=2.941
NC_035101.1	76885467	.	A	G	.	.	MAF_INRAE=7.595;MAF_USDA=2.941
NC_035101.1	76885479	.	G	A	.	.	MAF_INRAE=36.842;MAF_USDA=13.529
NC_035101.1	76885496	.	A	G	.	.	MAF_INRAE=9.167;MAF_USDA=10.588
NC_035101.1	76885573	.	T	C	.	.	MAF_USDA=1.639
NC_035101.1	76885611	.	C	T	.	.	MAF_USDA=2.083
NC_035101.1	76885612	.	A	G	.	.	MAF_INRAE=16.456;MAF_USDA=21.765
NC_035101.1	76885613	.	G	A	.	.	MAF_USDA=2.459
NC_035101.1	76885631	.	A	C	.	.	MAF_INRAE=26.582;MAF_USDA=24.706
NC_035101.1	76885638	.	T	G	.	.	MAF_INRAE=16.667;MAF_USDA=9.412
NC_035101.1	76885639	.	A	T	.	.	MAF_USDA=4.706
NC_035101.1	76885658	.	A	C	.	.	MAF_USDA=6.25
NC_035101.1	76885678	.	G	C	.	.	MAF_INRAE=3.333
NC_035101.1	76885737	.	T	C	.	.	MAF_INRAE=25.949;MAF_USDA=25.294
NC_035101.1	76885739	.	C	T	.	.	MAF_USDA=3.279
NC_035101.1	76885743	.	C	T	.	.	MAF_USDA=4.118
NC_035101.1	76885745	.	C	T	.	.	MAF_INRAE=20.886;MAF_USDA=21.765
NC_035101.1	76885781	.	T	C	.	.	MAF_INRAE=15.789;MAF_USDA=13.095
NC_035101.1	76885810	.	T	A	.	.	MAF_INRAE=31.579;MAF_USDA=38.415
NC_035101.1	76885815	.	G	T	.	.	MAF_INRAE=15.789;MAF_USDA=13.415
NC_035101.1	76885822	.	C	G	.	.	MAF_INRAE=5.263;MAF_USDA=6.667
NC_035101.1	76885824	.	A	G	.	.	MAF_INRAE=36.842;MAF_USDA=16.667
NC_035101.1	76885866	.	C	A	.	.	MAF_INRAE=9.167;MAF_USDA=2.381
NC_035101.1	76885869	.	G	T	.	.	MAF_INRAE=9.167;MAF_USDA=2.381
NC_035101.1	76885876	.	G	T	.	.	MAF_INRAE=13.333;MAF_USDA=9.524
NC_035101.1	76885921	.	A	C	.	.	MAF_USDA=8.333
NC_035101.1	76885948	.	A	T	.	.	MAF_USDA=2.459
NC_035101.1	76885964	.	T	G	.	.	MAF_INRAE=47.368;MAF_USDA=27.083
NC_035101.1	76885990	.	G	T	.	.	MAF_USDA=35.882
NC_035101.1	76886776	.	C	T	.	.	MAF_INRAE=6.329;MAF_USDA=2.083
NC_035101.1	76886836	.	C	T	.	.	MAF_USDA=2.5
NC_035101.1	76886858	.	A	C	.	.	MAF_INRAE=15.789;MAF_USDA=12.941
NC_035101.1	76886859	.	C	T	.	.	MAF_INRAE=44.167;MAF_USDA=28.235
NC_035101.1	76886922	.	C	T	.	.	MAF_USDA=16.471
NC_035101.1	76886931	.	T	A	.	.	MAF_USDA=3.279
NC_035101.1	76886938	.	T	A	.	.	MAF_INRAE=21.053;MAF_USDA=4.167
NC_035101.1	76886966	.	G	A	.	.	MAF_USDA=5.738
NC_035101.1	76887023	.	G	A	.	.	MAF_USDA=3.279
NC_035101.1	76887045	.	C	A	.	.	MAF_INRAE=4.167;MAF_USDA=1.639
NC_035101.1	76887054	.	A	T	.	.	MAF_USDA=3.279
NC_035101.1	76887115	.	A	C	.	.	MAF_INRAE=7.595;MAF_USDA=2.941
NC_035101.1	76887151	.	A	T	.	.	MAF_USDA=2.083
NC_035101.1	76887173	.	A	C	.	.	MAF_INRAE=8.333;MAF_USDA=5.738
NC_035101.1	76887184	.	T	A	.	.	MAF_INRAE=6.962;MAF_USDA=14.706
NC_035101.1	76887185	.	G	T	.	.	MAF_USDA=2.083
NC_035101.1	76887202	.	C	G	.	.	MAF_USDA=10.0
NC_035101.1	76887213	.	A	G	.	.	MAF_INRAE=43.038;MAF_USDA=28.235
NC_035101.1	76887234	.	A	G	.	.	MAF_USDA=9.016
NC_035101.1	76887237	.	G	T	.	.	MAF_INRAE=36.076;MAF_USDA=30.588
NC_035101.1	76887277	.	G	T	.	.	MAF_INRAE=6.962;MAF_USDA=12.941
NC_035101.1	76887282	.	G	A	.	.	MAF_INRAE=6.962;MAF_USDA=12.941
NC_035101.1	76887283	.	G	A	.	.	MAF_INRAE=4.167;MAF_USDA=12.941
NC_035101.1	76887352	.	T	A	.	.	MAF_INRAE=6.962;MAF_USDA=13.529
NC_035101.1	76887369	.	G	T	.	.	MAF_INRAE=6.962;MAF_USDA=9.016
NC_035101.1	76887370	.	G	T	.	.	MAF_INRAE=4.167;MAF_USDA=12.941
NC_035101.1	76887376	.	G	A	.	.	MAF_INRAE=48.734;MAF_USDA=45.882
NC_035101.1	76887409	.	C	A	.	.	MAF_INRAE=14.167;MAF_USDA=7.377
NC_035101.1	76887410	.	G	A	.	.	MAF_INRAE=1.667
NC_035101.1	76887429	.	G	A	.	.	MAF_USDA=7.059
NC_035101.1	76887437	.	G	T	.	.	MAF_USDA=2.083
NC_035101.1	76887468	.	A	C	.	.	MAF_INRAE=7.595;MAF_USDA=11.765
NC_035101.1	76887473	.	C	A	.	.	MAF_INRAE=10.526
NC_035101.1	76887485	.	C	G	.	.	MAF_USDA=3.279
NC_035101.1	76887506	.	G	T	.	.	MAF_INRAE=6.962;MAF_USDA=6.557
NC_035101.1	76887507	.	C	T	.	.	MAF_INRAE=4.167;MAF_USDA=6.557
NC_035101.1	76887578	.	T	G	.	.	MAF_INRAE=15.823
NC_035101.1	76887585	.	C	A	.	.	MAF_USDA=2.083
NC_035101.1	76887600	.	A	C	.	.	MAF_INRAE=6.962;MAF_USDA=11.905
NC_035101.1	76887626	.	C	G	.	.	MAF_INRAE=6.962;MAF_USDA=11.765
NC_035101.1	76887640	.	T	C	.	.	MAF_INRAE=6.962;MAF_USDA=12.353
NC_035101.1	76887662	.	T	C	.	.	MAF_INRAE=6.962;MAF_USDA=11.765
NC_035101.1	76887664	.	C	T	.	.	MAF_INRAE=4.167;MAF_USDA=2.083
NC_035101.1	76887665	.	A	G	.	.	MAF_INRAE=4.167;MAF_USDA=11.765
NC_035101.1	76887719	.	G	A	.	.	MAF_INRAE=6.962;MAF_USDA=11.765
NC_035101.1	76887740	.	A	G	.	.	MAF_INRAE=6.962;MAF_USDA=12.353
NC_035101.1	76887758	.	T	C	.	.	MAF_USDA=6.557
NC_035101.1	76887761	.	A	C	.	.	MAF_USDA=17.059
NC_035101.1	76887778	.	C	A	.	.	MAF_INRAE=6.962;MAF_USDA=8.197
NC_035101.1	76887789	.	A	T	.	.	MAF_INRAE=6.962;MAF_USDA=12.353
NC_035101.1	76887797	.	G	A	.	.	MAF_USDA=8.197
NC_035101.1	76887813	.	T	G	.	.	MAF_INRAE=6.962;MAF_USDA=12.941
NC_035101.1	76887820	.	T	C	.	.	MAF_INRAE=10.526
NC_035101.1	76887919	.	C	G	.	.	MAF_USDA=2.083
NC_035101.1	76887942	.	C	A	.	.	MAF_USDA=3.279
NC_035101.1	76887963	.	G	A	.	.	MAF_USDA=5.294
NC_035101.1	76887981	.	G	A	.	.	MAF_USDA=1.639
NC_035101.1	76888009	.	A	C	.	.	MAF_USDA=15.574
NC_035101.1	76888029	.	C	A	.	.	MAF_USDA=3.279
NC_035101.1	76888034	.	A	G	.	.	MAF_USDA=8.824
NC_035101.1	76888038	.	C	G	.	.	MAF_INRAE=7.595;MAF_USDA=2.941
NC_035101.1	76888065	.	G	A	.	.	MAF_INRAE=6.962;MAF_USDA=12.353
NC_035101.1	76888078	.	A	T	.	.	MAF_USDA=10.417
NC_035101.1	76888085	.	T	C	.	.	MAF_USDA=2.083
NC_035101.1	76888128	.	T	C	.	.	MAF_INRAE=10.526
NC_035101.1	76888211	.	G	A	.	.	MAF_USDA=15.574
NC_035101.1	76888284	.	C	G	.	.	MAF_USDA=1.639
NC_035101.1	76888354	.	A	T	.	.	MAF_INRAE=36.076;MAF_USDA=30.0
NC_035101.1	76888375	.	G	A	.	.	MAF_INRAE=6.962;MAF_USDA=12.353
NC_035101.1	76888406	.	C	T	.	.	MAF_USDA=6.471
NC_035101.1	76888418	.	A	T	.	.	MAF_INRAE=6.962;MAF_USDA=5.882
NC_035101.1	76888457	.	C	T	.	.	MAF_USDA=9.016
NC_035101.1	76888460	.	G	A	.	.	MAF_USDA=4.706
NC_035101.1	76888468	.	A	C	.	.	MAF_USDA=2.459
NC_035101.1	76888519	.	C	T	.	.	MAF_USDA=2.459
NC_035101.1	76888525	.	G	T	.	.	MAF_USDA=3.279
NC_035101.1	76888529	.	G	A	.	.	MAF_INRAE=13.291;MAF_USDA=5.882
NC_035101.1	76888556	.	A	G	.	.	MAF_INRAE=6.962;MAF_USDA=8.197
NC_035101.1	76888578	.	C	A	.	.	MAF_USDA=7.059
NC_035101.1	76888598	.	T	C	.	.	MAF_INRAE=15.789;MAF_USDA=2.459
NC_035101.1	76888600	.	T	G	.	.	MAF_USDA=3.279
NC_035101.1	76888617	.	G	T	.	.	MAF_INRAE=6.962;MAF_USDA=5.882
NC_035101.1	76888629	.	G	T	.	.	MAF_INRAE=50.0;MAF_USDA=37.647
NC_035101.1	76888632	.	A	G	.	.	MAF_INRAE=36.667;MAF_USDA=30.0
NC_035101.1	76888636	.	T	C	.	.	MAF_INRAE=6.962;MAF_USDA=2.083
NC_035101.1	76888637	.	G	A	.	.	MAF_INRAE=43.333;MAF_USDA=35.417
NC_035101.1	76888669	.	T	A	.	.	MAF_USDA=1.639
NC_035101.1	76888679	.	T	C	.	.	MAF_USDA=2.976
NC_035101.1	76888691	.	T	A	.	.	MAF_USDA=8.197
NC_035101.1	76888737	.	T	C	.	.	MAF_USDA=37.5
NC_035101.1	76888800	.	A	G	.	.	MAF_INRAE=10.526
NC_035101.1	76888828	.	T	C	.	.	MAF_USDA=10.588
NC_035101.1	76888891	.	T	A	.	.	MAF_USDA=2.083
NC_035101.1	76889853	.	G	T	.	.	MAF_USDA=7.059
NC_035101.1	76889893	.	G	C	.	.	MAF_USDA=7.377
NC_035101.1	76889898	.	G	A	.	.	MAF_USDA=1.639
NC_035101.1	76889911	.	C	T	.	.	MAF_USDA=5.294
NC_035101.1	76889925	.	G	T	.	.	MAF_USDA=1.639
NC_035101.1	76889945	.	G	T	.	.	MAF_INRAE=31.579;MAF_USDA=14.706
NC_035101.1	76889954	.	C	A	.	.	MAF_USDA=15.574
NC_035101.1	76889955	.	A	C	.	.	MAF_USDA=1.639
NC_035101.1	76890010	.	G	C	.	.	MAF_INRAE=6.962;MAF_USDA=2.083
NC_035101.1	76890013	.	T	G	.	.	MAF_USDA=3.279
NC_035101.1	76890014	.	T	A	.	.	MAF_INRAE=48.734;MAF_USDA=37.647
NC_035101.1	76890031	.	C	T	.	.	MAF_INRAE=6.962;MAF_USDA=7.377
NC_035101.1	76890040	.	A	C	.	.	MAF_USDA=1.639
NC_035101.1	76890082	.	G	C	.	.	MAF_INRAE=9.167
NC_035101.1	76890104	.	C	T	.	.	MAF_INRAE=4.167;MAF_USDA=2.083
NC_035101.1	76890118	.	C	A	.	.	MAF_INRAE=31.013;MAF_USDA=9.412
NC_035101.1	76890124	.	A	T	.	.	MAF_USDA=1.639
NC_035101.1	76890125	.	G	T	.	.	MAF_USDA=1.639
NC_035101.1	76890146	.	T	C	.	.	MAF_INRAE=15.789;MAF_USDA=11.765
NC_035101.1	76890159	.	A	C	.	.	MAF_INRAE=15.789;MAF_USDA=11.176
NC_035101.1	76890177	.	C	A	.	.	MAF_USDA=5.738
NC_035101.1	76890187	.	G	T	.	.	MAF_INRAE=49.167;MAF_USDA=43.75
NC_035101.1	76890376	.	T	A	.	.	MAF_USDA=1.639
NC_035101.1	76890394	.	G	C	.	.	MAF_USDA=7.377
NC_035101.1	76890425	.	T	G	.	.	MAF_USDA=11.765
NC_035101.1	76890444	.	C	T	.	.	MAF_USDA=1.639
NC_035101.1	76890497	.	C	T	.	.	MAF_INRAE=6.329;MAF_USDA=8.333
NC_035101.1	76890500	.	T	G	.	.	MAF_USDA=2.459
NC_035101.1	76890512	.	C	A	.	.	MAF_INRAE=2.5
NC_035101.1	76890519	.	A	C	.	.	MAF_INRAE=10.759
NC_035101.1	76890520	.	T	C	.	.	MAF_USDA=2.459
NC_035101.1	76890535	.	A	C	.	.	MAF_USDA=4.918
NC_035101.1	76890617	.	T	G	.	.	MAF_INRAE=6.962;MAF_USDA=9.412
NC_035101.1	76890621	.	C	A	.	.	MAF_INRAE=13.291;MAF_USDA=7.647
NC_035101.1	76890624	.	T	A	.	.	MAF_USDA=2.459
NC_035101.1	76890626	.	C	T	.	.	MAF_USDA=5.882
NC_035101.1	76890628	.	G	A	.	.	MAF_USDA=2.459
NC_035101.1	76890629	.	G	A	.	.	MAF_USDA=2.459
NC_035101.1	76890630	.	C	A	.	.	MAF_USDA=2.459
NC_035101.1	76890740	.	A	G	.	.	MAF_USDA=1.639
NC_035101.1	76890742	.	C	G	.	.	MAF_INRAE=30.38;MAF_USDA=14.118
NC_035101.1	76890830	.	A	T	.	.	MAF_INRAE=17.089;MAF_USDA=20.0
NC_035101.1	76890865	.	A	C	.	.	MAF_USDA=5.738
NC_035101.1	76890869	.	G	T	.	.	MAF_INRAE=4.167;MAF_USDA=7.377
NC_035101.1	76890879	.	G	T	.	.	MAF_INRAE=8.333;MAF_USDA=5.738
NC_035101.1	76890910	.	G	A	.	.	MAF_INRAE=6.962;MAF_USDA=5.738
NC_035101.1	76890949	.	G	T	.	.	MAF_INRAE=6.962;MAF_USDA=8.235
NC_035101.1	76890969	.	C	T	.	.	MAF_INRAE=17.089;MAF_USDA=20.833
NC_035101.1	76890995	.	G	T	.	.	MAF_USDA=23.214
NC_035101.1	76891014	.	G	C	.	.	MAF_USDA=2.083
NC_035101.1	76891051	.	C	A	.	.	MAF_USDA=1.667
NC_035101.1	76891057	.	T	G	.	.	MAF_USDA=20.833
NC_035101.1	76891060	.	C	T	.	.	MAF_USDA=3.333
NC_035101.1	76891088	.	C	A	.	.	MAF_USDA=10.119
NC_035101.1	76891119	.	C	T	.	.	MAF_USDA=2.5
NC_035101.1	76891120	.	G	A	.	.	MAF_USDA=2.5
NC_035101.1	76891157	.	T	C	.	.	MAF_USDA=10.119
NC_035101.1	76891158	.	T	C	.	.	MAF_USDA=15.476
NC_035101.1	76891172	.	T	G	.	.	MAF_USDA=5.833
NC_035101.1	76891209	.	G	T	.	.	MAF_USDA=6.25
NC_035101.1	76891233	.	C	T	.	.	MAF_USDA=39.583
NC_035101.1	76891261	.	G	A	.	.	MAF_USDA=5.738
NC_035101.1	76891356	.	C	T	.	.	MAF_USDA=3.279
NC_035101.1	76891358	.	C	T	.	.	MAF_INRAE=15.789;MAF_USDA=23.81
NC_035101.1	76891365	.	T	C	.	.	MAF_INRAE=21.053;MAF_USDA=2.353
NC_035101.1	76891367	.	C	A	.	.	MAF_USDA=10.0
NC_035101.1	76891371	.	T	C	.	.	MAF_USDA=5.738
NC_035101.1	76891446	.	AACACACACG	AACACACACT	.	.	MAF_USDA=50.0
NC_035101.1	76891465	.	T	G	.	.	MAF_USDA=8.333
NC_035101.1	76891471	.	C	T	.	.	MAF_USDA=27.083
NC_035101.1	76892188	.	G	T	.	.	MAF_INRAE=11.667;MAF_USDA=9.412
NC_035101.1	76892237	.	A	T	.	.	MAF_INRAE=15.19;MAF_USDA=20.833
NC_035101.1	76892275	.	C	T	.	.	MAF_INRAE=15.789;MAF_USDA=3.333
NC_035101.1	76892286	.	A	T	.	.	MAF_INRAE=18.354;MAF_USDA=15.833
NC_035101.1	76892341	.	T	C	.	.	MAF_USDA=8.929
NC_035101.1	76892351	.	A	G	.	.	MAF_INRAE=7.595;MAF_USDA=8.824
NC_035101.1	76892359	.	C	T	.	.	MAF_INRAE=16.456;MAF_USDA=15.882
NC_035101.1	76892362	.	C	A	.	.	MAF_INRAE=10.526;MAF_USDA=1.639
NC_035101.1	76892370	.	C	T	.	.	MAF_INRAE=17.089;MAF_USDA=14.118
NC_035101.1	76892383	.	T	G	.	.	MAF_INRAE=16.456;MAF_USDA=20.0
NC_035101.1	76892440	.	A	G	.	.	MAF_INRAE=19.62;MAF_USDA=16.667
NC_035101.1	76892471	.	C	T	.	.	MAF_INRAE=16.456;MAF_USDA=5.357
NC_035101.1	76892485	.	G	T	.	.	MAF_INRAE=3.333;MAF_USDA=4.167
NC_035101.1	76892515	.	C	A	.	.	MAF_USDA=3.333
NC_035101.1	76892522	.	C	T	.	.	MAF_USDA=20.833
NC_035101.1	76892570	.	A	T	.	.	MAF_USDA=3.279
NC_035101.1	76892571	.	C	A	.	.	MAF_INRAE=1.667
NC_035101.1	76892578	.	G	A	.	.	MAF_INRAE=12.5;MAF_USDA=14.118
NC_035101.1	76892616	.	C	A	.	.	MAF_INRAE=3.333;MAF_USDA=8.197
NC_035101.1	76892622	.	G	A	.	.	MAF_USDA=6.25
NC_035101.1	76892625	.	T	C	.	.	MAF_USDA=6.25
NC_035101.1	76892631	.	C	G	.	.	MAF_INRAE=3.333;MAF_USDA=8.197
NC_035101.1	76892637	.	C	A	.	.	MAF_USDA=5.738
NC_035101.1	76892650	.	C	T	.	.	MAF_USDA=12.353
NC_035101.1	76892683	.	T	C	.	.	MAF_INRAE=10.0;MAF_USDA=8.824
NC_035101.1	76892687	.	C	A	.	.	MAF_INRAE=6.667;MAF_USDA=6.471
NC_035101.1	76892753	.	C	T	.	.	MAF_INRAE=3.333
NC_035101.1	76892762	.	C	T	.	.	MAF_USDA=3.279
NC_035101.1	76892873	.	G	A	.	.	MAF_USDA=3.279
NC_035101.1	76892932	.	T	A	.	.	MAF_USDA=6.667
NC_035101.1	76892954	.	G	A	.	.	MAF_USDA=11.585
NC_035101.1	76892988	.	C	T	.	.	MAF_USDA=5.932
NC_035101.1	76893047	.	C	A	.	.	MAF_USDA=44.048
NC_035101.1	76893065	.	C	T	.	.	MAF_USDA=47.024
NC_035101.1	76893072	.	A	C	.	.	MAF_USDA=1.667
NC_035101.1	76893179	.	G	A	.	.	MAF_USDA=7.738
NC_035101.1	76893200	.	A	T	.	.	MAF_USDA=6.548
NC_035101.1	76893251	.	A	C	.	.	MAF_USDA=36.747
NC_035101.1	76893282	.	C	A	.	.	MAF_USDA=5.422
NC_035101.1	76893285	.	G	T	.	.	MAF_USDA=41.667
NC_035101.1	76893313	.	C	T	.	.	MAF_USDA=1.667
NC_035101.1	76893334	.	G	T	.	.	MAF_USDA=22.353
NC_035101.1	76893420	.	T	A	.	.	MAF_USDA=8.235
NC_035101.1	76893428	.	A	T	.	.	MAF_USDA=3.279
NC_035101.1	76893457	.	A	G	.	.	MAF_USDA=6.471
NC_035101.1	76893466	.	A	C	.	.	MAF_USDA=4.167
NC_035101.1	76893530	.	C	T	.	.	MAF_USDA=4.167
NC_035101.1	76893565	.	G	A	.	.	MAF_USDA=11.31
NC_035101.1	76893572	.	T	G	.	.	MAF_USDA=1.667
NC_035101.1	76893607	.	T	C	.	.	MAF_USDA=3.012
NC_035101.1	76893658	.	A	T	.	.	MAF_USDA=11.446
NC_035101.1	76893737	.	C	T	.	.	MAF_USDA=37.5
NC_035101.1	76893789	.	C	G	.	.	MAF_USDA=36.31
NC_035101.1	76893807	.	T	A	.	.	MAF_USDA=37.5
NC_035101.1	76893819	.	C	T	.	.	MAF_USDA=36.31
NC_035101.1	76893821	.	G	A	.	.	MAF_USDA=37.5
NC_035101.1	76893874	.	C	A	.	.	MAF_USDA=2.5
NC_035101.1	76893945	.	C	T	.	.	MAF_USDA=38.095
NC_035101.1	76893992	.	A	C	.	.	MAF_USDA=7.627
NC_035101.1	76893993	.	T	A	.	.	MAF_USDA=36.145
NC_035101.1	76893997	.	G	T	.	.	MAF_USDA=37.349
NC_035101.1	76894000	.	T	C	.	.	MAF_USDA=3.39
NC_035101.1	76894017	.	G	T	.	.	MAF_USDA=36.747
NC_035101.1	76894020	.	T	A	.	.	MAF_USDA=2.542
NC_035101.1	76894052	.	T	G	.	.	MAF_USDA=25.0
NC_035101.1	76894059	.	C	G	.	.	MAF_USDA=25.0
NC_035101.1	76894067	.	G	A	.	.	MAF_USDA=6.25
NC_035101.1	76894084	.	A	C	.	.	MAF_USDA=21.341
NC_035101.1	76894125	.	T	C	.	.	MAF_USDA=35.294
NC_035101.1	76894140	.	T	C	.	.	MAF_USDA=2.459
NC_035101.1	76894203	.	T	G	.	.	MAF_USDA=45.833
NC_035101.1	76894234	.	C	T	.	.	MAF_USDA=41.667
NC_035101.1	76894265	.	C	T	.	.	MAF_USDA=41.667
NC_035101.1	76894475	.	C	A	.	.	MAF_INRAE=20.0;MAF_USDA=37.349
NC_035101.1	76894476	.	A	G	.	.	MAF_INRAE=20.0;MAF_USDA=36.747
NC_035101.1	76894505	.	A	T	.	.	MAF_USDA=2.542
NC_035101.1	76894554	.	G	A	.	.	MAF_INRAE=20.0;MAF_USDA=37.349
NC_035101.1	76894626	.	G	T	.	.	MAF_USDA=3.448
NC_035101.1	76894649	.	A	G	.	.	MAF_USDA=37.805
NC_035101.1	76894662	.	T	C	.	.	MAF_USDA=37.805
NC_035101.1	76894676	.	G	C	.	.	MAF_USDA=1.724
NC_035101.1	76894681	.	A	G	.	.	MAF_USDA=16.949
NC_035101.1	76894728	.	T	A	.	.	MAF_USDA=7.627
NC_035101.1	76894762	.	T	A	.	.	MAF_USDA=16.102
NC_035101.1	76894782	.	C	G	.	.	MAF_USDA=3.39
NC_035101.1	76894798	.	T	G	.	.	MAF_USDA=31.325
NC_035101.1	76894847	.	C	T	.	.	MAF_USDA=18.103
NC_035101.1	76894849	.	T	C	.	.	MAF_USDA=18.966
NC_035101.1	76894857	.	C	A	.	.	MAF_USDA=10.976
NC_035101.1	76894972	.	A	T	.	.	MAF_USDA=1.695
NC_035101.1	76894983	.	T	G	.	.	MAF_USDA=27.711
NC_035101.1	76894991	.	T	A	.	.	MAF_USDA=29.518
NC_035101.1	76894996	.	C	A	.	.	MAF_USDA=25.301
NC_035101.1	76895047	.	A	C	.	.	MAF_USDA=6.78
NC_035101.1	76895163	.	A	C	.	.	MAF_USDA=7.759
NC_035101.1	76895168	.	G	T	.	.	MAF_USDA=3.448
NC_035101.1	76895182	.	G	A	.	.	MAF_USDA=6.034
NC_035101.1	76895200	.	A	C	.	.	MAF_USDA=6.034
NC_035101.1	76895206	.	T	C	.	.	MAF_USDA=6.897
NC_035101.1	76895223	.	T	C	.	.	MAF_USDA=6.897
NC_035101.1	76895238	.	A	C	.	.	MAF_USDA=6.78
NC_035101.1	76895271	.	T	G	.	.	MAF_USDA=44.578
NC_035101.1	76895277	.	G	A	.	.	MAF_USDA=10.241
NC_035101.1	76895295	.	C	A	.	.	MAF_USDA=3.448
NC_035101.1	76895368	.	G	A	.	.	MAF_USDA=6.707
NC_035101.1	76895443	.	T	A	.	.	MAF_USDA=6.78
NC_035101.1	76895464	.	A	T	.	.	MAF_USDA=1.807
NC_035101.1	76895468	.	C	T	.	.	MAF_USDA=43.373
NC_035101.1	76895472	.	T	C	.	.	MAF_USDA=1.695
NC_035101.1	76895474	.	T	A	.	.	MAF_USDA=2.542
NC_035101.1	76895523	.	A	G	.	.	MAF_USDA=6.897
NC_035101.1	76895580	.	G	T	.	.	MAF_USDA=2.542
NC_035101.1	76895596	.	C	A	.	.	MAF_USDA=2.542
NC_035101.1	76895597	.	C	A	.	.	MAF_USDA=6.78
NC_035101.1	76895608	.	A	G	.	.	MAF_USDA=6.78
NC_035101.1	76895614	.	T	A	.	.	MAF_USDA=3.012
NC_035101.1	76895618	.	G	T	.	.	MAF_USDA=5.085
NC_035101.1	76895626	.	C	A	.	.	MAF_USDA=6.78
NC_035101.1	76895634	.	G	A	.	.	MAF_USDA=5.172
NC_035101.1	76895656	.	T	A	.	.	MAF_USDA=16.667
NC_035101.1	76895684	.	C	T	.	.	MAF_USDA=16.667
NC_035101.1	76895726	.	C	T	.	.	MAF_USDA=16.667
NC_035101.1	76895776	.	G	T	.	.	MAF_USDA=29.167
NC_035101.1	76895787	.	T	A	.	.	MAF_USDA=14.583
NC_035101.1	76895790	.	A	T	.	.	MAF_USDA=27.083
NC_035101.1	76895795	.	C	T	.	.	MAF_USDA=4.167
NC_035101.1	76895808	.	T	C	.	.	MAF_USDA=14.583
NC_035101.1	76895871	.	T	C	.	.	MAF_USDA=14.583
NC_035101.1	76895950	.	A	G	.	.	MAF_USDA=16.667
NC_035101.1	76895974	.	A	G	.	.	MAF_USDA=33.333
NC_035101.1	76896028	.	T	C	.	.	MAF_USDA=16.667
NC_035101.1	76896053	.	C	A	.	.	MAF_USDA=6.25
NC_035101.1	76896420	.	A	T	.	.	MAF_USDA=2.542
NC_035101.1	76896433	.	C	T	.	.	MAF_USDA=5.932
NC_035101.1	76896577	.	C	A	.	.	MAF_USDA=3.39
NC_035101.1	76896604	.	T	G	.	.	MAF_USDA=1.695
NC_035101.1	76896612	.	C	T	.	.	MAF_USDA=7.627
NC_035101.1	76896636	.	C	A	.	.	MAF_USDA=6.78
NC_035101.1	76896639	.	A	C	.	.	MAF_USDA=2.542
NC_035101.1	76896643	.	C	A	.	.	MAF_USDA=2.542
NC_035101.1	76896666	.	G	A	.	.	MAF_USDA=5.932
NC_035101.1	76896673	.	A	G	.	.	MAF_USDA=3.39
NC_035101.1	76896715	.	A	T	.	.	MAF_USDA=4.237
NC_035101.1	76896750	.	T	C	.	.	MAF_USDA=2.542
NC_035101.1	76896751	.	G	T	.	.	MAF_USDA=6.78
NC_035101.1	76896766	.	C	A	.	.	MAF_USDA=16.667
NC_035101.1	76896805	.	T	A	.	.	MAF_USDA=4.918
NC_035101.1	76896829	.	T	A	.	.	MAF_USDA=13.934
NC_035101.1	76896833	.	T	G	.	.	MAF_USDA=4.918
NC_035101.1	76896859	.	T	A	.	.	MAF_USDA=4.918
NC_035101.1	76896872	.	G	T	.	.	MAF_USDA=11.176
NC_035101.1	76896932	.	C	T	.	.	MAF_USDA=2.459
NC_035101.1	76896996	.	C	G	.	.	MAF_USDA=39.412
NC_035101.1	76897034	.	G	A	.	.	MAF_USDA=1.639
NC_035101.1	76897072	.	G	T	.	.	MAF_USDA=8.197
NC_035101.1	76897084	.	G	C	.	.	MAF_USDA=6.557
NC_035101.1	76897100	.	T	A	.	.	MAF_USDA=6.667
NC_035101.1	76897103	.	T	A	.	.	MAF_USDA=11.905
NC_035101.1	76897116	.	G	A	.	.	MAF_USDA=6.78
NC_035101.1	76897120	.	A	G	.	.	MAF_USDA=6.78
NC_035101.1	76897155	.	G	A	.	.	MAF_USDA=5.833
NC_035101.1	76897608	.	A	T	.	.	MAF_USDA=11.364
NC_035101.1	76897768	.	G	A	.	.	MAF_USDA=7.143
NC_035101.1	76897857	.	T	G	.	.	MAF_USDA=14.286
NC_035101.1	76898036	.	C	A	.	.	MAF_USDA=38.095
NC_035101.1	76898941	.	C	T	.	.	MAF_USDA=3.448
NC_035101.1	76898979	.	G	C	.	.	MAF_USDA=7.5
NC_035101.1	76899095	.	C	T	.	.	MAF_USDA=4.762
NC_035101.1	76899114	.	G	A	.	.	MAF_INRAE=11.667;MAF_USDA=22.917
NC_035101.1	76899128	.	T	G	.	.	MAF_INRAE=19.62;MAF_USDA=21.667
NC_035101.1	76899134	.	G	T	.	.	MAF_INRAE=11.667;MAF_USDA=10.241
NC_035101.1	76899217	.	G	C	.	.	MAF_USDA=4.098
NC_035101.1	76899237	.	G	A	.	.	MAF_INRAE=14.557;MAF_USDA=17.647
NC_035101.1	76899241	.	C	A	.	.	MAF_INRAE=14.167;MAF_USDA=15.882
NC_035101.1	76899331	.	G	T	.	.	MAF_USDA=8.824
NC_035101.1	76899340	.	A	G	.	.	MAF_USDA=4.918
NC_035101.1	76899342	.	C	A	.	.	MAF_INRAE=6.329;MAF_USDA=8.197
NC_035101.1	76899384	.	G	T	.	.	MAF_USDA=4.098
NC_035101.1	76899387	.	C	A	.	.	MAF_USDA=3.279
NC_035101.1	76899399	.	C	A	.	.	MAF_USDA=2.083
NC_035101.1	76899425	.	T	G	.	.	MAF_INRAE=17.5;MAF_USDA=20.833
NC_035101.1	76899429	.	T	G	.	.	MAF_INRAE=17.5;MAF_USDA=20.833
NC_035101.1	76899431	.	A	C	.	.	MAF_INRAE=7.595;MAF_USDA=9.524
NC_035101.1	76899452	.	C	A	.	.	MAF_INRAE=17.089;MAF_USDA=14.286
NC_035101.1	76899457	.	A	G	.	.	MAF_INRAE=17.089;MAF_USDA=17.647
NC_035101.1	76899458	.	T	C	.	.	MAF_USDA=4.167
NC_035101.1	76899462	.	C	G	.	.	MAF_INRAE=17.089;MAF_USDA=14.881
NC_035101.1	76899463	.	C	T	.	.	MAF_USDA=5.294
NC_035101.1	76899493	.	T	C	.	.	MAF_INRAE=6.962;MAF_USDA=7.377
NC_035101.1	76899504	.	T	G	.	.	MAF_USDA=3.279
NC_035101.1	76899531	.	A	T	.	.	MAF_INRAE=15.833;MAF_USDA=13.115
NC_035101.1	76899572	.	T	G	.	.	MAF_USDA=5.738
NC_035101.1	76899609	.	C	A	.	.	MAF_INRAE=34.81;MAF_USDA=48.235
NC_035101.1	76899632	.	G	C	.	.	MAF_INRAE=15.833;MAF_USDA=14.118
NC_035101.1	76899673	.	A	C	.	.	MAF_INRAE=13.291;MAF_USDA=14.706
NC_035101.1	76899695	.	C	T	.	.	MAF_INRAE=13.333;MAF_USDA=10.588
NC_035101.1	76899721	.	G	A	.	.	MAF_USDA=2.459
NC_035101.1	76899763	.	T	A	.	.	MAF_INRAE=15.789;MAF_USDA=2.459
NC_035101.1	76899781	.	A	G	.	.	MAF_INRAE=17.089;MAF_USDA=20.588
NC_035101.1	76899842	.	G	A	.	.	MAF_INRAE=24.051;MAF_USDA=21.765
NC_035101.1	76899867	.	G	T	.	.	MAF_USDA=4.098
NC_035101.1	76899873	.	C	A	.	.	MAF_USDA=12.295
NC_035101.1	76899889	.	A	C	.	.	MAF_USDA=7.377
NC_035101.1	76899894	.	T	C	.	.	MAF_INRAE=16.456;MAF_USDA=15.882
NC_035101.1	76899921	.	T	G	.	.	MAF_USDA=2.459
NC_035101.1	76899937	.	C	G	.	.	MAF_INRAE=5.0;MAF_USDA=8.333
NC_035101.1	76899948	.	C	A	.	.	MAF_INRAE=6.962;MAF_USDA=8.197
NC_035101.1	76899958	.	C	T	.	.	MAF_INRAE=24.684;MAF_USDA=12.353
NC_035101.1	76899970	.	A	T	.	.	MAF_INRAE=24.167;MAF_USDA=16.667
NC_035101.1	76899997	.	T	A	.	.	MAF_INRAE=16.456;MAF_USDA=18.452
NC_035101.1	76900004	.	T	A	.	.	MAF_USDA=4.167
NC_035101.1	76900022	.	A	G	.	.	MAF_USDA=6.667
NC_035101.1	76900025	.	T	C	.	.	MAF_USDA=3.333
NC_035101.1	76900039	.	C	T	.	.	MAF_INRAE=5.263;MAF_USDA=1.667
NC_035101.1	76900041	.	A	G	.	.	MAF_USDA=1.667
NC_035101.1	76900043	.	A	G	.	.	MAF_INRAE=17.089;MAF_USDA=18.452
NC_035101.1	76900078	.	A	G	.	.	MAF_USDA=6.557
NC_035101.1	76900087	.	C	T	.	.	MAF_INRAE=7.595;MAF_USDA=8.824
NC_035101.1	76900095	.	C	T	.	.	MAF_USDA=3.529
NC_035101.1	76900176	.	C	T	.	.	MAF_INRAE=17.089;MAF_USDA=17.059
NC_035101.1	76900205	.	T	G	.	.	MAF_INRAE=25.316;MAF_USDA=12.353
NC_035101.1	76900220	.	C	T	.	.	MAF_INRAE=17.5;MAF_USDA=22.917
NC_035101.1	76900228	.	T	C	.	.	MAF_INRAE=15.789
NC_035101.1	76900250	.	A	T	.	.	MAF_USDA=1.639
NC_035101.1	76900255	.	T	A	.	.	MAF_INRAE=18.987
NC_035101.1	76900300	.	A	C	.	.	MAF_INRAE=37.975;MAF_USDA=39.412
NC_035101.1	76900315	.	A	C	.	.	MAF_USDA=7.377
NC_035101.1	76900373	.	A	T	.	.	MAF_INRAE=37.975;MAF_USDA=38.824
NC_035101.1	76900436	.	G	T	.	.	MAF_USDA=6.557
NC_035101.1	76900444	.	G	T	.	.	MAF_USDA=6.557
NC_035101.1	76900489	.	G	A	.	.	MAF_INRAE=15.789;MAF_USDA=2.459
NC_035101.1	76900501	.	C	A	.	.	MAF_INRAE=15.789;MAF_USDA=15.882
NC_035101.1	76900509	.	T	G	.	.	MAF_INRAE=36.842
NC_035101.1	76900605	.	T	C	.	.	MAF_USDA=2.459
NC_035101.1	76900617	.	T	C	.	.	MAF_INRAE=36.842;MAF_USDA=42.941
NC_035101.1	76900624	.	C	G	.	.	MAF_USDA=2.459
NC_035101.1	76900630	.	T	A	.	.	MAF_USDA=3.279
NC_035101.1	76900640	.	C	T	.	.	MAF_USDA=1.639
NC_035101.1	76900646	.	C	T	.	.	MAF_USDA=8.824
NC_035101.1	76900700	.	G	A	.	.	MAF_USDA=1.695
NC_035101.1	76900701	.	C	G	.	.	MAF_USDA=5.085
NC_035101.1	76900707	.	T	A	.	.	MAF_USDA=8.475
NC_035101.1	76900734	.	A	T	.	.	MAF_USDA=19.048
NC_035101.1	76900762	.	T	C	.	.	MAF_USDA=45.833
NC_035101.1	76901537	.	A	G	.	.	MAF_INRAE=47.368;MAF_USDA=41.667
NC_035101.1	76901615	.	C	A	.	.	MAF_USDA=35.714
NC_035101.1	76901618	.	G	A	.	.	MAF_USDA=5.738
NC_035101.1	76901649	.	C	G	.	.	MAF_USDA=6.557
NC_035101.1	76901661	.	C	T	.	.	MAF_INRAE=47.368;MAF_USDA=39.412
NC_035101.1	76901667	.	C	G	.	.	MAF_USDA=7.377
NC_035101.1	76901697	.	T	C	.	.	MAF_INRAE=36.842;MAF_USDA=37.647
NC_035101.1	76901716	.	C	T	.	.	MAF_USDA=4.098
NC_035101.1	76901726	.	T	G	.	.	MAF_INRAE=39.241;MAF_USDA=39.412
NC_035101.1	76901773	.	C	T	.	.	MAF_INRAE=49.367;MAF_USDA=44.706
NC_035101.1	76901810	.	A	G	.	.	MAF_USDA=1.639
NC_035101.1	76901829	.	G	A	.	.	MAF_USDA=1.639
NC_035101.1	76901887	.	C	T	.	.	MAF_INRAE=12.5;MAF_USDA=8.824
NC_035101.1	76901897	.	C	T	.	.	MAF_USDA=6.557
NC_035101.1	76901944	.	G	C	.	.	MAF_INRAE=37.975;MAF_USDA=38.824
NC_035101.1	76901945	.	G	C	.	.	MAF_INRAE=4.167;MAF_USDA=8.197
NC_035101.1	76901974	.	C	G	.	.	MAF_USDA=13.934
NC_035101.1	76901995	.	T	A	.	.	MAF_INRAE=38.608;MAF_USDA=38.235
NC_035101.1	76902003	.	A	T	.	.	MAF_USDA=1.695
NC_035101.1	76902036	.	T	G	.	.	MAF_USDA=6.667
NC_035101.1	76902061	.	C	T	.	.	MAF_INRAE=38.608
NC_035101.1	76902072	.	A	T	.	.	MAF_INRAE=32.911;MAF_USDA=23.214
NC_035101.1	76902077	.	G	A	.	.	MAF_INRAE=13.333;MAF_USDA=10.119
NC_035101.1	76902109	.	C	T	.	.	MAF_INRAE=17.089;MAF_USDA=16.071
NC_035101.1	76902178	.	G	A	.	.	MAF_USDA=6.557
NC_035101.1	76902199	.	C	T	.	.	MAF_INRAE=37.975;MAF_USDA=44.118
NC_035101.1	76902202	.	C	T	.	.	MAF_USDA=9.412
NC_035101.1	76902302	.	C	T	.	.	MAF_INRAE=5.263;MAF_USDA=2.459
NC_035101.1	76902418	.	T	G	.	.	MAF_INRAE=36.842
NC_035101.1	76902422	.	G	T	.	.	MAF_INRAE=38.333;MAF_USDA=38.824
NC_035101.1	76902429	.	C	T	.	.	MAF_INRAE=32.911;MAF_USDA=25.294
NC_035101.1	76902448	.	G	T	.	.	MAF_INRAE=7.595;MAF_USDA=2.941
NC_035101.1	76902494	.	C	A	.	.	MAF_USDA=2.459
NC_035101.1	76902559	.	G	A	.	.	MAF_INRAE=11.667;MAF_USDA=10.588
NC_035101.1	76902560	.	C	T	.	.	MAF_INRAE=11.667;MAF_USDA=10.0
NC_035101.1	76902572	.	T	G	.	.	MAF_INRAE=16.456;MAF_USDA=5.294
NC_035101.1	76902573	.	T	A	.	.	MAF_USDA=3.279
NC_035101.1	76902596	.	G	A	.	.	MAF_USDA=5.738
NC_035101.1	76902715	.	A	C	.	.	MAF_INRAE=15.789;MAF_USDA=24.118
NC_035101.1	76902721	.	C	A	.	.	MAF_USDA=1.639
NC_035101.1	76902741	.	G	A	.	.	MAF_INRAE=15.789;MAF_USDA=7.377
NC_035101.1	76902746	.	G	A	.	.	MAF_USDA=12.941
NC_035101.1	76902758	.	C	G	.	.	MAF_USDA=3.333
NC_035101.1	76902770	.	C	A	.	.	MAF_INRAE=15.789;MAF_USDA=7.5
NC_035101.1	76902774	.	A	T	.	.	MAF_INRAE=47.368;MAF_USDA=24.699
NC_035101.1	76902788	.	G	A	.	.	MAF_USDA=1.695
NC_035101.1	76902791	.	G	T	.	.	MAF_USDA=10.366
NC_035101.1	76903686	.	C	T	.	.	MAF_USDA=2.5
NC_035101.1	76903698	.	T	A	.	.	MAF_USDA=1.667
NC_035101.1	76903707	.	A	G	.	.	MAF_USDA=2.5
NC_035101.1	76903711	.	A	T	.	.	MAF_USDA=9.524
NC_035101.1	76903780	.	C	T	.	.	MAF_USDA=10.417
NC_035101.1	76903793	.	G	T	.	.	MAF_USDA=2.083
NC_035101.1	76903827	.	G	T	.	.	MAF_USDA=29.167
NC_035101.1	76903923	.	G	T	.	.	MAF_USDA=29.167
NC_035101.1	76904000	.	C	A	.	.	MAF_USDA=3.279
NC_035101.1	76904012	.	C	A	.	.	MAF_INRAE=10.526
NC_035101.1	76904057	.	G	C	.	.	MAF_USDA=9.016
NC_035101.1	76904088	.	A	G	.	.	MAF_USDA=3.333
NC_035101.1	76904104	.	C	T	.	.	MAF_USDA=14.167
NC_035101.1	76904131	.	A	T	.	.	MAF_INRAE=12.658;MAF_USDA=36.905
NC_035101.1	76904162	.	G	T	.	.	MAF_INRAE=39.241;MAF_USDA=35.882
NC_035101.1	76904684	.	T	C	.	.	MAF_USDA=14.583
NC_035101.1	76904726	.	T	C	.	.	MAF_INRAE=15.789;MAF_USDA=22.892
NC_035101.1	76904779	.	T	C	.	.	MAF_INRAE=36.842;MAF_USDA=23.81
NC_035101.1	76905664	.	A	T	.	.	MAF_USDA=16.667
NC_035101.1	76905680	.	C	T	.	.	MAF_INRAE=10.526
NC_035101.1	76905684	.	T	A	.	.	MAF_USDA=24.405
NC_035101.1	76905687	.	C	A	.	.	MAF_INRAE=15.789;MAF_USDA=3.279
NC_035101.1	76905712	.	A	G	.	.	MAF_USDA=24.706
NC_035101.1	76905718	.	A	T	.	.	MAF_USDA=38.235
NC_035101.1	76905728	.	C	T	.	.	MAF_INRAE=10.526;MAF_USDA=18.452
NC_035101.1	76905730	.	G	T	.	.	MAF_USDA=18.452
NC_035101.1	76905747	.	G	A	.	.	MAF_USDA=2.542
NC_035101.1	76905752	.	G	C	.	.	MAF_USDA=39.583
NC_035101.1	76905753	.	G	A	.	.	MAF_USDA=14.634
NC_035101.1	76905793	.	A	G	.	.	MAF_USDA=16.667
NC_035101.1	76905817	.	C	G	.	.	MAF_INRAE=36.842
NC_035101.1	76905822	.	C	A	.	.	MAF_INRAE=10.526;MAF_USDA=38.235
NC_035101.1	76905857	.	G	A	.	.	MAF_INRAE=23.418;MAF_USDA=12.941
NC_035101.1	76905860	.	G	T	.	.	MAF_INRAE=44.167;MAF_USDA=39.583
NC_035101.1	76905873	.	G	A	.	.	MAF_INRAE=24.051;MAF_USDA=12.941
NC_035101.1	76905885	.	C	A	.	.	MAF_INRAE=13.333;MAF_USDA=19.412
NC_035101.1	76905896	.	C	T	.	.	MAF_USDA=1.639
NC_035101.1	76905910	.	C	T	.	.	MAF_USDA=10.417
NC_035101.1	76905932	.	A	G	.	.	MAF_USDA=5.294
NC_035101.1	76905935	.	T	G	.	.	MAF_INRAE=15.833;MAF_USDA=7.377
NC_035101.1	76905944	.	C	T	.	.	MAF_INRAE=25.949;MAF_USDA=32.353
NC_035101.1	76905986	.	T	A	.	.	MAF_INRAE=45.57;MAF_USDA=18.824
NC_035101.1	76905987	.	C	T	.	.	MAF_INRAE=45.0;MAF_USDA=19.412
NC_035101.1	76906010	.	C	T	.	.	MAF_USDA=11.176
NC_035101.1	76906026	.	C	T	.	.	MAF_INRAE=10.526
NC_035101.1	76906044	.	G	C	.	.	MAF_INRAE=13.291;MAF_USDA=5.882
NC_035101.1	76906060	.	C	G	.	.	MAF_INRAE=42.405;MAF_USDA=45.882
NC_035101.1	76906066	.	G	A	.	.	MAF_USDA=10.588
NC_035101.1	76906070	.	G	T	.	.	MAF_USDA=9.412
NC_035101.1	76906085	.	C	T	.	.	MAF_INRAE=12.5;MAF_USDA=9.412
NC_035101.1	76906120	.	C	T	.	.	MAF_INRAE=34.177;MAF_USDA=34.706
NC_035101.1	76906132	.	C	T	.	.	MAF_INRAE=17.722;MAF_USDA=2.083
NC_035101.1	76906145	.	G	T	.	.	MAF_USDA=3.279
NC_035101.1	76906146	.	C	T	.	.	MAF_USDA=3.279
NC_035101.1	76906257	.	A	G	.	.	MAF_INRAE=29.114;MAF_USDA=47.59
NC_035101.1	76906261	.	T	A	.	.	MAF_USDA=19.88
NC_035101.1	76906264	.	C	T	.	.	MAF_USDA=22.024
NC_035101.1	76906267	.	C	A	.	.	MAF_USDA=2.083
NC_035101.1	76906305	.	C	G	.	.	MAF_USDA=9.524
NC_035101.1	76906306	.	G	A	.	.	MAF_USDA=10.0
NC_035101.1	76906342	.	C	G	.	.	MAF_INRAE=26.316;MAF_USDA=28.824
NC_035101.1	76906345	.	C	A	.	.	MAF_USDA=1.639
NC_035101.1	76906346	.	G	A	.	.	MAF_INRAE=20.0;MAF_USDA=10.0
NC_035101.1	76906374	.	G	A	.	.	MAF_INRAE=26.316
NC_035101.1	76906403	.	G	T	.	.	MAF_INRAE=18.354;MAF_USDA=13.115
NC_035101.1	76906427	.	A	C	.	.	MAF_USDA=10.0
NC_035101.1	76906442	.	G	A	.	.	MAF_INRAE=5.263;MAF_USDA=2.459
NC_035101.1	76906443	.	G	C	.	.	MAF_INRAE=13.333;MAF_USDA=12.295
NC_035101.1	76906450	.	G	C	.	.	MAF_INRAE=13.291;MAF_USDA=5.882
NC_035101.1	76906470	.	C	T	.	.	MAF_USDA=4.098
NC_035101.1	76906477	.	T	C	.	.	MAF_INRAE=12.658;MAF_USDA=9.412
NC_035101.1	76906485	.	G	T	.	.	MAF_INRAE=26.316;MAF_USDA=5.738
NC_035101.1	76906496	.	T	G	.	.	MAF_USDA=4.098
NC_035101.1	76906515	.	A	T	.	.	MAF_INRAE=31.013;MAF_USDA=18.235
NC_035101.1	76906525	.	G	A	.	.	MAF_USDA=5.294
NC_035101.1	76906527	.	C	A	.	.	MAF_INRAE=25.949;MAF_USDA=38.095
NC_035101.1	76906528	.	G	A	.	.	MAF_INRAE=34.167;MAF_USDA=17.647
NC_035101.1	76906538	.	C	G	.	.	MAF_INRAE=41.139;MAF_USDA=30.0
NC_035101.1	76906562	.	C	T	.	.	MAF_INRAE=15.833;MAF_USDA=7.377
NC_035101.1	76906573	.	C	A	.	.	MAF_INRAE=31.013;MAF_USDA=32.353
NC_035101.1	76906579	.	C	T	.	.	MAF_INRAE=7.595;MAF_USDA=3.529
NC_035101.1	76906611	.	C	A	.	.	MAF_INRAE=29.114;MAF_USDA=18.235
NC_035101.1	76906643	.	G	T	.	.	MAF_INRAE=30.38;MAF_USDA=23.529
NC_035101.1	76906646	.	T	G	.	.	MAF_USDA=13.934
NC_035101.1	76906654	.	A	G	.	.	MAF_INRAE=31.013;MAF_USDA=25.294
NC_035101.1	76906700	.	C	G	.	.	MAF_USDA=11.765
NC_035101.1	76906712	.	G	A	.	.	MAF_INRAE=30.38;MAF_USDA=12.941
NC_035101.1	76906733	.	T	C	.	.	MAF_INRAE=45.57;MAF_USDA=16.071
NC_035101.1	76906743	.	C	G	.	.	MAF_USDA=3.279
NC_035101.1	76906768	.	C	A	.	.	MAF_INRAE=8.861;MAF_USDA=22.941
NC_035101.1	76906797	.	C	G	.	.	MAF_INRAE=14.167;MAF_USDA=10.656
NC_035101.1	76906803	.	A	T	.	.	MAF_USDA=4.918
NC_035101.1	76906815	.	A	G	.	.	MAF_USDA=1.639
NC_035101.1	76906825	.	G	T	.	.	MAF_USDA=1.639
NC_035101.1	76906854	.	T	A	.	.	MAF_USDA=4.098
NC_035101.1	76906887	.	T	C	.	.	MAF_INRAE=13.333;MAF_USDA=17.647
NC_035101.1	76906888	.	C	A	.	.	MAF_INRAE=13.333;MAF_USDA=17.647
NC_035101.1	76906902	.	T	A	.	.	MAF_INRAE=13.333;MAF_USDA=14.118
NC_035101.1	76906956	.	C	T	.	.	MAF_INRAE=27.848;MAF_USDA=20.588
NC_035101.1	76906958	.	T	G	.	.	MAF_INRAE=10.526
NC_035101.1	76906960	.	G	C	.	.	MAF_USDA=13.115
NC_035101.1	76906962	.	A	T	.	.	MAF_INRAE=15.823;MAF_USDA=10.417
NC_035101.1	76907028	.	A	G	.	.	MAF_USDA=8.824
NC_035101.1	76907047	.	A	G	.	.	MAF_INRAE=31.579;MAF_USDA=25.882
NC_035101.1	76907056	.	G	A	.	.	MAF_INRAE=47.468;MAF_USDA=34.706
NC_035101.1	76907064	.	T	A	.	.	MAF_INRAE=47.468;MAF_USDA=31.765
NC_035101.1	76907085	.	C	A	.	.	MAF_INRAE=1.667
NC_035101.1	76907093	.	A	C	.	.	MAF_INRAE=12.5;MAF_USDA=13.529
NC_035101.1	76907116	.	T	C	.	.	MAF_INRAE=17.5;MAF_USDA=18.824
NC_035101.1	76907118	.	T	A	.	.	MAF_INRAE=17.5;MAF_USDA=17.647
NC_035101.1	76907123	.	G	T	.	.	MAF_USDA=2.459
NC_035101.1	76907178	.	C	T	.	.	MAF_INRAE=20.0;MAF_USDA=14.118
NC_035101.1	76907221	.	A	T	.	.	MAF_INRAE=26.316;MAF_USDA=24.118
NC_035101.1	76907268	.	A	T	.	.	MAF_INRAE=5.0;MAF_USDA=5.738
NC_035101.1	76907277	.	A	T	.	.	MAF_INRAE=5.0
NC_035101.1	76907283	.	C	T	.	.	MAF_INRAE=5.0;MAF_USDA=4.167
NC_035101.1	76907285	.	G	A	.	.	MAF_USDA=10.714
NC_035101.1	76907289	.	C	T	.	.	MAF_INRAE=4.167;MAF_USDA=3.333
NC_035101.1	76907451	.	G	A	.	.	MAF_INRAE=3.333;MAF_USDA=22.951
NC_035101.1	76907453	.	A	T	.	.	MAF_INRAE=3.333
NC_035101.1	76907479	.	G	C	.	.	MAF_INRAE=2.5
NC_035101.1	76907480	.	G	T	.	.	MAF_INRAE=2.5
NC_035101.1	76907489	.	A	G	.	.	MAF_INRAE=29.747
NC_035101.1	76907504	.	G	A	.	.	MAF_INRAE=3.333;MAF_USDA=4.918
NC_035101.1	76907528	.	G	A	.	.	MAF_INRAE=9.167;MAF_USDA=13.529
NC_035101.1	76907542	.	C	G	.	.	MAF_INRAE=4.167
NC_035101.1	76907543	.	A	G	.	.	MAF_INRAE=4.167
NC_035101.1	76907546	.	A	C	.	.	MAF_INRAE=15.833;MAF_USDA=11.765
NC_035101.1	76907556	.	G	A	.	.	MAF_USDA=3.279
NC_035101.1	76907557	.	G	T	.	.	MAF_USDA=22.353
NC_035101.1	76907574	.	T	A	.	.	MAF_USDA=8.824
NC_035101.1	76907601	.	G	A	.	.	MAF_INRAE=3.333;MAF_USDA=8.824
NC_035101.1	76907602	.	G	T	.	.	MAF_INRAE=5.063;MAF_USDA=12.353
NC_035101.1	76907605	.	G	A	.	.	MAF_INRAE=3.333;MAF_USDA=6.471
NC_035101.1	76907640	.	G	T	.	.	MAF_USDA=13.095
NC_035101.1	76907678	.	C	A	.	.	MAF_INRAE=21.053;MAF_USDA=25.0
NC_035101.1	76907700	.	G	C	.	.	MAF_INRAE=21.053;MAF_USDA=41.667
NC_035101.1	76907718	.	T	A	.	.	MAF_USDA=3.39
NC_035101.1	76907744	.	G	T	.	.	MAF_USDA=12.931
NC_035101.1	76907750	.	G	C	.	.	MAF_USDA=1.724
NC_035101.1	76907770	.	G	C	.	.	MAF_USDA=11.31
NC_035101.1	76907783	.	T	A	.	.	MAF_INRAE=10.526;MAF_USDA=14.286
NC_035101.1	76907814	.	C	A	.	.	MAF_USDA=3.279
NC_035101.1	76907869	.	G	C	.	.	MAF_USDA=1.695
NC_035101.1	76907875	.	C	T	.	.	MAF_INRAE=36.842;MAF_USDA=9.639
NC_035101.1	76907908	.	G	T	.	.	MAF_USDA=13.095
NC_035101.1	76907909	.	C	T	.	.	MAF_USDA=13.095
NC_035101.1	76907912	.	G	T	.	.	MAF_USDA=1.667
NC_035101.1	76907926	.	G	A	.	.	MAF_INRAE=14.557;MAF_USDA=8.333
NC_035101.1	76907932	.	C	T	.	.	MAF_USDA=1.667
NC_035101.1	76907998	.	G	A	.	.	MAF_USDA=4.098
NC_035101.1	76908015	.	T	C	.	.	MAF_INRAE=44.304;MAF_USDA=15.06
NC_035101.1	76908021	.	G	A	.	.	MAF_INRAE=4.167;MAF_USDA=4.918
NC_035101.1	76908025	.	G	A	.	.	MAF_INRAE=42.105;MAF_USDA=32.941
NC_035101.1	76908026	.	C	G	.	.	MAF_USDA=4.918
NC_035101.1	76908054	.	T	C	.	.	MAF_INRAE=42.105;MAF_USDA=29.412
NC_035101.1	76908111	.	G	T	.	.	MAF_INRAE=5.263;MAF_USDA=1.724
NC_035101.1	76908126	.	C	T	.	.	MAF_INRAE=21.519;MAF_USDA=1.724
NC_035101.1	76908127	.	C	G	.	.	MAF_USDA=27.439
NC_035101.1	76908129	.	C	T	.	.	MAF_INRAE=27.5;MAF_USDA=29.268
NC_035101.1	76908175	.	G	T	.	.	MAF_INRAE=36.842;MAF_USDA=8.537
NC_035101.1	76908184	.	A	C	.	.	MAF_INRAE=42.105;MAF_USDA=34.756
NC_035101.1	76908197	.	A	G	.	.	MAF_INRAE=42.105;MAF_USDA=32.927
NC_035101.1	76908225	.	G	C	.	.	MAF_USDA=2.586
NC_035101.1	76908238	.	C	T	.	.	MAF_INRAE=21.053;MAF_USDA=25.0
NC_035101.1	76908239	.	T	G	.	.	MAF_INRAE=36.842;MAF_USDA=10.366
NC_035101.1	76908263	.	A	C	.	.	MAF_INRAE=15.789;MAF_USDA=15.244
NC_035101.1	76908399	.	T	C	.	.	MAF_INRAE=8.861;MAF_USDA=24.706
NC_035101.1	76908418	.	G	A	.	.	MAF_INRAE=43.671;MAF_USDA=34.524
NC_035101.1	76908528	.	G	C	.	.	MAF_INRAE=42.105;MAF_USDA=33.133
NC_035101.1	76908701	.	C	T	.	.	MAF_INRAE=47.368;MAF_USDA=22.941
NC_035101.1	76908723	.	A	G	.	.	MAF_USDA=3.333
NC_035101.1	76908765	.	T	A	.	.	MAF_USDA=3.333
NC_035101.1	76908807	.	T	C	.	.	MAF_INRAE=36.842;MAF_USDA=39.759
NC_035101.1	76908872	.	T	C	.	.	MAF_INRAE=21.053;MAF_USDA=25.0
NC_035101.1	76908893	.	C	T	.	.	MAF_INRAE=36.842;MAF_USDA=14.286
NC_035101.1	76908901	.	A	G	.	.	MAF_INRAE=31.579;MAF_USDA=17.47
NC_035101.1	76908928	.	C	T	.	.	MAF_USDA=2.542
NC_035101.1	76908946	.	G	T	.	.	MAF_INRAE=42.105;MAF_USDA=39.881
NC_035101.1	76908959	.	A	C	.	.	MAF_USDA=5.422
NC_035101.1	76909009	.	G	T	.	.	MAF_USDA=11.176
NC_035101.1	76909040	.	A	T	.	.	MAF_INRAE=45.57;MAF_USDA=18.235
NC_035101.1	76909044	.	G	A	.	.	MAF_USDA=6.557
NC_035101.1	76909067	.	G	T	.	.	MAF_USDA=22.917
NC_035101.1	76909079	.	G	A	.	.	MAF_USDA=3.279
NC_035101.1	76909143	.	A	C	.	.	MAF_INRAE=10.0;MAF_USDA=8.235
NC_035101.1	76909179	.	T	G	.	.	MAF_INRAE=15.823;MAF_USDA=15.882
NC_035101.1	76909215	.	A	G	.	.	MAF_INRAE=12.5;MAF_USDA=12.941
NC_035101.1	76909241	.	G	A	.	.	MAF_INRAE=12.5;MAF_USDA=29.412
NC_035101.1	76909267	.	T	C	.	.	MAF_INRAE=10.0;MAF_USDA=11.765
NC_035101.1	76909278	.	C	G	.	.	MAF_USDA=22.951
NC_035101.1	76909294	.	T	G	.	.	MAF_INRAE=13.333;MAF_USDA=10.0
NC_035101.1	76909311	.	A	C	.	.	MAF_INRAE=13.333;MAF_USDA=12.353
NC_035101.1	76909325	.	C	A	.	.	MAF_INRAE=13.333;MAF_USDA=12.941
NC_035101.1	76909345	.	G	T	.	.	MAF_USDA=3.279
NC_035101.1	76909346	.	G	A	.	.	MAF_USDA=1.639
NC_035101.1	76909361	.	A	T	.	.	MAF_INRAE=15.833;MAF_USDA=14.706
NC_035101.1	76909363	.	T	G	.	.	MAF_INRAE=17.089;MAF_USDA=21.765
NC_035101.1	76909371	.	T	C	.	.	MAF_INRAE=12.5;MAF_USDA=10.0
NC_035101.1	76909373	.	G	A	.	.	MAF_INRAE=5.263;MAF_USDA=2.459
NC_035101.1	76909379	.	G	A	.	.	MAF_INRAE=12.5;MAF_USDA=12.941
NC_035101.1	76909395	.	G	A	.	.	MAF_INRAE=7.595;MAF_USDA=4.167
NC_035101.1	76909444	.	A	C	.	.	MAF_INRAE=13.333;MAF_USDA=12.941
NC_035101.1	76909470	.	A	G	.	.	MAF_INRAE=5.263;MAF_USDA=1.639
NC_035101.1	76909478	.	T	C	.	.	MAF_INRAE=13.333;MAF_USDA=12.941
NC_035101.1	76909493	.	A	G	.	.	MAF_USDA=1.639
NC_035101.1	76909546	.	C	G	.	.	MAF_USDA=2.5
NC_035101.1	76909563	.	T	A	.	.	MAF_INRAE=21.053;MAF_USDA=11.905
NC_035101.1	76909588	.	C	T	.	.	MAF_USDA=5.357
NC_035101.1	76909669	.	T	A	.	.	MAF_INRAE=36.842;MAF_USDA=39.157
NC_035101.1	76909711	.	T	C	.	.	MAF_USDA=16.667
NC_035101.1	76909717	.	G	A	.	.	MAF_USDA=16.667
NC_035101.1	76909845	.	A	C	.	.	MAF_USDA=12.5
NC_035101.1	76909849	.	T	G	.	.	MAF_USDA=1.667
NC_035101.1	76909858	.	A	T	.	.	MAF_USDA=38.69
NC_035101.1	76909865	.	T	C	.	.	MAF_USDA=1.639
NC_035101.1	76909880	.	A	C	.	.	MAF_USDA=7.059
NC_035101.1	76909882	.	A	T	.	.	MAF_USDA=38.824
NC_035101.1	76909907	.	G	T	.	.	MAF_USDA=10.119
NC_035101.1	76909980	.	T	C	.	.	MAF_USDA=19.565
NC_035101.1	76909992	.	C	A	.	.	MAF_USDA=41.304
NC_035101.1	76910007	.	A	G	.	.	MAF_USDA=26.087
NC_035101.1	76910010	.	T	C	.	.	MAF_USDA=43.478
NC_035101.1	76910011	.	C	T	.	.	MAF_USDA=19.565
NC_035101.1	76910064	.	C	T	.	.	MAF_USDA=16.667
NC_035101.1	76911549	.	G	C	.	.	MAF_USDA=4.098
NC_035101.1	76911555	.	A	T	.	.	MAF_USDA=4.918
NC_035101.1	76911613	.	C	A	.	.	MAF_USDA=36.885
NC_035101.1	76911692	.	C	G	.	.	MAF_USDA=26.471
NC_035101.1	76911699	.	G	A	.	.	MAF_USDA=10.0
NC_035101.1	76911713	.	T	C	.	.	MAF_USDA=3.279
NC_035101.1	76911732	.	C	A	.	.	MAF_USDA=39.583
NC_035101.1	76911764	.	G	T	.	.	MAF_USDA=3.279
NC_035101.1	76911796	.	C	T	.	.	MAF_INRAE=21.053;MAF_USDA=18.235
NC_035101.1	76911825	.	G	A	.	.	MAF_USDA=25.882
NC_035101.1	76911826	.	T	G	.	.	MAF_USDA=6.25
NC_035101.1	76911832	.	C	A	.	.	MAF_USDA=4.098
NC_035101.1	76911835	.	C	A	.	.	MAF_USDA=7.059
NC_035101.1	76911836	.	C	G	.	.	MAF_USDA=7.059
NC_035101.1	76911843	.	T	G	.	.	MAF_USDA=7.059
NC_035101.1	76911848	.	G	T	.	.	MAF_USDA=4.918
NC_035101.1	76911851	.	T	C	.	.	MAF_INRAE=14.557;MAF_USDA=22.353
NC_035101.1	76911879	.	A	G	.	.	MAF_INRAE=18.354;MAF_USDA=19.277
NC_035101.1	76911885	.	T	G	.	.	MAF_USDA=25.904
NC_035101.1	76911886	.	G	T	.	.	MAF_USDA=7.831
NC_035101.1	76911894	.	T	A	.	.	MAF_INRAE=17.722;MAF_USDA=9.412
NC_035101.1	76911898	.	A	G	.	.	MAF_USDA=27.059
NC_035101.1	76911908	.	C	T	.	.	MAF_INRAE=7.595;MAF_USDA=6.471
NC_035101.1	76911921	.	C	A	.	.	MAF_USDA=7.647
NC_035101.1	76912003	.	T	G	.	.	MAF_INRAE=49.367;MAF_USDA=21.765
NC_035101.1	76912005	.	T	C	.	.	MAF_INRAE=13.924;MAF_USDA=22.131
NC_035101.1	76912016	.	A	T	.	.	MAF_INRAE=17.722
NC_035101.1	76912025	.	T	A	.	.	MAF_USDA=4.098
NC_035101.1	76912038	.	C	A	.	.	MAF_INRAE=13.333;MAF_USDA=10.0
NC_035101.1	76912046	.	T	C	.	.	MAF_USDA=26.471
NC_035101.1	76912055	.	C	T	.	.	MAF_INRAE=13.333;MAF_USDA=10.0
NC_035101.1	76912116	.	A	T	.	.	MAF_USDA=3.279
NC_035101.1	76912152	.	A	G	.	.	MAF_INRAE=27.5;MAF_USDA=49.412
NC_035101.1	76912156	.	C	A	.	.	MAF_INRAE=27.5;MAF_USDA=49.412
NC_035101.1	76912163	.	A	G	.	.	MAF_INRAE=45.0;MAF_USDA=27.059
NC_035101.1	76912172	.	C	T	.	.	MAF_USDA=4.118
NC_035101.1	76912226	.	G	A	.	.	MAF_INRAE=29.167;MAF_USDA=20.833
NC_035101.1	76912242	.	C	A	.	.	MAF_USDA=8.333
NC_035101.1	76912249	.	G	A	.	.	MAF_USDA=1.639
NC_035101.1	76912266	.	C	T	.	.	MAF_INRAE=1.667
NC_035101.1	76912271	.	C	T	.	.	MAF_USDA=2.459
NC_035101.1	76912281	.	G	C	.	.	MAF_USDA=2.459
NC_035101.1	76912286	.	T	C	.	.	MAF_INRAE=4.167;MAF_USDA=3.279
NC_035101.1	76912287	.	G	T	.	.	MAF_INRAE=4.167;MAF_USDA=3.279
NC_035101.1	76912290	.	C	T	.	.	MAF_USDA=2.459
NC_035101.1	76912291	.	G	C	.	.	MAF_USDA=2.459
NC_035101.1	76912326	.	A	G	.	.	MAF_USDA=45.294
NC_035101.1	76912328	.	T	A	.	.	MAF_USDA=5.294
NC_035101.1	76912380	.	T	G	.	.	MAF_INRAE=27.215;MAF_USDA=41.176
NC_035101.1	76912389	.	G	C	.	.	MAF_USDA=11.765
NC_035101.1	76912403	.	C	T	.	.	MAF_INRAE=14.557;MAF_USDA=18.852
NC_035101.1	76912427	.	A	T	.	.	MAF_USDA=9.412
NC_035101.1	76912428	.	A	T	.	.	MAF_USDA=14.706
NC_035101.1	76912429	.	A	T	.	.	MAF_USDA=26.471
NC_035101.1	76912430	.	A	T	.	.	MAF_USDA=22.917
NC_035101.1	76912431	.	A	T	.	.	MAF_USDA=27.647
NC_035101.1	76912432	.	A	T	.	.	MAF_USDA=37.5
NC_035101.1	76912434	.	T	G	.	.	MAF_USDA=2.083
NC_035101.1	76912437	.	C	A	.	.	MAF_USDA=22.353
NC_035101.1	76912439	.	T	C	.	.	MAF_USDA=21.176
NC_035101.1	76912460	.	T	G	.	.	MAF_USDA=4.098
NC_035101.1	76912471	.	C	T	.	.	MAF_INRAE=10.526
NC_035101.1	76912511	.	C	T	.	.	MAF_INRAE=31.646;MAF_USDA=24.118
NC_035101.1	76912540	.	C	A	.	.	MAF_INRAE=17.089;MAF_USDA=10.0
NC_035101.1	76912547	.	G	A	.	.	MAF_INRAE=13.924;MAF_USDA=47.647
NC_035101.1	76912554	.	T	C	.	.	MAF_INRAE=13.924;MAF_USDA=21.311
NC_035101.1	76912558	.	C	T	.	.	MAF_INRAE=13.333;MAF_USDA=10.588
NC_035101.1	76912574	.	C	G	.	.	MAF_INRAE=16.456;MAF_USDA=10.0
NC_035101.1	76912676	.	G	A	.	.	MAF_INRAE=31.579;MAF_USDA=15.476
NC_035101.1	76912706	.	C	T	.	.	MAF_USDA=2.083
NC_035101.1	76912737	.	T	A	.	.	MAF_USDA=10.417
NC_035101.1	76912741	.	C	T	.	.	MAF_USDA=10.0
NC_035101.1	76912747	.	T	G	.	.	MAF_INRAE=15.789;MAF_USDA=2.459
NC_035101.1	76912756	.	A	C	.	.	MAF_USDA=6.471
NC_035101.1	76912785	.	G	A	.	.	MAF_USDA=3.279
NC_035101.1	76912810	.	G	C	.	.	MAF_USDA=16.393
NC_035101.1	76912909	.	G	T	.	.	MAF_USDA=15.833
NC_035101.1	76912923	.	A	C	.	.	MAF_USDA=7.831
NC_035101.1	76912932	.	A	T	.	.	MAF_USDA=18.75
NC_035101.1	76912967	.	C	G	.	.	MAF_USDA=5.833
NC_035101.1	76913045	.	T	C	.	.	MAF_USDA=2.083
NC_035101.1	76913056	.	C	G	.	.	MAF_INRAE=48.734;MAF_USDA=21.765
NC_035101.1	76913068	.	A	G	.	.	MAF_INRAE=18.354;MAF_USDA=44.706
NC_035101.1	76913070	.	C	T	.	.	MAF_USDA=27.647
NC_035101.1	76913097	.	C	G	.	.	MAF_INRAE=13.333;MAF_USDA=10.0
NC_035101.1	76913105	.	G	A	.	.	MAF_USDA=1.639
NC_035101.1	76913116	.	A	T	.	.	MAF_INRAE=12.5;MAF_USDA=20.833
NC_035101.1	76913119	.	C	A	.	.	MAF_INRAE=15.823;MAF_USDA=20.492
NC_035101.1	76913147	.	T	G	.	.	MAF_USDA=7.059
NC_035101.1	76913164	.	C	A	.	.	MAF_INRAE=12.5;MAF_USDA=10.0
NC_035101.1	76913167	.	A	G	.	.	MAF_INRAE=12.5;MAF_USDA=10.0
NC_035101.1	76913170	.	A	G	.	.	MAF_INRAE=12.5;MAF_USDA=10.0
NC_035101.1	76913218	.	A	C	.	.	MAF_INRAE=13.333;MAF_USDA=43.529
NC_035101.1	76913223	.	A	T	.	.	MAF_INRAE=13.333;MAF_USDA=10.0
NC_035101.1	76913234	.	C	T	.	.	MAF_USDA=6.557
NC_035101.1	76913243	.	T	C	.	.	MAF_USDA=2.459
NC_035101.1	76913244	.	A	C	.	.	MAF_USDA=7.647
NC_035101.1	76913294	.	A	G	.	.	MAF_INRAE=10.526;MAF_USDA=17.213
NC_035101.1	76913331	.	C	T	.	.	MAF_INRAE=21.053;MAF_USDA=45.882
NC_035101.1	76913345	.	T	G	.	.	MAF_INRAE=21.053;MAF_USDA=45.294
NC_035101.1	76913350	.	G	T	.	.	MAF_USDA=1.639
NC_035101.1	76913428	.	C	T	.	.	MAF_USDA=22.353
NC_035101.1	76913429	.	G	A	.	.	MAF_USDA=17.213
NC_035101.1	76913447	.	C	T	.	.	MAF_USDA=1.639
NC_035101.1	76916690	.	G	T	.	.	MAF_INRAE=42.105;MAF_USDA=24.699
NC_035101.1	76916868	.	G	A	.	.	MAF_USDA=2.5
NC_035101.1	76916878	.	C	T	.	.	MAF_INRAE=44.937;MAF_USDA=26.786
NC_035101.1	76916914	.	G	T	.	.	MAF_INRAE=47.5
NC_035101.1	76916942	.	G	A	.	.	MAF_INRAE=15.833;MAF_USDA=11.475
NC_035101.1	76917021	.	C	T	.	.	MAF_INRAE=7.595;MAF_USDA=5.882
NC_035101.1	76917031	.	C	A	.	.	MAF_INRAE=7.595;MAF_USDA=5.294
NC_035101.1	76917111	.	G	C	.	.	MAF_USDA=2.459
NC_035101.1	76917114	.	T	C	.	.	MAF_INRAE=21.053;MAF_USDA=9.412
NC_035101.1	76917189	.	G	T	.	.	MAF_INRAE=5.263;MAF_USDA=10.417
NC_035101.1	76917238	.	T	A	.	.	MAF_USDA=6.25
NC_035101.1	76917239	.	T	C	.	.	MAF_USDA=6.25
NC_035101.1	76917245	.	G	T	.	.	MAF_USDA=6.25
NC_035101.1	76917291	.	G	T	.	.	MAF_USDA=5.833
NC_035101.1	76917314	.	G	T	.	.	MAF_USDA=1.667
NC_035101.1	76917315	.	C	T	.	.	MAF_USDA=1.667
NC_035101.1	76917334	.	G	T	.	.	MAF_USDA=7.5
NC_035101.1	76917343	.	C	A	.	.	MAF_INRAE=21.053;MAF_USDA=4.167
NC_035101.1	76917344	.	G	T	.	.	MAF_USDA=4.167
NC_035101.1	76917354	.	T	G	.	.	MAF_USDA=6.25
NC_035101.1	76917377	.	G	A	.	.	MAF_USDA=14.583
NC_035101.1	76917460	.	A	G	.	.	MAF_USDA=2.083
NC_035101.1	76917468	.	G	T	.	.	MAF_USDA=11.364
NC_035101.1	76917575	.	G	C	.	.	MAF_USDA=3.279
NC_035101.1	76917608	.	G	A	.	.	MAF_USDA=7.647
NC_035101.1	76917616	.	A	T	.	.	MAF_USDA=3.279
NC_035101.1	76917647	.	G	A	.	.	MAF_USDA=3.333
NC_035101.1	76917649	.	G	A	.	.	MAF_INRAE=15.789
NC_035101.1	76917679	.	C	T	.	.	MAF_USDA=3.333
NC_035101.1	76917697	.	G	A	.	.	MAF_USDA=2.459
NC_035101.1	76917799	.	G	T	.	.	MAF_USDA=3.279
NC_035101.1	76917817	.	A	C	.	.	MAF_USDA=2.459
NC_035101.1	76917855	.	A	C	.	.	MAF_USDA=1.639
NC_035101.1	76917860	.	A	T	.	.	MAF_INRAE=8.333;MAF_USDA=9.639
NC_035101.1	76917864	.	A	C	.	.	MAF_INRAE=5.263;MAF_USDA=15.663
NC_035101.1	76917868	.	T	G	.	.	MAF_USDA=1.639
NC_035101.1	76917925	.	A	C	.	.	MAF_USDA=3.279
NC_035101.1	76917939	.	G	A	.	.	MAF_USDA=3.279
NC_035101.1	76917954	.	T	C	.	.	MAF_USDA=3.279
NC_035101.1	76917956	.	G	A	.	.	MAF_USDA=2.459
NC_035101.1	76917974	.	T	A	.	.	MAF_USDA=28.571
NC_035101.1	76917976	.	A	T	.	.	MAF_USDA=28.571
NC_035101.1	76917990	.	T	A	.	.	MAF_USDA=1.639
NC_035101.1	76918026	.	A	C	.	.	MAF_USDA=2.459
NC_035101.1	76918044	.	C	T	.	.	MAF_INRAE=20.253;MAF_USDA=47.561
NC_035101.1	76918060	.	T	G	.	.	MAF_USDA=2.439
NC_035101.1	76918079	.	A	T	.	.	MAF_USDA=1.639
NC_035101.1	76918083	.	A	T	.	.	MAF_USDA=3.279
NC_035101.1	76918087	.	G	T	.	.	MAF_USDA=3.279
NC_035101.1	76918101	.	A	G	.	.	MAF_USDA=3.279
NC_035101.1	76918159	.	C	T	.	.	MAF_USDA=2.459
NC_035101.1	76918176	.	C	G	.	.	MAF_INRAE=2.5
NC_035101.1	76918214	.	C	A	.	.	MAF_USDA=3.279
NC_035101.1	76918246	.	G	A	.	.	MAF_USDA=3.614
NC_035101.1	76918260	.	T	A	.	.	MAF_USDA=11.475
NC_035101.1	76918267	.	T	G	.	.	MAF_USDA=11.475
NC_035101.1	76918270	.	A	G	.	.	MAF_USDA=2.459
NC_035101.1	76918286	.	T	C	.	.	MAF_USDA=2.459
NC_035101.1	76918308	.	A	G	.	.	MAF_USDA=3.279
NC_035101.1	76918312	.	T	G	.	.	MAF_USDA=10.843
NC_035101.1	76918322	.	A	T	.	.	MAF_USDA=6.557
NC_035101.1	76918341	.	C	A	.	.	MAF_USDA=8.197
NC_035101.1	76918438	.	T	C	.	.	MAF_USDA=7.377
NC_035101.1	76918503	.	C	A	.	.	MAF_USDA=4.098
NC_035101.1	76918518	.	A	T	.	.	MAF_USDA=6.707
NC_035101.1	76918536	.	G	T	.	.	MAF_USDA=49.375
NC_035101.1	76918585	.	A	G	.	.	MAF_USDA=3.333
NC_035101.1	76918610	.	A	G	.	.	MAF_USDA=3.279
NC_035101.1	76918621	.	G	A	.	.	MAF_INRAE=2.632
NC_035101.1	76918636	.	G	A	.	.	MAF_USDA=4.878
NC_035101.1	76926255	.	A	T	.	.	MAF_USDA=20.833
NC_035101.1	76926287	.	C	G	.	.	MAF_USDA=6.25
NC_035101.1	76926301	.	T	C	.	.	MAF_USDA=43.75
NC_035101.1	76926410	.	T	C	.	.	MAF_INRAE=26.316;MAF_USDA=41.304
NC_035101.1	76926448	.	C	T	.	.	MAF_INRAE=5.263;MAF_USDA=13.69
NC_035101.1	76926617	.	T	C	.	.	MAF_INRAE=5.263;MAF_USDA=3.279
NC_035101.1	76926651	.	G	A	.	.	MAF_USDA=2.459
NC_035101.1	76926656	.	T	A	.	.	MAF_USDA=5.882
NC_035101.1	76926678	.	C	T	.	.	MAF_USDA=2.459
NC_035101.1	76926704	.	C	T	.	.	MAF_USDA=3.279
NC_035101.1	76926705	.	G	A	.	.	MAF_USDA=2.459
NC_035101.1	76926733	.	T	C	.	.	MAF_USDA=2.459
NC_035101.1	76926746	.	T	A	.	.	MAF_INRAE=10.526;MAF_USDA=21.176
NC_035101.1	76926750	.	A	T	.	.	MAF_INRAE=30.833;MAF_USDA=21.176
NC_035101.1	76926782	.	T	A	.	.	MAF_USDA=1.639
NC_035101.1	76926788	.	C	T	.	.	MAF_USDA=2.459
NC_035101.1	76926794	.	C	G	.	.	MAF_INRAE=10.526;MAF_USDA=22.353
NC_035101.1	76926807	.	A	G	.	.	MAF_USDA=2.459
NC_035101.1	76926845	.	A	G	.	.	MAF_USDA=2.459
NC_035101.1	76926912	.	T	C	.	.	MAF_USDA=1.639
NC_035101.1	76926954	.	G	A	.	.	MAF_USDA=3.279
NC_035101.1	76926980	.	G	T	.	.	MAF_USDA=1.639
NC_035101.1	76927032	.	T	A	.	.	MAF_USDA=2.459
NC_035101.1	76927043	.	G	A	.	.	MAF_INRAE=7.595;MAF_USDA=2.353
NC_035101.1	76927047	.	C	T	.	.	MAF_USDA=1.639
NC_035101.1	76927048	.	C	T	.	.	MAF_INRAE=17.722
NC_035101.1	76927060	.	C	T	.	.	MAF_INRAE=13.291;MAF_USDA=18.75
NC_035101.1	76927068	.	G	A	.	.	MAF_INRAE=26.582;MAF_USDA=21.765
NC_035101.1	76927076	.	G	A	.	.	MAF_USDA=1.639
NC_035101.1	76927083	.	C	A	.	.	MAF_INRAE=15.789;MAF_USDA=14.754
NC_035101.1	76927115	.	C	A	.	.	MAF_USDA=2.459
NC_035101.1	76927149	.	G	A	.	.	MAF_USDA=1.639
NC_035101.1	76927279	.	C	T	.	.	MAF_USDA=3.333
NC_035101.1	76927286	.	A	G	.	.	MAF_USDA=3.333
NC_035101.1	76927288	.	A	G	.	.	MAF_USDA=2.5
NC_035101.1	76927339	.	G	C	.	.	MAF_USDA=8.696
NC_035101.1	76927703	.	C	T	.	.	MAF_USDA=21.739
NC_035101.1	76927714	.	C	G	.	.	MAF_USDA=39.13
NC_035101.1	76927775	.	A	C	.	.	MAF_USDA=39.13
NC_035101.1	76927898	.	T	G	.	.	MAF_USDA=17.391
NC_035101.1	76927901	.	G	T	.	.	MAF_USDA=4.348
NC_035101.1	76927902	.	C	T	.	.	MAF_USDA=4.348
NC_035101.1	76927980	.	A	G	.	.	MAF_USDA=21.739
NC_035101.1	76928106	.	T	C	.	.	MAF_USDA=19.565
NC_035101.1	76928279	.	T	G	.	.	MAF_USDA=8.696
NC_035101.1	76928290	.	C	T	.	.	MAF_USDA=39.13
NC_035101.1	76928540	.	C	A	.	.	MAF_USDA=17.391
NC_035101.1	76928571	.	A	C	.	.	MAF_USDA=36.957
NC_035101.1	76928582	.	C	T	.	.	MAF_USDA=36.957
NC_035101.1	76928583	.	T	C	.	.	MAF_USDA=39.13
NC_035101.1	76928598	.	T	A	.	.	MAF_USDA=15.217
NC_035101.1	76928613	.	C	A	.	.	MAF_USDA=47.826
NC_035101.1	76928625	.	C	G	.	.	MAF_USDA=36.957
NC_035101.1	76928650	.	A	C	.	.	MAF_USDA=3.279
NC_035101.1	76928689	.	T	G	.	.	MAF_INRAE=19.62
NC_035101.1	76928693	.	C	T	.	.	MAF_USDA=6.471
NC_035101.1	76928725	.	C	T	.	.	MAF_USDA=1.639
NC_035101.1	76928737	.	G	A	.	.	MAF_USDA=1.639
NC_035101.1	76928770	.	G	T	.	.	MAF_INRAE=13.333;MAF_USDA=12.353
NC_035101.1	76928781	.	G	A	.	.	MAF_USDA=1.639
NC_035101.1	76928799	.	A	G	.	.	MAF_INRAE=21.053;MAF_USDA=4.706
NC_035101.1	76928815	.	G	A	.	.	MAF_INRAE=14.167;MAF_USDA=12.353
NC_035101.1	76928837	.	T	C	.	.	MAF_INRAE=18.987;MAF_USDA=15.294
NC_035101.1	76928865	.	T	G	.	.	MAF_USDA=2.459
NC_035101.1	76928866	.	T	G	.	.	MAF_USDA=2.459
NC_035101.1	76928903	.	A	G	.	.	MAF_INRAE=6.962;MAF_USDA=2.941
NC_035101.1	76928914	.	G	A	.	.	MAF_INRAE=15.19;MAF_USDA=10.417
NC_035101.1	76928995	.	G	A	.	.	MAF_USDA=2.459
NC_035101.1	76928998	.	C	A	.	.	MAF_INRAE=5.263;MAF_USDA=3.279
NC_035101.1	76929015	.	C	T	.	.	MAF_USDA=2.459
NC_035101.1	76929047	.	C	A	.	.	MAF_INRAE=5.263;MAF_USDA=3.333
NC_035101.1	76929094	.	C	T	.	.	MAF_INRAE=5.263;MAF_USDA=3.279
NC_035101.1	76929108	.	T	A	.	.	MAF_INRAE=18.354;MAF_USDA=15.294
NC_035101.1	76929109	.	G	A	.	.	MAF_INRAE=15.833;MAF_USDA=9.412
NC_035101.1	76929141	.	C	G	.	.	MAF_INRAE=6.667;MAF_USDA=1.765
NC_035101.1	76929144	.	G	A	.	.	MAF_INRAE=7.595;MAF_USDA=8.235
NC_035101.1	76929148	.	T	A	.	.	MAF_INRAE=24.167;MAF_USDA=19.672
NC_035101.1	76929150	.	C	G	.	.	MAF_INRAE=24.167;MAF_USDA=20.492
NC_035101.1	76929151	.	C	T	.	.	MAF_INRAE=24.167;MAF_USDA=20.492
NC_035101.1	76929160	.	C	A	.	.	MAF_INRAE=7.595;MAF_USDA=32.353
NC_035101.1	76929165	.	C	A	.	.	MAF_INRAE=36.709;MAF_USDA=22.941
NC_035101.1	76929179	.	G	A	.	.	MAF_USDA=12.5
NC_035101.1	76929235	.	T	A	.	.	MAF_USDA=2.459
NC_035101.1	76929281	.	C	A	.	.	MAF_USDA=4.098
NC_035101.1	76929284	.	G	C	.	.	MAF_USDA=4.098
NC_035101.1	76929398	.	A	T	.	.	MAF_INRAE=40.506;MAF_USDA=17.059
NC_035101.1	76929424	.	G	A	.	.	MAF_USDA=2.083
NC_035101.1	76929442	.	A	T	.	.	MAF_INRAE=20.253;MAF_USDA=12.941
NC_035101.1	76929470	.	T	C	.	.	MAF_USDA=2.459
NC_035101.1	76929481	.	G	A	.	.	MAF_USDA=1.639
NC_035101.1	76929496	.	C	T	.	.	MAF_USDA=2.459
NC_035101.1	76929509	.	T	C	.	.	MAF_USDA=1.639
NC_035101.1	76929541	.	A	G	.	.	MAF_USDA=6.25
NC_035101.1	76929615	.	T	G	.	.	MAF_INRAE=17.089
NC_035101.1	76929618	.	G	C	.	.	MAF_USDA=12.5
NC_035101.1	76929660	.	T	C	.	.	MAF_USDA=2.459
NC_035101.1	76929672	.	C	G	.	.	MAF_USDA=2.459
NC_035101.1	76929679	.	A	G	.	.	MAF_USDA=2.459
NC_035101.1	76929711	.	T	A	.	.	MAF_USDA=2.459
NC_035101.1	76929715	.	T	A	.	.	MAF_USDA=2.459
NC_035101.1	76929783	.	C	T	.	.	MAF_USDA=2.459
NC_035101.1	76929784	.	C	T	.	.	MAF_USDA=2.459
NC_035101.1	76929832	.	G	C	.	.	MAF_USDA=2.459
NC_035101.1	76929893	.	C	T	.	.	MAF_USDA=2.459
NC_035101.1	76929911	.	C	T	.	.	MAF_USDA=6.557
NC_035101.1	76929959	.	C	G	.	.	MAF_USDA=2.459
NC_035101.1	76929963	.	T	A	.	.	MAF_USDA=2.941
NC_035101.1	76929972	.	T	G	.	.	MAF_USDA=2.459
NC_035101.1	76929977	.	G	A	.	.	MAF_USDA=27.083
NC_035101.1	76930011	.	C	G	.	.	MAF_USDA=1.639
NC_035101.1	76930126	.	T	C	.	.	MAF_USDA=2.459
NC_035101.1	76930140	.	C	T	.	.	MAF_USDA=2.459
NC_035101.1	76930174	.	C	T	.	.	MAF_USDA=1.639
NC_035101.1	76930176	.	A	G	.	.	MAF_USDA=3.279
NC_035101.1	76930207	.	G	T	.	.	MAF_INRAE=3.333;MAF_USDA=6.25
NC_035101.1	76930209	.	A	C	.	.	MAF_USDA=3.279
NC_035101.1	76930237	.	G	A	.	.	MAF_INRAE=5.263;MAF_USDA=4.098
NC_035101.1	76930249	.	T	C	.	.	MAF_USDA=5.738
NC_035101.1	76930301	.	C	A	.	.	MAF_USDA=3.39
NC_035101.1	76930333	.	GG	GA	.	.	MAF_USDA=37.5
NC_035101.1	76930334	.	G	A	.	.	MAF_USDA=20.492
NC_035101.1	76930339	.	G	A	.	.	MAF_USDA=35.417
NC_035101.1	76930357	.	G	A	.	.	MAF_INRAE=2.632
NC_035101.1	76930406	.	A	G	.	.	MAF_USDA=1.639
NC_035101.1	76930411	.	A	G	.	.	MAF_USDA=1.639
NC_035101.1	76930423	.	G	A	.	.	MAF_USDA=6.471
NC_035101.1	76930429	.	G	A	.	.	MAF_INRAE=1.667
NC_035101.1	76930441	.	A	G	.	.	MAF_INRAE=2.632;MAF_USDA=35.417
NC_035101.1	76930447	.	G	A	.	.	MAF_USDA=20.0
NC_035101.1	76930459	.	G	A	.	.	MAF_USDA=21.176
NC_035101.1	76930502	.	G	T	.	.	MAF_USDA=1.639
NC_035101.1	76930658	.	G	A	.	.	MAF_USDA=16.667
NC_035101.1	76930714	.	G	A	.	.	MAF_USDA=12.5
NC_035101.1	76931936	.	C	T	.	.	MAF_USDA=8.333
NC_035101.1	76932002	.	T	A	.	.	MAF_USDA=2.459
NC_035101.1	76932006	.	T	A	.	.	MAF_USDA=2.459
NC_035101.1	76932040	.	G	A	.	.	MAF_USDA=2.459
NC_035101.1	76932093	.	C	G	.	.	MAF_USDA=2.459
NC_035101.1	76932106	.	G	A	.	.	MAF_INRAE=19.62;MAF_USDA=25.882
NC_035101.1	76932119	.	G	T	.	.	MAF_USDA=3.333
NC_035101.1	76932120	.	G	T	.	.	MAF_USDA=2.5
NC_035101.1	76932134	.	T	C	.	.	MAF_USDA=2.5
NC_035101.1	76932140	.	T	A	.	.	MAF_INRAE=28.481;MAF_USDA=17.647
NC_035101.1	76932143	.	T	A	.	.	MAF_USDA=2.459
NC_035101.1	76932183	.	T	C	.	.	MAF_USDA=2.459
NC_035101.1	76932202	.	G	A	.	.	MAF_INRAE=15.789;MAF_USDA=2.459
NC_035101.1	76932206	.	T	G	.	.	MAF_USDA=2.459
NC_035101.1	76932240	.	A	G	.	.	MAF_USDA=2.459
NC_035101.1	76932270	.	G	A	.	.	MAF_USDA=2.459
NC_035101.1	76932279	.	G	T	.	.	MAF_USDA=2.083
NC_035101.1	76932328	.	G	T	.	.	MAF_INRAE=31.013;MAF_USDA=17.647
NC_035101.1	76932329	.	G	A	.	.	MAF_INRAE=6.667;MAF_USDA=5.882
NC_035101.1	76932330	.	A	G	.	.	MAF_INRAE=6.667;MAF_USDA=5.882
NC_035101.1	76932417	.	C	T	.	.	MAF_USDA=4.098
NC_035101.1	76932419	.	C	T	.	.	MAF_USDA=4.098
NC_035101.1	76932429	.	A	T	.	.	MAF_USDA=6.557
NC_035101.1	76932436	.	C	A	.	.	MAF_USDA=4.098
NC_035101.1	76932439	.	T	C	.	.	MAF_USDA=7.377
NC_035101.1	76932475	.	A	T	.	.	MAF_USDA=4.098
NC_035101.1	76932496	.	A	T	.	.	MAF_INRAE=12.5;MAF_USDA=6.557
NC_035101.1	76932498	.	G	A	.	.	MAF_USDA=2.459
NC_035101.1	76932499	.	T	G	.	.	MAF_USDA=4.918
NC_035101.1	76932503	.	C	T	.	.	MAF_USDA=5.0
NC_035101.1	76932519	.	C	T	.	.	MAF_USDA=8.475
NC_035101.1	76932523	.	T	A	.	.	MAF_USDA=19.277
NC_035101.1	76932525	.	A	T	.	.	MAF_USDA=7.831
NC_035101.1	76932530	.	G	A	.	.	MAF_USDA=8.333
NC_035101.1	76932579	.	T	G	.	.	MAF_USDA=1.639
NC_035101.1	76932583	.	T	C	.	.	MAF_USDA=20.492
NC_035101.1	76932589	.	A	T	.	.	MAF_USDA=14.754
NC_035101.1	76932594	.	G	T	.	.	MAF_USDA=3.279
NC_035101.1	76932603	.	A	T	.	.	MAF_USDA=9.016
NC_035101.1	76932604	.	G	C	.	.	MAF_USDA=4.098
NC_035101.1	76932615	.	C	T	.	.	MAF_USDA=4.098
NC_035101.1	76932619	.	A	T	.	.	MAF_USDA=11.475
NC_035101.1	76932629	.	T	A	.	.	MAF_USDA=27.083
NC_035101.1	76932631	.	C	T	.	.	MAF_USDA=1.639
NC_035101.1	76932647	.	C	T	.	.	MAF_INRAE=2.5;MAF_USDA=1.639
NC_035101.1	76932651	.	T	A	.	.	MAF_USDA=9.524
NC_035101.1	76932653	.	A	T	.	.	MAF_USDA=8.333
NC_035101.1	76932658	.	G	A	.	.	MAF_USDA=1.639
NC_035101.1	76932663	.	T	C	.	.	MAF_USDA=2.083
NC_035101.1	76932712	.	G	T	.	.	MAF_INRAE=4.167;MAF_USDA=3.39
NC_035101.1	76932719	.	A	G	.	.	MAF_USDA=3.39
NC_035101.1	76932738	.	T	C	.	.	MAF_INRAE=2.532;MAF_USDA=7.627
NC_035101.1	76932743	.	T	G	.	.	MAF_INRAE=6.667;MAF_USDA=4.217
NC_035101.1	76932770	.	C	A	.	.	MAF_USDA=3.39
NC_035101.1	76932776	.	G	T	.	.	MAF_USDA=3.39
NC_035101.1	76932777	.	T	G	.	.	MAF_USDA=3.39
NC_035101.1	76932801	.	G	T	.	.	MAF_USDA=3.39
NC_035101.1	76932821	.	G	A	.	.	MAF_USDA=3.39
NC_035101.1	76932836	.	C	A	.	.	MAF_USDA=10.417
NC_035101.1	76932844	.	C	T	.	.	MAF_USDA=10.417
NC_035101.1	76932851	.	G	A	.	.	MAF_INRAE=5.0;MAF_USDA=1.807
NC_035101.1	76932954	.	G	C	.	.	MAF_USDA=2.459
NC_035101.1	76932957	.	G	A	.	.	MAF_INRAE=31.646;MAF_USDA=24.118
NC_035101.1	76932991	.	T	C	.	.	MAF_USDA=2.459
NC_035101.1	76933069	.	C	T	.	.	MAF_INRAE=28.481;MAF_USDA=20.0
NC_035101.1	76933087	.	A	C	.	.	MAF_USDA=2.459
NC_035101.1	76933128	.	C	A	.	.	MAF_USDA=1.639
NC_035101.1	76933129	.	C	A	.	.	MAF_USDA=1.639
NC_035101.1	76933135	.	T	A	.	.	MAF_USDA=2.459
NC_035101.1	76933226	.	A	T	.	.	MAF_INRAE=2.5;MAF_USDA=4.098
NC_035101.1	76933227	.	T	C	.	.	MAF_USDA=4.098
NC_035101.1	76933228	.	T	G	.	.	MAF_USDA=2.459
NC_035101.1	76933281	.	G	A	.	.	MAF_USDA=4.098
NC_035101.1	76933373	.	G	T	.	.	MAF_INRAE=1.667;MAF_USDA=4.918
NC_035101.1	76933435	.	T	G	.	.	MAF_USDA=2.459
NC_035101.1	76933440	.	A	T	.	.	MAF_USDA=2.5
NC_035101.1	76934174	.	T	C	.	.	MAF_USDA=37.5
NC_035101.1	76934480	.	T	C	.	.	MAF_USDA=4.31
NC_035101.1	76934547	.	C	T	.	.	MAF_USDA=4.167
NC_035101.1	76934562	.	C	A	.	.	MAF_INRAE=24.167;MAF_USDA=50.0
NC_035101.1	76934573	.	A	C	.	.	MAF_INRAE=10.833
NC_035101.1	76934589	.	G	C	.	.	MAF_INRAE=13.333;MAF_USDA=17.647
NC_035101.1	76934593	.	A	G	.	.	MAF_INRAE=23.333;MAF_USDA=35.882
NC_035101.1	76934601	.	T	G	.	.	MAF_INRAE=2.5;MAF_USDA=5.738
NC_035101.1	76934612	.	G	T	.	.	MAF_INRAE=2.5
NC_035101.1	76934723	.	C	T	.	.	MAF_INRAE=2.5;MAF_USDA=5.738
NC_035101.1	76934733	.	C	A	.	.	MAF_USDA=2.459
NC_035101.1	76934734	.	C	G	.	.	MAF_USDA=2.459
NC_035101.1	76934784	.	T	C	.	.	MAF_USDA=8.824
NC_035101.1	76934812	.	A	C	.	.	MAF_USDA=2.459
NC_035101.1	76934830	.	A	G	.	.	MAF_USDA=7.377
NC_035101.1	76934892	.	G	A	.	.	MAF_INRAE=5.263
NC_035101.1	76934982	.	G	A	.	.	MAF_USDA=32.609
NC_035101.1	76934983	.	G	A	.	.	MAF_USDA=32.609
NC_035101.1	76937718	.	G	A	.	.	MAF_USDA=12.353
NC_035101.1	76937734	.	T	G	.	.	MAF_USDA=7.377
NC_035101.1	76937736	.	T	G	.	.	MAF_USDA=4.167
NC_035101.1	76937738	.	T	A	.	.	MAF_USDA=3.279
NC_035101.1	76937739	.	G	A	.	.	MAF_USDA=18.824
NC_035101.1	76937740	.	T	C	.	.	MAF_USDA=4.167
NC_035101.1	76937752	.	C	T	.	.	MAF_USDA=37.5
NC_035101.1	76937765	.	G	T	.	.	MAF_USDA=8.235
NC_035101.1	76937817	.	A	G	.	.	MAF_USDA=30.588
NC_035101.1	76937825	.	G	C	.	.	MAF_USDA=2.459
NC_035101.1	76937873	.	T	C	.	.	MAF_INRAE=22.785;MAF_USDA=18.452
NC_035101.1	76937889	.	G	A	.	.	MAF_USDA=2.542
NC_035101.1	76937901	.	A	G	.	.	MAF_USDA=1.667
NC_035101.1	76937927	.	C	G	.	.	MAF_INRAE=17.089;MAF_USDA=4.098
NC_035101.1	76937956	.	C	A	.	.	MAF_INRAE=23.418;MAF_USDA=19.412
NC_035101.1	76938055	.	A	T	.	.	MAF_USDA=2.459
NC_035101.1	76938089	.	T	G	.	.	MAF_INRAE=21.053
NC_035101.1	76938099	.	C	A	.	.	MAF_USDA=2.459
NC_035101.1	76938142	.	C	G	.	.	MAF_INRAE=13.333;MAF_USDA=6.471
NC_035101.1	76938194	.	G	T	.	.	MAF_INRAE=17.722;MAF_USDA=4.098
NC_035101.1	76938211	.	T	A	.	.	MAF_USDA=2.459
NC_035101.1	76938235	.	C	T	.	.	MAF_USDA=1.639
NC_035101.1	76938270	.	C	T	.	.	MAF_INRAE=37.342;MAF_USDA=39.344
NC_035101.1	76938301	.	G	A	.	.	MAF_INRAE=22.152
NC_035101.1	76938447	.	T	C	.	.	MAF_USDA=2.083
NC_035101.1	76938478	.	A	G	.	.	MAF_USDA=2.459
NC_035101.1	76938486	.	C	T	.	.	MAF_INRAE=39.873;MAF_USDA=34.118
NC_035101.1	76938492	.	C	A	.	.	MAF_INRAE=39.873;MAF_USDA=34.706
NC_035101.1	76938493	.	A	G	.	.	MAF_INRAE=45.833;MAF_USDA=34.706
NC_035101.1	76938495	.	G	T	.	.	MAF_INRAE=15.833;MAF_USDA=6.557
NC_035101.1	76938555	.	C	A	.	.	MAF_INRAE=37.975;MAF_USDA=35.882
NC_035101.1	76938557	.	T	A	.	.	MAF_INRAE=43.333;MAF_USDA=35.882
NC_035101.1	76938572	.	C	A	.	.	MAF_USDA=1.639
NC_035101.1	76938597	.	T	A	.	.	MAF_USDA=2.459
NC_035101.1	76938619	.	A	G	.	.	MAF_INRAE=17.5;MAF_USDA=4.706
NC_035101.1	76938645	.	G	A	.	.	MAF_USDA=5.882
NC_035101.1	76938665	.	C	T	.	.	MAF_USDA=4.167
NC_035101.1	76938765	.	G	T	.	.	MAF_USDA=12.5
NC_035101.1	76938797	.	G	A	.	.	MAF_INRAE=10.526
NC_035101.1	76938805	.	C	A	.	.	MAF_USDA=27.083
NC_035101.1	76938807	.	G	A	.	.	MAF_USDA=8.333
NC_035101.1	76938858	.	T	C	.	.	MAF_USDA=28.659
NC_035101.1	76938893	.	T	C	.	.	MAF_USDA=34.337
NC_035101.1	76938904	.	G	A	.	.	MAF_USDA=1.724
NC_035101.1	76939051	.	C	T	.	.	MAF_USDA=34.337
NC_035101.1	76939052	.	A	G	.	.	MAF_USDA=27.711
NC_035101.1	76939077	.	G	C	.	.	MAF_USDA=1.667
NC_035101.1	76939081	.	A	C	.	.	MAF_INRAE=5.263;MAF_USDA=3.279
NC_035101.1	76939100	.	C	A	.	.	MAF_USDA=2.5
NC_035101.1	76939111	.	C	T	.	.	MAF_USDA=36.471
NC_035101.1	76939112	.	A	T	.	.	MAF_USDA=3.279
NC_035101.1	76939116	.	A	T	.	.	MAF_USDA=22.917
NC_035101.1	76939117	.	A	C	.	.	MAF_USDA=22.917
NC_035101.1	76939125	.	A	G	.	.	MAF_USDA=9.016
NC_035101.1	76939138	.	C	A	.	.	MAF_USDA=2.941
NC_035101.1	76939143	.	A	C	.	.	MAF_INRAE=20.253;MAF_USDA=16.471
NC_035101.1	76939144	.	A	T	.	.	MAF_INRAE=1.667
NC_035101.1	76939150	.	G	C	.	.	MAF_INRAE=10.526;MAF_USDA=34.706
NC_035101.1	76939180	.	C	T	.	.	MAF_INRAE=5.263;MAF_USDA=8.235
NC_035101.1	76939194	.	G	A	.	.	MAF_INRAE=9.167;MAF_USDA=9.836
NC_035101.1	76939195	.	T	A	.	.	MAF_INRAE=9.167;MAF_USDA=9.016
NC_035101.1	76939197	.	G	C	.	.	MAF_INRAE=9.167;MAF_USDA=9.016
NC_035101.1	76939202	.	G	A	.	.	MAF_INRAE=15.833;MAF_USDA=9.836
NC_035101.1	76939207	.	T	A	.	.	MAF_INRAE=10.0;MAF_USDA=9.016
NC_035101.1	76939217	.	T	A	.	.	MAF_INRAE=9.167;MAF_USDA=11.475
NC_035101.1	76939221	.	T	A	.	.	MAF_INRAE=8.333;MAF_USDA=10.656
NC_035101.1	76939230	.	T	G	.	.	MAF_USDA=2.083
NC_035101.1	76939250	.	T	A	.	.	MAF_INRAE=6.667;MAF_USDA=7.377
NC_035101.1	76939253	.	G	C	.	.	MAF_USDA=9.016
NC_035101.1	76939254	.	T	C	.	.	MAF_USDA=9.016
NC_035101.1	76939255	.	G	C	.	.	MAF_USDA=9.836
NC_035101.1	76939267	.	C	G	.	.	MAF_INRAE=8.228;MAF_USDA=7.059
NC_035101.1	76939298	.	C	T	.	.	MAF_INRAE=2.5;MAF_USDA=3.279
NC_035101.1	76939299	.	G	A	.	.	MAF_USDA=2.459
NC_035101.1	76939362	.	C	G	.	.	MAF_INRAE=20.253;MAF_USDA=28.824
NC_035101.1	76939377	.	A	C	.	.	MAF_USDA=1.639
NC_035101.1	76939379	.	C	G	.	.	MAF_USDA=2.459
NC_035101.1	76939391	.	C	G	.	.	MAF_INRAE=5.263;MAF_USDA=3.279
NC_035101.1	76939420	.	A	T	.	.	MAF_USDA=2.459
NC_035101.1	76939438	.	A	G	.	.	MAF_USDA=2.459
NC_035101.1	76939462	.	C	A	.	.	MAF_INRAE=21.053;MAF_USDA=5.357
NC_035101.1	76939499	.	C	T	.	.	MAF_USDA=2.459
NC_035101.1	76939545	.	C	T	.	.	MAF_INRAE=15.789;MAF_USDA=2.459
NC_035101.1	76939580	.	C	A	.	.	MAF_USDA=21.429
NC_035101.1	76939603	.	A	G	.	.	MAF_USDA=2.5
NC_035101.1	76939604	.	C	T	.	.	MAF_USDA=2.5
NC_035101.1	76939605	.	G	A	.	.	MAF_USDA=3.333
NC_035101.1	76939608	.	A	G	.	.	MAF_USDA=2.5
NC_035101.1	76939610	.	A	G	.	.	MAF_USDA=20.238
NC_035101.1	76939619	.	T	C	.	.	MAF_USDA=8.929
NC_035101.1	76939628	.	T	C	.	.	MAF_USDA=5.952
NC_035101.1	76939634	.	G	C	.	.	MAF_USDA=17.262
NC_035101.1	76939668	.	A	T	.	.	MAF_USDA=2.381
NC_035101.1	76939688	.	A	C	.	.	MAF_USDA=16.667
NC_035101.1	76939700	.	C	A	.	.	MAF_USDA=2.5
NC_035101.1	76939727	.	G	A	.	.	MAF_USDA=24.405
NC_035101.1	76939736	.	C	T	.	.	MAF_USDA=8.929
NC_035101.1	76939748	.	A	G	.	.	MAF_USDA=2.459
NC_035101.1	76939755	.	T	C	.	.	MAF_INRAE=18.421;MAF_USDA=16.471
NC_035101.1	76939767	.	C	T	.	.	MAF_INRAE=10.833;MAF_USDA=4.918
NC_035101.1	76939787	.	C	T	.	.	MAF_INRAE=14.167;MAF_USDA=8.824
NC_035101.1	76939804	.	G	A	.	.	MAF_USDA=3.333
NC_035101.1	76939811	.	T	C	.	.	MAF_USDA=8.333
NC_035101.1	76939873	.	T	A	.	.	MAF_INRAE=17.089;MAF_USDA=4.098
NC_035101.1	76939881	.	C	A	.	.	MAF_INRAE=13.291;MAF_USDA=8.824
NC_035101.1	76939882	.	A	T	.	.	MAF_USDA=2.459
NC_035101.1	76939885	.	G	A	.	.	MAF_INRAE=22.5;MAF_USDA=18.235
NC_035101.1	76939887	.	C	T	.	.	MAF_INRAE=15.833;MAF_USDA=9.836
NC_035101.1	76939890	.	A	C	.	.	MAF_INRAE=13.291;MAF_USDA=8.235
NC_035101.1	76939899	.	A	T	.	.	MAF_INRAE=17.089
NC_035101.1	76939901	.	T	C	.	.	MAF_INRAE=15.833;MAF_USDA=6.557
NC_035101.1	76939914	.	A	G	.	.	MAF_INRAE=17.089;MAF_USDA=6.557
NC_035101.1	76939929	.	C	T	.	.	MAF_INRAE=12.5;MAF_USDA=8.824
NC_035101.1	76939931	.	A	T	.	.	MAF_INRAE=17.722;MAF_USDA=4.098
NC_035101.1	76939932	.	C	T	.	.	MAF_INRAE=20.0;MAF_USDA=4.098
NC_035101.1	76939935	.	T	C	.	.	MAF_USDA=2.459
NC_035101.1	76939937	.	A	T	.	.	MAF_INRAE=12.5;MAF_USDA=6.471
NC_035101.1	76939953	.	G	A	.	.	MAF_USDA=10.417
NC_035101.1	76939972	.	C	A	.	.	MAF_INRAE=20.833;MAF_USDA=7.377
NC_035101.1	76939973	.	T	C	.	.	MAF_INRAE=20.833;MAF_USDA=7.377
NC_035101.1	76939974	.	G	A	.	.	MAF_INRAE=20.833;MAF_USDA=7.377
NC_035101.1	76939980	.	A	T	.	.	MAF_INRAE=18.354
NC_035101.1	76939987	.	C	T	.	.	MAF_INRAE=17.722;MAF_USDA=8.197
NC_035101.1	76940010	.	T	A	.	.	MAF_INRAE=23.418;MAF_USDA=18.824
NC_035101.1	76940034	.	C	A	.	.	MAF_INRAE=17.089;MAF_USDA=8.197
NC_035101.1	76940055	.	G	A	.	.	MAF_INRAE=17.089;MAF_USDA=4.918
NC_035101.1	76940063	.	G	T	.	.	MAF_INRAE=17.089;MAF_USDA=4.918
NC_035101.1	76940066	.	C	T	.	.	MAF_INRAE=19.167;MAF_USDA=4.918
NC_035101.1	76940068	.	G	A	.	.	MAF_INRAE=4.167
NC_035101.1	76940097	.	C	G	.	.	MAF_INRAE=21.053;MAF_USDA=7.059
NC_035101.1	76940133	.	G	C	.	.	MAF_INRAE=13.333;MAF_USDA=9.412
NC_035101.1	76940143	.	A	G	.	.	MAF_USDA=3.279
NC_035101.1	76940198	.	G	A	.	.	MAF_INRAE=17.722;MAF_USDA=7.377
NC_035101.1	76940253	.	G	T	.	.	MAF_USDA=3.279
NC_035101.1	76940272	.	A	C	.	.	MAF_INRAE=5.263;MAF_USDA=3.279
NC_035101.1	76940278	.	T	A	.	.	MAF_INRAE=20.253;MAF_USDA=27.647
NC_035101.1	76940293	.	A	G	.	.	MAF_INRAE=17.089;MAF_USDA=4.918
NC_035101.1	76940294	.	T	C	.	.	MAF_INRAE=19.167;MAF_USDA=4.918
NC_035101.1	76940311	.	C	T	.	.	MAF_USDA=12.5
NC_035101.1	76940313	.	T	A	.	.	MAF_USDA=12.5
NC_035101.1	76940338	.	C	T	.	.	MAF_INRAE=17.722;MAF_USDA=8.197
NC_035101.1	76940374	.	C	G	.	.	MAF_USDA=7.377
NC_035101.1	76940375	.	A	T	.	.	MAF_USDA=7.377
NC_035101.1	76940377	.	T	C	.	.	MAF_USDA=4.918
NC_035101.1	76940396	.	G	C	.	.	MAF_INRAE=13.333;MAF_USDA=6.471
NC_035101.1	76940401	.	C	T	.	.	MAF_INRAE=16.456;MAF_USDA=4.918
NC_035101.1	76940410	.	G	C	.	.	MAF_USDA=1.639
NC_035101.1	76940458	.	C	G	.	.	MAF_INRAE=5.263;MAF_USDA=3.279
NC_035101.1	76940461	.	A	G	.	.	MAF_USDA=2.083
NC_035101.1	76940478	.	C	T	.	.	MAF_USDA=2.459
NC_035101.1	76940492	.	GAAAAAAAAA	GAAAAAAAAT	.	.	MAF_USDA=8.333
NC_035101.1	76940494	.	A	G	.	.	MAF_INRAE=20.0
NC_035101.1	76940501	.	A	T	.	.	MAF_INRAE=13.333;MAF_USDA=9.167
NC_035101.1	76940504	.	C	A	.	.	MAF_USDA=8.235
NC_035101.1	76940512	.	C	T	.	.	MAF_INRAE=21.053;MAF_USDA=5.882
NC_035101.1	76940516	.	G	T	.	.	MAF_USDA=4.118
NC_035101.1	76940527	.	A	T	.	.	MAF_USDA=1.639
NC_035101.1	76940546	.	T	G	.	.	MAF_INRAE=17.089;MAF_USDA=4.918
NC_035101.1	76940582	.	A	T	.	.	MAF_INRAE=17.722;MAF_USDA=4.918
NC_035101.1	76940594	.	G	A	.	.	MAF_INRAE=17.722;MAF_USDA=4.918
NC_035101.1	76940612	.	A	G	.	.	MAF_INRAE=17.722;MAF_USDA=7.377
NC_035101.1	76940616	.	C	T	.	.	MAF_INRAE=14.557;MAF_USDA=8.235
NC_035101.1	76940645	.	T	A	.	.	MAF_INRAE=23.418;MAF_USDA=19.412
NC_035101.1	76940671	.	T	C	.	.	MAF_USDA=2.459
NC_035101.1	76940690	.	T	G	.	.	MAF_INRAE=21.053;MAF_USDA=2.941
NC_035101.1	76940799	.	A	T	.	.	MAF_USDA=27.083
NC_035101.1	76940889	.	G	A	.	.	MAF_INRAE=36.076
NC_035101.1	76940918	.	A	G	.	.	MAF_USDA=2.459
NC_035101.1	76940930	.	G	T	.	.	MAF_USDA=2.459
NC_035101.1	76940988	.	T	G	.	.	MAF_INRAE=21.053;MAF_USDA=7.647
NC_035101.1	76940989	.	A	G	.	.	MAF_INRAE=39.167;MAF_USDA=41.765
NC_035101.1	76941024	.	T	C	.	.	MAF_USDA=3.279
NC_035101.1	76941058	.	G	T	.	.	MAF_INRAE=21.053;MAF_USDA=5.294
NC_035101.1	76941076	.	C	A	.	.	MAF_INRAE=2.5;MAF_USDA=5.0
NC_035101.1	76941077	.	C	T	.	.	MAF_INRAE=2.5;MAF_USDA=5.0
NC_035101.1	76941103	.	A	G	.	.	MAF_INRAE=13.924;MAF_USDA=8.929
NC_035101.1	76941151	.	T	C	.	.	MAF_USDA=2.459
NC_035101.1	76941155	.	C	G	.	.	MAF_INRAE=16.456
NC_035101.1	76941158	.	G	A	.	.	MAF_USDA=2.459
NC_035101.1	76941185	.	C	T	.	.	MAF_INRAE=47.368;MAF_USDA=35.882
NC_035101.1	76941222	.	G	A	.	.	MAF_INRAE=26.316;MAF_USDA=20.0
NC_035101.1	76941241	.	C	T	.	.	MAF_USDA=5.294
NC_035101.1	76941400	.	T	G	.	.	MAF_USDA=3.529
NC_035101.1	76941415	.	A	G	.	.	MAF_USDA=18.75
NC_035101.1	76941555	.	G	T	.	.	MAF_USDA=12.5
NC_035101.1	76941606	.	C	T	.	.	MAF_USDA=2.586
NC_035101.1	76941616	.	A	G	.	.	MAF_USDA=14.583
NC_035101.1	76941621	.	G	T	.	.	MAF_USDA=14.583
NC_035101.1	76941671	.	A	G	.	.	MAF_USDA=14.583
NC_035101.1	76941727	.	A	G	.	.	MAF_INRAE=21.053;MAF_USDA=18.824
NC_035101.1	76941746	.	A	C	.	.	MAF_USDA=2.459
NC_035101.1	76941802	.	T	C	.	.	MAF_USDA=2.459
NC_035101.1	76941844	.	A	C	.	.	MAF_USDA=2.459
NC_035101.1	76941900	.	G	A	.	.	MAF_USDA=1.639
NC_035101.1	76941929	.	T	C	.	.	MAF_INRAE=21.053;MAF_USDA=14.706
NC_035101.1	76941940	.	A	G	.	.	MAF_INRAE=16.456;MAF_USDA=13.529
NC_035101.1	76941992	.	C	T	.	.	MAF_INRAE=15.789;MAF_USDA=8.197
NC_035101.1	76942025	.	C	A	.	.	MAF_INRAE=6.667;MAF_USDA=9.016
NC_035101.1	76942089	.	C	A	.	.	MAF_INRAE=37.342;MAF_USDA=16.471
NC_035101.1	76942129	.	T	A	.	.	MAF_INRAE=10.526;MAF_USDA=12.353
NC_035101.1	76942151	.	T	C	.	.	MAF_INRAE=16.667;MAF_USDA=14.583
NC_035101.1	76942246	.	T	A	.	.	MAF_INRAE=5.263;MAF_USDA=1.639
NC_035101.1	76942250	.	T	C	.	.	MAF_INRAE=46.203;MAF_USDA=30.0
NC_035101.1	76942253	.	G	A	.	.	MAF_USDA=2.5
NC_035101.1	76942293	.	G	A	.	.	MAF_USDA=2.083
NC_035101.1	76942294	.	G	A	.	.	MAF_INRAE=15.0;MAF_USDA=7.377
NC_035101.1	76942326	.	G	A	.	.	MAF_USDA=2.459
NC_035101.1	76942395	.	T	A	.	.	MAF_INRAE=17.722;MAF_USDA=19.412
NC_035101.1	76942401	.	T	G	.	.	MAF_INRAE=13.333;MAF_USDA=6.471
NC_035101.1	76942453	.	C	T	.	.	MAF_USDA=1.639
NC_035101.1	76942454	.	A	G	.	.	MAF_INRAE=17.089;MAF_USDA=18.235
NC_035101.1	76942471	.	A	T	.	.	MAF_INRAE=36.709;MAF_USDA=16.471
NC_035101.1	76942556	.	G	T	.	.	MAF_INRAE=6.667;MAF_USDA=8.824
NC_035101.1	76942561	.	G	A	.	.	MAF_INRAE=14.167;MAF_USDA=9.524
NC_035101.1	76942563	.	T	C	.	.	MAF_INRAE=35.443;MAF_USDA=14.706
NC_035101.1	76942652	.	A	T	.	.	MAF_USDA=2.5
NC_035101.1	76942671	.	G	T	.	.	MAF_USDA=7.5
NC_035101.1	76942702	.	T	A	.	.	MAF_USDA=2.459
NC_035101.1	76942707	.	A	C	.	.	MAF_INRAE=21.053;MAF_USDA=15.294
NC_035101.1	76942771	.	C	T	.	.	MAF_USDA=8.333
NC_035101.1	76942782	.	A	G	.	.	MAF_USDA=12.5
NC_035101.1	76942783	.	T	C	.	.	MAF_INRAE=21.053;MAF_USDA=14.583
NC_035101.1	76942918	.	G	C	.	.	MAF_USDA=6.707
NC_035101.1	76942932	.	C	T	.	.	MAF_INRAE=21.053;MAF_USDA=2.41
NC_035101.1	76942953	.	A	G	.	.	MAF_USDA=14.458
NC_035101.1	76942981	.	C	T	.	.	MAF_INRAE=21.053;MAF_USDA=2.353
NC_035101.1	76942982	.	G	A	.	.	MAF_USDA=1.639
NC_035101.1	76943019	.	A	T	.	.	MAF_USDA=2.459
NC_035101.1	76943060	.	C	G	.	.	MAF_INRAE=10.526;MAF_USDA=1.639
NC_035101.1	76943082	.	T	G	.	.	MAF_USDA=4.118
NC_035101.1	76943135	.	G	A	.	.	MAF_INRAE=5.263;MAF_USDA=6.471
NC_035101.1	76943138	.	A	C	.	.	MAF_USDA=10.0
NC_035101.1	76943157	.	C	A	.	.	MAF_INRAE=6.962;MAF_USDA=4.167
NC_035101.1	76943162	.	C	A	.	.	MAF_INRAE=6.962;MAF_USDA=4.167
NC_035101.1	76943182	.	C	A	.	.	MAF_INRAE=10.526;MAF_USDA=1.639
NC_035101.1	76943193	.	C	A	.	.	MAF_INRAE=3.333;MAF_USDA=6.557
NC_035101.1	76943242	.	A	T	.	.	MAF_INRAE=17.722;MAF_USDA=21.765
NC_035101.1	76943247	.	C	A	.	.	MAF_USDA=2.459
NC_035101.1	76943256	.	C	G	.	.	MAF_USDA=1.639
NC_035101.1	76943264	.	T	G	.	.	MAF_USDA=1.639
NC_035101.1	76943311	.	C	T	.	.	MAF_INRAE=34.177;MAF_USDA=35.294
NC_035101.1	76943312	.	A	C	.	.	MAF_INRAE=13.333;MAF_USDA=11.765
NC_035101.1	76943327	.	C	G	.	.	MAF_USDA=2.083
NC_035101.1	76943345	.	G	T	.	.	MAF_INRAE=17.722;MAF_USDA=21.765
NC_035101.1	76943357	.	C	T	.	.	MAF_USDA=1.639
NC_035101.1	76943361	.	C	G	.	.	MAF_USDA=5.738
NC_035101.1	76943371	.	T	C	.	.	MAF_INRAE=21.053;MAF_USDA=21.765
NC_035101.1	76943381	.	T	A	.	.	MAF_INRAE=17.089;MAF_USDA=21.765
NC_035101.1	76943398	.	A	T	.	.	MAF_INRAE=10.526
NC_035101.1	76943424	.	C	T	.	.	MAF_USDA=2.941
NC_035101.1	76943428	.	A	G	.	.	MAF_USDA=1.639
NC_035101.1	76943441	.	T	C	.	.	MAF_INRAE=46.835;MAF_USDA=10.417
NC_035101.1	76943477	.	T	G	.	.	MAF_INRAE=21.519;MAF_USDA=24.706
NC_035101.1	76943479	.	A	T	.	.	MAF_INRAE=15.0;MAF_USDA=5.738
NC_035101.1	76943495	.	A	G	.	.	MAF_INRAE=7.595;MAF_USDA=8.235
NC_035101.1	76943510	.	C	A	.	.	MAF_USDA=2.941
NC_035101.1	76943530	.	G	A	.	.	MAF_INRAE=17.722;MAF_USDA=21.765
NC_035101.1	76943534	.	G	T	.	.	MAF_USDA=2.459
NC_035101.1	76943541	.	T	A	.	.	MAF_INRAE=13.291;MAF_USDA=8.824
NC_035101.1	76943544	.	A	T	.	.	MAF_INRAE=17.722;MAF_USDA=21.765
NC_035101.1	76943549	.	G	A	.	.	MAF_USDA=2.459
NC_035101.1	76943559	.	C	T	.	.	MAF_INRAE=13.333;MAF_USDA=10.0
NC_035101.1	76943616	.	A	G	.	.	MAF_INRAE=12.658;MAF_USDA=8.235
NC_035101.1	76943621	.	T	G	.	.	MAF_INRAE=34.81;MAF_USDA=32.941
NC_035101.1	76943622	.	T	C	.	.	MAF_INRAE=22.5;MAF_USDA=33.529
NC_035101.1	76943651	.	C	T	.	.	MAF_INRAE=17.722;MAF_USDA=41.765
NC_035101.1	76943652	.	A	T	.	.	MAF_USDA=1.639
NC_035101.1	76943670	.	G	T	.	.	MAF_USDA=1.639
NC_035101.1	76943684	.	C	T	.	.	MAF_USDA=2.459
NC_035101.1	76943700	.	G	A	.	.	MAF_INRAE=7.595;MAF_USDA=6.25
NC_035101.1	76943712	.	G	T	.	.	MAF_USDA=2.459
NC_035101.1	76943715	.	A	G	.	.	MAF_INRAE=15.19;MAF_USDA=43.75
NC_035101.1	76943717	.	A	G	.	.	MAF_USDA=2.459
NC_035101.1	76943773	.	A	G	.	.	MAF_INRAE=7.595;MAF_USDA=2.353
NC_035101.1	76943816	.	C	T	.	.	MAF_USDA=2.459
NC_035101.1	76943832	.	T	C	.	.	MAF_INRAE=20.886;MAF_USDA=24.706
NC_035101.1	76943843	.	T	C	.	.	MAF_INRAE=20.886;MAF_USDA=24.706
NC_035101.1	76943854	.	T	C	.	.	MAF_USDA=1.639
NC_035101.1	76943855	.	G	T	.	.	MAF_USDA=1.639
NC_035101.1	76943925	.	T	G	.	.	MAF_USDA=1.639
NC_035101.1	76943928	.	A	G	.	.	MAF_INRAE=30.38;MAF_USDA=18.235
NC_035101.1	76943936	.	T	C	.	.	MAF_USDA=5.738
NC_035101.1	76943956	.	C	T	.	.	MAF_USDA=5.833
NC_035101.1	76943960	.	A	C	.	.	MAF_USDA=3.333
NC_035101.1	76943984	.	T	C	.	.	MAF_USDA=2.5
NC_035101.1	76943995	.	A	G	.	.	MAF_USDA=13.095
NC_035101.1	76943996	.	C	G	.	.	MAF_INRAE=13.924;MAF_USDA=11.31
NC_035101.1	76944018	.	G	A	.	.	MAF_INRAE=12.658;MAF_USDA=8.929
NC_035101.1	76944019	.	G	A	.	.	MAF_INRAE=7.595;MAF_USDA=11.905
NC_035101.1	76944050	.	T	C	.	.	MAF_USDA=2.459
NC_035101.1	76944065	.	C	T	.	.	MAF_USDA=5.738
NC_035101.1	76944084	.	A	T	.	.	MAF_INRAE=20.886;MAF_USDA=25.882
NC_035101.1	76944088	.	A	G	.	.	MAF_INRAE=12.5;MAF_USDA=11.765
NC_035101.1	76944097	.	T	G	.	.	MAF_INRAE=7.595;MAF_USDA=14.118
NC_035101.1	76944111	.	G	T	.	.	MAF_INRAE=20.886;MAF_USDA=27.083
NC_035101.1	76944120	.	G	A	.	.	MAF_INRAE=13.291;MAF_USDA=8.824
NC_035101.1	76944137	.	A	C	.	.	MAF_INRAE=20.886;MAF_USDA=27.083
NC_035101.1	76944139	.	T	G	.	.	MAF_USDA=2.459
NC_035101.1	76944146	.	C	A	.	.	MAF_INRAE=6.667;MAF_USDA=2.083
NC_035101.1	76944148	.	G	A	.	.	MAF_INRAE=20.886;MAF_USDA=22.941
NC_035101.1	76944158	.	C	A	.	.	MAF_INRAE=6.962;MAF_USDA=9.016
NC_035101.1	76944163	.	G	C	.	.	MAF_USDA=2.459
NC_035101.1	76944166	.	C	A	.	.	MAF_USDA=2.459
NC_035101.1	76944170	.	C	A	.	.	MAF_USDA=2.459
NC_035101.1	76944201	.	A	C	.	.	MAF_USDA=5.738
NC_035101.1	76944218	.	C	A	.	.	MAF_USDA=3.279
NC_035101.1	76944223	.	A	T	.	.	MAF_USDA=2.459
NC_035101.1	76944225	.	A	T	.	.	MAF_USDA=2.459
NC_035101.1	76944230	.	A	G	.	.	MAF_INRAE=2.5
NC_035101.1	76944233	.	A	C	.	.	MAF_USDA=2.459
NC_035101.1	76944244	.	T	G	.	.	MAF_USDA=1.639
NC_035101.1	76944267	.	A	G	.	.	MAF_INRAE=10.526;MAF_USDA=9.016
NC_035101.1	76944282	.	G	T	.	.	MAF_USDA=2.459
NC_035101.1	76944289	.	A	G	.	.	MAF_INRAE=7.595;MAF_USDA=9.412
NC_035101.1	76944290	.	T	G	.	.	MAF_USDA=2.459
NC_035101.1	76944370	.	C	T	.	.	MAF_INRAE=17.722;MAF_USDA=1.639
NC_035101.1	76944371	.	T	G	.	.	MAF_INRAE=20.0;MAF_USDA=1.639
NC_035101.1	76944382	.	A	C	.	.	MAF_INRAE=17.722;MAF_USDA=1.639
NC_035101.1	76944402	.	T	A	.	.	MAF_USDA=1.639
NC_035101.1	76944420	.	T	G	.	.	MAF_USDA=2.459
NC_035101.1	76944449	.	T	A	.	.	MAF_USDA=1.639
NC_035101.1	76944549	.	T	G	.	.	MAF_USDA=4.118
NC_035101.1	76944574	.	T	G	.	.	MAF_USDA=1.639
NC_035101.1	76944596	.	T	C	.	.	MAF_USDA=2.459
NC_035101.1	76944623	.	G	A	.	.	MAF_INRAE=10.127;MAF_USDA=12.941
NC_035101.1	76944637	.	C	A	.	.	MAF_USDA=4.918
NC_035101.1	76944655	.	T	C	.	.	MAF_INRAE=13.291;MAF_USDA=8.824
NC_035101.1	76944686	.	G	T	.	.	MAF_INRAE=5.0
NC_035101.1	76944706	.	T	C	.	.	MAF_USDA=3.279
NC_035101.1	76944713	.	A	C	.	.	MAF_INRAE=5.0
NC_035101.1	76944723	.	C	T	.	.	MAF_INRAE=5.0;MAF_USDA=11.765
NC_035101.1	76944724	.	G	A	.	.	MAF_USDA=2.083
NC_035101.1	76944751	.	A	G	.	.	MAF_INRAE=13.291;MAF_USDA=9.412
NC_035101.1	76944768	.	T	A	.	.	MAF_INRAE=33.544;MAF_USDA=20.492
NC_035101.1	76944781	.	G	A	.	.	MAF_INRAE=13.291;MAF_USDA=18.75
NC_035101.1	76944788	.	A	C	.	.	MAF_INRAE=17.722;MAF_USDA=44.706
NC_035101.1	76944802	.	A	C	.	.	MAF_USDA=3.279
NC_035101.1	76944823	.	T	A	.	.	MAF_USDA=15.882
NC_035101.1	76944833	.	T	C	.	.	MAF_USDA=4.098
NC_035101.1	76944834	.	G	T	.	.	MAF_INRAE=47.468;MAF_USDA=26.471
NC_035101.1	76944858	.	C	G	.	.	MAF_INRAE=7.595;MAF_USDA=8.235
NC_035101.1	76944884	.	A	G	.	.	MAF_USDA=2.459
NC_035101.1	76944951	.	C	T	.	.	MAF_USDA=2.459
NC_035101.1	76944956	.	A	C	.	.	MAF_USDA=2.459
NC_035101.1	76945030	.	C	T	.	.	MAF_INRAE=10.127;MAF_USDA=13.529
NC_035101.1	76945061	.	C	T	.	.	MAF_USDA=8.333
NC_035101.1	76945062	.	C	G	.	.	MAF_USDA=8.333
NC_035101.1	76945119	.	C	A	.	.	MAF_USDA=6.557
NC_035101.1	76945159	.	G	A	.	.	MAF_USDA=1.639
NC_035101.1	76945180	.	G	A	.	.	MAF_USDA=3.279
NC_035101.1	76945188	.	T	C	.	.	MAF_USDA=3.279
NC_035101.1	76945236	.	C	A	.	.	MAF_USDA=2.941
NC_035101.1	76945252	.	A	T	.	.	MAF_USDA=2.083
NC_035101.1	76945270	.	C	A	.	.	MAF_INRAE=4.167;MAF_USDA=6.557
NC_035101.1	76945348	.	C	T	.	.	MAF_USDA=2.459
NC_035101.1	76945366	.	G	A	.	.	MAF_INRAE=15.0;MAF_USDA=7.377
NC_035101.1	76945384	.	C	T	.	.	MAF_INRAE=2.5;MAF_USDA=1.639
NC_035101.1	76945386	.	C	G	.	.	MAF_USDA=4.918
NC_035101.1	76945405	.	G	T	.	.	MAF_USDA=1.639
NC_035101.1	76945407	.	A	T	.	.	MAF_USDA=1.667
NC_035101.1	76945430	.	C	G	.	.	MAF_USDA=2.459
NC_035101.1	76945457	.	T	C	.	.	MAF_USDA=3.279
NC_035101.1	76945471	.	C	T	.	.	MAF_USDA=1.639
NC_035101.1	76945477	.	C	T	.	.	MAF_USDA=2.083
NC_035101.1	76945484	.	C	A	.	.	MAF_INRAE=17.089;MAF_USDA=1.639
NC_035101.1	76945489	.	G	T	.	.	MAF_INRAE=5.0;MAF_USDA=8.333
NC_035101.1	76945515	.	G	A	.	.	MAF_USDA=2.941
NC_035101.1	76945540	.	C	T	.	.	MAF_USDA=2.083
NC_035101.1	76945556	.	A	T	.	.	MAF_USDA=4.098
NC_035101.1	76945558	.	C	T	.	.	MAF_INRAE=21.053;MAF_USDA=6.471
NC_035101.1	76945590	.	T	A	.	.	MAF_INRAE=10.526
NC_035101.1	76945622	.	A	G	.	.	MAF_INRAE=10.526
NC_035101.1	76945673	.	G	C	.	.	MAF_INRAE=21.053;MAF_USDA=49.412
NC_035101.1	76945705	.	A	G	.	.	MAF_USDA=14.118
NC_035101.1	76945721	.	T	A	.	.	MAF_USDA=2.459
NC_035101.1	76945729	.	T	A	.	.	MAF_INRAE=5.263;MAF_USDA=11.475
NC_035101.1	76945735	.	T	C	.	.	MAF_USDA=2.459
NC_035101.1	76945747	.	A	G	.	.	MAF_USDA=4.118
NC_035101.1	76945750	.	A	G	.	.	MAF_INRAE=4.167;MAF_USDA=6.557
NC_035101.1	76945755	.	T	G	.	.	MAF_INRAE=5.263;MAF_USDA=8.824
NC_035101.1	76945758	.	T	C	.	.	MAF_USDA=2.459
NC_035101.1	76945760	.	A	G	.	.	MAF_USDA=2.459
NC_035101.1	76945766	.	G	C	.	.	MAF_USDA=2.459
NC_035101.1	76945957	.	C	A	.	.	MAF_INRAE=10.526;MAF_USDA=6.557
NC_035101.1	76945971	.	C	G	.	.	MAF_INRAE=10.526;MAF_USDA=6.557
NC_035101.1	76946007	.	A	C	.	.	MAF_INRAE=21.053;MAF_USDA=2.941
NC_035101.1	76946019	.	C	A	.	.	MAF_INRAE=5.0;MAF_USDA=35.882
NC_035101.1	76946037	.	C	T	.	.	MAF_USDA=2.459
NC_035101.1	76946049	.	G	C	.	.	MAF_USDA=2.459
NC_035101.1	76946053	.	T	A	.	.	MAF_INRAE=21.053;MAF_USDA=15.882
NC_035101.1	76946054	.	G	A	.	.	MAF_USDA=15.882
NC_035101.1	76946056	.	T	G	.	.	MAF_INRAE=17.5;MAF_USDA=10.417
NC_035101.1	76946064	.	T	C	.	.	MAF_USDA=2.459
NC_035101.1	76946067	.	T	G	.	.	MAF_INRAE=5.0;MAF_USDA=8.333
NC_035101.1	76946068	.	T	C	.	.	MAF_INRAE=7.595;MAF_USDA=17.647
NC_035101.1	76946072	.	C	T	.	.	MAF_USDA=2.459
NC_035101.1	76946077	.	C	G	.	.	MAF_USDA=2.353
NC_035101.1	76946078	.	C	A	.	.	MAF_USDA=2.353
NC_035101.1	76946090	.	G	A	.	.	MAF_INRAE=2.532;MAF_USDA=4.918
NC_035101.1	76946115	.	C	T	.	.	MAF_INRAE=5.263;MAF_USDA=1.639
NC_035101.1	76946157	.	C	A	.	.	MAF_USDA=2.459
NC_035101.1	76946168	.	A	C	.	.	MAF_INRAE=5.0;MAF_USDA=5.294
NC_035101.1	76946169	.	C	T	.	.	MAF_INRAE=22.5;MAF_USDA=13.529
NC_035101.1	76946245	.	G	A	.	.	MAF_USDA=2.459
NC_035101.1	76946255	.	A	T	.	.	MAF_USDA=1.639
NC_035101.1	76946260	.	C	T	.	.	MAF_INRAE=22.5;MAF_USDA=7.647
NC_035101.1	76946261	.	A	G	.	.	MAF_INRAE=22.152;MAF_USDA=21.765
NC_035101.1	76946273	.	A	C	.	.	MAF_INRAE=5.263;MAF_USDA=32.353
NC_035101.1	76946309	.	C	T	.	.	MAF_USDA=4.118
NC_035101.1	76946324	.	A	T	.	.	MAF_USDA=2.459
NC_035101.1	76946356	.	A	T	.	.	MAF_USDA=2.083
NC_035101.1	76946357	.	T	A	.	.	MAF_USDA=2.083
NC_035101.1	76946358	.	C	A	.	.	MAF_USDA=2.083
NC_035101.1	76946387	.	A	G	.	.	MAF_USDA=9.412
NC_035101.1	76946430	.	G	T	.	.	MAF_INRAE=5.263;MAF_USDA=4.918
NC_035101.1	76946431	.	G	C	.	.	MAF_USDA=2.459
NC_035101.1	76946449	.	T	C	.	.	MAF_USDA=9.836
NC_035101.1	76946454	.	T	C	.	.	MAF_INRAE=5.0;MAF_USDA=9.412
NC_035101.1	76946456	.	T	C	.	.	MAF_INRAE=23.418;MAF_USDA=10.0
NC_035101.1	76946464	.	A	G	.	.	MAF_INRAE=18.354;MAF_USDA=29.412
NC_035101.1	76946495	.	A	G	.	.	MAF_USDA=2.459
NC_035101.1	76946523	.	C	T	.	.	MAF_USDA=27.647
NC_035101.1	76946540	.	T	C	.	.	MAF_USDA=2.459
NC_035101.1	76946554	.	A	C	.	.	MAF_INRAE=5.0;MAF_USDA=10.588
NC_035101.1	76946556	.	T	A	.	.	MAF_INRAE=20.833
NC_035101.1	76946595	.	C	A	.	.	MAF_INRAE=17.722;MAF_USDA=27.059
NC_035101.1	76946626	.	A	C	.	.	MAF_USDA=2.459
NC_035101.1	76946630	.	G	T	.	.	MAF_INRAE=10.526
NC_035101.1	76946679	.	T	C	.	.	MAF_USDA=3.333
NC_035101.1	76946687	.	C	T	.	.	MAF_INRAE=5.263;MAF_USDA=10.714
NC_035101.1	76946688	.	T	A	.	.	MAF_USDA=2.5
NC_035101.1	76946727	.	C	T	.	.	MAF_USDA=1.639
NC_035101.1	76946744	.	G	T	.	.	MAF_INRAE=15.823;MAF_USDA=10.588
NC_035101.1	76946746	.	A	G	.	.	MAF_USDA=13.529
NC_035101.1	76946748	.	A	C	.	.	MAF_USDA=13.115
NC_035101.1	76946755	.	C	G	.	.	MAF_INRAE=5.263;MAF_USDA=1.639
NC_035101.1	76946788	.	A	G	.	.	MAF_USDA=4.118
NC_035101.1	76946792	.	T	C	.	.	MAF_INRAE=21.053;MAF_USDA=35.882
NC_035101.1	76946793	.	A	C	.	.	MAF_USDA=5.294
NC_035101.1	76946828	.	A	G	.	.	MAF_USDA=18.75
NC_035101.1	76946921	.	C	A	.	.	MAF_USDA=18.75
NC_035101.1	76946976	.	A	G	.	.	MAF_USDA=1.639
NC_035101.1	76946981	.	T	G	.	.	MAF_USDA=5.085
NC_035101.1	76946983	.	A	C	.	.	MAF_USDA=1.695
NC_035101.1	76946984	.	A	C	.	.	MAF_INRAE=29.167;MAF_USDA=14.286
NC_035101.1	76947032	.	A	T	.	.	MAF_INRAE=41.139;MAF_USDA=31.176
NC_035101.1	76947036	.	G	C	.	.	MAF_INRAE=49.167;MAF_USDA=31.176
NC_035101.1	76947086	.	T	G	.	.	MAF_USDA=18.333
NC_035101.1	76947096	.	C	T	.	.	MAF_USDA=18.033
NC_035101.1	76947245	.	G	A	.	.	MAF_USDA=38.095
NC_035101.1	76947267	.	A	G	.	.	MAF_USDA=23.81
NC_035101.1	76947273	.	C	A	.	.	MAF_USDA=23.81
NC_035101.1	76947302	.	C	A	.	.	MAF_USDA=6.667
NC_035101.1	76947457	.	G	C	.	.	MAF_USDA=6.557
NC_035101.1	76947478	.	G	T	.	.	MAF_USDA=12.5
NC_035101.1	76947489	.	T	G	.	.	MAF_USDA=26.19
NC_035101.1	76947506	.	C	A	.	.	MAF_USDA=3.279
NC_035101.1	76947518	.	C	A	.	.	MAF_USDA=17.059
NC_035101.1	76947522	.	T	C	.	.	MAF_USDA=7.647
NC_035101.1	76947619	.	A	G	.	.	MAF_INRAE=36.076;MAF_USDA=25.882
NC_035101.1	76947636	.	T	C	.	.	MAF_USDA=16.471
NC_035101.1	76947704	.	T	G	.	.	MAF_USDA=16.071
NC_035101.1	76947751	.	G	A	.	.	MAF_USDA=7.647
NC_035101.1	76947850	.	T	C	.	.	MAF_USDA=40.476
NC_035101.1	76947853	.	A	T	.	.	MAF_USDA=33.929
NC_035101.1	76947927	.	G	A	.	.	MAF_USDA=1.639
NC_035101.1	76947957	.	T	A	.	.	MAF_USDA=2.459
NC_035101.1	76947990	.	G	A	.	.	MAF_USDA=17.647
NC_035101.1	76947992	.	G	A	.	.	MAF_USDA=2.459
NC_035101.1	76947994	.	A	T	.	.	MAF_USDA=16.471
NC_035101.1	76948020	.	C	A	.	.	MAF_USDA=2.353
NC_035101.1	76948032	.	C	T	.	.	MAF_USDA=17.647
NC_035101.1	76948037	.	C	T	.	.	MAF_USDA=2.083
NC_035101.1	76948131	.	T	C	.	.	MAF_USDA=2.5
NC_035101.1	76948174	.	C	T	.	.	MAF_USDA=12.5
NC_035101.1	76948197	.	T	G	.	.	MAF_USDA=7.143
NC_035101.1	76948243	.	G	A	.	.	MAF_USDA=33.333
NC_035101.1	76948275	.	G	A	.	.	MAF_USDA=5.833
NC_035101.1	76948283	.	C	G	.	.	MAF_USDA=2.5
NC_035101.1	76948348	.	T	C	.	.	MAF_USDA=14.024
NC_035101.1	76948387	.	T	C	.	.	MAF_USDA=2.083
NC_035101.1	76948408	.	A	G	.	.	MAF_USDA=43.75
NC_035101.1	76948421	.	T	A	.	.	MAF_USDA=27.083
NC_035101.1	76948422	.	A	G	.	.	MAF_USDA=50.0
NC_035101.1	76951402	.	T	C	.	.	MAF_USDA=7.647
NC_035101.1	76951413	.	G	A	.	.	MAF_USDA=10.656
NC_035101.1	76951433	.	C	T	.	.	MAF_USDA=3.279
NC_035101.1	76951435	.	G	A	.	.	MAF_USDA=6.557
NC_035101.1	76951442	.	G	A	.	.	MAF_USDA=2.459
NC_035101.1	76951488	.	T	C	.	.	MAF_USDA=2.5
NC_035101.1	76951514	.	C	G	.	.	MAF_USDA=3.279
NC_035101.1	76951522	.	C	T	.	.	MAF_USDA=2.459
NC_035101.1	76951523	.	G	A	.	.	MAF_USDA=20.0
NC_035101.1	76951529	.	T	C	.	.	MAF_USDA=46.471
NC_035101.1	76951617	.	T	A	.	.	MAF_USDA=3.279
NC_035101.1	76951618	.	A	G	.	.	MAF_USDA=1.639
NC_035101.1	76951642	.	G	T	.	.	MAF_INRAE=38.608;MAF_USDA=37.059
NC_035101.1	76951658	.	A	G	.	.	MAF_USDA=4.098
NC_035101.1	76951708	.	T	G	.	.	MAF_USDA=3.279
NC_035101.1	76951721	.	C	T	.	.	MAF_USDA=2.083
NC_035101.1	76951726	.	G	A	.	.	MAF_USDA=5.738
NC_035101.1	76951759	.	G	A	.	.	MAF_USDA=6.557
NC_035101.1	76951792	.	A	T	.	.	MAF_USDA=5.738
NC_035101.1	76951822	.	C	T	.	.	MAF_USDA=6.471
NC_035101.1	76951880	.	T	C	.	.	MAF_INRAE=15.789;MAF_USDA=41.765
NC_035101.1	76951929	.	G	A	.	.	MAF_USDA=1.695
NC_035101.1	76951944	.	A	G	.	.	MAF_INRAE=15.789;MAF_USDA=46.988
NC_035101.1	76951966	.	G	T	.	.	MAF_INRAE=15.789;MAF_USDA=43.902
NC_035101.1	76951998	.	C	A	.	.	MAF_USDA=2.353
NC_035101.1	76952046	.	T	G	.	.	MAF_USDA=7.738
NC_035101.1	76952048	.	A	T	.	.	MAF_USDA=42.262
NC_035101.1	76952059	.	A	G	.	.	MAF_USDA=6.548
NC_035101.1	76952090	.	T	C	.	.	MAF_USDA=39.583
NC_035101.1	76953328	.	A	G	.	.	MAF_USDA=1.695
NC_035101.1	76953340	.	A	G	.	.	MAF_USDA=1.639
NC_035101.1	76953392	.	A	C	.	.	MAF_USDA=41.765
NC_035101.1	76953513	.	C	A	.	.	MAF_INRAE=5.0
NC_035101.1	76953530	.	G	A	.	.	MAF_INRAE=12.025
NC_035101.1	76953539	.	C	A	.	.	MAF_INRAE=4.167
NC_035101.1	76953603	.	A	G	.	.	MAF_USDA=6.557
NC_035101.1	76953608	.	T	C	.	.	MAF_USDA=36.31
NC_035101.1	76953609	.	A	G	.	.	MAF_USDA=1.639
NC_035101.1	76953645	.	A	C	.	.	MAF_INRAE=26.316
NC_035101.1	76953667	.	A	T	.	.	MAF_INRAE=26.316
NC_035101.1	76953672	.	T	G	.	.	MAF_USDA=2.5
NC_035101.1	76953683	.	C	T	.	.	MAF_INRAE=4.167;MAF_USDA=3.529
NC_035101.1	76953688	.	C	T	.	.	MAF_USDA=2.459
NC_035101.1	76953716	.	C	T	.	.	MAF_INRAE=36.842;MAF_USDA=16.471
NC_035101.1	76953719	.	A	C	.	.	MAF_USDA=3.279
NC_035101.1	76953735	.	G	C	.	.	MAF_USDA=8.333
NC_035101.1	76953736	.	A	C	.	.	MAF_USDA=8.333
NC_035101.1	76953757	.	A	G	.	.	MAF_INRAE=20.253;MAF_USDA=10.588
NC_035101.1	76953771	.	T	A	.	.	MAF_USDA=1.639
NC_035101.1	76953772	.	A	G	.	.	MAF_INRAE=19.62;MAF_USDA=16.667
NC_035101.1	76953774	.	A	T	.	.	MAF_USDA=1.639
NC_035101.1	76953776	.	A	T	.	.	MAF_USDA=1.639
NC_035101.1	76953841	.	C	A	.	.	MAF_INRAE=31.646;MAF_USDA=20.588
NC_035101.1	76953858	.	C	G	.	.	MAF_USDA=2.459
NC_035101.1	76953859	.	C	A	.	.	MAF_USDA=2.459
NC_035101.1	76953870	.	A	G	.	.	MAF_INRAE=29.747;MAF_USDA=42.941
NC_035101.1	76953887	.	T	C	.	.	MAF_INRAE=4.167;MAF_USDA=3.279
NC_035101.1	76953912	.	T	C	.	.	MAF_INRAE=36.709;MAF_USDA=47.647
NC_035101.1	76953913	.	T	C	.	.	MAF_USDA=12.353
NC_035101.1	76953959	.	A	T	.	.	MAF_USDA=2.083
NC_035101.1	76953967	.	A	T	.	.	MAF_INRAE=20.253;MAF_USDA=5.882
NC_035101.1	76953983	.	T	G	.	.	MAF_USDA=15.294
NC_035101.1	76953990	.	T	G	.	.	MAF_USDA=3.279
NC_035101.1	76954005	.	G	T	.	.	MAF_USDA=2.459
NC_035101.1	76954009	.	C	T	.	.	MAF_INRAE=38.608;MAF_USDA=22.917
NC_035101.1	76954018	.	C	T	.	.	MAF_USDA=6.557
NC_035101.1	76954024	.	A	G	.	.	MAF_USDA=2.459
NC_035101.1	76954029	.	T	C	.	.	MAF_INRAE=39.873;MAF_USDA=44.118
NC_035101.1	76954065	.	C	T	.	.	MAF_USDA=5.738
NC_035101.1	76954139	.	C	T	.	.	MAF_INRAE=46.203;MAF_USDA=26.471
NC_035101.1	76954180	.	T	C	.	.	MAF_INRAE=34.81;MAF_USDA=45.833
NC_035101.1	76954199	.	A	G	.	.	MAF_INRAE=3.333;MAF_USDA=2.459
NC_035101.1	76954202	.	C	T	.	.	MAF_INRAE=17.722
NC_035101.1	76954266	.	T	C	.	.	MAF_INRAE=35.443;MAF_USDA=36.471
NC_035101.1	76954267	.	G	A	.	.	MAF_INRAE=22.5;MAF_USDA=9.412
NC_035101.1	76954271	.	T	A	.	.	MAF_USDA=2.459
NC_035101.1	76954272	.	G	A	.	.	MAF_USDA=2.459
NC_035101.1	76954284	.	T	C	.	.	MAF_INRAE=23.418;MAF_USDA=3.279
NC_035101.1	76954286	.	T	C	.	.	MAF_USDA=2.083
NC_035101.1	76954288	.	T	G	.	.	MAF_INRAE=49.167;MAF_USDA=30.0
NC_035101.1	76954312	.	A	T	.	.	MAF_INRAE=12.658;MAF_USDA=24.706
NC_035101.1	76954322	.	G	T	.	.	MAF_INRAE=23.418;MAF_USDA=33.529
NC_035101.1	76954331	.	C	A	.	.	MAF_USDA=8.197
NC_035101.1	76954365	.	A	G	.	.	MAF_INRAE=23.418;MAF_USDA=22.353
NC_035101.1	76954374	.	A	T	.	.	MAF_INRAE=23.418;MAF_USDA=22.353
NC_035101.1	76954388	.	G	A	.	.	MAF_USDA=2.459
NC_035101.1	76954397	.	C	T	.	.	MAF_INRAE=20.886;MAF_USDA=12.353
NC_035101.1	76954412	.	C	A	.	.	MAF_USDA=6.557
NC_035101.1	76954414	.	A	C	.	.	MAF_USDA=6.557
NC_035101.1	76954475	.	A	T	.	.	MAF_USDA=2.459
NC_035101.1	76954495	.	G	A	.	.	MAF_USDA=6.557
NC_035101.1	76954498	.	C	T	.	.	MAF_USDA=3.279
NC_035101.1	76954508	.	T	C	.	.	MAF_INRAE=44.304;MAF_USDA=30.588
NC_035101.1	76954535	.	T	C	.	.	MAF_USDA=1.639
NC_035101.1	76954536	.	T	G	.	.	MAF_INRAE=44.304;MAF_USDA=36.471
NC_035101.1	76954543	.	G	T	.	.	MAF_INRAE=4.167;MAF_USDA=1.639
NC_035101.1	76954550	.	G	A	.	.	MAF_USDA=1.639
NC_035101.1	76954556	.	G	A	.	.	MAF_USDA=5.738
NC_035101.1	76954594	.	T	C	.	.	MAF_INRAE=5.0;MAF_USDA=8.333
NC_035101.1	76954615	.	A	C	.	.	MAF_INRAE=4.167;MAF_USDA=3.279
NC_035101.1	76954617	.	G	T	.	.	MAF_USDA=2.083
NC_035101.1	76954629	.	A	G	.	.	MAF_INRAE=21.667;MAF_USDA=5.738
NC_035101.1	76954634	.	C	T	.	.	MAF_USDA=2.459
NC_035101.1	76954646	.	T	G	.	.	MAF_USDA=6.557
NC_035101.1	76954658	.	G	A	.	.	MAF_INRAE=20.253;MAF_USDA=32.353
NC_035101.1	76954661	.	G	T	.	.	MAF_USDA=6.557
NC_035101.1	76954671	.	G	A	.	.	MAF_INRAE=35.443;MAF_USDA=25.882
NC_035101.1	76954672	.	G	T	.	.	MAF_USDA=3.279
NC_035101.1	76954675	.	C	T	.	.	MAF_USDA=6.557
NC_035101.1	76954705	.	C	G	.	.	MAF_INRAE=2.5
NC_035101.1	76954711	.	G	A	.	.	MAF_INRAE=36.076;MAF_USDA=27.059
NC_035101.1	76954747	.	C	A	.	.	MAF_INRAE=31.013;MAF_USDA=19.412
NC_035101.1	76954760	.	A	C	.	.	MAF_INRAE=35.443;MAF_USDA=26.471
NC_035101.1	76954761	.	G	A	.	.	MAF_INRAE=33.333;MAF_USDA=26.471
NC_035101.1	76954792	.	T	G	.	.	MAF_INRAE=5.263;MAF_USDA=10.0
NC_035101.1	76954814	.	C	A	.	.	MAF_USDA=16.471
NC_035101.1	76954842	.	G	A	.	.	MAF_USDA=2.459
NC_035101.1	76954860	.	G	T	.	.	MAF_USDA=2.083
NC_035101.1	76954869	.	A	T	.	.	MAF_INRAE=5.0;MAF_USDA=10.417
NC_035101.1	76954884	.	G	T	.	.	MAF_USDA=7.377
NC_035101.1	76954918	.	G	A	.	.	MAF_USDA=2.459
NC_035101.1	76954923	.	A	G	.	.	MAF_USDA=2.353
NC_035101.1	76954940	.	A	T	.	.	MAF_USDA=6.557
NC_035101.1	76954983	.	A	G	.	.	MAF_INRAE=7.595;MAF_USDA=4.167
NC_035101.1	76954989	.	G	A	.	.	MAF_USDA=2.459
NC_035101.1	76954991	.	C	G	.	.	MAF_USDA=2.459
NC_035101.1	76954999	.	C	G	.	.	MAF_INRAE=4.167;MAF_USDA=3.279
NC_035101.1	76955003	.	A	C	.	.	MAF_USDA=12.5
NC_035101.1	76955005	.	A	G	.	.	MAF_USDA=2.459
NC_035101.1	76955022	.	T	A	.	.	MAF_USDA=6.557
NC_035101.1	76955031	.	T	G	.	.	MAF_INRAE=40.506;MAF_USDA=15.882
NC_035101.1	76955052	.	G	T	.	.	MAF_USDA=2.459
NC_035101.1	76955076	.	A	G	.	.	MAF_USDA=2.459
NC_035101.1	76955095	.	T	G	.	.	MAF_USDA=2.459
NC_035101.1	76955105	.	G	A	.	.	MAF_USDA=2.459
NC_035101.1	76955119	.	C	A	.	.	MAF_USDA=5.738
NC_035101.1	76955126	.	G	A	.	.	MAF_USDA=3.279
NC_035101.1	76955137	.	T	C	.	.	MAF_USDA=5.738
NC_035101.1	76955162	.	G	A	.	.	MAF_USDA=3.279
NC_035101.1	76955172	.	C	A	.	.	MAF_USDA=2.459
NC_035101.1	76955183	.	A	G	.	.	MAF_USDA=6.557
NC_035101.1	76955189	.	G	A	.	.	MAF_INRAE=20.253;MAF_USDA=38.235
NC_035101.1	76955244	.	T	C	.	.	MAF_USDA=12.941
NC_035101.1	76955282	.	T	A	.	.	MAF_USDA=10.656
NC_035101.1	76955292	.	C	A	.	.	MAF_USDA=2.459
NC_035101.1	76955310	.	G	C	.	.	MAF_INRAE=19.62;MAF_USDA=40.0
NC_035101.1	76955314	.	A	T	.	.	MAF_USDA=2.459
NC_035101.1	76955318	.	C	A	.	.	MAF_USDA=1.639
NC_035101.1	76955331	.	C	T	.	.	MAF_INRAE=4.167;MAF_USDA=3.279
NC_035101.1	76955365	.	G	A	.	.	MAF_INRAE=5.0;MAF_USDA=4.118
NC_035101.1	76955372	.	C	A	.	.	MAF_USDA=2.459
NC_035101.1	76955373	.	A	G	.	.	MAF_USDA=2.459
NC_035101.1	76955405	.	T	G	.	.	MAF_INRAE=35.443;MAF_USDA=14.583
NC_035101.1	76955409	.	A	T	.	.	MAF_USDA=3.279
NC_035101.1	76955418	.	G	A	.	.	MAF_USDA=2.459
NC_035101.1	76955474	.	T	G	.	.	MAF_USDA=2.459
NC_035101.1	76955481	.	G	A	.	.	MAF_USDA=2.459
NC_035101.1	76955504	.	C	T	.	.	MAF_USDA=9.016
NC_035101.1	76955505	.	G	A	.	.	MAF_USDA=2.5
NC_035101.1	76955565	.	G	A	.	.	MAF_INRAE=35.443;MAF_USDA=26.471
NC_035101.1	76955605	.	A	G	.	.	MAF_USDA=7.377
NC_035101.1	76955614	.	C	A	.	.	MAF_USDA=6.557
NC_035101.1	76955617	.	G	C	.	.	MAF_USDA=2.459
NC_035101.1	76955619	.	G	T	.	.	MAF_USDA=7.377
NC_035101.1	76955623	.	T	C	.	.	MAF_INRAE=13.924;MAF_USDA=10.0
NC_035101.1	76955632	.	G	T	.	.	MAF_USDA=8.197
NC_035101.1	76955640	.	G	A	.	.	MAF_USDA=1.639
NC_035101.1	76955662	.	A	G	.	.	MAF_USDA=8.197
NC_035101.1	76955695	.	A	G	.	.	MAF_USDA=7.377
NC_035101.1	76955720	.	A	T	.	.	MAF_USDA=9.836
NC_035101.1	76955735	.	C	T	.	.	MAF_USDA=8.235
NC_035101.1	76955738	.	G	A	.	.	MAF_INRAE=4.167;MAF_USDA=3.279
NC_035101.1	76955762	.	A	T	.	.	MAF_USDA=5.738
NC_035101.1	76955768	.	A	C	.	.	MAF_USDA=5.738
NC_035101.1	76955818	.	A	G	.	.	MAF_USDA=6.471
NC_035101.1	76955828	.	C	G	.	.	MAF_USDA=8.235
NC_035101.1	76955833	.	T	C	.	.	MAF_INRAE=2.5;MAF_USDA=17.059
NC_035101.1	76955850	.	T	C	.	.	MAF_INRAE=2.5;MAF_USDA=30.588
NC_035101.1	76955858	.	C	T	.	.	MAF_INRAE=11.392;MAF_USDA=12.353
NC_035101.1	76955873	.	G	A	.	.	MAF_INRAE=4.167;MAF_USDA=4.098
NC_035101.1	76955880	.	G	A	.	.	MAF_USDA=5.738
NC_035101.1	76955911	.	A	G	.	.	MAF_INRAE=31.579;MAF_USDA=39.412
NC_035101.1	76955930	.	A	C	.	.	MAF_USDA=6.557
NC_035101.1	76955938	.	C	T	.	.	MAF_USDA=2.459
NC_035101.1	76955940	.	A	G	.	.	MAF_USDA=5.294
NC_035101.1	76956011	.	C	A	.	.	MAF_USDA=2.5
NC_035101.1	76956017	.	A	G	.	.	MAF_INRAE=32.911;MAF_USDA=17.262
NC_035101.1	76956041	.	G	A	.	.	MAF_USDA=2.083
NC_035101.1	76956085	.	G	A	.	.	MAF_USDA=2.5
NC_035101.1	76956097	.	A	C	.	.	MAF_USDA=2.5
NC_035101.1	76956121	.	C	A	.	.	MAF_USDA=2.5
NC_035101.1	76956138	.	A	C	.	.	MAF_USDA=2.5
NC_035101.1	76956165	.	C	T	.	.	MAF_INRAE=25.0;MAF_USDA=9.036
NC_035101.1	76956196	.	A	G	.	.	MAF_USDA=4.237
NC_035101.1	76956204	.	G	C	.	.	MAF_USDA=2.542
NC_035101.1	76956212	.	C	T	.	.	MAF_INRAE=36.076;MAF_USDA=27.083
NC_035101.1	76956240	.	A	T	.	.	MAF_INRAE=2.5;MAF_USDA=2.976
NC_035101.1	76956245	.	C	T	.	.	MAF_USDA=2.5
NC_035101.1	76956260	.	C	A	.	.	MAF_INRAE=36.709;MAF_USDA=36.905
NC_035101.1	76956266	.	T	G	.	.	MAF_INRAE=36.709;MAF_USDA=41.667
NC_035101.1	76956277	.	C	A	.	.	MAF_INRAE=36.076;MAF_USDA=43.452
NC_035101.1	76956291	.	A	G	.	.	MAF_INRAE=21.667;MAF_USDA=5.833
NC_035101.1	76956293	.	A	G	.	.	MAF_INRAE=36.709;MAF_USDA=40.476
NC_035101.1	76956328	.	A	C	.	.	MAF_INRAE=22.5;MAF_USDA=8.333
NC_035101.1	76956349	.	G	T	.	.	MAF_INRAE=46.203;MAF_USDA=22.917
NC_035101.1	76956366	.	A	T	.	.	MAF_INRAE=44.304;MAF_USDA=28.313
NC_035101.1	76956367	.	A	T	.	.	MAF_INRAE=48.333;MAF_USDA=28.313
NC_035101.1	76956389	.	A	G	.	.	MAF_USDA=4.167
NC_035101.1	76956391	.	T	C	.	.	MAF_INRAE=44.937;MAF_USDA=29.762
NC_035101.1	76956410	.	T	A	.	.	MAF_INRAE=31.579
NC_035101.1	76956423	.	T	G	.	.	MAF_INRAE=43.671;MAF_USDA=35.119
NC_035101.1	76956477	.	A	T	.	.	MAF_INRAE=23.333;MAF_USDA=41.667
NC_035101.1	76956546	.	C	A	.	.	MAF_INRAE=48.101;MAF_USDA=37.5
NC_035101.1	76956548	.	T	G	.	.	MAF_INRAE=20.0
NC_035101.1	76956558	.	T	A	.	.	MAF_INRAE=5.0;MAF_USDA=7.143
NC_035101.1	76956565	.	T	A	.	.	MAF_USDA=39.583
NC_035101.1	76956589	.	T	A	.	.	MAF_INRAE=48.734;MAF_USDA=29.167
NC_035101.1	76956595	.	C	T	.	.	MAF_INRAE=50.0;MAF_USDA=25.595
NC_035101.1	76956603	.	A	G	.	.	MAF_INRAE=5.0;MAF_USDA=7.143
NC_035101.1	76956641	.	C	A	.	.	MAF_USDA=30.357
NC_035101.1	76956665	.	T	G	.	.	MAF_USDA=7.143
NC_035101.1	76956667	.	C	A	.	.	MAF_USDA=9.167
NC_035101.1	76956712	.	T	C	.	.	MAF_USDA=33.929
NC_035101.1	76956740	.	C	T	.	.	MAF_USDA=2.5
NC_035101.1	76956761	.	C	T	.	.	MAF_USDA=2.5
NC_035101.1	76956762	.	G	A	.	.	MAF_USDA=2.5
NC_035101.1	76956818	.	A	G	.	.	MAF_USDA=2.381
NC_035101.1	76956855	.	T	A	.	.	MAF_USDA=1.667
NC_035101.1	76956862	.	T	A	.	.	MAF_INRAE=25.0;MAF_USDA=7.738
NC_035101.1	76956980	.	G	C	.	.	MAF_INRAE=24.167;MAF_USDA=7.738
NC_035101.1	76957002	.	T	C	.	.	MAF_USDA=8.929
NC_035101.1	76957016	.	G	A	.	.	MAF_INRAE=25.0;MAF_USDA=2.083
NC_035101.1	76957028	.	G	T	.	.	MAF_INRAE=46.203;MAF_USDA=22.024
NC_035101.1	76957061	.	C	T	.	.	MAF_INRAE=50.0;MAF_USDA=35.417
NC_035101.1	76957139	.	G	C	.	.	MAF_USDA=27.083
NC_035101.1	76957180	.	C	T	.	.	MAF_INRAE=46.203;MAF_USDA=20.833
NC_035101.1	76957184	.	G	A	.	.	MAF_INRAE=45.833;MAF_USDA=20.833
NC_035101.1	76957220	.	C	T	.	.	MAF_USDA=1.639
NC_035101.1	76957221	.	G	A	.	.	MAF_INRAE=25.833;MAF_USDA=48.235
NC_035101.1	76957230	.	G	A	.	.	MAF_INRAE=46.203;MAF_USDA=20.588
NC_035101.1	76957237	.	G	A	.	.	MAF_USDA=1.639
NC_035101.1	76957239	.	C	A	.	.	MAF_INRAE=30.0;MAF_USDA=47.059
NC_035101.1	76957262	.	A	T	.	.	MAF_USDA=1.639
NC_035101.1	76957276	.	T	C	.	.	MAF_INRAE=13.924;MAF_USDA=10.417
NC_035101.1	76957292	.	C	T	.	.	MAF_USDA=1.639
NC_035101.1	76957300	.	G	T	.	.	MAF_USDA=1.639
NC_035101.1	76957356	.	C	T	.	.	MAF_USDA=2.459
NC_035101.1	76957434	.	C	T	.	.	MAF_USDA=1.639
NC_035101.1	76957441	.	G	T	.	.	MAF_USDA=2.083
NC_035101.1	76957513	.	G	T	.	.	MAF_INRAE=10.526
NC_035101.1	76957521	.	T	C	.	.	MAF_USDA=10.588
NC_035101.1	76957534	.	G	C	.	.	MAF_USDA=20.833
NC_035101.1	76957535	.	T	A	.	.	MAF_USDA=20.833
NC_035101.1	76957548	.	A	C	.	.	MAF_INRAE=23.418;MAF_USDA=27.647
NC_035101.1	76957549	.	A	C	.	.	MAF_INRAE=24.167;MAF_USDA=27.647
NC_035101.1	76957556	.	C	T	.	.	MAF_USDA=1.639
NC_035101.1	76957585	.	A	T	.	.	MAF_USDA=12.5
NC_035101.1	76957594	.	C	T	.	.	MAF_INRAE=23.418;MAF_USDA=27.647
NC_035101.1	76957595	.	C	G	.	.	MAF_INRAE=24.167;MAF_USDA=26.471
NC_035101.1	76957607	.	A	G	.	.	MAF_USDA=1.765
NC_035101.1	76957610	.	C	A	.	.	MAF_INRAE=5.0;MAF_USDA=8.333
NC_035101.1	76957614	.	T	C	.	.	MAF_USDA=2.459
NC_035101.1	76957655	.	G	T	.	.	MAF_INRAE=23.418;MAF_USDA=27.059
NC_035101.1	76957660	.	G	T	.	.	MAF_INRAE=23.418;MAF_USDA=28.235
NC_035101.1	76957671	.	C	T	.	.	MAF_INRAE=46.203;MAF_USDA=21.176
NC_035101.1	76957710	.	G	C	.	.	MAF_USDA=2.459
NC_035101.1	76957722	.	A	C	.	.	MAF_USDA=6.557
NC_035101.1	76957741	.	C	A	.	.	MAF_USDA=1.176
NC_035101.1	76957748	.	C	A	.	.	MAF_INRAE=22.152;MAF_USDA=28.235
NC_035101.1	76957792	.	C	G	.	.	MAF_USDA=2.459
NC_035101.1	76957833	.	C	T	.	.	MAF_USDA=7.377
NC_035101.1	76957845	.	A	C	.	.	MAF_USDA=4.918
NC_035101.1	76957854	.	G	C	.	.	MAF_INRAE=7.595;MAF_USDA=2.353
NC_035101.1	76957890	.	T	G	.	.	MAF_USDA=4.098
NC_035101.1	76957902	.	T	C	.	.	MAF_INRAE=22.785;MAF_USDA=25.294
NC_035101.1	76957911	.	A	C	.	.	MAF_USDA=2.459
NC_035101.1	76957920	.	A	T	.	.	MAF_USDA=27.083
NC_035101.1	76957921	.	C	A	.	.	MAF_USDA=1.639
NC_035101.1	76958041	.	T	C	.	.	MAF_INRAE=26.582;MAF_USDA=31.765
NC_035101.1	76958045	.	T	C	.	.	MAF_INRAE=24.167;MAF_USDA=28.235
NC_035101.1	76958067	.	G	A	.	.	MAF_USDA=3.279
NC_035101.1	76958070	.	T	G	.	.	MAF_USDA=2.459
NC_035101.1	76958084	.	T	G	.	.	MAF_USDA=12.941
NC_035101.1	76958112	.	T	G	.	.	MAF_USDA=2.459
NC_035101.1	76958128	.	A	C	.	.	MAF_INRAE=23.418;MAF_USDA=20.833
NC_035101.1	76958140	.	A	T	.	.	MAF_USDA=4.098
NC_035101.1	76958171	.	GCA	GCG	.	.	MAF_USDA=18.75
NC_035101.1	76958173	.	A	G	.	.	MAF_INRAE=23.418;MAF_USDA=31.148
NC_035101.1	76958198	.	G	A	.	.	MAF_USDA=8.197
NC_035101.1	76958215	.	T	C	.	.	MAF_USDA=1.176
NC_035101.1	76958257	.	C	T	.	.	MAF_USDA=6.557
NC_035101.1	76958259	.	A	T	.	.	MAF_USDA=4.918
NC_035101.1	76958272	.	T	A	.	.	MAF_USDA=2.083
NC_035101.1	76958315	.	A	G	.	.	MAF_INRAE=42.405;MAF_USDA=22.917
NC_035101.1	76958357	.	G	T	.	.	MAF_INRAE=5.0;MAF_USDA=8.333
NC_035101.1	76958442	.	A	C	.	.	MAF_USDA=2.083
NC_035101.1	76958518	.	C	T	.	.	MAF_INRAE=23.418;MAF_USDA=26.471
NC_035101.1	76958538	.	C	T	.	.	MAF_INRAE=2.5
NC_035101.1	76958559	.	G	A	.	.	MAF_INRAE=4.167;MAF_USDA=1.639
NC_035101.1	76958579	.	A	C	.	.	MAF_INRAE=42.405;MAF_USDA=34.706
NC_035101.1	76958587	.	G	C	.	.	MAF_INRAE=43.038;MAF_USDA=29.412
NC_035101.1	76958615	.	G	A	.	.	MAF_USDA=2.459
NC_035101.1	76958625	.	G	T	.	.	MAF_INRAE=21.053;MAF_USDA=27.083
NC_035101.1	76958640	.	G	A	.	.	MAF_INRAE=10.127;MAF_USDA=9.016
NC_035101.1	76958681	.	T	A	.	.	MAF_USDA=2.459
NC_035101.1	76958764	.	C	A	.	.	MAF_USDA=1.639
NC_035101.1	76958770	.	T	A	.	.	MAF_INRAE=4.167;MAF_USDA=1.639
NC_035101.1	76958790	.	A	G	.	.	MAF_INRAE=4.167;MAF_USDA=1.639
NC_035101.1	76958872	.	A	C	.	.	MAF_USDA=4.098
NC_035101.1	76958877	.	A	T	.	.	MAF_INRAE=43.671;MAF_USDA=37.059
NC_035101.1	76958887	.	T	G	.	.	MAF_USDA=3.279
NC_035101.1	76958891	.	T	C	.	.	MAF_USDA=2.459
NC_035101.1	76958935	.	C	A	.	.	MAF_INRAE=32.911;MAF_USDA=14.118
NC_035101.1	76958951	.	A	G	.	.	MAF_USDA=1.176
NC_035101.1	76958984	.	C	G	.	.	MAF_INRAE=24.167;MAF_USDA=7.647
NC_035101.1	76959008	.	G	C	.	.	MAF_USDA=5.738
NC_035101.1	76959010	.	C	A	.	.	MAF_USDA=7.059
NC_035101.1	76959049	.	C	T	.	.	MAF_USDA=7.377
NC_035101.1	76959057	.	A	T	.	.	MAF_INRAE=4.167;MAF_USDA=1.639
NC_035101.1	76959086	.	G	A	.	.	MAF_USDA=2.083
NC_035101.1	76959089	.	C	T	.	.	MAF_USDA=15.882
NC_035101.1	76959116	.	T	C	.	.	MAF_USDA=2.459
NC_035101.1	76959142	.	T	C	.	.	MAF_USDA=6.557
NC_035101.1	76959269	.	G	C	.	.	MAF_USDA=2.459
NC_035101.1	76959280	.	G	A	.	.	MAF_USDA=5.738
NC_035101.1	76959287	.	T	A	.	.	MAF_USDA=3.279
NC_035101.1	76959290	.	A	C	.	.	MAF_USDA=3.279
NC_035101.1	76959297	.	C	A	.	.	MAF_USDA=8.197
NC_035101.1	76959298	.	G	A	.	.	MAF_INRAE=21.053;MAF_USDA=33.529
NC_035101.1	76959299	.	A	T	.	.	MAF_USDA=4.098
NC_035101.1	76959300	.	T	C	.	.	MAF_USDA=12.5
NC_035101.1	76959307	.	C	T	.	.	MAF_INRAE=21.053;MAF_USDA=43.529
NC_035101.1	76959316	.	A	G	.	.	MAF_USDA=3.333
NC_035101.1	76959317	.	G	A	.	.	MAF_USDA=8.333
NC_035101.1	76959320	.	C	G	.	.	MAF_USDA=3.333
NC_035101.1	76959331	.	T	A	.	.	MAF_USDA=2.5
NC_035101.1	76959363	.	T	C	.	.	MAF_USDA=2.5
NC_035101.1	76959380	.	C	T	.	.	MAF_USDA=2.5
NC_035101.1	76959455	.	T	G	.	.	MAF_USDA=20.833
NC_035101.1	76959476	.	G	A	.	.	MAF_USDA=18.75
NC_035101.1	76959502	.	A	T	.	.	MAF_USDA=5.833
NC_035101.1	76959510	.	G	T	.	.	MAF_INRAE=15.833;MAF_USDA=9.412
NC_035101.1	76959634	.	G	T	.	.	MAF_USDA=6.471
NC_035101.1	76959642	.	T	C	.	.	MAF_USDA=2.459
NC_035101.1	76959652	.	G	A	.	.	MAF_INRAE=13.291;MAF_USDA=11.765
NC_035101.1	76959653	.	A	G	.	.	MAF_INRAE=20.833;MAF_USDA=39.412
NC_035101.1	76959667	.	A	G	.	.	MAF_INRAE=13.291;MAF_USDA=11.176
NC_035101.1	76959668	.	G	A	.	.	MAF_USDA=5.882
NC_035101.1	76959672	.	C	T	.	.	MAF_USDA=2.353
NC_035101.1	76959705	.	A	C	.	.	MAF_INRAE=12.658;MAF_USDA=10.588
NC_035101.1	76959739	.	G	T	.	.	MAF_USDA=2.459
NC_035101.1	76959740	.	A	T	.	.	MAF_USDA=2.459
NC_035101.1	76959762	.	A	T	.	.	MAF_USDA=8.235
NC_035101.1	76959769	.	A	T	.	.	MAF_USDA=10.588
NC_035101.1	76959853	.	T	G	.	.	MAF_INRAE=26.316;MAF_USDA=50.0
NC_035101.1	76959879	.	T	C	.	.	MAF_USDA=2.5
NC_035101.1	76959898	.	C	T	.	.	MAF_USDA=6.25
NC_035101.1	76959909	.	A	C	.	.	MAF_USDA=8.333
NC_035101.1	76959933	.	T	A	.	.	MAF_USDA=48.235
NC_035101.1	76959949	.	C	T	.	.	MAF_USDA=2.459
NC_035101.1	76960097	.	T	C	.	.	MAF_USDA=24.118
NC_035101.1	76960144	.	A	G	.	.	MAF_INRAE=21.053;MAF_USDA=42.941
NC_035101.1	76960149	.	G	T	.	.	MAF_INRAE=23.418;MAF_USDA=24.706
NC_035101.1	76960156	.	G	C	.	.	MAF_USDA=28.235
NC_035101.1	76960164	.	A	G	.	.	MAF_USDA=28.235
NC_035101.1	76960175	.	C	T	.	.	MAF_USDA=7.059
NC_035101.1	76960191	.	C	T	.	.	MAF_USDA=3.279
NC_035101.1	76960195	.	T	C	.	.	MAF_USDA=2.459
NC_035101.1	76960214	.	C	T	.	.	MAF_INRAE=21.053;MAF_USDA=40.476
NC_035101.1	76960217	.	T	C	.	.	MAF_INRAE=21.667;MAF_USDA=28.824
NC_035101.1	76960252	.	T	C	.	.	MAF_USDA=2.459
NC_035101.1	76960257	.	C	T	.	.	MAF_INRAE=21.053;MAF_USDA=32.353
NC_035101.1	76960258	.	G	A	.	.	MAF_USDA=1.639
NC_035101.1	76960265	.	G	A	.	.	MAF_INRAE=44.937;MAF_USDA=38.824
NC_035101.1	76960283	.	T	C	.	.	MAF_INRAE=13.924;MAF_USDA=8.235
NC_035101.1	76960290	.	C	T	.	.	MAF_INRAE=45.57;MAF_USDA=40.588
NC_035101.1	76960297	.	A	G	.	.	MAF_USDA=15.294
NC_035101.1	76960310	.	T	A	.	.	MAF_USDA=6.557
NC_035101.1	76960311	.	A	C	.	.	MAF_INRAE=32.911;MAF_USDA=14.706
NC_035101.1	76960361	.	G	T	.	.	MAF_USDA=15.882
NC_035101.1	76960368	.	C	T	.	.	MAF_INRAE=22.5;MAF_USDA=5.738
NC_035101.1	76960402	.	C	A	.	.	MAF_INRAE=46.203;MAF_USDA=21.176
NC_035101.1	76960435	.	T	C	.	.	MAF_USDA=2.459
NC_035101.1	76960446	.	C	A	.	.	MAF_INRAE=47.468;MAF_USDA=30.0
NC_035101.1	76960519	.	G	C	.	.	MAF_USDA=2.459
NC_035101.1	76960545	.	A	C	.	.	MAF_USDA=4.918
NC_035101.1	76960609	.	A	G	.	.	MAF_USDA=10.588
NC_035101.1	76960635	.	A	G	.	.	MAF_INRAE=27.848;MAF_USDA=27.059
NC_035101.1	76960643	.	C	A	.	.	MAF_USDA=2.459
NC_035101.1	76960650	.	T	A	.	.	MAF_USDA=2.459
NC_035101.1	76960710	.	C	G	.	.	MAF_USDA=8.824
NC_035101.1	76960726	.	C	A	.	.	MAF_USDA=6.557
NC_035101.1	76960775	.	G	A	.	.	MAF_INRAE=39.873;MAF_USDA=17.647
NC_035101.1	76960781	.	G	T	.	.	MAF_USDA=10.0
NC_035101.1	76960827	.	C	T	.	.	MAF_USDA=2.459
NC_035101.1	76960843	.	T	G	.	.	MAF_INRAE=5.0;MAF_USDA=8.333
NC_035101.1	76960858	.	A	C	.	.	MAF_USDA=10.588
NC_035101.1	76960860	.	T	G	.	.	MAF_INRAE=48.333;MAF_USDA=14.118
NC_035101.1	76960900	.	A	C	.	.	MAF_USDA=4.918
NC_035101.1	76960902	.	T	C	.	.	MAF_USDA=2.459
NC_035101.1	76960926	.	G	T	.	.	MAF_USDA=4.918
NC_035101.1	76960937	.	C	T	.	.	MAF_INRAE=32.911;MAF_USDA=18.824
NC_035101.1	76960941	.	A	C	.	.	MAF_USDA=9.412
NC_035101.1	76960942	.	T	C	.	.	MAF_USDA=4.167
NC_035101.1	76960980	.	G	A	.	.	MAF_INRAE=4.167;MAF_USDA=1.639
NC_035101.1	76960999	.	T	A	.	.	MAF_INRAE=39.873;MAF_USDA=15.294
NC_035101.1	76961044	.	A	C	.	.	MAF_USDA=2.459
NC_035101.1	76961054	.	A	G	.	.	MAF_USDA=2.459
NC_035101.1	76961062	.	A	G	.	.	MAF_USDA=8.824
NC_035101.1	76961065	.	G	A	.	.	MAF_INRAE=5.0;MAF_USDA=8.333
NC_035101.1	76961124	.	C	T	.	.	MAF_INRAE=5.263;MAF_USDA=9.412
NC_035101.1	76961175	.	C	T	.	.	MAF_USDA=1.639
NC_035101.1	76961182	.	A	G	.	.	MAF_USDA=2.459
NC_035101.1	76961263	.	T	C	.	.	MAF_INRAE=32.911;MAF_USDA=20.0
NC_035101.1	76961266	.	A	G	.	.	MAF_USDA=1.639
NC_035101.1	76961283	.	C	T	.	.	MAF_USDA=10.588
NC_035101.1	76961284	.	G	C	.	.	MAF_USDA=2.459
NC_035101.1	76961308	.	A	C	.	.	MAF_USDA=1.639
NC_035101.1	76961322	.	C	T	.	.	MAF_USDA=4.098
NC_035101.1	76961323	.	T	C	.	.	MAF_USDA=1.639
NC_035101.1	76961336	.	G	T	.	.	MAF_USDA=2.459
NC_035101.1	76961338	.	T	A	.	.	MAF_USDA=11.765
NC_035101.1	76961374	.	C	G	.	.	MAF_USDA=1.639
NC_035101.1	76961424	.	A	G	.	.	MAF_USDA=2.459
NC_035101.1	76961496	.	A	T	.	.	MAF_USDA=2.459
NC_035101.1	76961543	.	G	C	.	.	MAF_USDA=27.083
NC_035101.1	76961559	.	G	T	.	.	MAF_USDA=4.918
NC_035101.1	76961603	.	A	C	.	.	MAF_USDA=20.588
NC_035101.1	76961610	.	T	C	.	.	MAF_INRAE=5.0;MAF_USDA=21.765
NC_035101.1	76961668	.	G	A	.	.	MAF_USDA=3.279
NC_035101.1	76961683	.	A	G	.	.	MAF_INRAE=5.0;MAF_USDA=8.333
NC_035101.1	76961701	.	G	A	.	.	MAF_USDA=13.529
NC_035101.1	76961734	.	A	G	.	.	MAF_USDA=2.459
NC_035101.1	76961798	.	T	C	.	.	MAF_INRAE=26.582
NC_035101.1	76961827	.	G	A	.	.	MAF_USDA=2.083
NC_035101.1	76961855	.	A	G	.	.	MAF_INRAE=32.278;MAF_USDA=19.412
NC_035101.1	76961863	.	G	T	.	.	MAF_USDA=2.459
NC_035101.1	76961878	.	A	G	.	.	MAF_USDA=11.475
NC_035101.1	76961905	.	T	G	.	.	MAF_INRAE=23.418;MAF_USDA=28.824
NC_035101.1	76961916	.	C	T	.	.	MAF_USDA=4.918
NC_035101.1	76961928	.	G	T	.	.	MAF_USDA=1.176
NC_035101.1	76961950	.	A	G	.	.	MAF_USDA=8.197
NC_035101.1	76961995	.	G	A	.	.	MAF_USDA=4.918
NC_035101.1	76962033	.	C	T	.	.	MAF_INRAE=25.316;MAF_USDA=42.941
NC_035101.1	76962051	.	A	T	.	.	MAF_USDA=39.583
NC_035101.1	76962104	.	G	A	.	.	MAF_USDA=40.244
NC_035101.1	76962115	.	G	T	.	.	MAF_USDA=6.707
NC_035101.1	76962121	.	C	A	.	.	MAF_INRAE=21.519;MAF_USDA=39.583
NC_035101.1	76962123	.	A	G	.	.	MAF_INRAE=21.667;MAF_USDA=38.415
NC_035101.1	76962130	.	C	T	.	.	MAF_INRAE=21.519
NC_035101.1	76962141	.	A	G	.	.	MAF_USDA=2.459
NC_035101.1	76962166	.	C	T	.	.	MAF_USDA=14.583
NC_035101.1	76962240	.	A	G	.	.	MAF_USDA=4.098
NC_035101.1	76962251	.	G	A	.	.	MAF_USDA=14.706
NC_035101.1	76962301	.	T	G	.	.	MAF_USDA=8.235
NC_035101.1	76962306	.	A	G	.	.	MAF_USDA=2.459
NC_035101.1	76962320	.	C	A	.	.	MAF_INRAE=40.506;MAF_USDA=35.294
NC_035101.1	76962323	.	G	T	.	.	MAF_INRAE=5.0;MAF_USDA=8.333
NC_035101.1	76962337	.	A	G	.	.	MAF_USDA=8.235
NC_035101.1	76962338	.	C	A	.	.	MAF_USDA=5.738
NC_035101.1	76962356	.	A	G	.	.	MAF_USDA=2.459
NC_035101.1	76962389	.	G	A	.	.	MAF_USDA=4.098
NC_035101.1	76962418	.	C	A	.	.	MAF_USDA=3.279
NC_035101.1	76962431	.	G	A	.	.	MAF_INRAE=23.418
NC_035101.1	76962487	.	C	G	.	.	MAF_INRAE=23.418
NC_035101.1	76962507	.	G	C	.	.	MAF_INRAE=39.241;MAF_USDA=16.471
NC_035101.1	76962613	.	G	T	.	.	MAF_USDA=6.557
NC_035101.1	76962716	.	G	A	.	.	MAF_INRAE=5.0
NC_035101.1	76962860	.	G	T	.	.	MAF_USDA=2.941
NC_035101.1	76962881	.	A	C	.	.	MAF_USDA=4.098
NC_035101.1	76962885	.	T	C	.	.	MAF_INRAE=27.215;MAF_USDA=35.294
NC_035101.1	76962888	.	A	G	.	.	MAF_INRAE=15.833
NC_035101.1	76962922	.	A	G	.	.	MAF_INRAE=10.127;MAF_USDA=8.197
NC_035101.1	76962939	.	G	A	.	.	MAF_USDA=15.882
NC_035101.1	76962950	.	C	A	.	.	MAF_USDA=2.459
NC_035101.1	76962995	.	T	A	.	.	MAF_INRAE=26.667;MAF_USDA=22.917
NC_035101.1	76963009	.	T	A	.	.	MAF_INRAE=13.291;MAF_USDA=8.929
NC_035101.1	76963019	.	C	T	.	.	MAF_USDA=5.0
NC_035101.1	76963046	.	C	G	.	.	MAF_USDA=2.5
NC_035101.1	76963055	.	A	G	.	.	MAF_INRAE=27.215;MAF_USDA=41.667
NC_035101.1	76963064	.	A	T	.	.	MAF_INRAE=40.506;MAF_USDA=16.471
NC_035101.1	76963066	.	G	C	.	.	MAF_INRAE=29.167;MAF_USDA=35.294
NC_035101.1	76963081	.	G	C	.	.	MAF_USDA=2.459
NC_035101.1	76963099	.	A	T	.	.	MAF_INRAE=27.215;MAF_USDA=41.176
NC_035101.1	76963107	.	C	T	.	.	MAF_INRAE=27.215;MAF_USDA=43.529
NC_035101.1	76963165	.	G	A	.	.	MAF_USDA=18.75
NC_035101.1	76963193	.	A	T	.	.	MAF_USDA=5.882
NC_035101.1	76963198	.	T	C	.	.	MAF_USDA=1.639
NC_035101.1	76963201	.	A	G	.	.	MAF_INRAE=21.053
NC_035101.1	76963205	.	C	T	.	.	MAF_INRAE=34.177;MAF_USDA=35.882
NC_035101.1	76963212	.	T	C	.	.	MAF_INRAE=21.053;MAF_USDA=41.765
NC_035101.1	76963216	.	A	G	.	.	MAF_INRAE=2.5
NC_035101.1	76963231	.	T	G	.	.	MAF_INRAE=5.263;MAF_USDA=8.824
NC_035101.1	76963232	.	A	T	.	.	MAF_USDA=1.639
NC_035101.1	76963282	.	A	C	.	.	MAF_INRAE=5.263;MAF_USDA=8.824
NC_035101.1	76963285	.	G	T	.	.	MAF_USDA=1.639
NC_035101.1	76963308	.	C	A	.	.	MAF_INRAE=17.722
NC_035101.1	76963328	.	T	A	.	.	MAF_INRAE=21.053;MAF_USDA=35.294
NC_035101.1	76963373	.	A	G	.	.	MAF_USDA=47.917
NC_035101.1	76963471	.	AA	AG	.	.	MAF_USDA=27.083
NC_035101.1	76963472	.	A	G	.	.	MAF_INRAE=26.582
NC_035101.1	76963482	.	T	A	.	.	MAF_USDA=12.5
NC_035101.1	76963495	.	C	G	.	.	MAF_INRAE=21.053;MAF_USDA=16.667
NC_035101.1	76963552	.	G	T	.	.	MAF_INRAE=21.053;MAF_USDA=36.31
NC_035101.1	76963701	.	G	A	.	.	MAF_USDA=12.5
NC_035101.1	76963728	.	T	C	.	.	MAF_INRAE=10.526;MAF_USDA=10.588
NC_035101.1	76963742	.	T	G	.	.	MAF_USDA=6.25
NC_035101.1	76963782	.	T	C	.	.	MAF_USDA=39.583
NC_035101.1	76963793	.	G	A	.	.	MAF_USDA=20.833
NC_035101.1	76963893	.	T	G	.	.	MAF_USDA=4.348
NC_035101.1	76963910	.	A	G	.	.	MAF_USDA=19.565
NC_035101.1	76964251	.	T	G	.	.	MAF_USDA=41.667
NC_035101.1	76964259	.	TC	TA	.	.	MAF_USDA=2.083
NC_035101.1	76964260	.	C	A	.	.	MAF_USDA=2.459
NC_035101.1	76964279	.	C	G	.	.	MAF_USDA=11.765
NC_035101.1	76964583	.	C	T	.	.	MAF_INRAE=21.053
NC_035101.1	76964587	.	A	C	.	.	MAF_USDA=49.167
NC_035101.1	76964665	.	T	C	.	.	MAF_USDA=2.459
NC_035101.1	76964686	.	T	A	.	.	MAF_INRAE=21.053;MAF_USDA=40.588
NC_035101.1	76964727	.	C	T	.	.	MAF_USDA=4.098
NC_035101.1	76964733	.	A	G	.	.	MAF_USDA=1.639
NC_035101.1	76964734	.	G	T	.	.	MAF_INRAE=12.658;MAF_USDA=8.824
NC_035101.1	76964753	.	A	C	.	.	MAF_USDA=2.941
NC_035101.1	76964803	.	T	C	.	.	MAF_INRAE=4.167;MAF_USDA=1.639
NC_035101.1	76964804	.	A	C	.	.	MAF_INRAE=39.873;MAF_USDA=18.824
NC_035101.1	76964819	.	C	G	.	.	MAF_INRAE=32.278;MAF_USDA=19.048
NC_035101.1	76964828	.	G	C	.	.	MAF_USDA=6.25
NC_035101.1	76964830	.	T	C	.	.	MAF_USDA=2.5
NC_035101.1	76964854	.	G	T	.	.	MAF_USDA=2.083
NC_035101.1	76964918	.	T	C	.	.	MAF_INRAE=41.139;MAF_USDA=16.471
NC_035101.1	76965005	.	G	A	.	.	MAF_USDA=4.118
NC_035101.1	76965015	.	G	C	.	.	MAF_USDA=3.279
NC_035101.1	76965034	.	G	A	.	.	MAF_USDA=5.294
NC_035101.1	76965038	.	GTCATGTGTTGTTGTTGGCTGACCC	GTCATGTGTTGTTGTTGGCTGACCA	.	.	MAF_USDA=14.583
NC_035101.1	76965045	.	G	C	.	.	MAF_USDA=13.934
NC_035101.1	76965062	.	C	A	.	.	MAF_USDA=50.0
NC_035101.1	76965077	.	C	G	.	.	MAF_USDA=8.333
NC_035101.1	76965080	.	G	A	.	.	MAF_USDA=6.25
NC_035101.1	76965081	.	T	G	.	.	MAF_USDA=8.333
NC_035101.1	76965082	.	C	G	.	.	MAF_USDA=9.016
NC_035101.1	76965084	.	T	A	.	.	MAF_USDA=7.377
NC_035101.1	76965086	.	T	C	.	.	MAF_USDA=2.459
NC_035101.1	76965091	.	G	A	.	.	MAF_USDA=4.098
NC_035101.1	76965098	.	A	T	.	.	MAF_USDA=12.5
NC_035101.1	76965111	.	T	G	.	.	MAF_USDA=1.639
NC_035101.1	76965121	.	T	A	.	.	MAF_USDA=11.176
NC_035101.1	76965126	.	T	G	.	.	MAF_USDA=4.098
NC_035101.1	76965128	.	G	A	.	.	MAF_USDA=4.098
NC_035101.1	76965135	.	A	T	.	.	MAF_USDA=12.5
NC_035101.1	76965150	.	C	T	.	.	MAF_USDA=1.639
NC_035101.1	76965151	.	C	G	.	.	MAF_USDA=11.765
NC_035101.1	76965181	.	G	A	.	.	MAF_USDA=2.459
NC_035101.1	76965203	.	T	A	.	.	MAF_INRAE=10.526;MAF_USDA=16.471
NC_035101.1	76965209	.	C	T	.	.	MAF_INRAE=21.053;MAF_USDA=38.824
NC_035101.1	76965227	.	G	T	.	.	MAF_INRAE=15.789;MAF_USDA=9.412
NC_035101.1	76965282	.	A	C	.	.	MAF_USDA=1.639
NC_035101.1	76965291	.	C	A	.	.	MAF_USDA=39.412
NC_035101.1	76965309	.	G	C	.	.	MAF_USDA=17.647
NC_035101.1	76965826	.	A	C	.	.	MAF_INRAE=31.579;MAF_USDA=47.647
NC_035101.1	76965853	.	T	C	.	.	MAF_USDA=1.667
NC_035101.1	76965860	.	T	G	.	.	MAF_USDA=1.667
NC_035101.1	76965885	.	C	A	.	.	MAF_USDA=6.25
NC_035101.1	76965928	.	T	G	.	.	MAF_USDA=14.583
NC_035101.1	76965933	.	T	A	.	.	MAF_INRAE=36.842
NC_035101.1	76965939	.	T	G	.	.	MAF_INRAE=36.842;MAF_USDA=46.386
NC_035101.1	76965940	.	T	C	.	.	MAF_USDA=9.322
NC_035101.1	76965965	.	C	G	.	.	MAF_INRAE=10.526;MAF_USDA=12.5
NC_035101.1	76965972	.	C	T	.	.	MAF_USDA=1.695
NC_035101.1	76965981	.	A	G	.	.	MAF_INRAE=10.526;MAF_USDA=14.881
NC_035101.1	76965986	.	A	C	.	.	MAF_USDA=23.81
NC_035101.1	76966017	.	C	A	.	.	MAF_INRAE=5.263;MAF_USDA=33.333
NC_035101.1	76966023	.	T	A	.	.	MAF_USDA=1.667
NC_035101.1	76966025	.	G	A	.	.	MAF_USDA=1.667
NC_035101.1	76966074	.	A	T	.	.	MAF_INRAE=26.316;MAF_USDA=10.241
NC_035101.1	76966119	.	G	T	.	.	MAF_USDA=3.529
NC_035101.1	76966148	.	C	A	.	.	MAF_USDA=29.167
NC_035101.1	76966154	.	T	C	.	.	MAF_USDA=2.459
NC_035101.1	76966183	.	G	A	.	.	MAF_USDA=24.096
NC_035101.1	76966188	.	A	C	.	.	MAF_USDA=22.892
NC_035101.1	76966203	.	A	T	.	.	MAF_INRAE=10.526;MAF_USDA=29.167
NC_035101.1	76966207	.	T	A	.	.	MAF_USDA=27.083
NC_035101.1	76966236	.	A	T	.	.	MAF_USDA=1.667
NC_035101.1	76966307	.	C	T	.	.	MAF_USDA=10.0
NC_035101.1	76966310	.	T	C	.	.	MAF_USDA=4.167
NC_035101.1	76966368	.	T	C	.	.	MAF_USDA=2.459
NC_035101.1	76966420	.	A	C	.	.	MAF_USDA=2.542
NC_035101.1	76966443	.	C	A	.	.	MAF_INRAE=15.823;MAF_USDA=28.824
NC_035101.1	76966559	.	A	C	.	.	MAF_USDA=2.459
NC_035101.1	76966570	.	T	C	.	.	MAF_USDA=5.738
NC_035101.1	76966582	.	A	C	.	.	MAF_INRAE=49.367;MAF_USDA=22.131
NC_035101.1	76966602	.	A	G	.	.	MAF_USDA=2.459
NC_035101.1	76966613	.	A	T	.	.	MAF_USDA=2.459
NC_035101.1	76966627	.	G	C	.	.	MAF_USDA=1.639
NC_035101.1	76966650	.	A	T	.	.	MAF_USDA=2.459
NC_035101.1	76966664	.	T	G	.	.	MAF_INRAE=13.291;MAF_USDA=11.31
NC_035101.1	76966698	.	G	T	.	.	MAF_USDA=3.333
NC_035101.1	76966751	.	T	G	.	.	MAF_USDA=8.333
NC_035101.1	76966756	.	C	G	.	.	MAF_USDA=2.459
NC_035101.1	76966761	.	G	A	.	.	MAF_USDA=2.459
NC_035101.1	76966766	.	C	T	.	.	MAF_INRAE=31.646;MAF_USDA=12.941
NC_035101.1	76966859	.	C	T	.	.	MAF_USDA=9.412
NC_035101.1	76966860	.	A	G	.	.	MAF_USDA=6.557
NC_035101.1	76966882	.	C	T	.	.	MAF_INRAE=13.291;MAF_USDA=8.824
NC_035101.1	76966884	.	A	T	.	.	MAF_USDA=11.765
NC_035101.1	76966906	.	A	C	.	.	MAF_INRAE=10.526
NC_035101.1	76966936	.	G	A	.	.	MAF_INRAE=27.848;MAF_USDA=9.412
NC_035101.1	76966941	.	T	A	.	.	MAF_USDA=2.083
NC_035101.1	76966949	.	A	C	.	.	MAF_USDA=5.738
NC_035101.1	76966961	.	G	A	.	.	MAF_INRAE=4.167;MAF_USDA=9.016
NC_035101.1	76966975	.	C	T	.	.	MAF_USDA=4.118
NC_035101.1	76966978	.	G	T	.	.	MAF_INRAE=17.722
NC_035101.1	76966980	.	T	A	.	.	MAF_USDA=5.738
NC_035101.1	76967009	.	T	G	.	.	MAF_USDA=4.918
NC_035101.1	76967017	.	G	A	.	.	MAF_USDA=7.377
NC_035101.1	76967036	.	T	A	.	.	MAF_USDA=1.639
NC_035101.1	76967064	.	A	C	.	.	MAF_USDA=7.647
NC_035101.1	76967092	.	C	G	.	.	MAF_USDA=4.098
NC_035101.1	76967166	.	T	C	.	.	MAF_INRAE=13.291;MAF_USDA=22.353
NC_035101.1	76967178	.	G	C	.	.	MAF_INRAE=20.253;MAF_USDA=10.588
NC_035101.1	76967184	.	A	G	.	.	MAF_USDA=14.118
NC_035101.1	76967215	.	A	T	.	.	MAF_INRAE=2.5;MAF_USDA=13.934
NC_035101.1	76967238	.	G	C	.	.	MAF_USDA=2.459
NC_035101.1	76967245	.	A	G	.	.	MAF_INRAE=17.722;MAF_USDA=21.176
NC_035101.1	76967261	.	A	C	.	.	MAF_INRAE=17.722;MAF_USDA=15.574
NC_035101.1	76967287	.	A	G	.	.	MAF_INRAE=15.823;MAF_USDA=8.824
NC_035101.1	76967304	.	A	C	.	.	MAF_INRAE=20.253
NC_035101.1	76967305	.	G	A	.	.	MAF_INRAE=9.167;MAF_USDA=7.377
NC_035101.1	76967316	.	C	A	.	.	MAF_INRAE=12.658;MAF_USDA=7.059
NC_035101.1	76967353	.	C	A	.	.	MAF_INRAE=5.263;MAF_USDA=21.765
NC_035101.1	76967355	.	T	A	.	.	MAF_USDA=21.765
NC_035101.1	76967365	.	C	G	.	.	MAF_USDA=16.471
NC_035101.1	76967366	.	A	G	.	.	MAF_INRAE=36.842;MAF_USDA=45.833
NC_035101.1	76967374	.	A	G	.	.	MAF_INRAE=36.842;MAF_USDA=32.941
NC_035101.1	76967425	.	A	T	.	.	MAF_USDA=2.459
NC_035101.1	76967478	.	C	G	.	.	MAF_INRAE=24.684;MAF_USDA=21.765
NC_035101.1	76967497	.	G	T	.	.	MAF_INRAE=6.667
NC_035101.1	76967529	.	T	A	.	.	MAF_USDA=2.459
NC_035101.1	76967572	.	T	C	.	.	MAF_INRAE=6.667;MAF_USDA=3.279
NC_035101.1	76967591	.	G	T	.	.	MAF_INRAE=12.025;MAF_USDA=8.824
NC_035101.1	76967592	.	G	A	.	.	MAF_INRAE=21.667;MAF_USDA=5.738
NC_035101.1	76967596	.	A	G	.	.	MAF_USDA=1.639
NC_035101.1	76967602	.	C	T	.	.	MAF_USDA=2.459
NC_035101.1	76967614	.	C	A	.	.	MAF_USDA=3.279
NC_035101.1	76967615	.	T	C	.	.	MAF_INRAE=28.481;MAF_USDA=21.176
NC_035101.1	76967626	.	T	A	.	.	MAF_INRAE=24.051;MAF_USDA=20.0
NC_035101.1	76967638	.	A	C	.	.	MAF_INRAE=19.167
NC_035101.1	76967642	.	G	A	.	.	MAF_INRAE=19.167
NC_035101.1	76967644	.	C	A	.	.	MAF_INRAE=44.304;MAF_USDA=39.412
NC_035101.1	76967659	.	A	T	.	.	MAF_INRAE=18.333;MAF_USDA=3.279
NC_035101.1	76967678	.	G	A	.	.	MAF_INRAE=44.937;MAF_USDA=40.0
NC_035101.1	76967686	.	C	T	.	.	MAF_INRAE=44.937
NC_035101.1	76967713	.	G	A	.	.	MAF_USDA=3.279
NC_035101.1	76967727	.	A	G	.	.	MAF_INRAE=45.57;MAF_USDA=46.471
NC_035101.1	76967779	.	G	T	.	.	MAF_INRAE=25.316;MAF_USDA=32.941
NC_035101.1	76967791	.	G	T	.	.	MAF_USDA=3.529
NC_035101.1	76967811	.	T	C	.	.	MAF_INRAE=40.506;MAF_USDA=43.529
NC_035101.1	76967812	.	C	A	.	.	MAF_INRAE=5.0;MAF_USDA=8.333
NC_035101.1	76967868	.	T	C	.	.	MAF_INRAE=43.038;MAF_USDA=42.262
NC_035101.1	76967940	.	C	A	.	.	MAF_USDA=2.941
NC_035101.1	76967986	.	C	T	.	.	MAF_USDA=2.459
NC_035101.1	76967988	.	G	A	.	.	MAF_INRAE=42.405;MAF_USDA=17.647
NC_035101.1	76968001	.	C	T	.	.	MAF_INRAE=17.089
NC_035101.1	76968026	.	T	A	.	.	MAF_USDA=2.459
NC_035101.1	76968068	.	G	A	.	.	MAF_INRAE=48.734;MAF_USDA=42.941
NC_035101.1	76968108	.	T	C	.	.	MAF_INRAE=48.333;MAF_USDA=44.578
NC_035101.1	76968250	.	A	G	.	.	MAF_INRAE=5.0;MAF_USDA=8.333
NC_035101.1	76968267	.	C	T	.	.	MAF_USDA=2.083
NC_035101.1	76968278	.	T	C	.	.	MAF_USDA=6.557
NC_035101.1	76968310	.	A	G	.	.	MAF_INRAE=5.0;MAF_USDA=8.333
NC_035101.1	76968318	.	A	G	.	.	MAF_INRAE=39.241;MAF_USDA=46.471
NC_035101.1	76968351	.	C	T	.	.	MAF_USDA=6.471
NC_035101.1	76968373	.	C	A	.	.	MAF_INRAE=39.241;MAF_USDA=48.214
NC_035101.1	76968489	.	C	T	.	.	MAF_USDA=2.542
NC_035101.1	76968502	.	C	T	.	.	MAF_USDA=45.833
NC_035101.1	76968517	.	G	A	.	.	MAF_USDA=9.756
NC_035101.1	76968518	.	A	T	.	.	MAF_USDA=1.724
NC_035101.1	76968531	.	G	C	.	.	MAF_USDA=2.083
NC_035101.1	76968583	.	T	A	.	.	MAF_INRAE=5.0;MAF_USDA=8.333
NC_035101.1	76968692	.	G	A	.	.	MAF_INRAE=42.5;MAF_USDA=41.566
NC_035101.1	76968767	.	A	T	.	.	MAF_USDA=3.333
NC_035101.1	76968785	.	C	T	.	.	MAF_INRAE=45.833;MAF_USDA=47.917
NC_035101.1	76968806	.	G	C	.	.	MAF_INRAE=5.0;MAF_USDA=8.333
NC_035101.1	76968839	.	G	A	.	.	MAF_INRAE=42.5;MAF_USDA=39.881
NC_035101.1	76968913	.	A	T	.	.	MAF_USDA=1.695
NC_035101.1	76968935	.	C	T	.	.	MAF_USDA=39.759
NC_035101.1	76968936	.	C	T	.	.	MAF_USDA=2.083
NC_035101.1	76968939	.	T	G	.	.	MAF_USDA=42.169
NC_035101.1	76968966	.	A	G	.	.	MAF_USDA=10.843
NC_035101.1	76968975	.	T	C	.	.	MAF_INRAE=5.263;MAF_USDA=38.983
NC_035101.1	76969063	.	T	A	.	.	MAF_INRAE=20.833
NC_035101.1	76969064	.	T	A	.	.	MAF_INRAE=40.833
NC_035101.1	76969107	.	C	T	.	.	MAF_INRAE=20.0
NC_035101.1	76969129	.	C	T	.	.	MAF_INRAE=30.38;MAF_USDA=36.471
NC_035101.1	76969172	.	C	A	.	.	MAF_INRAE=17.089
NC_035101.1	76969173	.	A	G	.	.	MAF_INRAE=10.759;MAF_USDA=17.213
NC_035101.1	76969229	.	A	G	.	.	MAF_USDA=2.459
NC_035101.1	76969233	.	G	C	.	.	MAF_INRAE=4.167;MAF_USDA=8.333
NC_035101.1	76969290	.	C	T	.	.	MAF_USDA=2.941
NC_035101.1	76969315	.	C	T	.	.	MAF_USDA=4.918
NC_035101.1	76969334	.	G	A	.	.	MAF_USDA=8.333
NC_035101.1	76969341	.	G	A	.	.	MAF_USDA=27.083
NC_035101.1	76969351	.	A	G	.	.	MAF_USDA=8.537
NC_035101.1	76969367	.	G	A	.	.	MAF_USDA=2.083
NC_035101.1	76969409	.	A	G	.	.	MAF_USDA=6.25
NC_035101.1	76969412	.	A	T	.	.	MAF_INRAE=25.316;MAF_USDA=16.667
NC_035101.1	76969413	.	T	A	.	.	MAF_INRAE=25.0;MAF_USDA=16.667
NC_035101.1	76969427	.	C	T	.	.	MAF_USDA=2.459
NC_035101.1	76969457	.	G	A	.	.	MAF_INRAE=10.759;MAF_USDA=16.393
NC_035101.1	76969504	.	A	C	.	.	MAF_INRAE=38.333;MAF_USDA=35.294
NC_035101.1	76969508	.	A	C	.	.	MAF_INRAE=48.333;MAF_USDA=47.059
NC_035101.1	76969549	.	C	A	.	.	MAF_INRAE=5.0;MAF_USDA=8.333
NC_035101.1	76969554	.	C	T	.	.	MAF_INRAE=30.38;MAF_USDA=31.765
NC_035101.1	76969561	.	A	T	.	.	MAF_INRAE=10.127;MAF_USDA=18.033
NC_035101.1	76969764	.	C	A	.	.	MAF_USDA=6.25
NC_035101.1	76969774	.	T	A	.	.	MAF_INRAE=10.127;MAF_USDA=17.213
NC_035101.1	76969776	.	G	A	.	.	MAF_INRAE=8.333;MAF_USDA=17.213
NC_035101.1	76969781	.	G	T	.	.	MAF_INRAE=41.139;MAF_USDA=48.824
NC_035101.1	76969794	.	C	A	.	.	MAF_USDA=5.882
NC_035101.1	76969830	.	C	A	.	.	MAF_INRAE=44.304;MAF_USDA=49.412
NC_035101.1	76969834	.	G	A	.	.	MAF_INRAE=10.526
NC_035101.1	76969844	.	G	T	.	.	MAF_INRAE=30.38;MAF_USDA=31.765
NC_035101.1	76969851	.	G	A	.	.	MAF_INRAE=15.789;MAF_USDA=17.213
NC_035101.1	76969933	.	G	T	.	.	MAF_USDA=6.25
NC_035101.1	76969988	.	C	T	.	.	MAF_INRAE=18.333
NC_035101.1	76969989	.	A	T	.	.	MAF_USDA=10.417
NC_035101.1	76969990	.	C	T	.	.	MAF_USDA=2.941
NC_035101.1	76969991	.	C	T	.	.	MAF_INRAE=18.333;MAF_USDA=8.333
NC_035101.1	76970007	.	G	T	.	.	MAF_INRAE=30.38;MAF_USDA=35.882
NC_035101.1	76970061	.	C	T	.	.	MAF_INRAE=21.053;MAF_USDA=49.412
NC_035101.1	76970120	.	A	T	.	.	MAF_USDA=2.459
NC_035101.1	76970129	.	G	T	.	.	MAF_INRAE=43.671;MAF_USDA=50.0
NC_035101.1	76970170	.	T	A	.	.	MAF_USDA=2.459
NC_035101.1	76970189	.	A	T	.	.	MAF_INRAE=13.924;MAF_USDA=18.75
NC_035101.1	76970190	.	A	C	.	.	MAF_INRAE=6.667
NC_035101.1	76970206	.	G	T	.	.	MAF_USDA=2.459
NC_035101.1	76970231	.	A	T	.	.	MAF_INRAE=29.747;MAF_USDA=32.941
NC_035101.1	76970234	.	G	T	.	.	MAF_USDA=3.279
NC_035101.1	76970262	.	T	G	.	.	MAF_USDA=8.197
NC_035101.1	76970301	.	G	A	.	.	MAF_INRAE=8.333
NC_035101.1	76970337	.	C	T	.	.	MAF_INRAE=29.747;MAF_USDA=34.118
NC_035101.1	76970366	.	A	G	.	.	MAF_INRAE=25.0;MAF_USDA=12.353
NC_035101.1	76970372	.	G	T	.	.	MAF_INRAE=11.392;MAF_USDA=4.167
NC_035101.1	76970400	.	A	G	.	.	MAF_INRAE=10.127;MAF_USDA=8.197
NC_035101.1	76970418	.	A	G	.	.	MAF_INRAE=44.304;MAF_USDA=49.412
NC_035101.1	76970499	.	T	C	.	.	MAF_USDA=6.78
NC_035101.1	76970510	.	G	C	.	.	MAF_INRAE=34.177;MAF_USDA=36.145
NC_035101.1	76970528	.	A	G	.	.	MAF_INRAE=5.0;MAF_USDA=2.381
NC_035101.1	76970588	.	G	T	.	.	MAF_INRAE=5.0;MAF_USDA=2.353
NC_035101.1	76970608	.	T	G	.	.	MAF_USDA=6.557
NC_035101.1	76970630	.	C	T	.	.	MAF_USDA=6.557
NC_035101.1	76970652	.	G	A	.	.	MAF_INRAE=44.304;MAF_USDA=47.647
NC_035101.1	76970664	.	T	C	.	.	MAF_INRAE=5.263;MAF_USDA=33.529
NC_035101.1	76970700	.	C	A	.	.	MAF_USDA=8.929
NC_035101.1	76970758	.	A	T	.	.	MAF_INRAE=15.833
NC_035101.1	76970772	.	A	G	.	.	MAF_USDA=6.25
NC_035101.1	76970780	.	C	A	.	.	MAF_USDA=6.25
NC_035101.1	76970791	.	A	T	.	.	MAF_USDA=6.25
NC_035101.1	76970795	.	T	G	.	.	MAF_INRAE=43.671;MAF_USDA=44.706
NC_035101.1	76970802	.	T	G	.	.	MAF_INRAE=29.747;MAF_USDA=36.471
NC_035101.1	76970808	.	A	G	.	.	MAF_USDA=6.25
NC_035101.1	76970826	.	C	T	.	.	MAF_INRAE=29.747;MAF_USDA=32.353
NC_035101.1	76970844	.	T	A	.	.	MAF_USDA=4.098
NC_035101.1	76970889	.	T	C	.	.	MAF_USDA=11.765
NC_035101.1	76970900	.	C	A	.	.	MAF_INRAE=21.053;MAF_USDA=48.824
NC_035101.1	76970925	.	T	G	.	.	MAF_INRAE=6.667
NC_035101.1	76971005	.	A	G	.	.	MAF_USDA=27.083
NC_035101.1	76971017	.	A	T	.	.	MAF_INRAE=5.263;MAF_USDA=43.75
NC_035101.1	76971091	.	T	A	.	.	MAF_USDA=25.0
NC_035101.1	76971168	.	C	A	.	.	MAF_USDA=37.5
NC_035101.1	76972754	.	C	T	.	.	MAF_USDA=3.279
NC_035101.1	76972839	.	A	T	.	.	MAF_INRAE=19.62;MAF_USDA=8.824
NC_035101.1	76972853	.	T	G	.	.	MAF_INRAE=14.167;MAF_USDA=22.941
NC_035101.1	76972868	.	G	T	.	.	MAF_USDA=16.667
NC_035101.1	76972889	.	T	C	.	.	MAF_USDA=1.639
NC_035101.1	76972904	.	C	A	.	.	MAF_INRAE=17.089;MAF_USDA=11.765
NC_035101.1	76972912	.	T	C	.	.	MAF_INRAE=29.747;MAF_USDA=37.059
NC_035101.1	76972929	.	A	G	.	.	MAF_USDA=1.639
NC_035101.1	76972941	.	C	A	.	.	MAF_USDA=1.639
NC_035101.1	76972960	.	G	A	.	.	MAF_USDA=1.639
NC_035101.1	76972975	.	C	G	.	.	MAF_USDA=1.639
NC_035101.1	76972978	.	T	C	.	.	MAF_INRAE=17.089;MAF_USDA=11.176
NC_035101.1	76973120	.	G	T	.	.	MAF_INRAE=20.886;MAF_USDA=5.738
NC_035101.1	76973147	.	G	T	.	.	MAF_INRAE=17.089
NC_035101.1	76973154	.	C	T	.	.	MAF_INRAE=20.253;MAF_USDA=9.412
NC_035101.1	76973192	.	A	T	.	.	MAF_USDA=6.557
NC_035101.1	76973194	.	G	A	.	.	MAF_USDA=9.016
NC_035101.1	76973222	.	C	A	.	.	MAF_USDA=6.667
NC_035101.1	76973265	.	G	A	.	.	MAF_USDA=9.167
NC_035101.1	76973284	.	G	T	.	.	MAF_INRAE=10.526
NC_035101.1	76973332	.	G	A	.	.	MAF_INRAE=18.987;MAF_USDA=6.024
NC_035101.1	76973353	.	C	T	.	.	MAF_USDA=2.5
NC_035101.1	76973357	.	A	C	.	.	MAF_USDA=2.5
NC_035101.1	76973359	.	C	A	.	.	MAF_USDA=2.5
NC_035101.1	76973365	.	T	A	.	.	MAF_INRAE=4.167;MAF_USDA=3.614
NC_035101.1	76973370	.	A	G	.	.	MAF_USDA=1.695
NC_035101.1	76973377	.	T	C	.	.	MAF_USDA=1.695
NC_035101.1	76973392	.	A	C	.	.	MAF_USDA=7.627
NC_035101.1	76973395	.	G	A	.	.	MAF_USDA=7.627
NC_035101.1	76973396	.	G	C	.	.	MAF_INRAE=32.911;MAF_USDA=17.47
NC_035101.1	76973402	.	A	G	.	.	MAF_USDA=4.167
NC_035101.1	76973419	.	G	A	.	.	MAF_USDA=7.5
NC_035101.1	76973420	.	C	G	.	.	MAF_USDA=8.333
NC_035101.1	76973424	.	A	T	.	.	MAF_USDA=8.333
NC_035101.1	76973458	.	A	C	.	.	MAF_USDA=9.322
NC_035101.1	76973468	.	T	G	.	.	MAF_INRAE=4.167
NC_035101.1	76973470	.	G	A	.	.	MAF_INRAE=4.167
NC_035101.1	76973479	.	G	C	.	.	MAF_USDA=9.322
NC_035101.1	76973528	.	T	A	.	.	MAF_INRAE=37.975;MAF_USDA=36.747
NC_035101.1	76973532	.	C	A	.	.	MAF_USDA=1.667
NC_035101.1	76973534	.	C	G	.	.	MAF_USDA=1.667
NC_035101.1	76973539	.	G	T	.	.	MAF_USDA=7.5
NC_035101.1	76973560	.	G	A	.	.	MAF_USDA=4.167
NC_035101.1	76973575	.	A	G	.	.	MAF_USDA=10.0
NC_035101.1	76973585	.	CCAGCAGTTGC	CCAGCAGTTGT	.	.	MAF_USDA=12.5
NC_035101.1	76973600	.	A	G	.	.	MAF_INRAE=30.38;MAF_USDA=39.286
NC_035101.1	76973607	.	C	T	.	.	MAF_INRAE=12.025;MAF_USDA=1.667
NC_035101.1	76973621	.	A	T	.	.	MAF_INRAE=15.833
NC_035101.1	76973622	.	T	C	.	.	MAF_INRAE=6.962
NC_035101.1	76973623	.	G	T	.	.	MAF_INRAE=20.0;MAF_USDA=12.5
NC_035101.1	76973629	.	T	C	.	.	MAF_USDA=9.167
NC_035101.1	76973698	.	T	A	.	.	MAF_INRAE=7.5;MAF_USDA=2.083
NC_035101.1	76973699	.	T	C	.	.	MAF_INRAE=4.167
NC_035101.1	76973701	.	A	T	.	.	MAF_INRAE=45.57;MAF_USDA=33.333
NC_035101.1	76973732	.	T	A	.	.	MAF_INRAE=46.203;MAF_USDA=19.643
NC_035101.1	76973736	.	C	G	.	.	MAF_USDA=6.548
NC_035101.1	76973770	.	A	C	.	.	MAF_USDA=10.0
NC_035101.1	76973771	.	A	T	.	.	MAF_INRAE=15.823;MAF_USDA=8.333
NC_035101.1	76973772	.	C	T	.	.	MAF_USDA=10.0
NC_035101.1	76973774	.	T	C	.	.	MAF_INRAE=18.987;MAF_USDA=10.833
NC_035101.1	76973777	.	T	A	.	.	MAF_INRAE=50.0;MAF_USDA=39.286
NC_035101.1	76973779	.	G	A	.	.	MAF_INRAE=20.886;MAF_USDA=6.548
NC_035101.1	76973794	.	G	A	.	.	MAF_INRAE=6.962;MAF_USDA=10.843
NC_035101.1	76973797	.	T	G	.	.	MAF_USDA=10.0
NC_035101.1	76973807	.	C	A	.	.	MAF_USDA=6.667
NC_035101.1	76973820	.	T	A	.	.	MAF_INRAE=15.19;MAF_USDA=5.952
NC_035101.1	76973821	.	G	A	.	.	MAF_USDA=10.417
NC_035101.1	76973830	.	G	A,T	.	.	MAF_INRAE=4.167;MAF_USDA=10.417
NC_035101.1	76973837	.	C	A	.	.	MAF_INRAE=5.0
NC_035101.1	76973873	.	T	C	.	.	MAF_INRAE=39.873;MAF_USDA=46.429
NC_035101.1	76973876	.	G	A	.	.	MAF_INRAE=23.333;MAF_USDA=5.357
NC_035101.1	76973898	.	C	T	.	.	MAF_USDA=10.0
NC_035101.1	76973930	.	A	T	.	.	MAF_INRAE=4.167;MAF_USDA=25.595
NC_035101.1	76973933	.	A	G	.	.	MAF_USDA=6.667
NC_035101.1	76973955	.	C	T	.	.	MAF_USDA=8.929
NC_035101.1	76973972	.	G	A	.	.	MAF_USDA=27.083
NC_035101.1	76973981	.	T	C	.	.	MAF_USDA=1.667
NC_035101.1	76974000	.	A	T	.	.	MAF_INRAE=7.595
NC_035101.1	76974004	.	T	C	.	.	MAF_USDA=8.333
NC_035101.1	76974098	.	G	A	.	.	MAF_INRAE=17.722;MAF_USDA=21.429
NC_035101.1	76974120	.	G	C	.	.	MAF_INRAE=7.595
NC_035101.1	76974321	.	C	A	.	.	MAF_USDA=8.333
NC_035101.1	76974336	.	T	A	.	.	MAF_INRAE=15.823
NC_035101.1	76974352	.	A	T	.	.	MAF_USDA=2.5
NC_035101.1	76974361	.	T	C	.	.	MAF_USDA=2.5
NC_035101.1	76974368	.	C	A	.	.	MAF_INRAE=20.886;MAF_USDA=5.952
NC_035101.1	76974414	.	T	C	.	.	MAF_INRAE=17.722;MAF_USDA=9.524
NC_035101.1	76974443	.	G	A	.	.	MAF_USDA=1.695
NC_035101.1	76974458	.	A	C	.	.	MAF_USDA=2.542
NC_035101.1	76974466	.	C	A	.	.	MAF_USDA=3.39
NC_035101.1	76974483	.	T	A	.	.	MAF_USDA=2.083
NC_035101.1	76974486	.	T	C	.	.	MAF_USDA=2.083
NC_035101.1	76974549	.	A	T	.	.	MAF_USDA=2.083
NC_035101.1	76974616	.	A	G	.	.	MAF_USDA=9.167
NC_035101.1	76974621	.	G	A	.	.	MAF_INRAE=20.253;MAF_USDA=1.19
NC_035101.1	76974627	.	A	T	.	.	MAF_USDA=2.5
NC_035101.1	76974632	.	A	C	.	.	MAF_INRAE=20.886;MAF_USDA=8.333
NC_035101.1	76974638	.	C	A	.	.	MAF_INRAE=20.886;MAF_USDA=1.667
NC_035101.1	76974657	.	C	A	.	.	MAF_INRAE=4.167
NC_035101.1	76974658	.	AACCTAACCAGCTCTGCTAGGGCG	AACCTAACCAGCTCTGCTAGGGCA	.	.	MAF_USDA=16.667
NC_035101.1	76974680	.	C	T	.	.	MAF_INRAE=7.595
NC_035101.1	76974681	.	G	A	.	.	MAF_INRAE=20.253;MAF_USDA=3.39
NC_035101.1	76974692	.	T	C	.	.	MAF_USDA=10.417
NC_035101.1	76974718	.	A	T	.	.	MAF_INRAE=19.62;MAF_USDA=2.5
NC_035101.1	76974735	.	A	C	.	.	MAF_INRAE=20.886;MAF_USDA=2.5
NC_035101.1	76974739	.	T	C	.	.	MAF_INRAE=24.167;MAF_USDA=2.5
NC_035101.1	76974859	.	C	T	.	.	MAF_USDA=4.167
NC_035101.1	76974861	.	C	T	.	.	MAF_USDA=2.5
NC_035101.1	76974864	.	T	C	.	.	MAF_USDA=2.5
NC_035101.1	76974871	.	G	T	.	.	MAF_USDA=2.5
NC_035101.1	76974876	.	A	G	.	.	MAF_USDA=2.5
NC_035101.1	76974893	.	G	A	.	.	MAF_USDA=5.0
NC_035101.1	76974910	.	T	G	.	.	MAF_INRAE=20.253;MAF_USDA=8.333
NC_035101.1	76974954	.	C	T	.	.	MAF_USDA=1.19
NC_035101.1	76975017	.	G	C	.	.	MAF_USDA=6.667
NC_035101.1	76975073	.	G	A	.	.	MAF_USDA=4.167
NC_035101.1	76975125	.	T	C	.	.	MAF_INRAE=10.526;MAF_USDA=10.119
NC_035101.1	76975126	.	T	A	.	.	MAF_USDA=10.119
NC_035101.1	76975193	.	G	A	.	.	MAF_USDA=8.929
NC_035101.1	76975229	.	T	C	.	.	MAF_USDA=2.5
NC_035101.1	76975233	.	C	A	.	.	MAF_USDA=2.5
NC_035101.1	76975278	.	A	G	.	.	MAF_USDA=2.5
NC_035101.1	76975282	.	T	C	.	.	MAF_USDA=10.833
NC_035101.1	76975285	.	A	G	.	.	MAF_INRAE=9.167
NC_035101.1	76975290	.	G	A	.	.	MAF_INRAE=15.789;MAF_USDA=7.143
NC_035101.1	76975294	.	C	A	.	.	MAF_USDA=2.5
NC_035101.1	76975338	.	A	G	.	.	MAF_USDA=2.5
NC_035101.1	76975343	.	C	T	.	.	MAF_USDA=2.5
NC_035101.1	76975352	.	C	T	.	.	MAF_USDA=2.5
NC_035101.1	76975378	.	A	T	.	.	MAF_INRAE=24.051;MAF_USDA=27.711
NC_035101.1	76975407	.	T	A	.	.	MAF_USDA=3.333
NC_035101.1	76975418	.	T	C	.	.	MAF_USDA=15.833
NC_035101.1	76975439	.	A	C	.	.	MAF_INRAE=28.481;MAF_USDA=2.5
NC_035101.1	76975442	.	G	A	.	.	MAF_USDA=5.833
NC_035101.1	76975445	.	G	A	.	.	MAF_USDA=5.833
NC_035101.1	76975455	.	C	A	.	.	MAF_USDA=2.5
NC_035101.1	76975468	.	T	C	.	.	MAF_USDA=10.0
NC_035101.1	76975482	.	G	T	.	.	MAF_USDA=2.5
NC_035101.1	76975498	.	C	T	.	.	MAF_INRAE=24.051;MAF_USDA=25.595
NC_035101.1	76975499	.	G	A	.	.	MAF_USDA=2.5
NC_035101.1	76975532	.	T	G	.	.	MAF_USDA=7.059
NC_035101.1	76975650	.	A	G	.	.	MAF_USDA=2.5
NC_035101.1	76975671	.	A	G	.	.	MAF_USDA=5.833
NC_035101.1	76975685	.	G	T	.	.	MAF_USDA=2.5
NC_035101.1	76975732	.	A	G	.	.	MAF_USDA=2.459
NC_035101.1	76975753	.	A	G	.	.	MAF_USDA=6.78
NC_035101.1	76975779	.	G	T	.	.	MAF_USDA=10.417
NC_035101.1	76975780	.	T	C	.	.	MAF_INRAE=48.101;MAF_USDA=34.94
NC_035101.1	76975862	.	G	T	.	.	MAF_USDA=2.5
NC_035101.1	76975898	.	C	T	.	.	MAF_INRAE=20.253;MAF_USDA=9.524
NC_035101.1	76976007	.	T	C	.	.	MAF_INRAE=29.114;MAF_USDA=34.524
NC_035101.1	76976018	.	G	T	.	.	MAF_USDA=25.904
NC_035101.1	76976019	.	C	T	.	.	MAF_USDA=1.695
NC_035101.1	76976029	.	G	C	.	.	MAF_INRAE=29.114;MAF_USDA=2.5
NC_035101.1	76976030	.	T	G	.	.	MAF_INRAE=21.519;MAF_USDA=8.929
NC_035101.1	76976062	.	T	G	.	.	MAF_USDA=29.167
NC_035101.1	76976089	.	C	T	.	.	MAF_INRAE=19.62;MAF_USDA=6.548
NC_035101.1	76976119	.	A	G	.	.	MAF_USDA=23.214
NC_035101.1	76976128	.	A	C	.	.	MAF_INRAE=24.051;MAF_USDA=25.0
NC_035101.1	76976198	.	G	T	.	.	MAF_USDA=1.667
NC_035101.1	76976209	.	G	T	.	.	MAF_INRAE=31.579;MAF_USDA=5.0
NC_035101.1	76976220	.	G	A	.	.	MAF_USDA=2.5
NC_035101.1	76976244	.	G	A	.	.	MAF_INRAE=22.785;MAF_USDA=36.747
NC_035101.1	76976248	.	A	C	.	.	MAF_INRAE=21.667;MAF_USDA=36.747
NC_035101.1	76976256	.	G	A	.	.	MAF_USDA=7.627
NC_035101.1	76976272	.	C	T	.	.	MAF_USDA=8.475
NC_035101.1	76976277	.	T	G	.	.	MAF_INRAE=28.481;MAF_USDA=3.571
NC_035101.1	76976306	.	A	T	.	.	MAF_INRAE=42.105;MAF_USDA=35.714
NC_035101.1	76976312	.	T	G	.	.	MAF_USDA=2.5
NC_035101.1	76976315	.	T	C	.	.	MAF_USDA=6.25
NC_035101.1	76976316	.	G	A	.	.	MAF_USDA=2.5
NC_035101.1	76976329	.	A	T	.	.	MAF_USDA=27.083
NC_035101.1	76976366	.	G	T	.	.	MAF_USDA=21.429
NC_035101.1	76976378	.	A	G	.	.	MAF_USDA=2.5
NC_035101.1	76976386	.	A	G	.	.	MAF_USDA=2.5
NC_035101.1	76976397	.	C	T	.	.	MAF_INRAE=31.579;MAF_USDA=2.381
NC_035101.1	76976410	.	C	T	.	.	MAF_INRAE=42.105;MAF_USDA=33.333
NC_035101.1	76976487	.	C	T	.	.	MAF_INRAE=15.789;MAF_USDA=7.229
NC_035101.1	76976506	.	G	A	.	.	MAF_USDA=3.614
NC_035101.1	76977112	.	T	C	.	.	MAF_USDA=4.762
NC_035101.1	76977124	.	G	A	.	.	MAF_USDA=2.5
NC_035101.1	76977145	.	T	C	.	.	MAF_USDA=8.434
NC_035101.1	76977162	.	A	G	.	.	MAF_USDA=1.724
NC_035101.1	76977163	.	C	T	.	.	MAF_USDA=2.083
NC_035101.1	76977207	.	A	G	.	.	MAF_USDA=5.357
NC_035101.1	76977236	.	T	G	.	.	MAF_INRAE=26.316
NC_035101.1	76977270	.	A	C	.	.	MAF_USDA=33.333
NC_035101.1	76977283	.	T	G	.	.	MAF_USDA=33.333
NC_035101.1	76977328	.	T	G	.	.	MAF_USDA=27.083
NC_035101.1	76977393	.	C	A	.	.	MAF_USDA=3.333
NC_035101.1	76977411	.	C	T	.	.	MAF_USDA=2.083
NC_035101.1	76977432	.	A	G	.	.	MAF_INRAE=10.526
NC_035101.1	76977456	.	G	A	.	.	MAF_USDA=34.94
NC_035101.1	76977457	.	A	G	.	.	MAF_USDA=3.39
NC_035101.1	76977474	.	T	C	.	.	MAF_USDA=3.39
NC_035101.1	76977488	.	G	A	.	.	MAF_USDA=4.31
NC_035101.1	76977489	.	T	C	.	.	MAF_INRAE=26.316;MAF_USDA=14.634
NC_035101.1	76977506	.	G	T	.	.	MAF_USDA=2.586
NC_035101.1	76977567	.	T	C	.	.	MAF_USDA=2.586
NC_035101.1	76981640	.	C	T	.	.	MAF_USDA=33.529
NC_035101.1	76981662	.	G	A	.	.	MAF_USDA=32.941
NC_035101.1	76981681	.	C	T	.	.	MAF_USDA=1.639
NC_035101.1	76981717	.	C	T	.	.	MAF_USDA=1.639
NC_035101.1	76981830	.	T	A	.	.	MAF_INRAE=7.595;MAF_USDA=2.459
NC_035101.1	76981853	.	G	T	.	.	MAF_INRAE=43.671;MAF_USDA=48.235
NC_035101.1	76981866	.	G	A	.	.	MAF_INRAE=28.481;MAF_USDA=34.118
NC_035101.1	76981892	.	G	T	.	.	MAF_INRAE=7.595;MAF_USDA=3.529
NC_035101.1	76981932	.	A	C	.	.	MAF_USDA=1.639
NC_035101.1	76981963	.	A	G	.	.	MAF_INRAE=44.304;MAF_USDA=48.235
NC_035101.1	76981975	.	T	G	.	.	MAF_USDA=1.639
NC_035101.1	76981981	.	A	G	.	.	MAF_INRAE=43.671;MAF_USDA=50.0
NC_035101.1	76981992	.	C	T	.	.	MAF_INRAE=7.595;MAF_USDA=2.459
NC_035101.1	76981996	.	C	G	.	.	MAF_USDA=1.639
NC_035101.1	76981997	.	T	C	.	.	MAF_INRAE=8.333;MAF_USDA=12.941
NC_035101.1	76982061	.	G	A	.	.	MAF_INRAE=15.789;MAF_USDA=3.529
NC_035101.1	76982070	.	G	A	.	.	MAF_INRAE=26.316;MAF_USDA=9.412
NC_035101.1	76982103	.	G	C	.	.	MAF_USDA=6.25
NC_035101.1	76982170	.	T	C	.	.	MAF_USDA=1.667
NC_035101.1	76982281	.	C	T	.	.	MAF_USDA=31.765
NC_035101.1	76982304	.	C	T	.	.	MAF_USDA=2.459
NC_035101.1	76982305	.	A	G	.	.	MAF_USDA=40.588
NC_035101.1	76982322	.	G	A	.	.	MAF_USDA=23.81
NC_035101.1	76982343	.	T	C	.	.	MAF_USDA=21.341
NC_035101.1	76984660	.	T	C	.	.	MAF_USDA=12.5
NC_035101.1	76984690	.	C	T	.	.	MAF_USDA=4.167
NC_035101.1	76984697	.	A	G	.	.	MAF_USDA=15.294
NC_035101.1	76984722	.	G	A	.	.	MAF_USDA=3.279
NC_035101.1	76984762	.	G	C	.	.	MAF_USDA=15.294
NC_035101.1	76984783	.	T	C	.	.	MAF_USDA=27.083
NC_035101.1	76984831	.	C	T	.	.	MAF_INRAE=31.579;MAF_USDA=16.667
NC_035101.1	76984867	.	A	T	.	.	MAF_USDA=5.833
NC_035101.1	76984956	.	A	G	.	.	MAF_USDA=2.459
NC_035101.1	76984958	.	G	T	.	.	MAF_INRAE=31.579;MAF_USDA=14.706
NC_035101.1	76984972	.	C	T	.	.	MAF_USDA=1.639
NC_035101.1	76984980	.	A	T	.	.	MAF_INRAE=3.333;MAF_USDA=5.738
NC_035101.1	76984987	.	C	A	.	.	MAF_INRAE=3.333;MAF_USDA=4.918
NC_035101.1	76985004	.	A	C	.	.	MAF_INRAE=2.5
NC_035101.1	76985059	.	C	G	.	.	MAF_INRAE=5.263;MAF_USDA=1.639
NC_035101.1	76985062	.	T	A	.	.	MAF_USDA=43.529
NC_035101.1	76985066	.	C	T	.	.	MAF_USDA=1.639
NC_035101.1	76985069	.	G	A	.	.	MAF_INRAE=4.167;MAF_USDA=9.836
NC_035101.1	76985088	.	C	A	.	.	MAF_USDA=5.738
NC_035101.1	76985104	.	G	C	.	.	MAF_USDA=12.295
NC_035101.1	76985119	.	C	A	.	.	MAF_USDA=9.412
NC_035101.1	76985123	.	T	A	.	.	MAF_USDA=1.639
NC_035101.1	76985124	.	C	A	.	.	MAF_INRAE=5.263;MAF_USDA=8.235
NC_035101.1	76985156	.	A	G	.	.	MAF_INRAE=27.848;MAF_USDA=8.235
NC_035101.1	76985158	.	A	G	.	.	MAF_INRAE=49.167;MAF_USDA=30.588
NC_035101.1	76985181	.	C	A	.	.	MAF_USDA=2.459
NC_035101.1	76985182	.	T	G	.	.	MAF_USDA=1.639
NC_035101.1	76985183	.	A	T	.	.	MAF_INRAE=27.848;MAF_USDA=45.294
NC_035101.1	76985192	.	A	T	.	.	MAF_USDA=12.5
NC_035101.1	76985193	.	G	C	.	.	MAF_USDA=2.459
NC_035101.1	76985199	.	C	A	.	.	MAF_INRAE=16.456;MAF_USDA=17.059
NC_035101.1	76985201	.	T	C	.	.	MAF_INRAE=18.333;MAF_USDA=17.059
NC_035101.1	76985216	.	T	C	.	.	MAF_INRAE=16.456;MAF_USDA=19.412
NC_035101.1	76985217	.	C	A	.	.	MAF_USDA=1.639
NC_035101.1	76985282	.	C	T	.	.	MAF_USDA=3.279
NC_035101.1	76985283	.	T	C	.	.	MAF_USDA=3.279
NC_035101.1	76985326	.	A	C	.	.	MAF_INRAE=43.671;MAF_USDA=48.824
NC_035101.1	76985341	.	A	T	.	.	MAF_INRAE=3.333;MAF_USDA=1.639
NC_035101.1	76985347	.	C	G	.	.	MAF_INRAE=4.167;MAF_USDA=6.557
NC_035101.1	76985357	.	G	T	.	.	MAF_USDA=1.639
NC_035101.1	76985394	.	A	C	.	.	MAF_USDA=12.5
NC_035101.1	76985401	.	T	C	.	.	MAF_USDA=3.279
NC_035101.1	76985408	.	A	G	.	.	MAF_INRAE=4.167;MAF_USDA=3.279
NC_035101.1	76985433	.	T	G	.	.	MAF_INRAE=4.167;MAF_USDA=6.557
NC_035101.1	76985484	.	A	C	.	.	MAF_USDA=3.279
NC_035101.1	76985492	.	T	C	.	.	MAF_USDA=4.098
NC_035101.1	76985495	.	T	G	.	.	MAF_USDA=4.098
NC_035101.1	76985503	.	A	T	.	.	MAF_USDA=3.279
NC_035101.1	76985505	.	T	C	.	.	MAF_INRAE=6.329;MAF_USDA=4.706
NC_035101.1	76985507	.	C	T	.	.	MAF_INRAE=20.253;MAF_USDA=7.059
NC_035101.1	76985595	.	C	A	.	.	MAF_INRAE=46.835;MAF_USDA=29.412
NC_035101.1	76985620	.	C	A	.	.	MAF_USDA=2.083
NC_035101.1	76985622	.	T	G	.	.	MAF_USDA=8.235
NC_035101.1	76985638	.	T	G	.	.	MAF_USDA=1.639
NC_035101.1	76985639	.	T	A	.	.	MAF_INRAE=31.646;MAF_USDA=33.529
NC_035101.1	76985645	.	A	T	.	.	MAF_USDA=1.639
NC_035101.1	76985654	.	A	G	.	.	MAF_USDA=2.459
NC_035101.1	76985657	.	T	C	.	.	MAF_INRAE=8.228;MAF_USDA=8.197
NC_035101.1	76985659	.	T	A	.	.	MAF_INRAE=5.263;MAF_USDA=21.765
NC_035101.1	76985688	.	G	A	.	.	MAF_INRAE=27.215;MAF_USDA=8.235
NC_035101.1	76985689	.	A	T	.	.	MAF_INRAE=20.833;MAF_USDA=8.824
NC_035101.1	76985700	.	T	C	.	.	MAF_USDA=1.639
NC_035101.1	76985707	.	A	C	.	.	MAF_USDA=5.738
NC_035101.1	76985708	.	T	A	.	.	MAF_USDA=5.738
NC_035101.1	76985712	.	T	G	.	.	MAF_USDA=4.918
NC_035101.1	76985713	.	G	T	.	.	MAF_USDA=5.738
NC_035101.1	76985733	.	G	A	.	.	MAF_USDA=2.459
NC_035101.1	76985755	.	T	A	.	.	MAF_USDA=10.417
NC_035101.1	76985766	.	G	A	.	.	MAF_INRAE=4.167
NC_035101.1	76985794	.	C	A	.	.	MAF_USDA=2.083
NC_035101.1	76985864	.	T	G	.	.	MAF_USDA=39.759
NC_035101.1	76985901	.	G	T	.	.	MAF_INRAE=5.263
NC_035101.1	76985959	.	A	G	.	.	MAF_USDA=1.639
NC_035101.1	76985989	.	A	T	.	.	MAF_USDA=4.167
NC_035101.1	76986032	.	A	C	.	.	MAF_USDA=4.167
NC_035101.1	76986034	.	C	A	.	.	MAF_USDA=20.833
NC_035101.1	76986046	.	A	G	.	.	MAF_USDA=2.976
NC_035101.1	76986069	.	C	A	.	.	MAF_USDA=4.118
NC_035101.1	76988179	.	G	A	.	.	MAF_USDA=27.083
NC_035101.1	76988180	.	T	G	.	.	MAF_USDA=27.083
NC_035101.1	76988239	.	C	T	.	.	MAF_INRAE=20.0
NC_035101.1	76988270	.	G	A	.	.	MAF_USDA=4.918
NC_035101.1	76988273	.	C	T	.	.	MAF_USDA=2.459
NC_035101.1	76988328	.	C	T	.	.	MAF_INRAE=3.333
NC_035101.1	76988407	.	C	A	.	.	MAF_INRAE=6.667;MAF_USDA=2.353
NC_035101.1	76988426	.	C	T	.	.	MAF_INRAE=4.167
NC_035101.1	76988505	.	C	T	.	.	MAF_INRAE=15.19;MAF_USDA=8.824
NC_035101.1	76988506	.	C	T	.	.	MAF_INRAE=28.481;MAF_USDA=20.588
NC_035101.1	76988519	.	G	C	.	.	MAF_INRAE=13.333;MAF_USDA=5.882
NC_035101.1	76988527	.	T	G	.	.	MAF_INRAE=15.19;MAF_USDA=8.235
NC_035101.1	76988530	.	G	T	.	.	MAF_INRAE=41.667;MAF_USDA=27.647
NC_035101.1	76988550	.	C	T	.	.	MAF_USDA=27.083
NC_035101.1	76988598	.	G	T	.	.	MAF_USDA=1.639
NC_035101.1	76988600	.	C	T	.	.	MAF_USDA=2.459
NC_035101.1	76988646	.	A	C	.	.	MAF_INRAE=13.333;MAF_USDA=7.377
NC_035101.1	76988677	.	A	T	.	.	MAF_INRAE=10.526
NC_035101.1	76988729	.	C	A	.	.	MAF_INRAE=4.167
NC_035101.1	76988754	.	G	C	.	.	MAF_INRAE=27.215;MAF_USDA=21.176
NC_035101.1	76988786	.	C	T	.	.	MAF_INRAE=29.747;MAF_USDA=12.353
NC_035101.1	76988815	.	A	C	.	.	MAF_INRAE=29.747;MAF_USDA=12.353
NC_035101.1	76988826	.	G	A	.	.	MAF_INRAE=10.833;MAF_USDA=1.639
NC_035101.1	76988862	.	A	G	.	.	MAF_INRAE=29.747;MAF_USDA=12.353
NC_035101.1	76988882	.	T	C	.	.	MAF_INRAE=15.833;MAF_USDA=17.213
NC_035101.1	76988913	.	G	A	.	.	MAF_USDA=2.459
NC_035101.1	76988939	.	T	A	.	.	MAF_INRAE=22.785;MAF_USDA=10.656
NC_035101.1	76988941	.	C	A	.	.	MAF_INRAE=3.333
NC_035101.1	76988968	.	C	A	.	.	MAF_INRAE=50.0;MAF_USDA=25.294
NC_035101.1	76988988	.	G	A	.	.	MAF_INRAE=9.167;MAF_USDA=4.706
NC_035101.1	76989011	.	G	A	.	.	MAF_INRAE=5.833;MAF_USDA=2.941
NC_035101.1	76989086	.	A	T	.	.	MAF_INRAE=22.785;MAF_USDA=9.836
NC_035101.1	76989090	.	C	T	.	.	MAF_INRAE=6.667;MAF_USDA=4.098
NC_035101.1	76989110	.	C	T	.	.	MAF_USDA=2.459
NC_035101.1	76989111	.	G	A	.	.	MAF_USDA=1.176
NC_035101.1	76989128	.	G	C	.	.	MAF_INRAE=31.579
NC_035101.1	76989131	.	T	G	.	.	MAF_INRAE=4.167
NC_035101.1	76989134	.	G	T	.	.	MAF_USDA=2.353
NC_035101.1	76989168	.	T	G	.	.	MAF_INRAE=10.526
NC_035101.1	76989169	.	T	A	.	.	MAF_INRAE=31.667;MAF_USDA=41.765
NC_035101.1	76989170	.	A	C	.	.	MAF_USDA=5.882
NC_035101.1	76989171	.	T	C	.	.	MAF_INRAE=25.833;MAF_USDA=12.353
NC_035101.1	76989179	.	T	C	.	.	MAF_INRAE=34.81;MAF_USDA=22.353
NC_035101.1	76989183	.	G	A	.	.	MAF_INRAE=22.152;MAF_USDA=12.295
NC_035101.1	76989185	.	T	C	.	.	MAF_INRAE=5.263;MAF_USDA=5.738
NC_035101.1	76989192	.	T	A	.	.	MAF_INRAE=7.5;MAF_USDA=4.706
NC_035101.1	76989199	.	T	C	.	.	MAF_USDA=1.176
NC_035101.1	76989225	.	A	T	.	.	MAF_INRAE=21.519;MAF_USDA=12.353
NC_035101.1	76989228	.	T	G	.	.	MAF_INRAE=10.526
NC_035101.1	76989235	.	A	T	.	.	MAF_INRAE=5.263;MAF_USDA=47.059
NC_035101.1	76989252	.	T	A	.	.	MAF_INRAE=10.526
NC_035101.1	76989293	.	C	T	.	.	MAF_INRAE=15.789;MAF_USDA=45.833
NC_035101.1	76989294	.	A	G	.	.	MAF_USDA=43.75
NC_035101.1	76989300	.	T	C	.	.	MAF_USDA=18.75
NC_035101.1	76989322	.	A	C	.	.	MAF_USDA=31.548
NC_035101.1	76989327	.	C	T	.	.	MAF_USDA=16.071
NC_035101.1	76989336	.	A	C	.	.	MAF_INRAE=5.263;MAF_USDA=39.881
NC_035101.1	76989438	.	T	C	.	.	MAF_INRAE=21.667;MAF_USDA=29.167
NC_035101.1	76989444	.	A	G	.	.	MAF_INRAE=6.667;MAF_USDA=3.279
NC_035101.1	76989448	.	T	A	.	.	MAF_INRAE=42.105;MAF_USDA=21.765
NC_035101.1	76989493	.	T	C	.	.	MAF_INRAE=4.167
NC_035101.1	76989527	.	A	C	.	.	MAF_INRAE=20.253;MAF_USDA=47.059
NC_035101.1	76989568	.	G	A	.	.	MAF_INRAE=16.456;MAF_USDA=47.059
NC_035101.1	76989576	.	C	A	.	.	MAF_INRAE=27.848;MAF_USDA=2.083
NC_035101.1	76989585	.	C	T	.	.	MAF_INRAE=5.833;MAF_USDA=3.529
NC_035101.1	76989586	.	A	G	.	.	MAF_INRAE=45.57;MAF_USDA=32.353
NC_035101.1	76989603	.	G	T	.	.	MAF_USDA=11.475
NC_035101.1	76989613	.	T	A	.	.	MAF_INRAE=17.089;MAF_USDA=43.529
NC_035101.1	76989626	.	C	A	.	.	MAF_INRAE=6.667;MAF_USDA=1.765
NC_035101.1	76989632	.	T	A	.	.	MAF_INRAE=46.835;MAF_USDA=26.471
NC_035101.1	76989643	.	G	A	.	.	MAF_INRAE=39.873;MAF_USDA=37.059
NC_035101.1	76989655	.	T	C	.	.	MAF_INRAE=22.152;MAF_USDA=15.882
NC_035101.1	76989677	.	A	C	.	.	MAF_INRAE=30.38;MAF_USDA=39.412
NC_035101.1	76989684	.	A	G	.	.	MAF_USDA=2.459
NC_035101.1	76989690	.	A	C	.	.	MAF_INRAE=15.19;MAF_USDA=8.824
NC_035101.1	76989758	.	C	A	.	.	MAF_INRAE=39.873;MAF_USDA=27.647
NC_035101.1	76989797	.	T	A	.	.	MAF_INRAE=32.278;MAF_USDA=35.882
NC_035101.1	76989813	.	A	G	.	.	MAF_USDA=2.459
NC_035101.1	76989911	.	G	T	.	.	MAF_INRAE=6.667;MAF_USDA=5.294
NC_035101.1	76989923	.	G	T	.	.	MAF_INRAE=4.167
NC_035101.1	76989976	.	G	T	.	.	MAF_INRAE=23.333;MAF_USDA=25.294
NC_035101.1	76990010	.	C	T	.	.	MAF_INRAE=47.468;MAF_USDA=28.824
NC_035101.1	76990011	.	G	A	.	.	MAF_INRAE=45.833;MAF_USDA=35.882
NC_035101.1	76990050	.	C	T	.	.	MAF_INRAE=23.418;MAF_USDA=33.529
NC_035101.1	76990092	.	A	C	.	.	MAF_INRAE=41.772;MAF_USDA=35.882
NC_035101.1	76990126	.	A	G	.	.	MAF_USDA=2.459
NC_035101.1	76990219	.	C	T	.	.	MAF_INRAE=35.443;MAF_USDA=22.353
NC_035101.1	76990253	.	A	T	.	.	MAF_INRAE=8.228
NC_035101.1	76990280	.	C	G	.	.	MAF_USDA=41.667
NC_035101.1	76990289	.	G	A	.	.	MAF_USDA=2.083
NC_035101.1	76990337	.	C	T	.	.	MAF_INRAE=22.785;MAF_USDA=14.118
NC_035101.1	76990344	.	G	A	.	.	MAF_INRAE=34.81;MAF_USDA=22.353
NC_035101.1	76990354	.	C	T	.	.	MAF_INRAE=46.203;MAF_USDA=40.0
NC_035101.1	76990360	.	A	G	.	.	MAF_INRAE=31.013;MAF_USDA=21.765
NC_035101.1	76990383	.	A	T	.	.	MAF_INRAE=40.506;MAF_USDA=33.529
NC_035101.1	76990414	.	T	C	.	.	MAF_USDA=1.639
NC_035101.1	76990445	.	T	G	.	.	MAF_USDA=1.639
NC_035101.1	76990446	.	A	G	.	.	MAF_INRAE=29.747;MAF_USDA=21.176
NC_035101.1	76990465	.	T	A	.	.	MAF_INRAE=45.57;MAF_USDA=38.824
NC_035101.1	76990505	.	G	A	.	.	MAF_USDA=4.098
NC_035101.1	76990510	.	C	T	.	.	MAF_USDA=2.459
NC_035101.1	76990530	.	C	T	.	.	MAF_INRAE=10.0;MAF_USDA=7.059
NC_035101.1	76990585	.	C	T	.	.	MAF_INRAE=6.667;MAF_USDA=4.706
NC_035101.1	76990639	.	G	A	.	.	MAF_INRAE=22.785;MAF_USDA=9.836
NC_035101.1	76990640	.	G	T	.	.	MAF_USDA=9.412
NC_035101.1	76990646	.	G	A	.	.	MAF_USDA=27.083
NC_035101.1	76990670	.	T	G	.	.	MAF_INRAE=38.608;MAF_USDA=37.059
NC_035101.1	76990672	.	C	A	.	.	MAF_INRAE=11.667;MAF_USDA=11.765
NC_035101.1	76990682	.	A	G	.	.	MAF_INRAE=31.013;MAF_USDA=18.235
NC_035101.1	76990694	.	G	T	.	.	MAF_INRAE=31.579;MAF_USDA=28.235
NC_035101.1	76990700	.	C	T	.	.	MAF_INRAE=10.526;MAF_USDA=25.294
NC_035101.1	76990717	.	A	G	.	.	MAF_INRAE=31.579;MAF_USDA=29.412
NC_035101.1	76990738	.	C	T	.	.	MAF_USDA=8.824
NC_035101.1	76990761	.	G	C	.	.	MAF_INRAE=31.579;MAF_USDA=29.412
NC_035101.1	76990770	.	T	G	.	.	MAF_INRAE=31.579;MAF_USDA=28.824
NC_035101.1	76990787	.	A	T	.	.	MAF_INRAE=1.667;MAF_USDA=9.412
NC_035101.1	76990800	.	G	T	.	.	MAF_USDA=4.918
NC_035101.1	76990812	.	A	G	.	.	MAF_USDA=1.639
NC_035101.1	76991538	.	C	A	.	.	MAF_USDA=1.639
NC_035101.1	76991610	.	T	G	.	.	MAF_INRAE=4.43
NC_035101.1	76991651	.	G	A	.	.	MAF_INRAE=4.167;MAF_USDA=8.824
NC_035101.1	76991661	.	T	G	.	.	MAF_USDA=5.294
NC_035101.1	76991671	.	G	A	.	.	MAF_INRAE=4.167;MAF_USDA=8.824
NC_035101.1	76991687	.	T	C	.	.	MAF_INRAE=4.167;MAF_USDA=8.824
NC_035101.1	76991706	.	A	C	.	.	MAF_INRAE=4.167;MAF_USDA=8.824
NC_035101.1	76991783	.	A	G	.	.	MAF_INRAE=40.506;MAF_USDA=36.471
NC_035101.1	76991789	.	A	C	.	.	MAF_USDA=6.25
NC_035101.1	76991899	.	G	A	.	.	MAF_INRAE=4.167;MAF_USDA=8.824
NC_035101.1	76991903	.	C	T	.	.	MAF_INRAE=4.167;MAF_USDA=11.176
NC_035101.1	76991921	.	A	G	.	.	MAF_INRAE=4.167;MAF_USDA=9.412
NC_035101.1	76991933	.	C	T	.	.	MAF_INRAE=4.167;MAF_USDA=9.524
NC_035101.1	76991953	.	A	C	.	.	MAF_USDA=2.459
NC_035101.1	76991971	.	A	G	.	.	MAF_INRAE=25.316;MAF_USDA=4.918
NC_035101.1	76992057	.	G	A	.	.	MAF_INRAE=5.0;MAF_USDA=10.588
NC_035101.1	76992123	.	A	C	.	.	MAF_INRAE=4.167;MAF_USDA=8.824
NC_035101.1	76992128	.	C	A	.	.	MAF_USDA=7.377
NC_035101.1	76992168	.	C	A	.	.	MAF_USDA=4.918
NC_035101.1	76992211	.	G	A	.	.	MAF_USDA=1.639
NC_035101.1	76992229	.	G	A	.	.	MAF_INRAE=4.167;MAF_USDA=8.824
NC_035101.1	76992232	.	G	T	.	.	MAF_INRAE=4.167;MAF_USDA=8.824
NC_035101.1	76992260	.	A	G	.	.	MAF_INRAE=4.167;MAF_USDA=8.824
NC_035101.1	76992340	.	T	C	.	.	MAF_INRAE=3.333;MAF_USDA=9.412
NC_035101.1	76992354	.	G	T	.	.	MAF_USDA=4.918
NC_035101.1	76992395	.	C	G	.	.	MAF_INRAE=4.167;MAF_USDA=8.824
NC_035101.1	76992434	.	A	C	.	.	MAF_INRAE=4.167;MAF_USDA=10.0
NC_035101.1	76992487	.	G	A	.	.	MAF_INRAE=4.167;MAF_USDA=8.824
NC_035101.1	76992499	.	T	G	.	.	MAF_USDA=2.459
NC_035101.1	76992516	.	G	T	.	.	MAF_INRAE=33.544;MAF_USDA=27.647
NC_035101.1	76992521	.	C	A	.	.	MAF_USDA=11.176
NC_035101.1	76992531	.	G	T	.	.	MAF_USDA=2.459
NC_035101.1	76992532	.	A	G	.	.	MAF_USDA=2.459
NC_035101.1	76992689	.	G	A	.	.	MAF_USDA=2.083
NC_035101.1	76992711	.	A	T	.	.	MAF_INRAE=37.975;MAF_USDA=27.647
NC_035101.1	76992737	.	G	T	.	.	MAF_INRAE=30.38;MAF_USDA=18.235
NC_035101.1	76992741	.	T	C	.	.	MAF_USDA=1.639
NC_035101.1	76992769	.	T	C	.	.	MAF_USDA=10.417
NC_035101.1	76993462	.	T	C	.	.	MAF_USDA=12.5
NC_035101.1	76993468	.	A	C	.	.	MAF_USDA=11.905
NC_035101.1	76993479	.	C	T	.	.	MAF_USDA=5.357
NC_035101.1	76993533	.	A	C	.	.	MAF_INRAE=5.263;MAF_USDA=1.639
NC_035101.1	76993565	.	T	A	.	.	MAF_INRAE=14.167;MAF_USDA=16.471
NC_035101.1	76993598	.	T	C	.	.	MAF_USDA=8.235
NC_035101.1	76993604	.	C	G	.	.	MAF_USDA=1.639
NC_035101.1	76993625	.	G	C	.	.	MAF_USDA=8.824
NC_035101.1	76993729	.	C	A	.	.	MAF_USDA=7.647
NC_035101.1	76993776	.	A	T	.	.	MAF_INRAE=30.38;MAF_USDA=14.706
NC_035101.1	76993816	.	A	G	.	.	MAF_INRAE=38.608;MAF_USDA=24.118
NC_035101.1	76993838	.	T	C	.	.	MAF_INRAE=42.105;MAF_USDA=13.529
NC_035101.1	76993842	.	G	T	.	.	MAF_INRAE=45.0;MAF_USDA=39.286
NC_035101.1	76993854	.	T	G	.	.	MAF_USDA=2.459
NC_035101.1	76993947	.	C	A	.	.	MAF_INRAE=14.167;MAF_USDA=5.738
NC_035101.1	76993973	.	A	C	.	.	MAF_INRAE=6.667
NC_035101.1	76993980	.	T	C	.	.	MAF_USDA=4.118
NC_035101.1	76994014	.	C	G	.	.	MAF_USDA=10.417
NC_035101.1	76994016	.	T	A	.	.	MAF_USDA=10.417
NC_035101.1	76994036	.	G	A	.	.	MAF_USDA=1.639
NC_035101.1	76994110	.	G	T	.	.	MAF_INRAE=20.833
NC_035101.1	76994244	.	G	T	.	.	MAF_USDA=4.167
NC_035101.1	76994247	.	T	C	.	.	MAF_USDA=2.5
NC_035101.1	76994278	.	G	A	.	.	MAF_USDA=4.118
NC_035101.1	76994300	.	C	A	.	.	MAF_INRAE=44.304;MAF_USDA=30.588
NC_035101.1	76994340	.	T	G	.	.	MAF_INRAE=16.667;MAF_USDA=13.529
NC_035101.1	76994354	.	T	C	.	.	MAF_INRAE=4.167;MAF_USDA=27.083
NC_035101.1	76994357	.	C	T	.	.	MAF_INRAE=25.316;MAF_USDA=15.574
NC_035101.1	76994380	.	C	A	.	.	MAF_INRAE=30.38;MAF_USDA=14.706
NC_035101.1	76994381	.	C	T	.	.	MAF_INRAE=4.167;MAF_USDA=8.235
NC_035101.1	76994394	.	G	T	.	.	MAF_INRAE=17.722;MAF_USDA=25.294
NC_035101.1	76994400	.	C	A	.	.	MAF_INRAE=6.667;MAF_USDA=2.941
NC_035101.1	76994436	.	C	A	.	.	MAF_INRAE=4.167;MAF_USDA=10.0
NC_035101.1	76994439	.	A	G	.	.	MAF_INRAE=29.747;MAF_USDA=45.882
NC_035101.1	76994477	.	T	G	.	.	MAF_USDA=27.083
NC_035101.1	76994479	.	A	G	.	.	MAF_USDA=27.083
NC_035101.1	76994482	.	T	G	.	.	MAF_USDA=1.695
NC_035101.1	76994572	.	C	A	.	.	MAF_USDA=9.756
NC_035101.1	76994578	.	T	G	.	.	MAF_USDA=46.341
NC_035101.1	76994579	.	T	A	.	.	MAF_USDA=9.756
NC_035101.1	76994591	.	C	G	.	.	MAF_USDA=7.759
NC_035101.1	76994625	.	C	T	.	.	MAF_USDA=4.878
NC_035101.1	76994636	.	G	C	.	.	MAF_USDA=27.108
NC_035101.1	76994648	.	C	T	.	.	MAF_USDA=18.072
NC_035101.1	76994791	.	C	T	.	.	MAF_USDA=2.542
NC_035101.1	76994804	.	C	A	.	.	MAF_USDA=44.578
NC_035101.1	76994826	.	C	T	.	.	MAF_INRAE=37.342;MAF_USDA=34.337
NC_035101.1	76994829	.	C	A	.	.	MAF_USDA=8.434
NC_035101.1	76994844	.	T	G	.	.	MAF_USDA=7.627
NC_035101.1	76994865	.	C	A	.	.	MAF_INRAE=5.0;MAF_USDA=9.412
NC_035101.1	76994922	.	T	G	.	.	MAF_INRAE=8.333;MAF_USDA=12.353
NC_035101.1	76994930	.	G	A	.	.	MAF_USDA=1.639
NC_035101.1	76994948	.	T	C	.	.	MAF_INRAE=10.526
NC_035101.1	76994970	.	G	C	.	.	MAF_USDA=8.824
NC_035101.1	76995069	.	C	T	.	.	MAF_USDA=4.706
NC_035101.1	76995074	.	T	C	.	.	MAF_INRAE=27.848;MAF_USDA=15.574
NC_035101.1	76995078	.	G	T	.	.	MAF_USDA=1.639
NC_035101.1	76995108	.	C	T	.	.	MAF_INRAE=32.278;MAF_USDA=17.059
NC_035101.1	76995114	.	T	C	.	.	MAF_USDA=5.294
NC_035101.1	76995152	.	T	G	.	.	MAF_INRAE=31.646;MAF_USDA=18.235
NC_035101.1	76995172	.	C	T	.	.	MAF_USDA=3.279
NC_035101.1	76995195	.	G	A	.	.	MAF_INRAE=5.0;MAF_USDA=27.083
NC_035101.1	76995217	.	A	G	.	.	MAF_USDA=3.279
NC_035101.1	76995235	.	C	G	.	.	MAF_INRAE=5.0;MAF_USDA=10.0
NC_035101.1	76995246	.	G	T	.	.	MAF_USDA=10.0
NC_035101.1	76995326	.	C	A	.	.	MAF_INRAE=4.167;MAF_USDA=10.0
NC_035101.1	76995414	.	T	C	.	.	MAF_INRAE=48.734;MAF_USDA=47.059
NC_035101.1	76995451	.	G	C	.	.	MAF_INRAE=45.57
NC_035101.1	76995570	.	T	A	.	.	MAF_INRAE=25.949;MAF_USDA=18.235
NC_035101.1	76995582	.	G	T	.	.	MAF_USDA=12.353
NC_035101.1	76995595	.	A	T	.	.	MAF_INRAE=7.595
NC_035101.1	76995604	.	A	T	.	.	MAF_INRAE=39.873;MAF_USDA=37.5
NC_035101.1	76995673	.	G	T	.	.	MAF_USDA=1.639
NC_035101.1	76995696	.	G	A	.	.	MAF_INRAE=25.316;MAF_USDA=32.353
NC_035101.1	76995731	.	C	T	.	.	MAF_INRAE=12.658;MAF_USDA=17.059
NC_035101.1	76995791	.	C	G	.	.	MAF_INRAE=27.848;MAF_USDA=6.471
NC_035101.1	76995888	.	C	A,T	.	.	MAF_INRAE=7.595;MAF_USDA=27.083
NC_035101.1	76995928	.	G	A	.	.	MAF_INRAE=18.987;MAF_USDA=11.765
NC_035101.1	76996054	.	C	A	.	.	MAF_USDA=3.333
NC_035101.1	76997028	.	T	G	.	.	MAF_USDA=32.353
NC_035101.1	76997045	.	G	A	.	.	MAF_USDA=11.176
NC_035101.1	76997066	.	G	C	.	.	MAF_USDA=11.176
NC_035101.1	76997073	.	C	A	.	.	MAF_INRAE=10.526;MAF_USDA=8.824
NC_035101.1	76997124	.	C	A	.	.	MAF_INRAE=26.316
NC_035101.1	76997125	.	T	G	.	.	MAF_USDA=10.417
NC_035101.1	76997145	.	G	C	.	.	MAF_USDA=5.357
NC_035101.1	76997152	.	G	A	.	.	MAF_INRAE=47.368;MAF_USDA=23.214
NC_035101.1	76997184	.	G	T	.	.	MAF_USDA=10.588
NC_035101.1	76997227	.	G	T	.	.	MAF_USDA=1.639
NC_035101.1	76997228	.	A	T	.	.	MAF_USDA=1.639
NC_035101.1	76997265	.	T	C	.	.	MAF_USDA=41.667
NC_035101.1	76997269	.	G	A	.	.	MAF_USDA=1.639
NC_035101.1	76997314	.	T	A	.	.	MAF_INRAE=21.053
NC_035101.1	76997489	.	GAAAAAG	GAAAAAT	.	.	MAF_USDA=33.333
NC_035101.1	76997495	.	G	T	.	.	MAF_USDA=2.459
NC_035101.1	76997497	.	T	C	.	.	MAF_INRAE=10.833;MAF_USDA=11.765
NC_035101.1	76997504	.	G	T	.	.	MAF_INRAE=10.833;MAF_USDA=11.176
NC_035101.1	76997506	.	T	C	.	.	MAF_INRAE=34.177;MAF_USDA=15.294
NC_035101.1	76997511	.	T	C	.	.	MAF_INRAE=17.089;MAF_USDA=34.118
NC_035101.1	76997527	.	A	G	.	.	MAF_USDA=5.294
NC_035101.1	76997540	.	C	T	.	.	MAF_INRAE=25.316;MAF_USDA=49.412
NC_035101.1	76997628	.	C	T	.	.	MAF_INRAE=25.316;MAF_USDA=40.588
NC_035101.1	76997724	.	G	C	.	.	MAF_USDA=11.176
NC_035101.1	76997792	.	G	T	.	.	MAF_INRAE=45.57;MAF_USDA=41.176
NC_035101.1	76997824	.	A	T	.	.	MAF_INRAE=46.835;MAF_USDA=29.412
NC_035101.1	76997842	.	C	T	.	.	MAF_INRAE=13.291;MAF_USDA=10.588
NC_035101.1	76997854	.	G	A	.	.	MAF_INRAE=9.167
NC_035101.1	76997949	.	C	T	.	.	MAF_INRAE=17.089;MAF_USDA=26.471
NC_035101.1	76997950	.	A	G	.	.	MAF_INRAE=20.833;MAF_USDA=29.412
NC_035101.1	76997952	.	A	G	.	.	MAF_INRAE=25.316;MAF_USDA=17.647
NC_035101.1	76997973	.	C	T	.	.	MAF_USDA=3.279
NC_035101.1	76997974	.	G	A	.	.	MAF_INRAE=10.526;MAF_USDA=11.765
NC_035101.1	76998021	.	A	G	.	.	MAF_USDA=11.765
NC_035101.1	76998069	.	T	A	.	.	MAF_INRAE=15.823
NC_035101.1	76998117	.	T	C	.	.	MAF_INRAE=33.544;MAF_USDA=35.882
NC_035101.1	76998128	.	C	T	.	.	MAF_USDA=1.639
NC_035101.1	76998129	.	A	G	.	.	MAF_INRAE=15.823;MAF_USDA=37.059
NC_035101.1	76998212	.	A	G	.	.	MAF_USDA=1.639
NC_035101.1	76998222	.	C	A	.	.	MAF_INRAE=10.833;MAF_USDA=8.235
NC_035101.1	76998228	.	T	C	.	.	MAF_INRAE=10.833;MAF_USDA=2.083
NC_035101.1	76998236	.	C	A	.	.	MAF_USDA=2.083
NC_035101.1	76998251	.	G	A	.	.	MAF_INRAE=40.506;MAF_USDA=31.25
NC_035101.1	76998314	.	C	T	.	.	MAF_INRAE=10.833;MAF_USDA=2.083
NC_035101.1	76998335	.	A	G	.	.	MAF_INRAE=39.873;MAF_USDA=23.529
NC_035101.1	76998361	.	T	C	.	.	MAF_INRAE=10.833;MAF_USDA=8.235
NC_035101.1	76998390	.	G	T	.	.	MAF_USDA=2.941
NC_035101.1	76998422	.	T	C	.	.	MAF_USDA=2.459
NC_035101.1	76998462	.	G	A	.	.	MAF_USDA=3.279
NC_035101.1	76998484	.	A	G	.	.	MAF_INRAE=10.833;MAF_USDA=8.235
NC_035101.1	76998506	.	G	T	.	.	MAF_USDA=6.471
NC_035101.1	76998527	.	G	A	.	.	MAF_INRAE=40.506;MAF_USDA=24.118
NC_035101.1	76998555	.	T	C	.	.	MAF_INRAE=27.215;MAF_USDA=28.235
NC_035101.1	76998566	.	C	T	.	.	MAF_USDA=1.639
NC_035101.1	76998629	.	T	G	.	.	MAF_INRAE=9.167;MAF_USDA=4.098
NC_035101.1	76998630	.	T	C	.	.	MAF_INRAE=46.835;MAF_USDA=45.882
NC_035101.1	76998679	.	G	T	.	.	MAF_INRAE=6.667;MAF_USDA=2.083
NC_035101.1	76998686	.	C	A	.	.	MAF_USDA=9.836
NC_035101.1	76998823	.	C	A	.	.	MAF_USDA=3.279
NC_035101.1	76998927	.	C	A	.	.	MAF_INRAE=26.582;MAF_USDA=25.882
NC_035101.1	76999005	.	G	T	.	.	MAF_INRAE=24.684;MAF_USDA=36.471
NC_035101.1	76999027	.	G	T	.	.	MAF_INRAE=7.595
NC_035101.1	76999030	.	C	T	.	.	MAF_USDA=1.639
NC_035101.1	76999082	.	T	G	.	.	MAF_INRAE=47.368;MAF_USDA=34.118
NC_035101.1	76999218	.	C	T	.	.	MAF_USDA=5.833
NC_035101.1	76999232	.	C	G	.	.	MAF_USDA=3.333
NC_035101.1	76999260	.	T	C	.	.	MAF_USDA=4.706
NC_035101.1	76999282	.	C	T	.	.	MAF_USDA=2.459
NC_035101.1	76999287	.	A	G	.	.	MAF_USDA=2.353
NC_035101.1	76999289	.	C	G	.	.	MAF_USDA=32.353
NC_035101.1	77000736	.	T	C	.	.	MAF_USDA=2.941
NC_035101.1	77000742	.	G	A	.	.	MAF_USDA=15.294
NC_035101.1	77000772	.	T	A	.	.	MAF_USDA=33.333
NC_035101.1	77000793	.	G	A	.	.	MAF_USDA=5.294
NC_035101.1	77000847	.	T	G	.	.	MAF_USDA=4.706
NC_035101.1	77000911	.	G	A	.	.	MAF_INRAE=29.747;MAF_USDA=20.588
NC_035101.1	77001028	.	T	G	.	.	MAF_INRAE=45.57;MAF_USDA=38.235
NC_035101.1	77001123	.	T	G	.	.	MAF_USDA=9.412
NC_035101.1	77001202	.	C	G	.	.	MAF_INRAE=8.333
NC_035101.1	77001204	.	C	G	.	.	MAF_INRAE=10.526
NC_035101.1	77001242	.	C	A	.	.	MAF_USDA=1.765
NC_035101.1	77001393	.	C	T	.	.	MAF_INRAE=2.5
NC_035101.1	77001403	.	C	T	.	.	MAF_INRAE=11.667
NC_035101.1	77001498	.	T	A	.	.	MAF_USDA=3.279
NC_035101.1	77001502	.	G	A	.	.	MAF_USDA=1.639
NC_035101.1	77001523	.	A	T	.	.	MAF_USDA=1.639
NC_035101.1	77001607	.	A	G	.	.	MAF_USDA=2.353
NC_035101.1	77001616	.	A	T	.	.	MAF_USDA=4.918
NC_035101.1	77001637	.	C	T	.	.	MAF_USDA=4.167
NC_035101.1	77001678	.	G	A	.	.	MAF_INRAE=5.263;MAF_USDA=8.235
NC_035101.1	77001763	.	T	G	.	.	MAF_INRAE=10.526
NC_035101.1	77006759	.	C	G	.	.	MAF_USDA=34.783
NC_035101.1	77006804	.	A	G	.	.	MAF_USDA=26.087
NC_035101.1	77006904	.	A	C	.	.	MAF_USDA=2.459
NC_035101.1	77006943	.	C	T	.	.	MAF_INRAE=15.789
NC_035101.1	77007122	.	T	G	.	.	MAF_USDA=1.639
NC_035101.1	77007127	.	C	T	.	.	MAF_INRAE=9.167;MAF_USDA=4.098
NC_035101.1	77007130	.	C	T	.	.	MAF_INRAE=20.0;MAF_USDA=14.118
NC_035101.1	77007132	.	T	A	.	.	MAF_INRAE=4.167;MAF_USDA=4.098
NC_035101.1	77007147	.	C	A	.	.	MAF_USDA=2.083
NC_035101.1	77007148	.	C	A	.	.	MAF_USDA=2.083
NC_035101.1	77007198	.	T	A	.	.	MAF_INRAE=5.263;MAF_USDA=5.882
NC_035101.1	77007209	.	C	G	.	.	MAF_INRAE=5.263;MAF_USDA=4.918
NC_035101.1	77007215	.	T	C	.	.	MAF_USDA=2.353
NC_035101.1	77007223	.	C	G	.	.	MAF_USDA=21.765
NC_035101.1	77007263	.	A	C	.	.	MAF_USDA=47.917
NC_035101.1	77007265	.	T	C	.	.	MAF_USDA=31.25
NC_035101.1	77007266	.	C	A	.	.	MAF_USDA=31.25
NC_035101.1	77007273	.	C	A	.	.	MAF_USDA=29.167
NC_035101.1	77007283	.	C	A	.	.	MAF_USDA=13.115
NC_035101.1	77007284	.	C	T	.	.	MAF_USDA=1.639
NC_035101.1	77007293	.	A	C	.	.	MAF_USDA=39.583
NC_035101.1	77007386	.	A	T	.	.	MAF_USDA=2.459
NC_035101.1	77007388	.	T	G	.	.	MAF_USDA=2.459
NC_035101.1	77007394	.	C	T	.	.	MAF_USDA=2.459
NC_035101.1	77007475	.	T	C	.	.	MAF_INRAE=4.167
NC_035101.1	77007527	.	T	G	.	.	MAF_INRAE=31.579;MAF_USDA=13.529
NC_035101.1	77007533	.	T	C	.	.	MAF_INRAE=42.105;MAF_USDA=23.529
NC_035101.1	77007599	.	T	C	.	.	MAF_USDA=20.492
NC_035101.1	77007601	.	T	A	.	.	MAF_USDA=2.459
NC_035101.1	77007697	.	A	G	.	.	MAF_USDA=29.167
NC_035101.1	77007934	.	C	A	.	.	MAF_USDA=27.083
NC_035101.1	77007964	.	C	T	.	.	MAF_USDA=37.5
NC_035101.1	77008427	.	A	G	.	.	MAF_USDA=37.5
NC_035101.1	77008470	.	G	A	.	.	MAF_USDA=27.083
NC_035101.1	77008575	.	G	A	.	.	MAF_USDA=22.917
NC_035101.1	77008577	.	G	A	.	.	MAF_USDA=22.917
NC_035101.1	77008590	.	A	G	.	.	MAF_USDA=26.471
NC_035101.1	77008714	.	C	T	.	.	MAF_USDA=11.765
NC_035101.1	77008728	.	C	T	.	.	MAF_INRAE=10.526
NC_035101.1	77008847	.	T	A	.	.	MAF_INRAE=25.316;MAF_USDA=14.754
NC_035101.1	77008900	.	A	G	.	.	MAF_INRAE=33.544;MAF_USDA=16.667
NC_035101.1	77008919	.	C	A	.	.	MAF_INRAE=47.368;MAF_USDA=14.706
NC_035101.1	77008928	.	C	T	.	.	MAF_USDA=10.0
NC_035101.1	77008936	.	G	A	.	.	MAF_USDA=12.5
NC_035101.1	77008956	.	G	T	.	.	MAF_USDA=4.706
NC_035101.1	77008978	.	A	G	.	.	MAF_INRAE=4.167;MAF_USDA=27.647
NC_035101.1	77008986	.	A	C	.	.	MAF_INRAE=4.167;MAF_USDA=27.647
NC_035101.1	77009006	.	G	A	.	.	MAF_INRAE=5.833;MAF_USDA=2.083
NC_035101.1	77009051	.	C	A	.	.	MAF_INRAE=36.076;MAF_USDA=9.412
NC_035101.1	77009070	.	C	A	.	.	MAF_INRAE=12.658;MAF_USDA=40.0
NC_035101.1	77009100	.	C	T	.	.	MAF_INRAE=12.658;MAF_USDA=11.176
NC_035101.1	77009194	.	T	C	.	.	MAF_INRAE=45.833;MAF_USDA=18.75
NC_035101.1	77009243	.	C	T	.	.	MAF_INRAE=5.263;MAF_USDA=1.667
NC_035101.1	77009257	.	G	A	.	.	MAF_USDA=1.639
NC_035101.1	77009265	.	T	A	.	.	MAF_USDA=10.417
NC_035101.1	77009281	.	A	G	.	.	MAF_INRAE=20.253;MAF_USDA=7.059
NC_035101.1	77009285	.	A	G	.	.	MAF_USDA=6.557
NC_035101.1	77009300	.	T	A	.	.	MAF_INRAE=37.975;MAF_USDA=20.0
NC_035101.1	77009312	.	G	A	.	.	MAF_INRAE=13.333;MAF_USDA=4.098
NC_035101.1	77009374	.	G	A	.	.	MAF_USDA=4.098
NC_035101.1	77009394	.	A	C	.	.	MAF_USDA=2.459
NC_035101.1	77009420	.	T	G	.	.	MAF_INRAE=25.316;MAF_USDA=10.656
NC_035101.1	77009455	.	G	A	.	.	MAF_USDA=4.918
NC_035101.1	77009467	.	G	A	.	.	MAF_INRAE=28.481;MAF_USDA=20.588
NC_035101.1	77009498	.	A	G	.	.	MAF_INRAE=9.167;MAF_USDA=4.098
NC_035101.1	77009527	.	T	A	.	.	MAF_USDA=4.819
NC_035101.1	77009530	.	A	G	.	.	MAF_INRAE=19.62;MAF_USDA=16.667
NC_035101.1	77009541	.	G	A	.	.	MAF_INRAE=25.949;MAF_USDA=13.333
NC_035101.1	77009546	.	T	C	.	.	MAF_USDA=2.5
NC_035101.1	77009557	.	C	G	.	.	MAF_INRAE=31.579;MAF_USDA=12.5
NC_035101.1	77009563	.	C	T	.	.	MAF_INRAE=10.833;MAF_USDA=4.167
NC_035101.1	77009853	.	T	C	.	.	MAF_USDA=4.098
NC_035101.1	77009858	.	A	G	.	.	MAF_USDA=9.016
NC_035101.1	77010011	.	G	A	.	.	MAF_INRAE=47.368;MAF_USDA=14.706
NC_035101.1	77010026	.	G	T	.	.	MAF_INRAE=10.526
NC_035101.1	77010067	.	C	A	.	.	MAF_USDA=1.639
NC_035101.1	77010149	.	G	T	.	.	MAF_INRAE=14.557;MAF_USDA=5.738
NC_035101.1	77010172	.	T	C	.	.	MAF_USDA=3.279
NC_035101.1	77010278	.	G	A	.	.	MAF_INRAE=25.316;MAF_USDA=11.765
NC_035101.1	77010343	.	A	C	.	.	MAF_INRAE=25.316;MAF_USDA=15.574
NC_035101.1	77010352	.	G	A	.	.	MAF_INRAE=13.333;MAF_USDA=11.475
NC_035101.1	77010387	.	G	A	.	.	MAF_INRAE=48.101;MAF_USDA=26.471
NC_035101.1	77010392	.	C	A	.	.	MAF_USDA=2.459
NC_035101.1	77010408	.	G	A	.	.	MAF_USDA=4.918
NC_035101.1	77010435	.	C	G	.	.	MAF_USDA=4.098
NC_035101.1	77010440	.	C	T	.	.	MAF_USDA=27.083
NC_035101.1	77010456	.	C	T	.	.	MAF_USDA=1.639
NC_035101.1	77010487	.	G	C	.	.	MAF_INRAE=25.949;MAF_USDA=13.529
NC_035101.1	77010588	.	G	T	.	.	MAF_USDA=2.083
NC_035101.1	77010607	.	T	G	.	.	MAF_USDA=14.706
NC_035101.1	77010633	.	A	T	.	.	MAF_USDA=14.706
NC_035101.1	77010657	.	G	A	.	.	MAF_USDA=12.295
NC_035101.1	77010659	.	G	A	.	.	MAF_USDA=9.836
NC_035101.1	77010671	.	C	A	.	.	MAF_USDA=2.459
NC_035101.1	77010691	.	A	G	.	.	MAF_USDA=15.294
NC_035101.1	77010709	.	T	C	.	.	MAF_USDA=2.5
NC_035101.1	77011792	.	T	C	.	.	MAF_USDA=13.115
NC_035101.1	77011825	.	A	G	.	.	MAF_USDA=4.918
NC_035101.1	77011851	.	C	A	.	.	MAF_INRAE=20.833;MAF_USDA=15.574
NC_035101.1	77011853	.	T	A	.	.	MAF_USDA=15.574
NC_035101.1	77011878	.	G	A	.	.	MAF_INRAE=15.823;MAF_USDA=12.295
NC_035101.1	77011880	.	C	A	.	.	MAF_USDA=27.049
NC_035101.1	77011894	.	C	A	.	.	MAF_INRAE=15.823;MAF_USDA=9.016
NC_035101.1	77011895	.	C	A	.	.	MAF_INRAE=17.5;MAF_USDA=9.016
NC_035101.1	77011898	.	G	A	.	.	MAF_USDA=14.754
NC_035101.1	77011937	.	A	T	.	.	MAF_INRAE=36.709;MAF_USDA=18.235
NC_035101.1	77011941	.	G	A	.	.	MAF_INRAE=21.667;MAF_USDA=9.412
NC_035101.1	77011954	.	C	T	.	.	MAF_INRAE=24.684;MAF_USDA=15.574
NC_035101.1	77011955	.	A	G	.	.	MAF_USDA=6.557
NC_035101.1	77011956	.	T	G	.	.	MAF_INRAE=36.709;MAF_USDA=18.235
NC_035101.1	77011969	.	C	A	.	.	MAF_INRAE=36.076;MAF_USDA=29.412
NC_035101.1	77011983	.	C	T	.	.	MAF_INRAE=24.684;MAF_USDA=15.574
NC_035101.1	77011985	.	G	A	.	.	MAF_USDA=15.574
NC_035101.1	77011995	.	G	A	.	.	MAF_INRAE=17.089;MAF_USDA=10.588
NC_035101.1	77011999	.	A	G	.	.	MAF_INRAE=31.579;MAF_USDA=15.574
NC_035101.1	77012010	.	G	T	.	.	MAF_INRAE=31.579;MAF_USDA=14.754
NC_035101.1	77012034	.	A	C	.	.	MAF_USDA=1.639
NC_035101.1	77012043	.	T	C	.	.	MAF_INRAE=31.579;MAF_USDA=13.529
NC_035101.1	77012069	.	A	G	.	.	MAF_INRAE=31.579;MAF_USDA=25.882
NC_035101.1	77012075	.	G	A	.	.	MAF_INRAE=36.709;MAF_USDA=15.294
NC_035101.1	77012104	.	A	G	.	.	MAF_INRAE=24.051;MAF_USDA=15.574
NC_035101.1	77012253	.	C	A	.	.	MAF_INRAE=7.5;MAF_USDA=1.639
NC_035101.1	77012254	.	A	G	.	.	MAF_INRAE=37.342;MAF_USDA=17.059
NC_035101.1	77012420	.	G	A	.	.	MAF_INRAE=5.833
NC_035101.1	77012421	.	C	A	.	.	MAF_INRAE=5.833
NC_035101.1	77012453	.	G	C	.	.	MAF_USDA=3.529
NC_035101.1	77012537	.	C	T	.	.	MAF_INRAE=40.506;MAF_USDA=16.471
NC_035101.1	77012544	.	A	G	.	.	MAF_USDA=2.459
NC_035101.1	77012554	.	T	C	.	.	MAF_USDA=2.083
NC_035101.1	77012575	.	C	A	.	.	MAF_USDA=2.083
NC_035101.1	77012576	.	T	A	.	.	MAF_INRAE=4.167;MAF_USDA=4.098
NC_035101.1	77012690	.	A	G	.	.	MAF_INRAE=34.177;MAF_USDA=13.529
NC_035101.1	77012738	.	C	T	.	.	MAF_INRAE=4.167;MAF_USDA=3.279
NC_035101.1	77012751	.	A	G	.	.	MAF_INRAE=30.38;MAF_USDA=24.59
NC_035101.1	77012785	.	T	G	.	.	MAF_USDA=1.639
NC_035101.1	77012795	.	T	C	.	.	MAF_INRAE=37.342;MAF_USDA=10.588
NC_035101.1	77012843	.	A	G	.	.	MAF_USDA=1.639
NC_035101.1	77012874	.	G	T	.	.	MAF_USDA=2.459
NC_035101.1	77012878	.	T	G	.	.	MAF_INRAE=47.468;MAF_USDA=20.0
NC_035101.1	77012889	.	A	G	.	.	MAF_INRAE=47.468;MAF_USDA=27.049
NC_035101.1	77012904	.	C	T	.	.	MAF_INRAE=26.316;MAF_USDA=10.0
NC_035101.1	77012952	.	A	T	.	.	MAF_INRAE=8.228
NC_035101.1	77012957	.	A	G	.	.	MAF_INRAE=5.263;MAF_USDA=7.377
NC_035101.1	77012992	.	T	C	.	.	MAF_INRAE=25.316;MAF_USDA=34.706
NC_035101.1	77013017	.	C	A	.	.	MAF_USDA=1.639
NC_035101.1	77013034	.	G	T	.	.	MAF_INRAE=4.167;MAF_USDA=5.738
NC_035101.1	77013077	.	C	A	.	.	MAF_INRAE=5.263;MAF_USDA=16.667
NC_035101.1	77013104	.	A	T	.	.	MAF_INRAE=10.526;MAF_USDA=2.459
NC_035101.1	77013131	.	C	G	.	.	MAF_INRAE=5.263;MAF_USDA=16.667
NC_035101.1	77013167	.	G	A	.	.	MAF_USDA=5.738
NC_035101.1	77013209	.	A	C	.	.	MAF_USDA=4.706
NC_035101.1	77013211	.	A	G	.	.	MAF_USDA=12.353
NC_035101.1	77013226	.	C	T	.	.	MAF_USDA=18.75
NC_035101.1	77013238	.	A	G	.	.	MAF_USDA=6.25
NC_035101.1	77013253	.	C	T	.	.	MAF_USDA=22.917
NC_035101.1	77013280	.	C	T	.	.	MAF_USDA=29.167
NC_035101.1	77013288	.	T	C	.	.	MAF_INRAE=2.632
NC_035101.1	77016309	.	T	G	.	.	MAF_USDA=10.417
NC_035101.1	77016378	.	C	A	.	.	MAF_USDA=20.0
NC_035101.1	77016402	.	C	A	.	.	MAF_INRAE=10.526;MAF_USDA=3.279
NC_035101.1	77016497	.	T	G	.	.	MAF_USDA=3.279
NC_035101.1	77016518	.	T	G	.	.	MAF_INRAE=10.526;MAF_USDA=14.706
NC_035101.1	77016539	.	G	C	.	.	MAF_INRAE=46.835;MAF_USDA=17.213
NC_035101.1	77016549	.	G	A	.	.	MAF_INRAE=6.667;MAF_USDA=5.882
NC_035101.1	77016553	.	T	G	.	.	MAF_INRAE=46.835;MAF_USDA=48.824
NC_035101.1	77016555	.	A	G	.	.	MAF_INRAE=46.667;MAF_USDA=48.824
NC_035101.1	77016571	.	T	A	.	.	MAF_USDA=1.176
NC_035101.1	77016628	.	A	G	.	.	MAF_INRAE=43.038;MAF_USDA=27.059
NC_035101.1	77016630	.	A	G	.	.	MAF_INRAE=5.263;MAF_USDA=2.459
NC_035101.1	77016635	.	A	C	.	.	MAF_INRAE=4.167;MAF_USDA=8.197
NC_035101.1	77016687	.	T	C	.	.	MAF_USDA=1.639
NC_035101.1	77016695	.	A	C	.	.	MAF_USDA=25.0
NC_035101.1	77016713	.	T	C	.	.	MAF_USDA=4.098
NC_035101.1	77016717	.	T	C	.	.	MAF_INRAE=8.228;MAF_USDA=4.167
NC_035101.1	77016732	.	T	C	.	.	MAF_USDA=1.639
NC_035101.1	77016735	.	G	T	.	.	MAF_INRAE=14.167;MAF_USDA=4.098
NC_035101.1	77016739	.	T	C	.	.	MAF_INRAE=24.684;MAF_USDA=15.294
NC_035101.1	77016789	.	ATTTTTG	ATTTTTT	.	.	MAF_USDA=31.25
NC_035101.1	77016816	.	G	A	.	.	MAF_USDA=2.459
NC_035101.1	77016836	.	T	G	.	.	MAF_INRAE=25.316;MAF_USDA=2.083
NC_035101.1	77016869	.	A	C	.	.	MAF_USDA=2.459
NC_035101.1	77016944	.	T	G	.	.	MAF_INRAE=24.051;MAF_USDA=12.941
NC_035101.1	77016951	.	G	T	.	.	MAF_USDA=2.459
NC_035101.1	77016964	.	G	T	.	.	MAF_USDA=3.529
NC_035101.1	77016970	.	T	G	.	.	MAF_USDA=4.098
NC_035101.1	77016975	.	G	T	.	.	MAF_INRAE=7.5;MAF_USDA=9.412
NC_035101.1	77016976	.	C	A	.	.	MAF_USDA=5.738
NC_035101.1	77016984	.	C	T	.	.	MAF_INRAE=10.759;MAF_USDA=6.471
NC_035101.1	77017000	.	C	T	.	.	MAF_USDA=1.639
NC_035101.1	77017021	.	A	T	.	.	MAF_INRAE=24.684;MAF_USDA=12.353
NC_035101.1	77017039	.	G	A	.	.	MAF_USDA=3.279
NC_035101.1	77017053	.	G	A	.	.	MAF_INRAE=25.949;MAF_USDA=9.412
NC_035101.1	77017071	.	T	C	.	.	MAF_USDA=4.098
NC_035101.1	77017092	.	C	T	.	.	MAF_USDA=4.098
NC_035101.1	77017207	.	C	G	.	.	MAF_USDA=10.588
NC_035101.1	77017210	.	T	G	.	.	MAF_USDA=8.824
NC_035101.1	77017230	.	A	C	.	.	MAF_USDA=11.765
NC_035101.1	77017234	.	T	A	.	.	MAF_USDA=8.824
NC_035101.1	77017255	.	A	G	.	.	MAF_USDA=11.765
NC_035101.1	77017281	.	C	A	.	.	MAF_USDA=1.639
NC_035101.1	77017293	.	T	A	.	.	MAF_USDA=18.75
NC_035101.1	77017295	.	C	G	.	.	MAF_USDA=18.75
NC_035101.1	77017297	.	G	A	.	.	MAF_USDA=8.333
NC_035101.1	77017300	.	C	T	.	.	MAF_USDA=35.417
NC_035101.1	77017305	.	A	G	.	.	MAF_USDA=39.583
NC_035101.1	77017310	.	C	T	.	.	MAF_USDA=37.5
NC_035101.1	77017313	.	A	T	.	.	MAF_USDA=39.583
NC_035101.1	77017322	.	T	C	.	.	MAF_INRAE=31.579
NC_035101.1	77017352	.	A	T	.	.	MAF_USDA=4.348
NC_035101.1	77017489	.	T	A	.	.	MAF_USDA=29.167
NC_035101.1	77017501	.	A	G	.	.	MAF_USDA=25.0
NC_035101.1	77017506	.	C	T	.	.	MAF_USDA=25.0
NC_035101.1	77017553	.	G	A	.	.	MAF_USDA=25.0
NC_035101.1	77017600	.	T	C	.	.	MAF_USDA=32.941
NC_035101.1	77017614	.	A	G	.	.	MAF_USDA=41.765
NC_035101.1	77017622	.	G	A	.	.	MAF_USDA=38.525
NC_035101.1	77017663	.	T	A	.	.	MAF_USDA=31.176
NC_035101.1	77017722	.	A	C	.	.	MAF_INRAE=25.316;MAF_USDA=9.412
NC_035101.1	77017776	.	C	A	.	.	MAF_USDA=3.279
NC_035101.1	77017841	.	C	A	.	.	MAF_USDA=2.459
NC_035101.1	77017870	.	C	A	.	.	MAF_USDA=2.459
NC_035101.1	77017888	.	G	A	.	.	MAF_INRAE=31.013;MAF_USDA=24.706
NC_035101.1	77017935	.	T	G	.	.	MAF_INRAE=29.747;MAF_USDA=15.294
NC_035101.1	77017955	.	T	A	.	.	MAF_USDA=2.976
NC_035101.1	77018022	.	G	A	.	.	MAF_USDA=1.667
NC_035101.1	77018038	.	T	G	.	.	MAF_USDA=2.083
NC_035101.1	77018040	.	A	G	.	.	MAF_INRAE=38.608;MAF_USDA=33.333
NC_035101.1	77018045	.	C	T	.	.	MAF_INRAE=32.5;MAF_USDA=33.333
NC_035101.1	77018060	.	C	T	.	.	MAF_INRAE=4.167;MAF_USDA=9.167
NC_035101.1	77018064	.	T	G	.	.	MAF_USDA=2.459
NC_035101.1	77018089	.	G	A	.	.	MAF_INRAE=42.105;MAF_USDA=31.176
NC_035101.1	77018093	.	C	T	.	.	MAF_USDA=31.765
NC_035101.1	77018095	.	G	A	.	.	MAF_USDA=4.098
NC_035101.1	77018180	.	A	T	.	.	MAF_INRAE=6.667;MAF_USDA=5.882
NC_035101.1	77018189	.	A	G	.	.	MAF_USDA=2.459
NC_035101.1	77018194	.	T	G	.	.	MAF_INRAE=10.526;MAF_USDA=4.918
NC_035101.1	77018208	.	C	T	.	.	MAF_INRAE=31.646;MAF_USDA=16.471
NC_035101.1	77018300	.	A	T	.	.	MAF_INRAE=47.368;MAF_USDA=12.353
NC_035101.1	77018309	.	G	A	.	.	MAF_INRAE=47.368;MAF_USDA=38.235
NC_035101.1	77018358	.	G	A	.	.	MAF_INRAE=26.316;MAF_USDA=6.471
NC_035101.1	77018362	.	T	C	.	.	MAF_USDA=4.706
NC_035101.1	77018386	.	C	T	.	.	MAF_INRAE=36.076;MAF_USDA=35.882
NC_035101.1	77018485	.	C	A	.	.	MAF_USDA=1.639
NC_035101.1	77018564	.	G	A	.	.	MAF_INRAE=47.368
NC_035101.1	77018581	.	G	T	.	.	MAF_INRAE=47.368
NC_035101.1	77018932	.	A	G	.	.	MAF_USDA=2.459
NC_035101.1	77018946	.	G	A	.	.	MAF_INRAE=5.263;MAF_USDA=17.647
NC_035101.1	77018957	.	G	A	.	.	MAF_INRAE=21.053;MAF_USDA=47.059
NC_035101.1	77018965	.	A	G	.	.	MAF_USDA=24.118
NC_035101.1	77018970	.	G	A	.	.	MAF_USDA=3.279
NC_035101.1	77018993	.	A	T	.	.	MAF_USDA=1.639
NC_035101.1	77019043	.	G	T	.	.	MAF_USDA=4.118
NC_035101.1	77019055	.	G	T	.	.	MAF_INRAE=19.62;MAF_USDA=8.235
NC_035101.1	77019058	.	G	T	.	.	MAF_USDA=4.167
NC_035101.1	77019067	.	G	T	.	.	MAF_INRAE=4.167;MAF_USDA=7.738
NC_035101.1	77019093	.	G	A	.	.	MAF_USDA=35.417
NC_035101.1	77019094	.	C	T	.	.	MAF_USDA=35.417
NC_035101.1	77019103	.	G	A	.	.	MAF_USDA=30.0
NC_035101.1	77019120	.	A	C	.	.	MAF_INRAE=31.646;MAF_USDA=5.738
NC_035101.1	77019186	.	T	A	.	.	MAF_USDA=1.639
NC_035101.1	77019187	.	T	C	.	.	MAF_INRAE=25.316;MAF_USDA=19.672
NC_035101.1	77019189	.	T	A	.	.	MAF_USDA=4.167
NC_035101.1	77019192	.	C	T	.	.	MAF_INRAE=25.316;MAF_USDA=19.672
NC_035101.1	77019202	.	C	G	.	.	MAF_USDA=4.098
NC_035101.1	77019204	.	C	A	.	.	MAF_INRAE=29.167;MAF_USDA=25.294
NC_035101.1	77019207	.	A	C	.	.	MAF_INRAE=29.167;MAF_USDA=25.294
NC_035101.1	77019233	.	C	A	.	.	MAF_INRAE=9.494;MAF_USDA=11.765
NC_035101.1	77019237	.	T	C	.	.	MAF_INRAE=5.833;MAF_USDA=8.824
NC_035101.1	77019264	.	A	C	.	.	MAF_INRAE=9.494;MAF_USDA=10.0
NC_035101.1	77019273	.	A	T	.	.	MAF_INRAE=5.833;MAF_USDA=10.588
NC_035101.1	77019286	.	T	G	.	.	MAF_USDA=1.639
NC_035101.1	77019292	.	C	T	.	.	MAF_USDA=24.706
NC_035101.1	77019329	.	T	C	.	.	MAF_USDA=10.417
NC_035101.1	77019344	.	T	G	.	.	MAF_USDA=14.583
NC_035101.1	77019372	.	T	C	.	.	MAF_USDA=2.083
NC_035101.1	77019461	.	T	A	.	.	MAF_INRAE=19.62;MAF_USDA=7.831
NC_035101.1	77019496	.	A	T	.	.	MAF_INRAE=42.405;MAF_USDA=32.738
NC_035101.1	77019511	.	C	A	.	.	MAF_INRAE=4.167
NC_035101.1	77019523	.	C	G	.	.	MAF_INRAE=45.57;MAF_USDA=25.0
NC_035101.1	77019559	.	T	C	.	.	MAF_INRAE=10.759;MAF_USDA=14.118
NC_035101.1	77019566	.	C	T	.	.	MAF_USDA=14.754
NC_035101.1	77019586	.	G	T	.	.	MAF_USDA=15.294
NC_035101.1	77019587	.	C	T	.	.	MAF_USDA=15.294
NC_035101.1	77019588	.	T	G	.	.	MAF_USDA=1.639
NC_035101.1	77019591	.	G	A	.	.	MAF_USDA=15.294
NC_035101.1	77019596	.	C	T	.	.	MAF_USDA=2.941
NC_035101.1	77019598	.	G	C	.	.	MAF_USDA=1.639
NC_035101.1	77019619	.	G	T	.	.	MAF_USDA=17.647
NC_035101.1	77019620	.	G	A	.	.	MAF_USDA=12.941
NC_035101.1	77019634	.	T	G	.	.	MAF_USDA=18.235
NC_035101.1	77019640	.	T	G	.	.	MAF_USDA=17.059
NC_035101.1	77019644	.	A	T	.	.	MAF_INRAE=10.759;MAF_USDA=9.412
NC_035101.1	77019663	.	G	A	.	.	MAF_USDA=2.083
NC_035101.1	77019692	.	C	T	.	.	MAF_INRAE=10.759;MAF_USDA=30.357
NC_035101.1	77019693	.	G	A	.	.	MAF_USDA=6.667
NC_035101.1	77019711	.	C	T	.	.	MAF_USDA=19.412
NC_035101.1	77019713	.	G	T	.	.	MAF_USDA=1.639
NC_035101.1	77019723	.	A	C	.	.	MAF_INRAE=18.987;MAF_USDA=14.118
NC_035101.1	77019727	.	G	T	.	.	MAF_USDA=2.459
NC_035101.1	77019747	.	C	T	.	.	MAF_USDA=3.279
NC_035101.1	77019760	.	G	T	.	.	MAF_USDA=3.279
NC_035101.1	77019763	.	A	C	.	.	MAF_INRAE=10.759;MAF_USDA=11.176
NC_035101.1	77019816	.	T	C	.	.	MAF_INRAE=10.759;MAF_USDA=11.765
NC_035101.1	77019826	.	C	A	.	.	MAF_USDA=2.459
NC_035101.1	77019845	.	T	G	.	.	MAF_USDA=15.294
NC_035101.1	77019856	.	C	A	.	.	MAF_USDA=15.882
NC_035101.1	77019870	.	T	A	.	.	MAF_USDA=20.0
NC_035101.1	77019908	.	G	A	.	.	MAF_USDA=2.083
NC_035101.1	77019927	.	C	A	.	.	MAF_USDA=1.639
NC_035101.1	77019980	.	A	G	.	.	MAF_USDA=15.574
NC_035101.1	77019981	.	A	G	.	.	MAF_INRAE=18.333;MAF_USDA=32.353
NC_035101.1	77020000	.	C	T	.	.	MAF_INRAE=26.582;MAF_USDA=12.295
NC_035101.1	77020020	.	A	G	.	.	MAF_USDA=11.176
NC_035101.1	77020207	.	T	A	.	.	MAF_USDA=14.583
NC_035101.1	77020232	.	G	T	.	.	MAF_USDA=16.667
NC_035101.1	77020603	.	A	G	.	.	MAF_USDA=18.033
NC_035101.1	77021457	.	C	T	.	.	MAF_USDA=9.836
NC_035101.1	77021500	.	G	C	.	.	MAF_USDA=32.787
NC_035101.1	77021509	.	A	T	.	.	MAF_USDA=18.852
NC_035101.1	77021541	.	G	A	.	.	MAF_USDA=7.647
NC_035101.1	77021547	.	C	T	.	.	MAF_USDA=1.639
NC_035101.1	77021561	.	G	C	.	.	MAF_USDA=31.765
NC_035101.1	77021569	.	G	A	.	.	MAF_INRAE=26.316;MAF_USDA=39.583
NC_035101.1	77021607	.	G	A	.	.	MAF_USDA=25.882
NC_035101.1	77021615	.	T	G	.	.	MAF_INRAE=26.316;MAF_USDA=31.176
NC_035101.1	77021619	.	G	A	.	.	MAF_USDA=48.235
NC_035101.1	77021636	.	T	C	.	.	MAF_INRAE=26.316;MAF_USDA=34.706
NC_035101.1	77021638	.	C	T	.	.	MAF_INRAE=8.861;MAF_USDA=5.294
NC_035101.1	77021685	.	G	C	.	.	MAF_USDA=4.098
NC_035101.1	77021687	.	T	A	.	.	MAF_USDA=4.918
NC_035101.1	77021688	.	C	A	.	.	MAF_USDA=2.459
NC_035101.1	77021734	.	C	A	.	.	MAF_USDA=3.279
NC_035101.1	77021788	.	A	T	.	.	MAF_USDA=3.279
NC_035101.1	77021824	.	C	A	.	.	MAF_USDA=3.333
NC_035101.1	77021863	.	C	T	.	.	MAF_USDA=1.639
NC_035101.1	77021978	.	C	A	.	.	MAF_INRAE=10.759;MAF_USDA=12.941
NC_035101.1	77021988	.	G	T	.	.	MAF_INRAE=10.759;MAF_USDA=12.941
NC_035101.1	77022022	.	T	A	.	.	MAF_USDA=2.459
NC_035101.1	77022027	.	A	C	.	.	MAF_INRAE=31.013;MAF_USDA=34.706
NC_035101.1	77022033	.	C	A	.	.	MAF_USDA=3.279
NC_035101.1	77022037	.	A	T	.	.	MAF_USDA=3.279
NC_035101.1	77022090	.	TCTAG	TCTAA	.	.	MAF_USDA=22.917
NC_035101.1	77022094	.	G	A	.	.	MAF_INRAE=9.494;MAF_USDA=16.393
NC_035101.1	77022096	.	A	C	.	.	MAF_INRAE=15.789;MAF_USDA=50.0
NC_035101.1	77022118	.	T	C	.	.	MAF_INRAE=47.368;MAF_USDA=45.882
NC_035101.1	77022149	.	C	A	.	.	MAF_USDA=5.738
NC_035101.1	77022186	.	A	C	.	.	MAF_USDA=11.765
NC_035101.1	77024320	.	C	T	.	.	MAF_USDA=20.833
NC_035101.1	77024331	.	T	G	.	.	MAF_USDA=25.0
NC_035101.1	77024375	.	C	A	.	.	MAF_USDA=30.435
NC_035101.1	77024385	.	T	C	.	.	MAF_USDA=50.0
NC_035101.1	77024387	.	C	T	.	.	MAF_USDA=28.261
NC_035101.1	77024633	.	A	G	.	.	MAF_USDA=12.5
NC_035101.1	77024636	.	T	C	.	.	MAF_USDA=4.918
NC_035101.1	77024642	.	G	A	.	.	MAF_INRAE=10.0;MAF_USDA=5.738
NC_035101.1	77024659	.	C	T	.	.	MAF_USDA=14.583
NC_035101.1	77024677	.	C	T	.	.	MAF_USDA=7.647
NC_035101.1	77024678	.	G	A	.	.	MAF_USDA=6.557
NC_035101.1	77024701	.	C	A	.	.	MAF_USDA=43.75
NC_035101.1	77024732	.	A	C	.	.	MAF_INRAE=25.0;MAF_USDA=31.765
NC_035101.1	77024735	.	T	G	.	.	MAF_INRAE=10.759;MAF_USDA=8.235
NC_035101.1	77024764	.	C	T	.	.	MAF_USDA=2.459
NC_035101.1	77024765	.	G	A	.	.	MAF_INRAE=6.667;MAF_USDA=16.667
NC_035101.1	77024771	.	T	C	.	.	MAF_INRAE=31.579;MAF_USDA=13.934
NC_035101.1	77024782	.	A	C	.	.	MAF_USDA=20.833
NC_035101.1	77024793	.	C	T	.	.	MAF_INRAE=18.987;MAF_USDA=5.882
NC_035101.1	77024826	.	G	C	.	.	MAF_USDA=4.918
NC_035101.1	77024828	.	G	C	.	.	MAF_USDA=27.083
NC_035101.1	77024980	.	T	C	.	.	MAF_INRAE=10.127;MAF_USDA=7.647
NC_035101.1	77025080	.	C	T	.	.	MAF_USDA=2.353
NC_035101.1	77025086	.	C	T	.	.	MAF_INRAE=32.278;MAF_USDA=11.765
NC_035101.1	77025114	.	A	C	.	.	MAF_USDA=2.459
NC_035101.1	77025139	.	A	G	.	.	MAF_INRAE=29.747;MAF_USDA=40.0
NC_035101.1	77025180	.	C	T	.	.	MAF_INRAE=10.127;MAF_USDA=8.235
NC_035101.1	77025203	.	C	A	.	.	MAF_USDA=2.459
NC_035101.1	77025238	.	T	A	.	.	MAF_INRAE=43.671;MAF_USDA=49.412
NC_035101.1	77025253	.	A	G	.	.	MAF_USDA=20.0
NC_035101.1	77025359	.	C	A	.	.	MAF_USDA=1.639
NC_035101.1	77025395	.	G	A	.	.	MAF_USDA=6.557
NC_035101.1	77025409	.	C	T	.	.	MAF_INRAE=32.278;MAF_USDA=33.529
NC_035101.1	77025467	.	G	A	.	.	MAF_USDA=1.639
NC_035101.1	77025490	.	T	A	.	.	MAF_INRAE=41.772;MAF_USDA=29.412
NC_035101.1	77025506	.	C	A	.	.	MAF_USDA=2.083
NC_035101.1	77025516	.	C	T	.	.	MAF_INRAE=10.526
NC_035101.1	77025534	.	A	C	.	.	MAF_INRAE=30.38;MAF_USDA=13.529
NC_035101.1	77025535	.	C	T	.	.	MAF_USDA=2.083
NC_035101.1	77025536	.	A	G	.	.	MAF_INRAE=31.667;MAF_USDA=21.176
NC_035101.1	77025563	.	C	T	.	.	MAF_INRAE=10.759;MAF_USDA=14.583
NC_035101.1	77025615	.	T	G	.	.	MAF_INRAE=36.076;MAF_USDA=28.824
NC_035101.1	77025675	.	G	A	.	.	MAF_INRAE=20.253;MAF_USDA=9.412
NC_035101.1	77025703	.	A	G	.	.	MAF_INRAE=34.81;MAF_USDA=20.0
NC_035101.1	77025709	.	T	G	.	.	MAF_USDA=6.471
NC_035101.1	77025735	.	G	T	.	.	MAF_INRAE=5.263
NC_035101.1	77025759	.	A	G	.	.	MAF_USDA=35.294
NC_035101.1	77025810	.	C	G	.	.	MAF_USDA=43.529
NC_035101.1	77025812	.	G	A	.	.	MAF_USDA=38.824
NC_035101.1	77025925	.	TA	TG	.	.	MAF_USDA=45.833
NC_035101.1	77025928	.	CACACCTGACACC	CACACCTGACACA	.	.	MAF_USDA=6.25
NC_035101.1	77026513	.	G	A	.	.	MAF_INRAE=21.053;MAF_USDA=7.647
NC_035101.1	77026515	.	T	A	.	.	MAF_USDA=7.377
NC_035101.1	77026516	.	C	A	.	.	MAF_USDA=7.377
NC_035101.1	77026548	.	G	A	.	.	MAF_USDA=1.639
NC_035101.1	77026559	.	G	A	.	.	MAF_USDA=27.083
NC_035101.1	77026608	.	T	C	.	.	MAF_INRAE=22.785;MAF_USDA=15.882
NC_035101.1	77026713	.	C	A	.	.	MAF_USDA=2.459
NC_035101.1	77026739	.	T	A	.	.	MAF_USDA=7.059
NC_035101.1	77026743	.	A	T	.	.	MAF_INRAE=10.833;MAF_USDA=13.529
NC_035101.1	77026751	.	G	A	.	.	MAF_USDA=2.459
NC_035101.1	77026785	.	C	A	.	.	MAF_USDA=2.459
NC_035101.1	77026798	.	C	T	.	.	MAF_USDA=2.459
NC_035101.1	77026832	.	C	T	.	.	MAF_USDA=20.0
NC_035101.1	77026886	.	G	T	.	.	MAF_INRAE=10.759;MAF_USDA=6.471
NC_035101.1	77026897	.	G	A	.	.	MAF_USDA=3.279
NC_035101.1	77026919	.	A	T	.	.	MAF_USDA=6.557
NC_035101.1	77026927	.	C	T	.	.	MAF_USDA=7.647
NC_035101.1	77027013	.	G	A	.	.	MAF_USDA=16.667
NC_035101.1	77027021	.	C	G	.	.	MAF_INRAE=26.316;MAF_USDA=22.619
NC_035101.1	77027081	.	C	A	.	.	MAF_INRAE=31.579;MAF_USDA=10.656
NC_035101.1	77027116	.	G	A	.	.	MAF_INRAE=15.789;MAF_USDA=37.059
NC_035101.1	77027125	.	C	A	.	.	MAF_INRAE=47.368;MAF_USDA=26.471
NC_035101.1	77027129	.	G	A	.	.	MAF_INRAE=4.167;MAF_USDA=3.529
NC_035101.1	77027142	.	C	T	.	.	MAF_INRAE=26.316;MAF_USDA=25.294
NC_035101.1	77027163	.	C	T	.	.	MAF_INRAE=31.579;MAF_USDA=42.941
NC_035101.1	77027166	.	T	C	.	.	MAF_USDA=9.412
NC_035101.1	77027175	.	G	A	.	.	MAF_INRAE=11.392;MAF_USDA=6.471
NC_035101.1	77027178	.	G	T	.	.	MAF_INRAE=15.789;MAF_USDA=24.706
NC_035101.1	77027194	.	T	C	.	.	MAF_INRAE=36.842;MAF_USDA=43.529
NC_035101.1	77027206	.	G	T	.	.	MAF_INRAE=36.842;MAF_USDA=31.176
NC_035101.1	77027265	.	G	A	.	.	MAF_INRAE=8.228;MAF_USDA=18.235
NC_035101.1	77027268	.	C	T	.	.	MAF_USDA=4.098
NC_035101.1	77027270	.	T	C	.	.	MAF_INRAE=42.105;MAF_USDA=42.353
NC_035101.1	77027309	.	C	A	.	.	MAF_INRAE=34.81;MAF_USDA=32.353
NC_035101.1	77027336	.	G	T	.	.	MAF_USDA=7.647
NC_035101.1	77027397	.	C	T	.	.	MAF_USDA=13.529
NC_035101.1	77027428	.	A	C	.	.	MAF_INRAE=19.62;MAF_USDA=7.647
NC_035101.1	77027432	.	A	G	.	.	MAF_INRAE=34.177;MAF_USDA=18.824
NC_035101.1	77027439	.	G	A	.	.	MAF_INRAE=6.667;MAF_USDA=17.059
NC_035101.1	77027454	.	C	G	.	.	MAF_USDA=3.279
NC_035101.1	77027485	.	A	G	.	.	MAF_USDA=4.098
NC_035101.1	77027532	.	C	T	.	.	MAF_USDA=44.706
NC_035101.1	77027554	.	T	C	.	.	MAF_USDA=7.377
NC_035101.1	77027555	.	A	G	.	.	MAF_USDA=7.377
NC_035101.1	77027579	.	C	T	.	.	MAF_USDA=10.169
NC_035101.1	77027580	.	G	A	.	.	MAF_USDA=4.237
NC_035101.1	77027582	.	T	G	.	.	MAF_USDA=5.932
NC_035101.1	77029323	.	T	A	.	.	MAF_USDA=2.459
NC_035101.1	77029329	.	C	A	.	.	MAF_INRAE=2.632;MAF_USDA=27.083
NC_035101.1	77029347	.	T	C	.	.	MAF_USDA=4.706
NC_035101.1	77029352	.	G	T	.	.	MAF_USDA=4.098
NC_035101.1	77029385	.	G	T	.	.	MAF_INRAE=5.263;MAF_USDA=43.529
NC_035101.1	77029413	.	A	C	.	.	MAF_USDA=6.557
NC_035101.1	77029416	.	G	T	.	.	MAF_USDA=4.098
NC_035101.1	77029430	.	G	A	.	.	MAF_USDA=5.882
NC_035101.1	77029454	.	T	A	.	.	MAF_USDA=5.738
NC_035101.1	77029475	.	G	T	.	.	MAF_INRAE=12.658;MAF_USDA=9.524
NC_035101.1	77029476	.	A	G	.	.	MAF_INRAE=6.667;MAF_USDA=8.929
NC_035101.1	77029503	.	C	T	.	.	MAF_INRAE=47.468;MAF_USDA=33.133
NC_035101.1	77029524	.	T	C	.	.	MAF_INRAE=22.785;MAF_USDA=13.855
NC_035101.1	77029589	.	C	T	.	.	MAF_INRAE=22.152;MAF_USDA=9.146
NC_035101.1	77029638	.	A	G	.	.	MAF_INRAE=21.667;MAF_USDA=21.341
NC_035101.1	77029645	.	C	T	.	.	MAF_INRAE=15.0;MAF_USDA=10.843
NC_035101.1	77029674	.	T	G	.	.	MAF_INRAE=31.013;MAF_USDA=19.88
NC_035101.1	77029683	.	A	G	.	.	MAF_INRAE=5.263;MAF_USDA=2.542
NC_035101.1	77029716	.	C	A	.	.	MAF_USDA=2.459
NC_035101.1	77029745	.	A	G	.	.	MAF_USDA=4.918
NC_035101.1	77029764	.	T	C	.	.	MAF_USDA=2.459
NC_035101.1	77029799	.	A	C	.	.	MAF_INRAE=29.747;MAF_USDA=43.293
NC_035101.1	77029816	.	G	C	.	.	MAF_USDA=6.557
NC_035101.1	77029823	.	A	C	.	.	MAF_INRAE=20.253;MAF_USDA=10.366
NC_035101.1	77029826	.	T	G	.	.	MAF_USDA=3.279
NC_035101.1	77029829	.	T	G	.	.	MAF_USDA=4.098
NC_035101.1	77029833	.	C	T	.	.	MAF_USDA=2.459
NC_035101.1	77029846	.	C	T	.	.	MAF_USDA=1.639
NC_035101.1	77029860	.	G	A	.	.	MAF_INRAE=26.316;MAF_USDA=6.557
NC_035101.1	77029910	.	T	G	.	.	MAF_USDA=9.016
NC_035101.1	77029912	.	A	C	.	.	MAF_INRAE=46.835;MAF_USDA=46.988
NC_035101.1	77029919	.	T	A	.	.	MAF_INRAE=32.911;MAF_USDA=45.181
NC_035101.1	77029924	.	ATTTTTTG	ATTTTTTT	.	.	MAF_USDA=2.273
NC_035101.1	77029931	.	G	T	.	.	MAF_INRAE=3.333;MAF_USDA=16.393
NC_035101.1	77029939	.	A	T	.	.	MAF_INRAE=10.526;MAF_USDA=1.639
NC_035101.1	77029963	.	G	A	.	.	MAF_USDA=4.098
NC_035101.1	77029975	.	A	C	.	.	MAF_USDA=7.831
NC_035101.1	77029997	.	T	G	.	.	MAF_INRAE=31.646;MAF_USDA=2.273
NC_035101.1	77030079	.	T	A	.	.	MAF_USDA=3.279
NC_035101.1	77030135	.	G	C	.	.	MAF_USDA=33.333
NC_035101.1	77030136	.	C	A	.	.	MAF_USDA=1.667
NC_035101.1	77030143	.	G	A	.	.	MAF_INRAE=28.947;MAF_USDA=2.459
NC_035101.1	77030152	.	C	T	.	.	MAF_USDA=4.098
NC_035101.1	77030154	.	G	A	.	.	MAF_USDA=46.341
NC_035101.1	77030186	.	G	T	.	.	MAF_INRAE=26.316;MAF_USDA=7.317
NC_035101.1	77030208	.	G	A	.	.	MAF_INRAE=5.696;MAF_USDA=9.016
NC_035101.1	77030221	.	G	C	.	.	MAF_INRAE=5.696;MAF_USDA=6.557
NC_035101.1	77030238	.	A	G	.	.	MAF_INRAE=29.747;MAF_USDA=40.244
NC_035101.1	77030302	.	G	T	.	.	MAF_INRAE=7.595;MAF_USDA=9.756
NC_035101.1	77030327	.	A	G	.	.	MAF_INRAE=32.278;MAF_USDA=45.732
NC_035101.1	77030349	.	C	T	.	.	MAF_INRAE=23.418;MAF_USDA=10.976
NC_035101.1	77030362	.	G	A	.	.	MAF_INRAE=45.57;MAF_USDA=45.122
NC_035101.1	77030367	.	C	T	.	.	MAF_USDA=2.459
NC_035101.1	77030384	.	T	G	.	.	MAF_USDA=1.765
NC_035101.1	77030406	.	A	T	.	.	MAF_USDA=4.918
NC_035101.1	77030417	.	G	C	.	.	MAF_INRAE=24.051;MAF_USDA=16.667
NC_035101.1	77030426	.	T	A	.	.	MAF_USDA=10.588
NC_035101.1	77030451	.	T	C	.	.	MAF_USDA=3.279
NC_035101.1	77030465	.	G	T	.	.	MAF_USDA=5.738
NC_035101.1	77030469	.	G	A	.	.	MAF_USDA=10.0
NC_035101.1	77030527	.	C	T	.	.	MAF_INRAE=44.937;MAF_USDA=41.765
NC_035101.1	77030529	.	A	G	.	.	MAF_INRAE=43.333;MAF_USDA=26.471
NC_035101.1	77030530	.	T	A	.	.	MAF_USDA=12.353
NC_035101.1	77030557	.	T	A	.	.	MAF_USDA=2.459
NC_035101.1	77030571	.	T	G	.	.	MAF_INRAE=44.937;MAF_USDA=22.353
NC_035101.1	77030600	.	C	T	.	.	MAF_USDA=2.459
NC_035101.1	77030604	.	G	T	.	.	MAF_INRAE=6.667;MAF_USDA=3.529
NC_035101.1	77030610	.	A	G	.	.	MAF_INRAE=10.526
NC_035101.1	77030619	.	C	T	.	.	MAF_USDA=1.639
NC_035101.1	77030621	.	G	A	.	.	MAF_INRAE=10.526
NC_035101.1	77030630	.	C	T	.	.	MAF_INRAE=20.253;MAF_USDA=14.118
NC_035101.1	77030644	.	G	A	.	.	MAF_INRAE=5.263;MAF_USDA=2.459
NC_035101.1	77030663	.	A	G	.	.	MAF_INRAE=21.053;MAF_USDA=4.098
NC_035101.1	77030686	.	T	G	.	.	MAF_INRAE=27.848;MAF_USDA=12.353
NC_035101.1	77030701	.	T	C	.	.	MAF_INRAE=10.526
NC_035101.1	77030710	.	G	A	.	.	MAF_USDA=3.279
NC_035101.1	77030711	.	T	G	.	.	MAF_USDA=2.459
NC_035101.1	77030714	.	G	A	.	.	MAF_USDA=2.459
NC_035101.1	77030723	.	T	G	.	.	MAF_INRAE=21.053;MAF_USDA=4.167
NC_035101.1	77030735	.	A	T	.	.	MAF_USDA=10.417
NC_035101.1	77030766	.	G	C	.	.	MAF_INRAE=37.975;MAF_USDA=29.412
NC_035101.1	77030768	.	T	C	.	.	MAF_INRAE=18.333;MAF_USDA=5.294
NC_035101.1	77030785	.	G	A	.	.	MAF_INRAE=14.167;MAF_USDA=4.098
NC_035101.1	77030786	.	C	T	.	.	MAF_INRAE=10.526;MAF_USDA=1.639
NC_035101.1	77030791	.	T	C	.	.	MAF_USDA=4.706
NC_035101.1	77030798	.	C	T	.	.	MAF_USDA=4.706
NC_035101.1	77030838	.	G	T	.	.	MAF_INRAE=10.526
NC_035101.1	77030867	.	C	T	.	.	MAF_USDA=29.167
NC_035101.1	77030890	.	A	G	.	.	MAF_USDA=3.279
NC_035101.1	77032836	.	T	G	.	.	MAF_USDA=6.522
NC_035101.1	77032899	.	T	C	.	.	MAF_USDA=12.5
NC_035101.1	77032935	.	C	T	.	.	MAF_USDA=29.167
NC_035101.1	77032994	.	G	A	.	.	MAF_USDA=20.833
NC_035101.1	77033077	.	G	A	.	.	MAF_USDA=6.25
NC_035101.1	77033132	.	G	C	.	.	MAF_USDA=2.459
NC_035101.1	77033173	.	T	G	.	.	MAF_USDA=4.918
NC_035101.1	77033192	.	A	G	.	.	MAF_INRAE=2.5
NC_035101.1	77033223	.	C	T	.	.	MAF_USDA=1.639
NC_035101.1	77033294	.	C	T	.	.	MAF_INRAE=5.263;MAF_USDA=2.459
NC_035101.1	77033306	.	T	G	.	.	MAF_USDA=5.294
NC_035101.1	77033399	.	A	G	.	.	MAF_INRAE=20.253
NC_035101.1	77033403	.	C	A	.	.	MAF_USDA=30.588
NC_035101.1	77033405	.	A	T	.	.	MAF_USDA=30.588
NC_035101.1	77033417	.	C	A	.	.	MAF_INRAE=10.526;MAF_USDA=6.557
NC_035101.1	77033488	.	A	G	.	.	MAF_INRAE=12.658;MAF_USDA=47.059
NC_035101.1	77033507	.	G	C	.	.	MAF_INRAE=12.658;MAF_USDA=50.0
NC_035101.1	77033541	.	T	C	.	.	MAF_USDA=2.459
NC_035101.1	77033553	.	G	A	.	.	MAF_USDA=1.639
NC_035101.1	77033603	.	T	G	.	.	MAF_INRAE=15.789;MAF_USDA=40.588
NC_035101.1	77033623	.	A	G	.	.	MAF_INRAE=26.316;MAF_USDA=39.412
NC_035101.1	77033715	.	C	A	.	.	MAF_INRAE=1.667
NC_035101.1	77033762	.	T	C	.	.	MAF_USDA=18.824
NC_035101.1	77033769	.	G	A	.	.	MAF_INRAE=5.263;MAF_USDA=21.765
NC_035101.1	77033802	.	G	A	.	.	MAF_USDA=6.557
NC_035101.1	77033806	.	G	A	.	.	MAF_USDA=1.639
NC_035101.1	77033811	.	G	A	.	.	MAF_USDA=1.639
NC_035101.1	77033812	.	T	G	.	.	MAF_INRAE=5.263;MAF_USDA=18.824
NC_035101.1	77033829	.	T	A	.	.	MAF_USDA=18.75
NC_035101.1	77033891	.	C	A	.	.	MAF_USDA=2.083
NC_035101.1	77033921	.	C	T	.	.	MAF_INRAE=15.789;MAF_USDA=10.833
NC_035101.1	77033965	.	C	A	.	.	MAF_USDA=1.667
NC_035101.1	77033979	.	T	A	.	.	MAF_USDA=3.279
NC_035101.1	77033986	.	T	A	.	.	MAF_USDA=2.083
NC_035101.1	77034029	.	G	T	.	.	MAF_USDA=35.119
NC_035101.1	77034972	.	G	T	.	.	MAF_USDA=2.083
NC_035101.1	77035052	.	T	C	.	.	MAF_USDA=8.333
NC_035101.1	77035207	.	A	G	.	.	MAF_USDA=11.176
NC_035101.1	77035232	.	A	T	.	.	MAF_USDA=10.0
NC_035101.1	77035252	.	G	A	.	.	MAF_INRAE=5.263;MAF_USDA=11.765
NC_035101.1	77035268	.	T	C	.	.	MAF_INRAE=5.263;MAF_USDA=11.176
NC_035101.1	77035325	.	T	G	.	.	MAF_INRAE=7.595;MAF_USDA=3.529
NC_035101.1	77035341	.	C	T	.	.	MAF_USDA=1.639
NC_035101.1	77035357	.	C	A	.	.	MAF_USDA=1.639
NC_035101.1	77035411	.	T	A	.	.	MAF_USDA=10.417
NC_035101.1	77035425	.	C	A	.	.	MAF_USDA=3.279
NC_035101.1	77035438	.	C	T	.	.	MAF_USDA=6.557
NC_035101.1	77035475	.	C	T	.	.	MAF_USDA=1.639
NC_035101.1	77035531	.	TATGCTCCTTCCAATTACTATGCTCT	TATGCTCCTTCCAATTACTATGCTCC	.	.	MAF_USDA=12.5
NC_035101.1	77035615	.	C	T	.	.	MAF_INRAE=21.053;MAF_USDA=44.118
NC_035101.1	77035626	.	T	C	.	.	MAF_USDA=16.667
NC_035101.1	77035665	.	G	T	.	.	MAF_INRAE=5.263;MAF_USDA=10.588
NC_035101.1	77035672	.	A	T	.	.	MAF_USDA=1.639
NC_035101.1	77035809	.	G	T	.	.	MAF_USDA=1.639
NC_035101.1	77035845	.	T	G	.	.	MAF_INRAE=21.519;MAF_USDA=15.833
NC_035101.1	77035868	.	C	T	.	.	MAF_INRAE=4.167
NC_035101.1	77035870	.	G	A	.	.	MAF_INRAE=6.667;MAF_USDA=2.083
NC_035101.1	77035877	.	C	T	.	.	MAF_INRAE=6.667;MAF_USDA=3.529
NC_035101.1	77035891	.	A	T	.	.	MAF_USDA=12.5
NC_035101.1	77035952	.	G	A	.	.	MAF_INRAE=5.263;MAF_USDA=1.639
NC_035101.1	77035957	.	T	C	.	.	MAF_INRAE=41.772;MAF_USDA=24.118
NC_035101.1	77036007	.	A	G	.	.	MAF_INRAE=16.456;MAF_USDA=4.706
NC_035101.1	77036045	.	G	A	.	.	MAF_USDA=1.667
NC_035101.1	77036053	.	G	A	.	.	MAF_USDA=1.639
NC_035101.1	77036060	.	G	C	.	.	MAF_INRAE=21.519;MAF_USDA=15.833
NC_035101.1	77036063	.	G	A	.	.	MAF_USDA=3.571
NC_035101.1	77036088	.	G	T	.	.	MAF_USDA=31.548
NC_035101.1	77036113	.	G	C	.	.	MAF_USDA=2.976
NC_035101.1	77036145	.	G	A	.	.	MAF_INRAE=5.263;MAF_USDA=11.31
NC_035101.1	77036203	.	T	C	.	.	MAF_INRAE=5.263;MAF_USDA=10.843
NC_035101.1	77036204	.	A	C	.	.	MAF_USDA=15.254
NC_035101.1	77036206	.	T	A	.	.	MAF_USDA=15.663
NC_035101.1	77036227	.	G	T	.	.	MAF_INRAE=5.263;MAF_USDA=23.81
NC_035101.1	77036236	.	T	A	.	.	MAF_INRAE=21.053;MAF_USDA=39.286
NC_035101.1	77036340	.	G	T	.	.	MAF_USDA=3.279
NC_035101.1	77036341	.	T	A	.	.	MAF_USDA=3.279
NC_035101.1	77036342	.	A	T	.	.	MAF_USDA=3.279
NC_035101.1	77036357	.	A	G	.	.	MAF_INRAE=7.895
NC_035101.1	77036358	.	T	A	.	.	MAF_INRAE=22.5;MAF_USDA=22.353
NC_035101.1	77036361	.	A	G	.	.	MAF_INRAE=22.5;MAF_USDA=11.765
NC_035101.1	77036366	.	C	A	.	.	MAF_USDA=3.279
NC_035101.1	77036419	.	C	T	.	.	MAF_INRAE=5.263;MAF_USDA=10.0
NC_035101.1	77036425	.	G	T	.	.	MAF_USDA=4.098
NC_035101.1	77036447	.	C	A	.	.	MAF_USDA=18.824
NC_035101.1	77036476	.	A	C	.	.	MAF_USDA=21.176
NC_035101.1	77036484	.	T	A	.	.	MAF_USDA=4.118
NC_035101.1	77036504	.	C	G	.	.	MAF_INRAE=15.789;MAF_USDA=13.529
NC_035101.1	77036511	.	C	T	.	.	MAF_INRAE=4.167;MAF_USDA=8.824
NC_035101.1	77036538	.	A	T	.	.	MAF_INRAE=5.0;MAF_USDA=5.882
NC_035101.1	77036545	.	C	T	.	.	MAF_USDA=2.941
NC_035101.1	77036566	.	G	A	.	.	MAF_USDA=4.098
NC_035101.1	77036587	.	G	C	.	.	MAF_INRAE=20.253;MAF_USDA=14.118
NC_035101.1	77036592	.	C	G	.	.	MAF_INRAE=12.025;MAF_USDA=18.824
NC_035101.1	77036660	.	C	T	.	.	MAF_INRAE=28.481;MAF_USDA=27.059
NC_035101.1	77036671	.	G	A	.	.	MAF_INRAE=20.253;MAF_USDA=11.176
NC_035101.1	77036714	.	C	G	.	.	MAF_USDA=3.279
NC_035101.1	77036746	.	G	T	.	.	MAF_USDA=2.083
NC_035101.1	77036757	.	A	G	.	.	MAF_INRAE=5.263
NC_035101.1	77036764	.	T	C	.	.	MAF_INRAE=6.667
NC_035101.1	77036793	.	G	A	.	.	MAF_USDA=1.639
NC_035101.1	77036798	.	A	G	.	.	MAF_INRAE=26.582;MAF_USDA=35.882
NC_035101.1	77036842	.	G	T	.	.	MAF_INRAE=4.167;MAF_USDA=15.294
NC_035101.1	77036870	.	T	C	.	.	MAF_INRAE=4.167;MAF_USDA=5.294
NC_035101.1	77036896	.	C	T	.	.	MAF_USDA=3.279
NC_035101.1	77036929	.	G	A	.	.	MAF_USDA=4.118
NC_035101.1	77036957	.	C	T	.	.	MAF_INRAE=48.734;MAF_USDA=35.882
NC_035101.1	77037049	.	C	T	.	.	MAF_USDA=2.459
NC_035101.1	77037073	.	C	T	.	.	MAF_INRAE=5.263;MAF_USDA=1.639
NC_035101.1	77037103	.	A	C	.	.	MAF_INRAE=4.167;MAF_USDA=12.941
NC_035101.1	77037118	.	C	G	.	.	MAF_INRAE=32.911;MAF_USDA=38.235
NC_035101.1	77037175	.	C	T	.	.	MAF_INRAE=15.0;MAF_USDA=20.588
NC_035101.1	77037177	.	C	T	.	.	MAF_INRAE=3.333;MAF_USDA=3.529
NC_035101.1	77037245	.	C	T	.	.	MAF_USDA=3.279
NC_035101.1	77037277	.	G	A	.	.	MAF_INRAE=12.025;MAF_USDA=13.529
NC_035101.1	77037294	.	C	T	.	.	MAF_INRAE=4.167
NC_035101.1	77037373	.	C	T	.	.	MAF_USDA=4.098
NC_035101.1	77037376	.	T	C	.	.	MAF_INRAE=6.962;MAF_USDA=9.016
NC_035101.1	77037428	.	G	A	.	.	MAF_USDA=2.459
NC_035101.1	77037442	.	G	A	.	.	MAF_INRAE=4.167
NC_035101.1	77037530	.	C	G	.	.	MAF_USDA=3.279
NC_035101.1	77037570	.	A	G	.	.	MAF_INRAE=6.667;MAF_USDA=2.083
NC_035101.1	77037584	.	G	C	.	.	MAF_INRAE=29.747
NC_035101.1	77037588	.	G	A	.	.	MAF_INRAE=15.789
NC_035101.1	77037669	.	A	G	.	.	MAF_INRAE=15.789
NC_035101.1	77037691	.	G	C	.	.	MAF_INRAE=15.789
NC_035101.1	77037704	.	G	T	.	.	MAF_INRAE=15.789
NC_035101.1	77037710	.	G	T	.	.	MAF_INRAE=4.167
NC_035101.1	77037732	.	A	G	.	.	MAF_INRAE=4.167
NC_035101.1	77037733	.	G	T	.	.	MAF_INRAE=4.167
NC_035101.1	77037769	.	A	G	.	.	MAF_INRAE=25.316;MAF_USDA=22.353
NC_035101.1	77037790	.	G	A	.	.	MAF_INRAE=17.722;MAF_USDA=5.882
NC_035101.1	77037811	.	G	C	.	.	MAF_INRAE=5.833
NC_035101.1	77037851	.	T	G	.	.	MAF_USDA=3.279
NC_035101.1	77037872	.	A	C	.	.	MAF_INRAE=30.38;MAF_USDA=14.118
NC_035101.1	77037884	.	G	A	.	.	MAF_USDA=1.639
NC_035101.1	77037911	.	C	A	.	.	MAF_INRAE=4.167;MAF_USDA=2.459
NC_035101.1	77037933	.	C	A	.	.	MAF_INRAE=20.886;MAF_USDA=20.588
NC_035101.1	77037971	.	A	T	.	.	MAF_INRAE=4.167;MAF_USDA=4.098
NC_035101.1	77037984	.	G	A	.	.	MAF_INRAE=4.167;MAF_USDA=4.098
NC_035101.1	77037986	.	G	T	.	.	MAF_INRAE=4.167;MAF_USDA=4.098
NC_035101.1	77037994	.	C	T	.	.	MAF_INRAE=4.167;MAF_USDA=4.098
NC_035101.1	77038001	.	T	A	.	.	MAF_INRAE=40.506;MAF_USDA=37.647
NC_035101.1	77038018	.	A	C	.	.	MAF_USDA=1.639
NC_035101.1	77038054	.	G	A	.	.	MAF_USDA=4.098
NC_035101.1	77038057	.	G	A	.	.	MAF_INRAE=4.167;MAF_USDA=2.459
NC_035101.1	77038114	.	G	C	.	.	MAF_USDA=2.459
NC_035101.1	77038125	.	C	T	.	.	MAF_INRAE=21.519;MAF_USDA=5.294
NC_035101.1	77038140	.	C	T	.	.	MAF_USDA=3.279
NC_035101.1	77038162	.	G	T	.	.	MAF_INRAE=26.582;MAF_USDA=29.412
NC_035101.1	77038174	.	G	T	.	.	MAF_INRAE=20.253
NC_035101.1	77038215	.	A	T	.	.	MAF_USDA=3.39
NC_035101.1	77038326	.	C	T	.	.	MAF_INRAE=4.167;MAF_USDA=4.918
NC_035101.1	77038327	.	C	G	.	.	MAF_INRAE=19.167;MAF_USDA=14.754
NC_035101.1	77038353	.	A	G	.	.	MAF_INRAE=19.167;MAF_USDA=14.754
NC_035101.1	77038373	.	A	T	.	.	MAF_INRAE=5.263;MAF_USDA=1.667
NC_035101.1	77038374	.	A	C	.	.	MAF_INRAE=19.167
NC_035101.1	77038376	.	G	T	.	.	MAF_USDA=2.459
NC_035101.1	77038380	.	A	T	.	.	MAF_USDA=2.459
NC_035101.1	77038398	.	T	G	.	.	MAF_INRAE=15.0;MAF_USDA=9.016
NC_035101.1	77038422	.	G	T	.	.	MAF_INRAE=23.333;MAF_USDA=18.033
NC_035101.1	77038511	.	G	C	.	.	MAF_USDA=1.639
NC_035101.1	77038518	.	C	A	.	.	MAF_INRAE=4.167;MAF_USDA=5.738
NC_035101.1	77038535	.	G	A	.	.	MAF_USDA=4.706
NC_035101.1	77038550	.	C	G	.	.	MAF_INRAE=22.785;MAF_USDA=7.059
NC_035101.1	77038573	.	A	G	.	.	MAF_USDA=1.639
NC_035101.1	77038615	.	C	T	.	.	MAF_INRAE=26.582;MAF_USDA=18.824
NC_035101.1	77038631	.	A	C	.	.	MAF_INRAE=26.582;MAF_USDA=21.176
NC_035101.1	77038637	.	A	T	.	.	MAF_USDA=9.412
NC_035101.1	77038638	.	C	A	.	.	MAF_INRAE=15.789;MAF_USDA=4.918
NC_035101.1	77038672	.	A	C	.	.	MAF_INRAE=41.772;MAF_USDA=17.647
NC_035101.1	77038679	.	T	C	.	.	MAF_INRAE=44.304;MAF_USDA=36.471
NC_035101.1	77038717	.	C	G	.	.	MAF_INRAE=4.167;MAF_USDA=3.279
NC_035101.1	77038721	.	G	A	.	.	MAF_INRAE=5.263;MAF_USDA=1.639
NC_035101.1	77038784	.	G	A	.	.	MAF_USDA=4.918
NC_035101.1	77038801	.	C	T	.	.	MAF_INRAE=19.167;MAF_USDA=14.754
NC_035101.1	77038810	.	G	T	.	.	MAF_INRAE=5.263;MAF_USDA=4.918
NC_035101.1	77038813	.	C	T	.	.	MAF_USDA=4.118
NC_035101.1	77038822	.	C	T	.	.	MAF_USDA=3.279
NC_035101.1	77038839	.	C	T	.	.	MAF_INRAE=19.167;MAF_USDA=14.754
NC_035101.1	77038954	.	G	A	.	.	MAF_INRAE=6.329;MAF_USDA=13.115
NC_035101.1	77038976	.	A	G	.	.	MAF_USDA=27.083
NC_035101.1	77038995	.	T	C	.	.	MAF_INRAE=39.873;MAF_USDA=38.824
NC_035101.1	77038997	.	T	A	.	.	MAF_INRAE=44.167;MAF_USDA=38.824
NC_035101.1	77039045	.	T	C	.	.	MAF_USDA=4.918
NC_035101.1	77039079	.	G	A	.	.	MAF_INRAE=38.608;MAF_USDA=43.529
NC_035101.1	77039131	.	T	C	.	.	MAF_INRAE=37.975;MAF_USDA=48.824
NC_035101.1	77039150	.	T	C	.	.	MAF_INRAE=31.013;MAF_USDA=14.118
NC_035101.1	77039158	.	T	C	.	.	MAF_INRAE=37.975;MAF_USDA=48.824
NC_035101.1	77039168	.	A	T	.	.	MAF_INRAE=5.263;MAF_USDA=4.098
NC_035101.1	77039198	.	A	C	.	.	MAF_INRAE=37.975;MAF_USDA=48.824
NC_035101.1	77039200	.	T	C	.	.	MAF_INRAE=36.667;MAF_USDA=48.824
NC_035101.1	77039222	.	A	C	.	.	MAF_USDA=3.279
NC_035101.1	77039290	.	G	A	.	.	MAF_INRAE=37.975;MAF_USDA=48.824
NC_035101.1	77039291	.	G	A	.	.	MAF_INRAE=36.667;MAF_USDA=48.824
NC_035101.1	77039311	.	C	T	.	.	MAF_USDA=3.279
NC_035101.1	77039339	.	A	T	.	.	MAF_INRAE=37.975;MAF_USDA=47.647
NC_035101.1	77039344	.	A	C	.	.	MAF_INRAE=5.263;MAF_USDA=1.639
NC_035101.1	77039345	.	A	G	.	.	MAF_USDA=2.083
NC_035101.1	77039350	.	G	T	.	.	MAF_USDA=1.639
NC_035101.1	77039360	.	G	T	.	.	MAF_USDA=4.118
NC_035101.1	77039419	.	A	G	.	.	MAF_INRAE=28.481;MAF_USDA=35.294
NC_035101.1	77039423	.	G	A	.	.	MAF_INRAE=21.667;MAF_USDA=17.647
NC_035101.1	77039467	.	T	A	.	.	MAF_USDA=2.083
NC_035101.1	77039468	.	A	C	.	.	MAF_USDA=8.235
NC_035101.1	77039482	.	A	T	.	.	MAF_INRAE=4.167;MAF_USDA=1.639
NC_035101.1	77039495	.	T	G	.	.	MAF_INRAE=41.139;MAF_USDA=11.176
NC_035101.1	77039535	.	T	G	.	.	MAF_USDA=8.333
NC_035101.1	77039537	.	A	C	.	.	MAF_USDA=2.459
NC_035101.1	77039555	.	T	C	.	.	MAF_INRAE=42.105;MAF_USDA=11.176
NC_035101.1	77039619	.	A	G	.	.	MAF_USDA=10.588
NC_035101.1	77039626	.	C	G	.	.	MAF_USDA=39.412
NC_035101.1	77039628	.	A	C	.	.	MAF_USDA=10.0
NC_035101.1	77039691	.	T	G	.	.	MAF_USDA=14.583
NC_035101.1	77039695	.	G	T	.	.	MAF_USDA=29.167
NC_035101.1	77039700	.	A	T	.	.	MAF_USDA=27.083
NC_035101.1	77039712	.	T	A	.	.	MAF_USDA=2.083
NC_035101.1	77039761	.	C	T	.	.	MAF_USDA=4.167
NC_035101.1	77040720	.	G	T	.	.	MAF_USDA=4.167
NC_035101.1	77040832	.	T	A	.	.	MAF_USDA=8.197
NC_035101.1	77040848	.	A	G	.	.	MAF_USDA=17.213
NC_035101.1	77040904	.	A	G	.	.	MAF_INRAE=14.167;MAF_USDA=9.016
NC_035101.1	77040928	.	G	A	.	.	MAF_USDA=1.639
NC_035101.1	77041059	.	C	G	.	.	MAF_INRAE=20.253;MAF_USDA=10.588
NC_035101.1	77041060	.	T	C	.	.	MAF_USDA=2.459
NC_035101.1	77041097	.	C	T	.	.	MAF_USDA=2.5
NC_035101.1	77041108	.	A	G	.	.	MAF_USDA=3.279
NC_035101.1	77041154	.	G	A	.	.	MAF_USDA=1.639
NC_035101.1	77041183	.	G	T	.	.	MAF_INRAE=5.0
NC_035101.1	77041204	.	C	G	.	.	MAF_INRAE=5.0
NC_035101.1	77041218	.	G	C	.	.	MAF_USDA=15.294
NC_035101.1	77041227	.	G	A	.	.	MAF_INRAE=2.5
NC_035101.1	77041228	.	T	C	.	.	MAF_INRAE=41.667;MAF_USDA=42.941
NC_035101.1	77041258	.	T	A	.	.	MAF_INRAE=15.789;MAF_USDA=10.656
NC_035101.1	77041269	.	T	A	.	.	MAF_INRAE=15.789;MAF_USDA=10.656
NC_035101.1	77041276	.	T	G	.	.	MAF_INRAE=4.167;MAF_USDA=2.459
NC_035101.1	77041290	.	G	T	.	.	MAF_INRAE=20.886;MAF_USDA=5.294
NC_035101.1	77041301	.	A	C	.	.	MAF_INRAE=6.329;MAF_USDA=12.941
NC_035101.1	77041306	.	C	G	.	.	MAF_USDA=4.098
NC_035101.1	77041312	.	A	C	.	.	MAF_INRAE=37.342;MAF_USDA=37.059
NC_035101.1	77041331	.	C	A	.	.	MAF_INRAE=5.263;MAF_USDA=29.167
NC_035101.1	77041332	.	T	G	.	.	MAF_INRAE=15.0
NC_035101.1	77041333	.	T	A	.	.	MAF_USDA=29.167
NC_035101.1	77041339	.	T	A	.	.	MAF_INRAE=20.253;MAF_USDA=28.235
NC_035101.1	77041356	.	T	A	.	.	MAF_INRAE=6.667;MAF_USDA=3.529
NC_035101.1	77041364	.	C	G	.	.	MAF_INRAE=23.418;MAF_USDA=31.176
NC_035101.1	77041399	.	T	G	.	.	MAF_USDA=1.639
NC_035101.1	77041481	.	G	T	.	.	MAF_USDA=8.235
NC_035101.1	77041496	.	C	A	.	.	MAF_INRAE=5.263;MAF_USDA=1.639
NC_035101.1	77041560	.	T	G	.	.	MAF_INRAE=20.886;MAF_USDA=5.294
NC_035101.1	77041588	.	C	T	.	.	MAF_INRAE=7.595;MAF_USDA=3.529
NC_035101.1	77041590	.	C	T	.	.	MAF_USDA=4.098
NC_035101.1	77041602	.	A	T	.	.	MAF_INRAE=31.013;MAF_USDA=30.0
NC_035101.1	77041603	.	A	T	.	.	MAF_INRAE=34.167;MAF_USDA=30.0
NC_035101.1	77041604	.	A	T	.	.	MAF_INRAE=34.167;MAF_USDA=30.0
NC_035101.1	77041609	.	C	T	.	.	MAF_INRAE=29.747;MAF_USDA=25.882
NC_035101.1	77041614	.	C	T	.	.	MAF_INRAE=4.167
NC_035101.1	77041620	.	T	C	.	.	MAF_USDA=1.639
NC_035101.1	77041645	.	A	G	.	.	MAF_INRAE=20.253;MAF_USDA=27.647
NC_035101.1	77041651	.	G	A	.	.	MAF_USDA=4.098
NC_035101.1	77041663	.	C	A	.	.	MAF_INRAE=20.253;MAF_USDA=28.235
NC_035101.1	77041719	.	T	A	.	.	MAF_INRAE=4.167;MAF_USDA=4.118
NC_035101.1	77041792	.	G	A	.	.	MAF_INRAE=25.0
NC_035101.1	77041823	.	A	G	.	.	MAF_INRAE=17.722;MAF_USDA=47.647
NC_035101.1	77041831	.	A	T	.	.	MAF_INRAE=41.772;MAF_USDA=20.588
NC_035101.1	77041862	.	T	C	.	.	MAF_INRAE=4.167;MAF_USDA=3.279
NC_035101.1	77041888	.	T	A	.	.	MAF_INRAE=19.62;MAF_USDA=8.197
NC_035101.1	77041901	.	A	T	.	.	MAF_INRAE=4.167;MAF_USDA=4.918
NC_035101.1	77041950	.	G	A	.	.	MAF_INRAE=29.114
NC_035101.1	77041961	.	A	C	.	.	MAF_INRAE=15.789
NC_035101.1	77042017	.	A	C	.	.	MAF_INRAE=33.544;MAF_USDA=42.941
NC_035101.1	77042021	.	G	C	.	.	MAF_INRAE=21.053;MAF_USDA=6.471
NC_035101.1	77042031	.	C	T	.	.	MAF_INRAE=21.053;MAF_USDA=6.471
NC_035101.1	77042043	.	T	C	.	.	MAF_USDA=16.471
NC_035101.1	77042062	.	A	G	.	.	MAF_USDA=12.941
NC_035101.1	77042078	.	T	A	.	.	MAF_USDA=47.917
NC_035101.1	77042086	.	A	T	.	.	MAF_USDA=37.5
NC_035101.1	77042123	.	T	G	.	.	MAF_INRAE=8.861;MAF_USDA=12.353
NC_035101.1	77042130	.	G	A	.	.	MAF_INRAE=8.228;MAF_USDA=9.412
NC_035101.1	77042157	.	T	A	.	.	MAF_INRAE=26.316;MAF_USDA=7.059
NC_035101.1	77042158	.	A	T	.	.	MAF_USDA=7.059
NC_035101.1	77042185	.	T	A	.	.	MAF_INRAE=20.886;MAF_USDA=46.471
NC_035101.1	77042195	.	C	T	.	.	MAF_INRAE=10.526;MAF_USDA=31.176
NC_035101.1	77042225	.	C	T	.	.	MAF_INRAE=10.526
NC_035101.1	77042269	.	C	A	.	.	MAF_USDA=2.459
NC_035101.1	77042272	.	C	T	.	.	MAF_INRAE=15.823;MAF_USDA=5.294
NC_035101.1	77042273	.	A	T	.	.	MAF_INRAE=24.051;MAF_USDA=8.333
NC_035101.1	77042320	.	G	T	.	.	MAF_USDA=4.918
NC_035101.1	77042358	.	G	A	.	.	MAF_USDA=1.639
NC_035101.1	77042390	.	C	A	.	.	MAF_INRAE=28.481
NC_035101.1	77042421	.	C	T	.	.	MAF_USDA=22.917
NC_035101.1	77042434	.	C	T	.	.	MAF_USDA=21.176
NC_035101.1	77042436	.	C	A	.	.	MAF_USDA=25.294
NC_035101.1	77042482	.	A	C	.	.	MAF_INRAE=6.962;MAF_USDA=6.471
NC_035101.1	77042515	.	G	A	.	.	MAF_USDA=6.471
NC_035101.1	77042524	.	A	C	.	.	MAF_USDA=46.471
NC_035101.1	77042527	.	C	G	.	.	MAF_USDA=3.279
NC_035101.1	77042529	.	T	A	.	.	MAF_USDA=37.5
NC_035101.1	77042533	.	C	G	.	.	MAF_USDA=14.583
NC_035101.1	77042536	.	G	A	.	.	MAF_USDA=33.333
NC_035101.1	77042545	.	A	C	.	.	MAF_USDA=48.235
NC_035101.1	77042566	.	C	A	.	.	MAF_USDA=3.279
NC_035101.1	77042567	.	T	G	.	.	MAF_USDA=4.918
NC_035101.1	77042587	.	A	C	.	.	MAF_USDA=47.647
NC_035101.1	77042588	.	T	G	.	.	MAF_USDA=11.176
NC_035101.1	77042589	.	C	T	.	.	MAF_USDA=10.588
NC_035101.1	77042629	.	A	C	.	.	MAF_USDA=37.5
NC_035101.1	77042652	.	G	C	.	.	MAF_USDA=27.083
NC_035101.1	77042655	.	A	T	.	.	MAF_USDA=29.167
NC_035101.1	77042670	.	G	A	.	.	MAF_USDA=12.5
NC_035101.1	77042671	.	A	C	.	.	MAF_USDA=37.5
NC_035101.1	77043648	.	A	C	.	.	MAF_USDA=18.75
NC_035101.1	77044517	.	C	A	.	.	MAF_USDA=12.353
NC_035101.1	77044560	.	C	T	.	.	MAF_USDA=1.639
NC_035101.1	77044677	.	C	T	.	.	MAF_INRAE=15.789;MAF_USDA=2.459
NC_035101.1	77044725	.	C	T	.	.	MAF_USDA=1.639
NC_035101.1	77044727	.	T	A	.	.	MAF_INRAE=29.114;MAF_USDA=14.583
NC_035101.1	77044776	.	C	A	.	.	MAF_USDA=18.75
NC_035101.1	77044779	.	C	T	.	.	MAF_USDA=37.5
NC_035101.1	77044780	.	G	T	.	.	MAF_USDA=20.833
NC_035101.1	77044788	.	C	T	.	.	MAF_USDA=4.098
NC_035101.1	77044800	.	A	G	.	.	MAF_USDA=14.706
NC_035101.1	77044952	.	G	A	.	.	MAF_INRAE=3.333
NC_035101.1	77044953	.	T	C	.	.	MAF_INRAE=14.557
NC_035101.1	77045000	.	A	G	.	.	MAF_INRAE=34.211
NC_035101.1	77045047	.	A	G	.	.	MAF_INRAE=34.211;MAF_USDA=45.833
NC_035101.1	77045113	.	T	C	.	.	MAF_INRAE=3.333
NC_035101.1	77045122	.	G	T	.	.	MAF_INRAE=3.333
NC_035101.1	77045144	.	G	T	.	.	MAF_INRAE=1.667
NC_035101.1	77045149	.	T	A	.	.	MAF_INRAE=3.333
NC_035101.1	77045160	.	G	A	.	.	MAF_USDA=1.639
NC_035101.1	77045237	.	G	A	.	.	MAF_INRAE=14.557
NC_035101.1	77045240	.	C	A	.	.	MAF_USDA=8.824
NC_035101.1	77045300	.	T	G	.	.	MAF_USDA=3.279
NC_035101.1	77045319	.	C	T	.	.	MAF_USDA=2.459
NC_035101.1	77045325	.	G	C	.	.	MAF_USDA=1.639
NC_035101.1	77045427	.	A	C	.	.	MAF_INRAE=4.167;MAF_USDA=1.639
NC_035101.1	77045577	.	G	A	.	.	MAF_USDA=16.667
NC_035101.1	77045596	.	A	G	.	.	MAF_USDA=35.417
NC_035101.1	77045599	.	G	A	.	.	MAF_USDA=22.917
NC_035101.1	77045606	.	A	G	.	.	MAF_USDA=43.75
NC_035101.1	77047937	.	A	C	.	.	MAF_USDA=21.739
NC_035101.1	77047982	.	C	A	.	.	MAF_USDA=23.913
NC_035101.1	77049107	.	A	G	.	.	MAF_USDA=14.583
NC_035101.1	77049136	.	G	T	.	.	MAF_USDA=1.667
NC_035101.1	77049137	.	G	A	.	.	MAF_INRAE=10.526;MAF_USDA=28.571
NC_035101.1	77049138	.	G	T	.	.	MAF_USDA=3.333
NC_035101.1	77049254	.	C	G	.	.	MAF_INRAE=43.038;MAF_USDA=41.176
NC_035101.1	77049256	.	G	T	.	.	MAF_INRAE=29.747;MAF_USDA=17.647
NC_035101.1	77049270	.	G	T	.	.	MAF_USDA=18.75
NC_035101.1	77049271	.	T	G	.	.	MAF_USDA=18.75
NC_035101.1	77049274	.	C	A	.	.	MAF_INRAE=29.167;MAF_USDA=31.25
NC_035101.1	77049275	.	T	A	.	.	MAF_USDA=29.167
NC_035101.1	77049336	.	GTTTTT	GTTTTC	.	.	MAF_USDA=31.25
NC_035101.1	77049341	.	T	C	.	.	MAF_INRAE=17.722
NC_035101.1	77049361	.	C	T	.	.	MAF_INRAE=43.038;MAF_USDA=38.824
NC_035101.1	77049367	.	T	A	.	.	MAF_INRAE=10.833;MAF_USDA=10.588
NC_035101.1	77049371	.	A	T	.	.	MAF_INRAE=3.333
NC_035101.1	77049498	.	A	G	.	.	MAF_INRAE=20.833
NC_035101.1	77049520	.	A	C	.	.	MAF_INRAE=15.789
NC_035101.1	77049556	.	C	T	.	.	MAF_INRAE=15.789;MAF_USDA=2.353
NC_035101.1	77049600	.	C	T	.	.	MAF_INRAE=5.833;MAF_USDA=9.146
NC_035101.1	77049615	.	G	A	.	.	MAF_INRAE=10.526;MAF_USDA=12.805
NC_035101.1	77049619	.	G	A	.	.	MAF_USDA=2.586
NC_035101.1	77050405	.	T	A	.	.	MAF_USDA=8.475
NC_035101.1	77050449	.	T	C	.	.	MAF_INRAE=7.595;MAF_USDA=4.268
NC_035101.1	77050461	.	A	G	.	.	MAF_INRAE=15.0;MAF_USDA=8.621
NC_035101.1	77050486	.	T	C	.	.	MAF_INRAE=15.0
NC_035101.1	77050488	.	A	T	.	.	MAF_INRAE=29.167
NC_035101.1	77050530	.	C	T	.	.	MAF_USDA=12.5
NC_035101.1	77050603	.	C	A	.	.	MAF_USDA=1.639
NC_035101.1	77050742	.	C	T	.	.	MAF_INRAE=14.167;MAF_USDA=5.738
NC_035101.1	77050799	.	C	A	.	.	MAF_INRAE=8.861;MAF_USDA=31.765
NC_035101.1	77050826	.	A	T	.	.	MAF_INRAE=31.013;MAF_USDA=32.941
NC_035101.1	77050838	.	G	A	.	.	MAF_INRAE=26.582;MAF_USDA=14.706
NC_035101.1	77050859	.	T	G	.	.	MAF_INRAE=25.316;MAF_USDA=2.353
NC_035101.1	77050887	.	T	C	.	.	MAF_USDA=7.377
NC_035101.1	77050892	.	T	G	.	.	MAF_INRAE=26.582;MAF_USDA=22.941
NC_035101.1	77050935	.	G	A	.	.	MAF_INRAE=30.38;MAF_USDA=10.417
NC_035101.1	77050950	.	A	T	.	.	MAF_INRAE=26.582;MAF_USDA=15.882
NC_035101.1	77051000	.	A	G	.	.	MAF_INRAE=5.0
NC_035101.1	77051011	.	T	G	.	.	MAF_INRAE=29.114;MAF_USDA=27.381
NC_035101.1	77051039	.	T	A	.	.	MAF_USDA=1.639
NC_035101.1	77051075	.	C	A	.	.	MAF_USDA=8.235
NC_035101.1	77051084	.	T	G	.	.	MAF_USDA=1.639
NC_035101.1	77051119	.	G	T	.	.	MAF_USDA=2.459
NC_035101.1	77051124	.	A	T	.	.	MAF_USDA=1.639
NC_035101.1	77051180	.	G	C	.	.	MAF_USDA=4.098
NC_035101.1	77051183	.	T	G	.	.	MAF_INRAE=39.873;MAF_USDA=33.529
NC_035101.1	77051185	.	A	T	.	.	MAF_USDA=4.167
NC_035101.1	77051253	.	C	A	.	.	MAF_INRAE=5.263
NC_035101.1	77051306	.	G	A	.	.	MAF_USDA=10.0
NC_035101.1	77051343	.	T	C	.	.	MAF_INRAE=22.785;MAF_USDA=17.647
NC_035101.1	77051381	.	T	C	.	.	MAF_INRAE=6.962;MAF_USDA=7.647
NC_035101.1	77051502	.	C	G	.	.	MAF_INRAE=15.789;MAF_USDA=9.412
NC_035101.1	77051503	.	T	A	.	.	MAF_USDA=9.412
NC_035101.1	77051521	.	A	G	.	.	MAF_INRAE=15.789;MAF_USDA=9.412
NC_035101.1	77051553	.	A	G	.	.	MAF_INRAE=47.368;MAF_USDA=29.167
NC_035101.1	77051578	.	T	A	.	.	MAF_INRAE=11.392
NC_035101.1	77051587	.	T	G	.	.	MAF_USDA=1.667
NC_035101.1	77051612	.	A	C	.	.	MAF_USDA=4.098
NC_035101.1	77051617	.	G	A	.	.	MAF_INRAE=6.667;MAF_USDA=6.25
NC_035101.1	77051660	.	C	A	.	.	MAF_USDA=10.588
NC_035101.1	77051676	.	T	A	.	.	MAF_USDA=33.333
NC_035101.1	77051678	.	T	C	.	.	MAF_USDA=27.083
NC_035101.1	77051681	.	ATATATTTAAAAACTGTTAGACAT	ATATATTTAAAAACTGTTAGACAA	.	.	MAF_USDA=6.25
NC_035101.1	77051704	.	T	A	.	.	MAF_USDA=14.754
NC_035101.1	77051727	.	A	G	.	.	MAF_INRAE=42.105;MAF_USDA=12.353
NC_035101.1	77051755	.	T	A	.	.	MAF_USDA=1.639
NC_035101.1	77051789	.	T	C	.	.	MAF_USDA=4.098
NC_035101.1	77051817	.	A	T	.	.	MAF_USDA=27.083
NC_035101.1	77051828	.	T	C	.	.	MAF_USDA=2.459
NC_035101.1	77051894	.	G	T	.	.	MAF_USDA=10.0
NC_035101.1	77051973	.	G	A	.	.	MAF_INRAE=42.105;MAF_USDA=11.765
NC_035101.1	77051978	.	A	G	.	.	MAF_INRAE=34.177;MAF_USDA=12.353
NC_035101.1	77051989	.	A	C	.	.	MAF_USDA=4.098
NC_035101.1	77051994	.	T	G	.	.	MAF_INRAE=42.105;MAF_USDA=11.765
NC_035101.1	77052011	.	C	A	.	.	MAF_INRAE=42.105;MAF_USDA=25.294
NC_035101.1	77052167	.	G	T	.	.	MAF_INRAE=27.848;MAF_USDA=12.353
NC_035101.1	77052197	.	A	G	.	.	MAF_USDA=4.118
NC_035101.1	77052201	.	A	C	.	.	MAF_USDA=3.279
NC_035101.1	77052228	.	C	G	.	.	MAF_INRAE=29.114;MAF_USDA=12.353
NC_035101.1	77052312	.	C	G	.	.	MAF_INRAE=15.789;MAF_USDA=2.459
NC_035101.1	77052326	.	C	T	.	.	MAF_USDA=12.5
NC_035101.1	77052332	.	T	G	.	.	MAF_USDA=10.417
NC_035101.1	77052339	.	C	A	.	.	MAF_USDA=2.459
NC_035101.1	77052344	.	A	C	.	.	MAF_INRAE=7.595;MAF_USDA=5.294
NC_035101.1	77052369	.	C	A	.	.	MAF_INRAE=7.595;MAF_USDA=5.294
NC_035101.1	77052379	.	C	A	.	.	MAF_USDA=10.417
NC_035101.1	77052398	.	A	C	.	.	MAF_INRAE=38.608;MAF_USDA=41.176
NC_035101.1	77052420	.	T	A	.	.	MAF_USDA=4.167
NC_035101.1	77052427	.	C	A	.	.	MAF_USDA=3.279
NC_035101.1	77052465	.	T	C	.	.	MAF_USDA=2.459
NC_035101.1	77052468	.	G	A	.	.	MAF_INRAE=22.785;MAF_USDA=8.235
NC_035101.1	77052489	.	C	A	.	.	MAF_INRAE=31.013;MAF_USDA=11.765
NC_035101.1	77052503	.	C	A	.	.	MAF_USDA=11.765
NC_035101.1	77052507	.	T	G	.	.	MAF_INRAE=27.5;MAF_USDA=12.353
NC_035101.1	77052513	.	T	C	.	.	MAF_INRAE=6.962;MAF_USDA=5.294
NC_035101.1	77052577	.	C	G	.	.	MAF_USDA=5.0
NC_035101.1	77052584	.	A	C	.	.	MAF_INRAE=30.38;MAF_USDA=11.905
NC_035101.1	77052619	.	C	A	.	.	MAF_USDA=11.667
NC_035101.1	77052640	.	C	T	.	.	MAF_INRAE=39.873;MAF_USDA=18.452
NC_035101.1	77052697	.	C	A	.	.	MAF_INRAE=10.526;MAF_USDA=3.571
NC_035101.1	77052732	.	C	T	.	.	MAF_INRAE=18.354;MAF_USDA=5.952
NC_035101.1	77052760	.	C	G	.	.	MAF_USDA=1.667
NC_035101.1	77052763	.	T	C	.	.	MAF_INRAE=15.789;MAF_USDA=3.333
NC_035101.1	77052785	.	A	T	.	.	MAF_USDA=4.098
NC_035101.1	77052829	.	G	A	.	.	MAF_USDA=11.475
NC_035101.1	77052843	.	A	T	.	.	MAF_USDA=3.279
NC_035101.1	77052852	.	A	G	.	.	MAF_INRAE=15.0;MAF_USDA=6.557
NC_035101.1	77052929	.	C	T	.	.	MAF_INRAE=17.722;MAF_USDA=10.588
NC_035101.1	77052952	.	T	C	.	.	MAF_USDA=13.115
NC_035101.1	77053018	.	A	C	.	.	MAF_USDA=13.115
NC_035101.1	77053081	.	A	C	.	.	MAF_INRAE=21.053;MAF_USDA=2.941
NC_035101.1	77053155	.	G	A	.	.	MAF_INRAE=50.0;MAF_USDA=28.824
NC_035101.1	77053188	.	C	A	.	.	MAF_USDA=14.583
NC_035101.1	77053194	.	C	A	.	.	MAF_INRAE=18.354;MAF_USDA=10.0
NC_035101.1	77053195	.	G	A	.	.	MAF_USDA=12.5
NC_035101.1	77053197	.	A	T	.	.	MAF_INRAE=45.833;MAF_USDA=31.176
NC_035101.1	77053203	.	T	G	.	.	MAF_INRAE=18.354;MAF_USDA=10.0
NC_035101.1	77053242	.	G	A	.	.	MAF_INRAE=19.62;MAF_USDA=14.118
NC_035101.1	77053252	.	G	A	.	.	MAF_INRAE=19.62;MAF_USDA=15.294
NC_035101.1	77053268	.	A	G	.	.	MAF_INRAE=19.62;MAF_USDA=14.118
NC_035101.1	77053290	.	T	C	.	.	MAF_INRAE=19.62;MAF_USDA=14.118
NC_035101.1	77053299	.	C	A	.	.	MAF_USDA=1.639
NC_035101.1	77053310	.	T	A	.	.	MAF_USDA=3.279
NC_035101.1	77053352	.	C	A	.	.	MAF_USDA=3.279
NC_035101.1	77053360	.	G	A	.	.	MAF_INRAE=18.354;MAF_USDA=4.706
NC_035101.1	77053380	.	A	G	.	.	MAF_INRAE=19.62;MAF_USDA=13.529
NC_035101.1	77053393	.	G	C	.	.	MAF_INRAE=17.722
NC_035101.1	77053399	.	C	A	.	.	MAF_INRAE=7.595
NC_035101.1	77053442	.	A	C	.	.	MAF_USDA=3.279
NC_035101.1	77053597	.	T	C	.	.	MAF_INRAE=3.333;MAF_USDA=11.475
NC_035101.1	77053669	.	C	A	.	.	MAF_USDA=1.639
NC_035101.1	77053731	.	G	T	.	.	MAF_USDA=2.083
NC_035101.1	77053796	.	A	C	.	.	MAF_USDA=6.25
NC_035101.1	77053799	.	T	A	.	.	MAF_INRAE=6.329;MAF_USDA=13.115
NC_035101.1	77053893	.	G	C	.	.	MAF_INRAE=18.987;MAF_USDA=9.412
NC_035101.1	77053898	.	A	T	.	.	MAF_INRAE=15.789;MAF_USDA=2.459
NC_035101.1	77053915	.	A	G	.	.	MAF_INRAE=18.987;MAF_USDA=9.412
NC_035101.1	77053941	.	G	A	.	.	MAF_USDA=2.459
NC_035101.1	77053945	.	A	C	.	.	MAF_USDA=2.459
NC_035101.1	77053946	.	C	T	.	.	MAF_INRAE=18.987;MAF_USDA=11.176
NC_035101.1	77053990	.	G	T	.	.	MAF_USDA=2.941
NC_035101.1	77053996	.	C	T	.	.	MAF_INRAE=18.354;MAF_USDA=3.529
NC_035101.1	77054003	.	G	A	.	.	MAF_INRAE=22.5;MAF_USDA=3.529
NC_035101.1	77054017	.	T	G	.	.	MAF_USDA=1.639
NC_035101.1	77054061	.	G	T	.	.	MAF_USDA=2.083
NC_035101.1	77054074	.	G	A	.	.	MAF_USDA=2.5
NC_035101.1	77054079	.	T	G	.	.	MAF_USDA=2.5
NC_035101.1	77054084	.	G	A	.	.	MAF_USDA=6.25
NC_035101.1	77054098	.	C	A	.	.	MAF_USDA=1.667
NC_035101.1	77054100	.	G	A	.	.	MAF_USDA=1.667
NC_035101.1	77054184	.	G	T	.	.	MAF_INRAE=3.333;MAF_USDA=6.25
NC_035101.1	77054214	.	C	T	.	.	MAF_INRAE=7.595;MAF_USDA=4.167
NC_035101.1	77054234	.	G	A	.	.	MAF_USDA=3.333
NC_035101.1	77054239	.	A	T	.	.	MAF_USDA=1.639
NC_035101.1	77054259	.	AA	AC	.	.	MAF_USDA=6.25
NC_035101.1	77054260	.	A	C	.	.	MAF_INRAE=29.747;MAF_USDA=15.574
NC_035101.1	77054264	.	T	G	.	.	MAF_INRAE=25.949;MAF_USDA=25.294
NC_035101.1	77054271	.	G	C	.	.	MAF_INRAE=25.949;MAF_USDA=25.294
NC_035101.1	77054295	.	G	T	.	.	MAF_INRAE=22.785;MAF_USDA=4.706
NC_035101.1	77054326	.	T	G	.	.	MAF_INRAE=7.595;MAF_USDA=4.167
NC_035101.1	77054343	.	A	T	.	.	MAF_USDA=1.639
NC_035101.1	77054361	.	C	T	.	.	MAF_USDA=4.118
NC_035101.1	77054362	.	G	A	.	.	MAF_INRAE=19.62;MAF_USDA=20.588
NC_035101.1	77054364	.	C	A	.	.	MAF_USDA=3.279
NC_035101.1	77054385	.	T	C	.	.	MAF_INRAE=3.333;MAF_USDA=1.639
NC_035101.1	77054394	.	T	G	.	.	MAF_INRAE=6.962;MAF_USDA=10.0
NC_035101.1	77054395	.	T	C	.	.	MAF_INRAE=3.333;MAF_USDA=9.016
NC_035101.1	77054399	.	C	T	.	.	MAF_INRAE=10.759;MAF_USDA=3.279
NC_035101.1	77054410	.	C	G	.	.	MAF_INRAE=26.582;MAF_USDA=31.765
NC_035101.1	77054423	.	G	C	.	.	MAF_INRAE=6.962;MAF_USDA=6.25
NC_035101.1	77054434	.	T	G	.	.	MAF_INRAE=4.167;MAF_USDA=6.25
NC_035101.1	77054436	.	A	T	.	.	MAF_INRAE=18.354;MAF_USDA=6.25
NC_035101.1	77054438	.	T	A	.	.	MAF_INRAE=35.0;MAF_USDA=33.333
NC_035101.1	77054456	.	T	C	.	.	MAF_INRAE=26.582;MAF_USDA=32.941
NC_035101.1	77054474	.	A	G	.	.	MAF_INRAE=10.759;MAF_USDA=3.279
NC_035101.1	77054480	.	C	A	.	.	MAF_INRAE=19.62;MAF_USDA=22.353
NC_035101.1	77054481	.	A	G	.	.	MAF_USDA=7.377
NC_035101.1	77054504	.	T	A	.	.	MAF_USDA=11.176
NC_035101.1	77054515	.	T	C	.	.	MAF_USDA=10.0
NC_035101.1	77054516	.	C	T	.	.	MAF_USDA=3.279
NC_035101.1	77054523	.	C	T	.	.	MAF_INRAE=6.962;MAF_USDA=10.588
NC_035101.1	77054524	.	C	T	.	.	MAF_INRAE=18.354;MAF_USDA=4.118
NC_035101.1	77054554	.	A	G	.	.	MAF_USDA=2.941
NC_035101.1	77054557	.	C	T	.	.	MAF_INRAE=9.494;MAF_USDA=3.279
NC_035101.1	77054559	.	G	A	.	.	MAF_INRAE=29.747;MAF_USDA=12.941
NC_035101.1	77054600	.	G	A	.	.	MAF_USDA=14.118
NC_035101.1	77054652	.	G	A	.	.	MAF_INRAE=5.263;MAF_USDA=2.459
NC_035101.1	77054662	.	C	T	.	.	MAF_INRAE=6.329;MAF_USDA=8.197
NC_035101.1	77054684	.	C	T	.	.	MAF_USDA=4.098
NC_035101.1	77054689	.	T	C	.	.	MAF_INRAE=48.101;MAF_USDA=50.0
NC_035101.1	77054691	.	G	T	.	.	MAF_USDA=3.279
NC_035101.1	77054723	.	C	T	.	.	MAF_USDA=1.639
NC_035101.1	77054727	.	T	C	.	.	MAF_USDA=6.557
NC_035101.1	77054747	.	T	C	.	.	MAF_INRAE=20.253;MAF_USDA=10.588
NC_035101.1	77054749	.	G	T	.	.	MAF_USDA=8.235
NC_035101.1	77054755	.	C	A	.	.	MAF_INRAE=10.759;MAF_USDA=21.176
NC_035101.1	77054798	.	A	C	.	.	MAF_USDA=3.279
NC_035101.1	77054805	.	G	A	.	.	MAF_USDA=9.016
NC_035101.1	77054807	.	C	T	.	.	MAF_USDA=9.016
NC_035101.1	77054817	.	G	A	.	.	MAF_INRAE=19.62;MAF_USDA=10.588
NC_035101.1	77054885	.	T	A	.	.	MAF_INRAE=9.494;MAF_USDA=15.294
NC_035101.1	77054911	.	A	T	.	.	MAF_INRAE=10.127;MAF_USDA=19.412
NC_035101.1	77054916	.	T	G	.	.	MAF_INRAE=11.392;MAF_USDA=19.412
NC_035101.1	77054982	.	A	G	.	.	MAF_USDA=2.459
NC_035101.1	77054997	.	G	A	.	.	MAF_INRAE=6.329;MAF_USDA=9.412
NC_035101.1	77055062	.	G	T	.	.	MAF_INRAE=5.833;MAF_USDA=2.083
NC_035101.1	77055108	.	C	A	.	.	MAF_INRAE=17.089;MAF_USDA=24.706
NC_035101.1	77055123	.	G	C	.	.	MAF_INRAE=5.263;MAF_USDA=4.918
NC_035101.1	77055146	.	A	C	.	.	MAF_INRAE=28.481;MAF_USDA=49.412
NC_035101.1	77055151	.	G	A	.	.	MAF_INRAE=10.127;MAF_USDA=4.098
NC_035101.1	77055172	.	C	T	.	.	MAF_USDA=2.941
NC_035101.1	77055192	.	A	C	.	.	MAF_INRAE=17.089;MAF_USDA=23.529
NC_035101.1	77055234	.	C	T	.	.	MAF_INRAE=18.354;MAF_USDA=10.0
NC_035101.1	77055239	.	G	C	.	.	MAF_USDA=1.639
NC_035101.1	77055249	.	C	T	.	.	MAF_USDA=8.197
NC_035101.1	77055252	.	A	T	.	.	MAF_INRAE=30.38;MAF_USDA=14.706
NC_035101.1	77055268	.	A	G	.	.	MAF_INRAE=31.013;MAF_USDA=14.706
NC_035101.1	77055274	.	G	T	.	.	MAF_INRAE=11.392;MAF_USDA=3.279
NC_035101.1	77055277	.	T	A	.	.	MAF_INRAE=17.089;MAF_USDA=22.941
NC_035101.1	77055363	.	G	A	.	.	MAF_USDA=8.235
NC_035101.1	77055390	.	C	T	.	.	MAF_INRAE=4.167;MAF_USDA=1.639
NC_035101.1	77055392	.	T	C	.	.	MAF_INRAE=5.263
NC_035101.1	77055393	.	C	T	.	.	MAF_INRAE=17.089;MAF_USDA=24.118
NC_035101.1	77055464	.	G	A	.	.	MAF_INRAE=6.329;MAF_USDA=8.197
NC_035101.1	77055490	.	T	G	.	.	MAF_INRAE=18.987;MAF_USDA=10.588
NC_035101.1	77055500	.	C	A	.	.	MAF_USDA=16.667
NC_035101.1	77055578	.	T	C	.	.	MAF_INRAE=10.759;MAF_USDA=16.667
NC_035101.1	77055618	.	G	T	.	.	MAF_USDA=9.524
NC_035101.1	77055626	.	A	T	.	.	MAF_INRAE=17.089;MAF_USDA=38.69
NC_035101.1	77055627	.	G	T	.	.	MAF_INRAE=10.833;MAF_USDA=38.69
NC_035101.1	77055642	.	T	C	.	.	MAF_USDA=10.119
NC_035101.1	77055664	.	T	A	.	.	MAF_USDA=3.012
NC_035101.1	77055684	.	A	T	.	.	MAF_USDA=11.905
NC_035101.1	77055694	.	C	T	.	.	MAF_INRAE=17.722;MAF_USDA=25.595
NC_035101.1	77055717	.	G	A	.	.	MAF_INRAE=17.722;MAF_USDA=25.595
NC_035101.1	77055782	.	C	T	.	.	MAF_USDA=6.25
NC_035101.1	77055785	.	T	A	.	.	MAF_INRAE=10.759;MAF_USDA=7.738
NC_035101.1	77055855	.	A	G	.	.	MAF_USDA=4.217
NC_035101.1	77055878	.	C	T	.	.	MAF_INRAE=10.759;MAF_USDA=16.265
NC_035101.1	77055886	.	G	T	.	.	MAF_INRAE=18.354;MAF_USDA=12.048
NC_035101.1	77055891	.	C	T	.	.	MAF_USDA=1.695
NC_035101.1	77055892	.	G	A	.	.	MAF_INRAE=6.962;MAF_USDA=10.843
NC_035101.1	77055914	.	T	C	.	.	MAF_USDA=7.738
NC_035101.1	77055922	.	C	A	.	.	MAF_USDA=4.167
NC_035101.1	77055929	.	A	G	.	.	MAF_USDA=1.667
NC_035101.1	77055950	.	C	A	.	.	MAF_INRAE=17.722;MAF_USDA=27.108
NC_035101.1	77055952	.	T	C	.	.	MAF_USDA=4.819
NC_035101.1	77055956	.	G	C	.	.	MAF_INRAE=6.329
NC_035101.1	77056017	.	G	C	.	.	MAF_INRAE=11.392
NC_035101.1	77056107	.	C	T	.	.	MAF_USDA=6.667
NC_035101.1	77056132	.	C	T	.	.	MAF_USDA=3.39
NC_035101.1	77056142	.	G	A	.	.	MAF_INRAE=6.329;MAF_USDA=8.475
NC_035101.1	77056156	.	C	T	.	.	MAF_USDA=16.265
NC_035101.1	77056182	.	A	T	.	.	MAF_USDA=6.25
NC_035101.1	77056183	.	G	T	.	.	MAF_USDA=6.25
NC_035101.1	77056200	.	C	T	.	.	MAF_USDA=15.517
NC_035101.1	77056219	.	C	T	.	.	MAF_INRAE=22.152;MAF_USDA=14.634
NC_035101.1	77056250	.	G	T	.	.	MAF_INRAE=10.759;MAF_USDA=17.47
NC_035101.1	77056259	.	C	T	.	.	MAF_INRAE=6.329;MAF_USDA=7.627
NC_035101.1	77056274	.	A	T	.	.	MAF_INRAE=6.329;MAF_USDA=9.322
NC_035101.1	77056329	.	G	T	.	.	MAF_INRAE=18.354;MAF_USDA=28.313
NC_035101.1	77056332	.	T	A	.	.	MAF_INRAE=3.333;MAF_USDA=9.322
NC_035101.1	77056394	.	C	T	.	.	MAF_INRAE=17.722;MAF_USDA=27.108
NC_035101.1	77056423	.	T	G	.	.	MAF_INRAE=17.722;MAF_USDA=27.381
NC_035101.1	77056462	.	C	T	.	.	MAF_INRAE=17.722;MAF_USDA=26.786
NC_035101.1	77056500	.	C	A	.	.	MAF_INRAE=17.089;MAF_USDA=27.976
NC_035101.1	77056501	.	C	A	.	.	MAF_INRAE=10.833;MAF_USDA=27.976
NC_035101.1	77056569	.	G	T	.	.	MAF_USDA=10.833
NC_035101.1	77056638	.	G	A	.	.	MAF_INRAE=4.167;MAF_USDA=6.25
NC_035101.1	77056652	.	T	C	.	.	MAF_INRAE=15.789;MAF_USDA=2.459
NC_035101.1	77056665	.	A	G	.	.	MAF_INRAE=27.848;MAF_USDA=47.059
NC_035101.1	77056699	.	T	A	.	.	MAF_INRAE=10.127;MAF_USDA=16.471
NC_035101.1	77056759	.	G	C	.	.	MAF_INRAE=17.722;MAF_USDA=26.471
NC_035101.1	77056769	.	T	G	.	.	MAF_USDA=3.279
NC_035101.1	77056774	.	G	T	.	.	MAF_USDA=1.639
NC_035101.1	77056801	.	C	T	.	.	MAF_INRAE=11.392;MAF_USDA=3.279
NC_035101.1	77056806	.	G	A	.	.	MAF_USDA=12.5
NC_035101.1	77056829	.	T	C	.	.	MAF_USDA=6.25
NC_035101.1	77056833	.	G	T	.	.	MAF_INRAE=16.456;MAF_USDA=25.595
NC_035101.1	77056842	.	T	C	.	.	MAF_USDA=1.639
NC_035101.1	77056843	.	C	G	.	.	MAF_INRAE=36.842;MAF_USDA=37.5
NC_035101.1	77056844	.	C	T	.	.	MAF_USDA=1.639
NC_035101.1	77056861	.	A	G	.	.	MAF_INRAE=16.456;MAF_USDA=24.118
NC_035101.1	77056863	.	A	G	.	.	MAF_INRAE=22.785;MAF_USDA=2.353
NC_035101.1	77056885	.	C	T	.	.	MAF_USDA=2.459
NC_035101.1	77056886	.	A	T	.	.	MAF_USDA=2.459
NC_035101.1	77056963	.	A	C	.	.	MAF_USDA=6.25
NC_035101.1	77057034	.	A	G	.	.	MAF_INRAE=4.167;MAF_USDA=35.417
NC_035101.1	77057237	.	T	G	.	.	MAF_USDA=35.417
NC_035101.1	77057259	.	C	G	.	.	MAF_USDA=35.417
NC_035101.1	77057328	.	C	A	.	.	MAF_USDA=2.083
NC_035101.1	77057342	.	G	T	.	.	MAF_INRAE=5.833
NC_035101.1	77057413	.	C	T	.	.	MAF_INRAE=5.0;MAF_USDA=35.417
NC_035101.1	77057522	.	G	A	.	.	MAF_INRAE=18.354
NC_035101.1	77057533	.	G	T	.	.	MAF_INRAE=23.418;MAF_USDA=2.353
NC_035101.1	77057613	.	C	A	.	.	MAF_USDA=39.583
NC_035101.1	77057667	.	G	A	.	.	MAF_USDA=9.016
NC_035101.1	77057704	.	C	T	.	.	MAF_USDA=4.118
NC_035101.1	77057712	.	T	A	.	.	MAF_INRAE=17.089;MAF_USDA=27.647
NC_035101.1	77057746	.	A	T	.	.	MAF_INRAE=17.722;MAF_USDA=23.77
NC_035101.1	77057765	.	G	A	.	.	MAF_INRAE=10.759;MAF_USDA=10.656
NC_035101.1	77057795	.	T	G	.	.	MAF_INRAE=15.789;MAF_USDA=2.459
NC_035101.1	77057798	.	T	A	.	.	MAF_INRAE=10.759;MAF_USDA=16.071
NC_035101.1	77057816	.	C	T	.	.	MAF_USDA=14.881
NC_035101.1	77057858	.	C	T	.	.	MAF_INRAE=12.5;MAF_USDA=3.333
NC_035101.1	77057871	.	G	T	.	.	MAF_INRAE=11.667;MAF_USDA=3.333
NC_035101.1	77057878	.	T	A	.	.	MAF_USDA=3.614
NC_035101.1	77057887	.	C	T	.	.	MAF_USDA=1.667
NC_035101.1	77058010	.	G	A	.	.	MAF_USDA=4.118
NC_035101.1	77058025	.	C	T	.	.	MAF_INRAE=10.759;MAF_USDA=3.279
NC_035101.1	77058032	.	C	A	.	.	MAF_USDA=27.083
NC_035101.1	77058037	.	C	A	.	.	MAF_INRAE=5.263
NC_035101.1	77058065	.	C	G	.	.	MAF_USDA=3.279
NC_035101.1	77058086	.	G	A	.	.	MAF_INRAE=6.329;MAF_USDA=8.197
NC_035101.1	77058088	.	T	A	.	.	MAF_INRAE=3.333;MAF_USDA=8.197
NC_035101.1	77058089	.	G	T	.	.	MAF_INRAE=10.759;MAF_USDA=24.118
NC_035101.1	77058119	.	C	T	.	.	MAF_INRAE=6.329;MAF_USDA=8.197
NC_035101.1	77058215	.	G	A	.	.	MAF_USDA=9.016
NC_035101.1	77058229	.	T	C	.	.	MAF_USDA=3.529
NC_035101.1	77058230	.	A	G	.	.	MAF_USDA=8.824
NC_035101.1	77058235	.	C	T	.	.	MAF_USDA=8.235
NC_035101.1	77058264	.	A	G	.	.	MAF_INRAE=22.152;MAF_USDA=27.647
NC_035101.1	77058304	.	G	T	.	.	MAF_USDA=8.235
NC_035101.1	77058316	.	T	C	.	.	MAF_USDA=10.656
NC_035101.1	77058329	.	T	C	.	.	MAF_USDA=14.754
NC_035101.1	77058367	.	A	G	.	.	MAF_USDA=8.235
NC_035101.1	77058427	.	A	T	.	.	MAF_USDA=8.824
NC_035101.1	77058439	.	T	A	.	.	MAF_INRAE=10.759;MAF_USDA=17.647
NC_035101.1	77058449	.	C	T	.	.	MAF_USDA=12.5
NC_035101.1	77058474	.	A	G	.	.	MAF_USDA=13.934
NC_035101.1	77058476	.	T	A	.	.	MAF_USDA=27.083
NC_035101.1	77058477	.	C	A	.	.	MAF_USDA=16.393
NC_035101.1	77058547	.	C	A	.	.	MAF_USDA=12.295
NC_035101.1	77058554	.	G	A	.	.	MAF_USDA=8.235
NC_035101.1	77058582	.	T	C	.	.	MAF_INRAE=44.937;MAF_USDA=49.412
NC_035101.1	77058595	.	G	A	.	.	MAF_USDA=27.083
NC_035101.1	77058642	.	C	T	.	.	MAF_INRAE=6.329;MAF_USDA=24.118
NC_035101.1	77058664	.	T	A	.	.	MAF_USDA=11.475
NC_035101.1	77058698	.	C	T	.	.	MAF_USDA=7.059
NC_035101.1	77058703	.	G	A	.	.	MAF_USDA=7.059
NC_035101.1	77058704	.	A	C	.	.	MAF_USDA=2.353
NC_035101.1	77058731	.	A	C	.	.	MAF_INRAE=6.329;MAF_USDA=16.393
NC_035101.1	77058742	.	C	G	.	.	MAF_USDA=10.417
NC_035101.1	77058763	.	T	C	.	.	MAF_INRAE=45.57;MAF_USDA=49.412
NC_035101.1	77058815	.	T	C	.	.	MAF_USDA=12.295
NC_035101.1	77058816	.	A	T	.	.	MAF_USDA=12.295
NC_035101.1	77058817	.	T	A	.	.	MAF_USDA=12.295
NC_035101.1	77058936	.	C	A	.	.	MAF_USDA=2.586
NC_035101.1	77058952	.	C	T	.	.	MAF_INRAE=31.579
NC_035101.1	77059051	.	C	T	.	.	MAF_INRAE=1.667
NC_035101.1	77059058	.	A	G	.	.	MAF_INRAE=2.5
NC_035101.1	77059137	.	ATCT	ATCG	.	.	MAF_USDA=6.522
NC_035101.1	77059140	.	T	G	.	.	MAF_USDA=15.0
NC_035101.1	77059164	.	A	G	.	.	MAF_USDA=7.377
NC_035101.1	77059177	.	T	A	.	.	MAF_INRAE=6.667
NC_035101.1	77059233	.	A	C	.	.	MAF_USDA=11.667
NC_035101.1	77059275	.	A	C	.	.	MAF_USDA=13.333
NC_035101.1	77059296	.	T	G	.	.	MAF_USDA=4.167
NC_035101.1	77059301	.	T	A	.	.	MAF_USDA=4.167
NC_035101.1	77059333	.	G	T	.	.	MAF_USDA=11.176
NC_035101.1	77059334	.	A	C	.	.	MAF_INRAE=5.263
NC_035101.1	77063003	.	T	C	.	.	MAF_USDA=2.353
NC_035101.1	77063044	.	T	G	.	.	MAF_USDA=10.656
NC_035101.1	77063170	.	C	A	.	.	MAF_USDA=10.833
NC_035101.1	77063199	.	T	C	.	.	MAF_INRAE=42.105;MAF_USDA=46.61
NC_035101.1	77063344	.	G	A	.	.	MAF_USDA=5.294
NC_035101.1	77063385	.	G	T	.	.	MAF_USDA=12.295
NC_035101.1	77063413	.	T	A	.	.	MAF_USDA=8.824
NC_035101.1	77063436	.	G	A	.	.	MAF_INRAE=27.215;MAF_USDA=33.333
NC_035101.1	77063480	.	T	G	.	.	MAF_USDA=6.471
NC_035101.1	77063507	.	T	C	.	.	MAF_USDA=3.529
NC_035101.1	77063526	.	C	A	.	.	MAF_USDA=11.176
NC_035101.1	77063759	.	C	T	.	.	MAF_USDA=4.918
NC_035101.1	77063760	.	T	G	.	.	MAF_USDA=10.87
NC_035101.1	77063777	.	C	A	.	.	MAF_USDA=4.098
NC_035101.1	77063789	.	T	C	.	.	MAF_USDA=7.377
NC_035101.1	77063815	.	T	C	.	.	MAF_USDA=1.639
NC_035101.1	77063833	.	C	T	.	.	MAF_USDA=4.118
NC_035101.1	77063847	.	T	G	.	.	MAF_USDA=4.098
NC_035101.1	77063853	.	C	T	.	.	MAF_USDA=10.0
NC_035101.1	77063933	.	T	C	.	.	MAF_USDA=12.295
NC_035101.1	77063954	.	C	G	.	.	MAF_INRAE=29.114;MAF_USDA=38.235
NC_035101.1	77063977	.	C	T	.	.	MAF_INRAE=29.114;MAF_USDA=38.235
NC_035101.1	77063978	.	A	G	.	.	MAF_INRAE=24.167;MAF_USDA=49.412
NC_035101.1	77064001	.	T	C	.	.	MAF_USDA=3.279
NC_035101.1	77064002	.	A	C	.	.	MAF_INRAE=28.481;MAF_USDA=39.412
NC_035101.1	77064007	.	G	A	.	.	MAF_INRAE=6.329;MAF_USDA=8.197
NC_035101.1	77064008	.	G	T	.	.	MAF_INRAE=20.833;MAF_USDA=43.529
NC_035101.1	77064014	.	T	G	.	.	MAF_USDA=1.765
NC_035101.1	77064047	.	G	T	.	.	MAF_INRAE=20.886;MAF_USDA=48.235
NC_035101.1	77064064	.	C	T	.	.	MAF_USDA=4.098
NC_035101.1	77064076	.	G	A	.	.	MAF_INRAE=5.263;MAF_USDA=2.459
NC_035101.1	77064093	.	G	A	.	.	MAF_INRAE=5.263;MAF_USDA=2.459
NC_035101.1	77064106	.	T	C	.	.	MAF_INRAE=9.494;MAF_USDA=35.294
NC_035101.1	77064108	.	T	C	.	.	MAF_INRAE=7.5;MAF_USDA=35.294
NC_035101.1	77064137	.	T	C	.	.	MAF_USDA=4.118
NC_035101.1	77064153	.	A	G	.	.	MAF_USDA=4.118
NC_035101.1	77064204	.	G	T	.	.	MAF_USDA=2.941
NC_035101.1	77064208	.	T	A	.	.	MAF_INRAE=21.519;MAF_USDA=49.412
NC_035101.1	77064220	.	T	C	.	.	MAF_INRAE=20.886;MAF_USDA=48.235
NC_035101.1	77064241	.	G	A	.	.	MAF_INRAE=20.833
NC_035101.1	77064252	.	A	T	.	.	MAF_INRAE=21.519;MAF_USDA=41.176
NC_035101.1	77064301	.	A	C	.	.	MAF_USDA=12.295
NC_035101.1	77064320	.	T	A	.	.	MAF_INRAE=32.278;MAF_USDA=39.412
NC_035101.1	77064331	.	T	A	.	.	MAF_INRAE=48.101;MAF_USDA=44.262
NC_035101.1	77064335	.	A	C	.	.	MAF_USDA=10.417
NC_035101.1	77064343	.	T	G	.	.	MAF_INRAE=8.228;MAF_USDA=21.765
NC_035101.1	77064370	.	G	T	.	.	MAF_USDA=4.918
NC_035101.1	77064377	.	A	G	.	.	MAF_INRAE=27.5;MAF_USDA=9.412
NC_035101.1	77064378	.	T	G	.	.	MAF_INRAE=4.167;MAF_USDA=3.279
NC_035101.1	77064380	.	C	T	.	.	MAF_INRAE=16.667;MAF_USDA=10.588
NC_035101.1	77064385	.	A	G	.	.	MAF_USDA=4.706
NC_035101.1	77064388	.	C	A	.	.	MAF_INRAE=15.833;MAF_USDA=6.25
NC_035101.1	77064389	.	C	A	.	.	MAF_INRAE=22.5;MAF_USDA=10.417
NC_035101.1	77064390	.	G	A	.	.	MAF_USDA=27.083
NC_035101.1	77064391	.	A	C	.	.	MAF_USDA=14.706
NC_035101.1	77064395	.	A	G	.	.	MAF_USDA=4.118
NC_035101.1	77064396	.	C	T	.	.	MAF_INRAE=45.833;MAF_USDA=26.471
NC_035101.1	77064401	.	C	A	.	.	MAF_USDA=1.639
NC_035101.1	77064409	.	G	T	.	.	MAF_USDA=1.667
NC_035101.1	77064412	.	G	T	.	.	MAF_INRAE=4.167;MAF_USDA=33.929
NC_035101.1	77064415	.	C	A	.	.	MAF_INRAE=3.333;MAF_USDA=4.762
NC_035101.1	77064417	.	T	C	.	.	MAF_INRAE=4.167;MAF_USDA=15.476
NC_035101.1	77064439	.	G	T	.	.	MAF_INRAE=5.0;MAF_USDA=45.238
NC_035101.1	77064441	.	G	T	.	.	MAF_INRAE=18.333;MAF_USDA=20.238
NC_035101.1	77064489	.	T	G	.	.	MAF_USDA=5.952
NC_035101.1	77064511	.	T	A	.	.	MAF_USDA=4.167
NC_035101.1	77064514	.	C	T	.	.	MAF_INRAE=4.167;MAF_USDA=45.238
NC_035101.1	77064528	.	A	C	.	.	MAF_INRAE=5.263
NC_035101.1	77064538	.	C	T	.	.	MAF_INRAE=4.167;MAF_USDA=45.833
NC_035101.1	77064563	.	G	T	.	.	MAF_INRAE=5.0
NC_035101.1	77064564	.	T	A	.	.	MAF_INRAE=5.0
NC_035101.1	77064596	.	T	C	.	.	MAF_INRAE=35.0;MAF_USDA=12.5
NC_035101.1	77064609	.	C	T	.	.	MAF_INRAE=4.167;MAF_USDA=45.833
NC_035101.1	77064640	.	G	A	.	.	MAF_INRAE=8.861;MAF_USDA=49.405
NC_035101.1	77064651	.	G	A	.	.	MAF_USDA=5.738
NC_035101.1	77064653	.	C	A	.	.	MAF_INRAE=5.263
NC_035101.1	77064708	.	C	T	.	.	MAF_USDA=8.824
NC_035101.1	77064738	.	C	A	.	.	MAF_USDA=2.353
NC_035101.1	77064766	.	C	A	.	.	MAF_USDA=2.941
NC_035101.1	77064794	.	C	T	.	.	MAF_INRAE=43.671;MAF_USDA=14.706
NC_035101.1	77064821	.	G	A	.	.	MAF_INRAE=4.167;MAF_USDA=6.557
NC_035101.1	77064835	.	T	C	.	.	MAF_USDA=2.083
NC_035101.1	77064836	.	G	A	.	.	MAF_USDA=2.083
NC_035101.1	77064906	.	C	T	.	.	MAF_INRAE=15.823;MAF_USDA=8.235
NC_035101.1	77064922	.	T	A	.	.	MAF_INRAE=7.595;MAF_USDA=11.176
NC_035101.1	77064925	.	G	A	.	.	MAF_INRAE=3.333;MAF_USDA=11.176
NC_035101.1	77064961	.	G	A	.	.	MAF_INRAE=12.025;MAF_USDA=7.377
NC_035101.1	77065121	.	C	T	.	.	MAF_INRAE=18.987;MAF_USDA=10.0
NC_035101.1	77065142	.	T	C	.	.	MAF_INRAE=4.167;MAF_USDA=14.706
NC_035101.1	77065183	.	A	G	.	.	MAF_INRAE=18.354;MAF_USDA=3.529
NC_035101.1	77065248	.	A	T	.	.	MAF_USDA=2.459
NC_035101.1	77065335	.	C	G	.	.	MAF_USDA=4.118
NC_035101.1	77065358	.	A	G	.	.	MAF_INRAE=12.025;MAF_USDA=8.235
NC_035101.1	77065370	.	A	G	.	.	MAF_USDA=14.706
NC_035101.1	77065388	.	C	A	.	.	MAF_INRAE=13.291;MAF_USDA=21.176
NC_035101.1	77065397	.	C	T	.	.	MAF_INRAE=7.595;MAF_USDA=11.765
NC_035101.1	77065399	.	A	G	.	.	MAF_INRAE=4.43;MAF_USDA=5.294
NC_035101.1	77065400	.	T	G	.	.	MAF_INRAE=11.667
NC_035101.1	77065406	.	C	G	.	.	MAF_USDA=46.429
NC_035101.1	77065431	.	C	A	.	.	MAF_INRAE=13.291;MAF_USDA=2.941
NC_035101.1	77065433	.	C	T	.	.	MAF_USDA=6.557
NC_035101.1	77065448	.	T	C	.	.	MAF_INRAE=4.167;MAF_USDA=37.059
NC_035101.1	77065491	.	C	T	.	.	MAF_INRAE=14.557;MAF_USDA=4.706
NC_035101.1	77065505	.	C	T	.	.	MAF_INRAE=4.167
NC_035101.1	77065509	.	G	T	.	.	MAF_INRAE=7.595;MAF_USDA=25.294
NC_035101.1	77065519	.	T	C	.	.	MAF_USDA=2.083
NC_035101.1	77065559	.	A	C	.	.	MAF_INRAE=4.167;MAF_USDA=5.738
NC_035101.1	77065580	.	C	T	.	.	MAF_USDA=4.918
NC_035101.1	77065594	.	T	C	.	.	MAF_INRAE=25.316;MAF_USDA=4.706
NC_035101.1	77065603	.	C	T	.	.	MAF_USDA=14.118
NC_035101.1	77065608	.	A	T	.	.	MAF_INRAE=13.291;MAF_USDA=8.197
NC_035101.1	77065609	.	G	A	.	.	MAF_INRAE=22.785;MAF_USDA=2.353
NC_035101.1	77065651	.	C	T	.	.	MAF_USDA=2.083
NC_035101.1	77065658	.	T	C	.	.	MAF_INRAE=12.025;MAF_USDA=8.197
NC_035101.1	77065695	.	T	A	.	.	MAF_USDA=4.098
NC_035101.1	77065702	.	A	G	.	.	MAF_USDA=2.459
NC_035101.1	77065726	.	C	T	.	.	MAF_INRAE=45.57;MAF_USDA=47.647
NC_035101.1	77065729	.	A	T	.	.	MAF_USDA=4.918
NC_035101.1	77065754	.	T	G	.	.	MAF_INRAE=22.785;MAF_USDA=6.25
NC_035101.1	77065767	.	G	A	.	.	MAF_INRAE=12.658;MAF_USDA=8.197
NC_035101.1	77065776	.	G	A	.	.	MAF_INRAE=9.494;MAF_USDA=7.647
NC_035101.1	77065956	.	T	C	.	.	MAF_INRAE=7.595;MAF_USDA=12.353
NC_035101.1	77065974	.	A	C	.	.	MAF_INRAE=22.785;MAF_USDA=2.353
NC_035101.1	77066011	.	G	T	.	.	MAF_INRAE=22.785;MAF_USDA=2.353
NC_035101.1	77066015	.	C	A	.	.	MAF_INRAE=44.167;MAF_USDA=16.667
NC_035101.1	77066059	.	C	A	.	.	MAF_INRAE=18.354;MAF_USDA=3.529
NC_035101.1	77066095	.	T	C	.	.	MAF_INRAE=10.526;MAF_USDA=4.098
NC_035101.1	77066096	.	G	A	.	.	MAF_INRAE=9.494;MAF_USDA=7.647
NC_035101.1	77066170	.	C	A	.	.	MAF_INRAE=7.595;MAF_USDA=11.176
NC_035101.1	77066274	.	C	G	.	.	MAF_INRAE=22.785;MAF_USDA=2.353
NC_035101.1	77066295	.	G	A	.	.	MAF_USDA=27.083
NC_035101.1	77066309	.	A	C	.	.	MAF_INRAE=12.658;MAF_USDA=8.197
NC_035101.1	77066384	.	A	C	.	.	MAF_USDA=2.459
NC_035101.1	77066426	.	A	C	.	.	MAF_USDA=6.557
NC_035101.1	77066429	.	T	C	.	.	MAF_USDA=7.377
NC_035101.1	77066438	.	T	C	.	.	MAF_USDA=1.639
NC_035101.1	77066450	.	A	C	.	.	MAF_USDA=5.738
NC_035101.1	77066451	.	G	A	.	.	MAF_USDA=5.738
NC_035101.1	77066452	.	C	T	.	.	MAF_USDA=5.738
NC_035101.1	77066469	.	T	C	.	.	MAF_INRAE=46.203;MAF_USDA=34.118
NC_035101.1	77066481	.	C	A	.	.	MAF_USDA=1.639
NC_035101.1	77066510	.	G	A	.	.	MAF_USDA=4.098
NC_035101.1	77066523	.	A	G	.	.	MAF_INRAE=4.167;MAF_USDA=5.738
NC_035101.1	77066542	.	A	G	.	.	MAF_INRAE=4.167;MAF_USDA=6.25
NC_035101.1	77066562	.	C	T	.	.	MAF_INRAE=15.789;MAF_USDA=2.459
NC_035101.1	77066575	.	T	C	.	.	MAF_INRAE=46.203;MAF_USDA=44.706
NC_035101.1	77066576	.	C	A	.	.	MAF_INRAE=26.667;MAF_USDA=2.941
NC_035101.1	77066627	.	G	A	.	.	MAF_USDA=1.176
NC_035101.1	77066671	.	G	T	.	.	MAF_USDA=1.639
NC_035101.1	77066676	.	A	G	.	.	MAF_USDA=4.098
NC_035101.1	77066677	.	A	T	.	.	MAF_USDA=14.118
NC_035101.1	77066749	.	G	A	.	.	MAF_USDA=13.115
NC_035101.1	77066764	.	G	T	.	.	MAF_INRAE=4.167;MAF_USDA=19.412
NC_035101.1	77066769	.	C	T	.	.	MAF_INRAE=7.595;MAF_USDA=5.294
NC_035101.1	77066791	.	A	T	.	.	MAF_INRAE=6.667
NC_035101.1	77066810	.	G	T	.	.	MAF_USDA=11.765
NC_035101.1	77066833	.	T	A	.	.	MAF_USDA=6.25
NC_035101.1	77066838	.	C	T	.	.	MAF_INRAE=12.025;MAF_USDA=9.483
NC_035101.1	77066884	.	C	T	.	.	MAF_INRAE=12.025;MAF_USDA=8.197
NC_035101.1	77066919	.	G	T	.	.	MAF_USDA=3.279
NC_035101.1	77066949	.	C	T	.	.	MAF_INRAE=12.658;MAF_USDA=9.016
NC_035101.1	77066962	.	C	G	.	.	MAF_USDA=3.279
NC_035101.1	77066974	.	T	G	.	.	MAF_INRAE=13.291;MAF_USDA=13.69
NC_035101.1	77066975	.	C	A	.	.	MAF_INRAE=48.333;MAF_USDA=49.405
NC_035101.1	77066976	.	A	C	.	.	MAF_USDA=27.083
NC_035101.1	77066996	.	C	A	.	.	MAF_INRAE=13.291;MAF_USDA=8.235
NC_035101.1	77067011	.	G	A	.	.	MAF_USDA=5.738
NC_035101.1	77067012	.	A	C	.	.	MAF_USDA=9.016
NC_035101.1	77067047	.	C	T	.	.	MAF_USDA=2.353
NC_035101.1	77067098	.	T	C	.	.	MAF_INRAE=33.333;MAF_USDA=16.667
NC_035101.1	77067164	.	G	A	.	.	MAF_USDA=6.25
NC_035101.1	77067168	.	G	T	.	.	MAF_USDA=6.25
NC_035101.1	77067218	.	C	A	.	.	MAF_USDA=5.738
NC_035101.1	77067238	.	C	A	.	.	MAF_USDA=8.197
NC_035101.1	77067371	.	T	A	.	.	MAF_INRAE=25.833;MAF_USDA=2.353
NC_035101.1	77067373	.	A	C	.	.	MAF_INRAE=3.333;MAF_USDA=3.529
NC_035101.1	77067379	.	C	T	.	.	MAF_INRAE=7.5
NC_035101.1	77067380	.	G	A	.	.	MAF_USDA=16.667
NC_035101.1	77067383	.	T	G	.	.	MAF_INRAE=41.667
NC_035101.1	77067387	.	T	C	.	.	MAF_USDA=16.667
NC_035101.1	77067390	.	G	A	.	.	MAF_USDA=1.639
NC_035101.1	77067415	.	G	A	.	.	MAF_INRAE=5.0
NC_035101.1	77067419	.	C	T	.	.	MAF_USDA=1.639
NC_035101.1	77067477	.	G	C	.	.	MAF_INRAE=11.667
NC_035101.1	77067482	.	T	C	.	.	MAF_USDA=8.197
NC_035101.1	77067495	.	C	G	.	.	MAF_USDA=1.639
NC_035101.1	77067499	.	C	T	.	.	MAF_INRAE=25.0;MAF_USDA=2.353
NC_035101.1	77067500	.	G	A	.	.	MAF_USDA=4.167
NC_035101.1	77067526	.	A	T	.	.	MAF_USDA=4.918
NC_035101.1	77067579	.	T	A	.	.	MAF_USDA=9.524
NC_035101.1	77067581	.	A	C	.	.	MAF_INRAE=18.987;MAF_USDA=3.571
NC_035101.1	77067614	.	A	C	.	.	MAF_INRAE=45.57;MAF_USDA=34.118
NC_035101.1	77067641	.	G	T	.	.	MAF_INRAE=4.167;MAF_USDA=6.25
NC_035101.1	77067669	.	G	A	.	.	MAF_INRAE=26.582;MAF_USDA=5.294
NC_035101.1	77067707	.	C	A	.	.	MAF_INRAE=29.114
NC_035101.1	77067722	.	C	A	.	.	MAF_INRAE=5.0;MAF_USDA=9.524
NC_035101.1	77067727	.	A	C	.	.	MAF_INRAE=4.167
NC_035101.1	77067732	.	G	C	.	.	MAF_USDA=4.098
NC_035101.1	77067821	.	A	T	.	.	MAF_INRAE=3.333
NC_035101.1	77067829	.	C	T	.	.	MAF_USDA=3.529
NC_035101.1	77067843	.	C	T	.	.	MAF_USDA=8.197
NC_035101.1	77067854	.	A	G	.	.	MAF_INRAE=3.333
NC_035101.1	77067855	.	A	C	.	.	MAF_INRAE=3.333
NC_035101.1	77067862	.	A	C	.	.	MAF_INRAE=2.5
NC_035101.1	77067864	.	T	C	.	.	MAF_USDA=10.656
NC_035101.1	77067865	.	C	A	.	.	MAF_USDA=4.098
NC_035101.1	77067873	.	A	G	.	.	MAF_INRAE=3.333;MAF_USDA=12.5
NC_035101.1	77067903	.	G	A	.	.	MAF_USDA=10.656
NC_035101.1	77067905	.	C	A	.	.	MAF_USDA=6.557
NC_035101.1	77067944	.	G	T	.	.	MAF_INRAE=3.333
NC_035101.1	77067950	.	A	T	.	.	MAF_INRAE=3.333;MAF_USDA=7.377
NC_035101.1	77067967	.	T	G	.	.	MAF_USDA=17.5
NC_035101.1	77067975	.	G	A	.	.	MAF_INRAE=15.0;MAF_USDA=7.647
NC_035101.1	77067997	.	T	G	.	.	MAF_INRAE=19.167
NC_035101.1	77068000	.	C	T	.	.	MAF_USDA=6.557
NC_035101.1	77068027	.	C	T	.	.	MAF_INRAE=2.5;MAF_USDA=17.059
NC_035101.1	77068039	.	T	A	.	.	MAF_USDA=1.639
NC_035101.1	77068040	.	G	T	.	.	MAF_USDA=2.459
NC_035101.1	77068041	.	C	A	.	.	MAF_USDA=5.738
NC_035101.1	77068046	.	T	C	.	.	MAF_USDA=3.279
NC_035101.1	77068051	.	T	C	.	.	MAF_USDA=2.459
NC_035101.1	77068065	.	A	G	.	.	MAF_USDA=1.639
NC_035101.1	77068117	.	G	C	.	.	MAF_USDA=4.167
NC_035101.1	77068147	.	G	A	.	.	MAF_USDA=2.459
NC_035101.1	77068166	.	C	T	.	.	MAF_INRAE=21.519;MAF_USDA=6.25
NC_035101.1	77068190	.	G	T	.	.	MAF_INRAE=7.595;MAF_USDA=10.588
NC_035101.1	77068195	.	C	T	.	.	MAF_INRAE=33.544;MAF_USDA=40.588
NC_035101.1	77068199	.	C	T	.	.	MAF_USDA=2.459
NC_035101.1	77068205	.	C	T	.	.	MAF_USDA=4.098
NC_035101.1	77068207	.	C	T	.	.	MAF_USDA=4.118
NC_035101.1	77068211	.	T	C	.	.	MAF_USDA=1.639
NC_035101.1	77068225	.	T	A	.	.	MAF_INRAE=34.177;MAF_USDA=38.824
NC_035101.1	77068245	.	G	A	.	.	MAF_USDA=4.167
NC_035101.1	77068262	.	A	G	.	.	MAF_INRAE=21.053;MAF_USDA=2.941
NC_035101.1	77068282	.	G	C	.	.	MAF_INRAE=4.167;MAF_USDA=6.25
NC_035101.1	77068289	.	C	T	.	.	MAF_USDA=13.934
NC_035101.1	77068311	.	G	T	.	.	MAF_INRAE=4.167;MAF_USDA=6.25
NC_035101.1	77068325	.	G	C	.	.	MAF_USDA=2.459
NC_035101.1	77068357	.	A	T	.	.	MAF_INRAE=32.911;MAF_USDA=40.0
NC_035101.1	77068365	.	T	A	.	.	MAF_INRAE=6.667
NC_035101.1	77068372	.	T	G	.	.	MAF_USDA=7.377
NC_035101.1	77068381	.	T	A	.	.	MAF_USDA=27.083
NC_035101.1	77068394	.	A	T	.	.	MAF_INRAE=6.329;MAF_USDA=4.098
NC_035101.1	77068409	.	C	T	.	.	MAF_INRAE=22.785;MAF_USDA=2.353
NC_035101.1	77068411	.	C	T	.	.	MAF_INRAE=26.667;MAF_USDA=2.353
NC_035101.1	77068433	.	G	C	.	.	MAF_INRAE=6.329;MAF_USDA=4.918
NC_035101.1	77068444	.	T	A	.	.	MAF_USDA=39.583
NC_035101.1	77068497	.	A	T	.	.	MAF_USDA=4.918
NC_035101.1	77068518	.	A	T	.	.	MAF_INRAE=34.177;MAF_USDA=40.0
NC_035101.1	77068562	.	G	A	.	.	MAF_USDA=13.115
NC_035101.1	77068617	.	T	G	.	.	MAF_INRAE=6.667;MAF_USDA=4.098
NC_035101.1	77068619	.	A	T	.	.	MAF_INRAE=35.0;MAF_USDA=41.765
NC_035101.1	77068634	.	G	T	.	.	MAF_USDA=14.118
NC_035101.1	77068642	.	A	T	.	.	MAF_USDA=12.5
NC_035101.1	77068644	.	C	T	.	.	MAF_USDA=14.583
NC_035101.1	77068662	.	C	A	.	.	MAF_INRAE=15.0;MAF_USDA=4.098
NC_035101.1	77068680	.	C	A	.	.	MAF_INRAE=6.667
NC_035101.1	77068689	.	A	C	.	.	MAF_USDA=11.176
NC_035101.1	77068700	.	C	T	.	.	MAF_USDA=13.934
NC_035101.1	77068701	.	A	G	.	.	MAF_USDA=14.754
NC_035101.1	77068741	.	T	A	.	.	MAF_USDA=4.762
NC_035101.1	77068789	.	G	A	.	.	MAF_USDA=5.738
NC_035101.1	77068801	.	T	A	.	.	MAF_USDA=4.098
NC_035101.1	77068823	.	C	G	.	.	MAF_INRAE=32.911;MAF_USDA=39.412
NC_035101.1	77068824	.	A	T	.	.	MAF_INRAE=33.333;MAF_USDA=39.412
NC_035101.1	77068826	.	A	G	.	.	MAF_INRAE=33.333;MAF_USDA=39.412
NC_035101.1	77068830	.	C	A	.	.	MAF_INRAE=5.263;MAF_USDA=1.639
NC_035101.1	77069470	.	A	C	.	.	MAF_INRAE=4.167
NC_035101.1	77069478	.	G	A	.	.	MAF_INRAE=1.667
NC_035101.1	77069553	.	T	A	.	.	MAF_INRAE=1.667
NC_035101.1	77069635	.	T	A	.	.	MAF_USDA=47.647
NC_035101.1	77069641	.	G	A	.	.	MAF_USDA=2.459
NC_035101.1	77069685	.	G	T	.	.	MAF_USDA=49.412
NC_035101.1	77069706	.	G	A	.	.	MAF_USDA=3.279
NC_035101.1	77069729	.	T	C	.	.	MAF_USDA=50.0
NC_035101.1	77069800	.	T	C	.	.	MAF_INRAE=5.0;MAF_USDA=23.529
NC_035101.1	77069823	.	G	C	.	.	MAF_USDA=17.059
NC_035101.1	77069846	.	G	T	.	.	MAF_INRAE=6.667
NC_035101.1	77069931	.	T	A	.	.	MAF_USDA=4.118
NC_035101.1	77069946	.	T	C	.	.	MAF_INRAE=26.582;MAF_USDA=4.706
NC_035101.1	77069998	.	T	C	.	.	MAF_INRAE=31.646;MAF_USDA=40.588
NC_035101.1	77070000	.	G	A	.	.	MAF_USDA=2.459
NC_035101.1	77070008	.	C	A	.	.	MAF_USDA=12.295
NC_035101.1	77070022	.	T	G	.	.	MAF_USDA=2.459
NC_035101.1	77070024	.	C	T	.	.	MAF_USDA=6.471
NC_035101.1	77070096	.	A	C	.	.	MAF_INRAE=4.167;MAF_USDA=5.738
NC_035101.1	77070219	.	CATGGTG	CATGGTT	.	.	MAF_USDA=16.667
NC_035101.1	77070237	.	A	C	.	.	MAF_USDA=14.583
NC_035101.1	77070242	.	G	T	.	.	MAF_USDA=20.833
NC_035101.1	77070257	.	G	C	.	.	MAF_INRAE=31.579;MAF_USDA=45.238
NC_035101.1	77070284	.	T	C	.	.	MAF_INRAE=28.481;MAF_USDA=42.941
NC_035101.1	77070291	.	A	G	.	.	MAF_USDA=27.083
NC_035101.1	77070292	.	C	G	.	.	MAF_USDA=1.639
NC_035101.1	77070312	.	G	A	.	.	MAF_INRAE=29.114;MAF_USDA=48.81
NC_035101.1	77070438	.	G	A	.	.	MAF_INRAE=4.167;MAF_USDA=2.353
NC_035101.1	77070444	.	G	C	.	.	MAF_USDA=27.083
NC_035101.1	77070475	.	G	T	.	.	MAF_USDA=1.639
NC_035101.1	77070486	.	C	T	.	.	MAF_USDA=2.459
NC_035101.1	77070505	.	C	G	.	.	MAF_USDA=5.738
NC_035101.1	77070510	.	C	T	.	.	MAF_USDA=2.459
NC_035101.1	77070511	.	G	A	.	.	MAF_INRAE=22.785;MAF_USDA=6.25
NC_035101.1	77070524	.	G	A	.	.	MAF_INRAE=5.263
NC_035101.1	77070602	.	G	A	.	.	MAF_INRAE=3.333
NC_035101.1	77070658	.	T	A	.	.	MAF_INRAE=4.167;MAF_USDA=22.353
NC_035101.1	77070677	.	A	C	.	.	MAF_INRAE=33.544;MAF_USDA=41.176
NC_035101.1	77070689	.	A	T	.	.	MAF_INRAE=4.167;MAF_USDA=22.353
NC_035101.1	77070727	.	T	G	.	.	MAF_INRAE=6.962;MAF_USDA=10.588
NC_035101.1	77070783	.	G	A	.	.	MAF_USDA=1.639
NC_035101.1	77070825	.	T	G	.	.	MAF_INRAE=31.013;MAF_USDA=34.706
NC_035101.1	77070828	.	G	A	.	.	MAF_INRAE=4.167;MAF_USDA=23.529
NC_035101.1	77070830	.	G	A	.	.	MAF_USDA=2.459
NC_035101.1	77070844	.	T	C	.	.	MAF_INRAE=4.167;MAF_USDA=22.941
NC_035101.1	77070874	.	A	C	.	.	MAF_INRAE=35.833
NC_035101.1	77070896	.	A	C	.	.	MAF_USDA=8.235
NC_035101.1	77071056	.	G	A	.	.	MAF_USDA=10.0
NC_035101.1	77071057	.	C	A	.	.	MAF_USDA=10.0
NC_035101.1	77071096	.	A	G	.	.	MAF_INRAE=15.0;MAF_USDA=5.738
NC_035101.1	77071138	.	A	T	.	.	MAF_INRAE=11.392;MAF_USDA=3.279
NC_035101.1	77071150	.	C	T	.	.	MAF_INRAE=6.329;MAF_USDA=4.098
NC_035101.1	77071182	.	T	C	.	.	MAF_INRAE=3.333
NC_035101.1	77071212	.	C	A	.	.	MAF_INRAE=6.667
NC_035101.1	77071219	.	A	C	.	.	MAF_USDA=6.557
NC_035101.1	77071224	.	T	A	.	.	MAF_INRAE=33.544;MAF_USDA=44.262
NC_035101.1	77071239	.	C	T	.	.	MAF_USDA=1.639
NC_035101.1	77071250	.	A	G	.	.	MAF_INRAE=4.167;MAF_USDA=22.353
NC_035101.1	77071262	.	A	T	.	.	MAF_INRAE=7.595;MAF_USDA=9.412
NC_035101.1	77071264	.	T	C	.	.	MAF_INRAE=3.333;MAF_USDA=9.412
NC_035101.1	77071280	.	T	A	.	.	MAF_INRAE=7.595;MAF_USDA=8.824
NC_035101.1	77071297	.	C	A	.	.	MAF_INRAE=22.785;MAF_USDA=2.353
NC_035101.1	77071306	.	G	C	.	.	MAF_INRAE=31.013;MAF_USDA=27.059
NC_035101.1	77071308	.	T	C	.	.	MAF_USDA=2.459
NC_035101.1	77071326	.	A	T	.	.	MAF_INRAE=4.167;MAF_USDA=12.5
NC_035101.1	77071341	.	C	T	.	.	MAF_INRAE=4.167;MAF_USDA=12.5
NC_035101.1	77071349	.	T	A	.	.	MAF_USDA=27.083
NC_035101.1	77071362	.	T	C	.	.	MAF_INRAE=45.57
NC_035101.1	77071394	.	A	G	.	.	MAF_INRAE=4.167;MAF_USDA=3.529
NC_035101.1	77071411	.	T	C	.	.	MAF_USDA=9.412
NC_035101.1	77071420	.	C	G	.	.	MAF_USDA=10.417
NC_035101.1	77071480	.	G	A	.	.	MAF_USDA=10.588
NC_035101.1	77071481	.	T	A	.	.	MAF_USDA=4.098
NC_035101.1	77071503	.	A	G	.	.	MAF_INRAE=43.038;MAF_USDA=41.176
NC_035101.1	77071583	.	C	T	.	.	MAF_INRAE=13.924;MAF_USDA=34.706
NC_035101.1	77071602	.	G	T	.	.	MAF_USDA=27.083
NC_035101.1	77071604	.	A	G	.	.	MAF_INRAE=43.038;MAF_USDA=47.647
NC_035101.1	77071628	.	A	T	.	.	MAF_USDA=27.083
NC_035101.1	77071648	.	A	C	.	.	MAF_INRAE=34.81;MAF_USDA=28.824
NC_035101.1	77071678	.	C	G	.	.	MAF_INRAE=38.608;MAF_USDA=48.824
NC_035101.1	77071748	.	C	A	.	.	MAF_INRAE=20.253;MAF_USDA=12.941
NC_035101.1	77071749	.	G	T	.	.	MAF_INRAE=23.333;MAF_USDA=13.529
NC_035101.1	77071765	.	C	T	.	.	MAF_INRAE=19.62;MAF_USDA=9.016
NC_035101.1	77071861	.	C	T	.	.	MAF_INRAE=1.667
NC_035101.1	77071886	.	A	C	.	.	MAF_INRAE=21.519;MAF_USDA=14.118
NC_035101.1	77071894	.	C	T	.	.	MAF_USDA=27.083
NC_035101.1	77071895	.	A	C	.	.	MAF_INRAE=4.167
NC_035101.1	77071903	.	T	G	.	.	MAF_INRAE=36.842;MAF_USDA=38.235
NC_035101.1	77071904	.	G	A	.	.	MAF_USDA=4.706
NC_035101.1	77071915	.	C	T	.	.	MAF_INRAE=42.105;MAF_USDA=42.941
NC_035101.1	77071919	.	A	C	.	.	MAF_USDA=5.738
NC_035101.1	77071923	.	C	A	.	.	MAF_INRAE=10.526;MAF_USDA=2.353
NC_035101.1	77071927	.	T	G	.	.	MAF_USDA=9.836
NC_035101.1	77071940	.	C	A	.	.	MAF_INRAE=10.526;MAF_USDA=30.0
NC_035101.1	77071972	.	G	C	.	.	MAF_USDA=5.833
NC_035101.1	77072012	.	C	T	.	.	MAF_INRAE=29.747;MAF_USDA=30.952
NC_035101.1	77072015	.	A	G	.	.	MAF_INRAE=21.519;MAF_USDA=13.095
NC_035101.1	77072021	.	G	T	.	.	MAF_INRAE=12.658;MAF_USDA=23.81
NC_035101.1	77072068	.	A	T	.	.	MAF_INRAE=31.646;MAF_USDA=21.176
NC_035101.1	77072082	.	A	C	.	.	MAF_USDA=6.25
NC_035101.1	77072158	.	C	T	.	.	MAF_INRAE=5.263;MAF_USDA=2.459
NC_035101.1	77072172	.	C	T	.	.	MAF_INRAE=4.167;MAF_USDA=2.353
NC_035101.1	77072210	.	G	T	.	.	MAF_USDA=4.118
NC_035101.1	77072241	.	G	A	.	.	MAF_INRAE=22.152;MAF_USDA=4.118
NC_035101.1	77072263	.	G	T	.	.	MAF_USDA=1.639
NC_035101.1	77072307	.	C	A	.	.	MAF_USDA=1.639
NC_035101.1	77072325	.	G	A	.	.	MAF_USDA=9.836
NC_035101.1	77072326	.	C	G	.	.	MAF_USDA=9.836
NC_035101.1	77072408	.	T	A	.	.	MAF_USDA=9.016
NC_035101.1	77072410	.	A	G	.	.	MAF_INRAE=27.215;MAF_USDA=41.765
NC_035101.1	77072414	.	A	G	.	.	MAF_USDA=12.295
NC_035101.1	77072417	.	T	C	.	.	MAF_INRAE=4.167;MAF_USDA=5.882
NC_035101.1	77072450	.	C	G	.	.	MAF_USDA=9.016
NC_035101.1	77072451	.	A	G	.	.	MAF_USDA=9.836
NC_035101.1	77072455	.	A	T	.	.	MAF_USDA=9.836
NC_035101.1	77072457	.	T	C	.	.	MAF_USDA=9.836
NC_035101.1	77072458	.	A	T	.	.	MAF_INRAE=10.127;MAF_USDA=3.279
NC_035101.1	77072460	.	T	A	.	.	MAF_INRAE=11.667;MAF_USDA=3.279
NC_035101.1	77072553	.	G	A	.	.	MAF_USDA=11.475
NC_035101.1	77072567	.	T	G	.	.	MAF_USDA=10.656
NC_035101.1	77072572	.	C	A	.	.	MAF_USDA=11.475
NC_035101.1	77072581	.	A	G	.	.	MAF_USDA=9.836
NC_035101.1	77072595	.	C	T	.	.	MAF_INRAE=4.167;MAF_USDA=8.235
NC_035101.1	77072596	.	G	A	.	.	MAF_USDA=6.25
NC_035101.1	77072647	.	C	A	.	.	MAF_INRAE=27.848;MAF_USDA=49.412
NC_035101.1	77072687	.	G	T	.	.	MAF_INRAE=27.215;MAF_USDA=48.824
NC_035101.1	77072705	.	T	A	.	.	MAF_USDA=6.25
NC_035101.1	77072711	.	T	G	.	.	MAF_USDA=6.25
NC_035101.1	77072720	.	C	T	.	.	MAF_USDA=4.167
NC_035101.1	77072748	.	G	A	.	.	MAF_INRAE=26.582;MAF_USDA=39.583
NC_035101.1	77072749	.	G	A	.	.	MAF_INRAE=20.0;MAF_USDA=39.583
NC_035101.1	77072780	.	G	A	.	.	MAF_USDA=9.016
NC_035101.1	77072786	.	G	T	.	.	MAF_USDA=2.083
NC_035101.1	77072802	.	T	C	.	.	MAF_INRAE=4.167;MAF_USDA=5.882
NC_035101.1	77072812	.	G	T	.	.	MAF_USDA=10.0
NC_035101.1	77072826	.	A	G	.	.	MAF_USDA=10.0
NC_035101.1	77072848	.	C	A	.	.	MAF_INRAE=4.167;MAF_USDA=18.824
NC_035101.1	77072917	.	C	T	.	.	MAF_INRAE=37.342;MAF_USDA=14.118
NC_035101.1	77072922	.	G	A	.	.	MAF_INRAE=29.114;MAF_USDA=30.0
NC_035101.1	77073013	.	G	T	.	.	MAF_INRAE=6.329;MAF_USDA=6.557
NC_035101.1	77073030	.	G	A	.	.	MAF_USDA=4.918
NC_035101.1	77073040	.	T	C	.	.	MAF_USDA=6.25
NC_035101.1	77073062	.	G	A	.	.	MAF_INRAE=2.632
NC_035101.1	77073076	.	A	C	.	.	MAF_INRAE=4.167;MAF_USDA=6.25
NC_035101.1	77073140	.	A	C	.	.	MAF_INRAE=7.5
NC_035101.1	77073162	.	T	C	.	.	MAF_INRAE=10.833
NC_035101.1	77073205	.	A	C	.	.	MAF_INRAE=17.5;MAF_USDA=39.583
NC_035101.1	77073222	.	A	T	.	.	MAF_USDA=2.083
NC_035101.1	77073255	.	G	A	.	.	MAF_INRAE=24.684;MAF_USDA=6.25
NC_035101.1	77073265	.	A	C	.	.	MAF_INRAE=10.127;MAF_USDA=18.75
NC_035101.1	77073275	.	T	A	.	.	MAF_INRAE=5.263
NC_035101.1	77073302	.	T	G	.	.	MAF_INRAE=2.5;MAF_USDA=2.083
NC_035101.1	77073343	.	T	C	.	.	MAF_INRAE=10.833
NC_035101.1	77073360	.	A	T	.	.	MAF_INRAE=2.5
NC_035101.1	77073370	.	T	C	.	.	MAF_INRAE=2.5
NC_035101.1	77073374	.	C	T	.	.	MAF_INRAE=35.833
NC_035101.1	77073529	.	G	C	.	.	MAF_USDA=20.833
NC_035101.1	77073592	.	A	C	.	.	MAF_INRAE=26.667;MAF_USDA=4.706
NC_035101.1	77073613	.	G	T	.	.	MAF_INRAE=8.333;MAF_USDA=12.5
NC_035101.1	77073627	.	C	T	.	.	MAF_INRAE=37.342;MAF_USDA=22.941
NC_035101.1	77073636	.	C	A	.	.	MAF_USDA=2.459
NC_035101.1	77073639	.	T	C	.	.	MAF_INRAE=8.228;MAF_USDA=7.647
NC_035101.1	77073658	.	C	T	.	.	MAF_USDA=4.098
NC_035101.1	77073668	.	G	T	.	.	MAF_INRAE=5.263
NC_035101.1	77073728	.	T	A	.	.	MAF_INRAE=26.582;MAF_USDA=43.529
NC_035101.1	77073751	.	C	T	.	.	MAF_INRAE=7.595;MAF_USDA=5.294
NC_035101.1	77073845	.	T	G	.	.	MAF_USDA=1.639
NC_035101.1	77073913	.	G	A	.	.	MAF_INRAE=4.167;MAF_USDA=5.882
NC_035101.1	77073970	.	A	C	.	.	MAF_USDA=2.083
NC_035101.1	77073971	.	A	C	.	.	MAF_INRAE=36.709;MAF_USDA=13.529
NC_035101.1	77074001	.	A	T	.	.	MAF_USDA=10.656
NC_035101.1	77074030	.	G	A	.	.	MAF_INRAE=30.38;MAF_USDA=30.0
NC_035101.1	77074064	.	C	T	.	.	MAF_INRAE=4.167;MAF_USDA=17.647
NC_035101.1	77074088	.	G	A	.	.	MAF_INRAE=27.215;MAF_USDA=48.235
NC_035101.1	77074102	.	C	G	.	.	MAF_USDA=14.634
NC_035101.1	77074130	.	G	C	.	.	MAF_USDA=1.639
NC_035101.1	77074144	.	T	C	.	.	MAF_INRAE=29.747;MAF_USDA=24.59
NC_035101.1	77074183	.	C	T	.	.	MAF_INRAE=27.215;MAF_USDA=42.623
NC_035101.1	77074261	.	C	T	.	.	MAF_INRAE=4.167;MAF_USDA=2.353
NC_035101.1	77074265	.	G	A	.	.	MAF_INRAE=7.595;MAF_USDA=4.706
NC_035101.1	77074271	.	T	C	.	.	MAF_INRAE=4.167;MAF_USDA=18.235
NC_035101.1	77074294	.	C	A	.	.	MAF_INRAE=4.167;MAF_USDA=18.235
NC_035101.1	77074333	.	A	G	.	.	MAF_USDA=7.5
NC_035101.1	77074346	.	T	G	.	.	MAF_USDA=7.5
NC_035101.1	77074376	.	G	A	.	.	MAF_USDA=20.833
NC_035101.1	77074386	.	C	G	.	.	MAF_USDA=20.833
NC_035101.1	77074389	.	T	G	.	.	MAF_USDA=27.083
NC_035101.1	77074519	.	G	T	.	.	MAF_USDA=3.279
NC_035101.1	77074548	.	G	C	.	.	MAF_USDA=10.417
NC_035101.1	77074564	.	G	T	.	.	MAF_USDA=4.918
NC_035101.1	77074599	.	A	G	.	.	MAF_INRAE=5.0
NC_035101.1	77074610	.	C	T	.	.	MAF_USDA=15.882
NC_035101.1	77074655	.	C	T	.	.	MAF_INRAE=10.526;MAF_USDA=4.098
NC_035101.1	77074695	.	T	A	.	.	MAF_INRAE=4.167;MAF_USDA=18.824
NC_035101.1	77074705	.	G	A	.	.	MAF_INRAE=12.658;MAF_USDA=18.033
NC_035101.1	77074815	.	G	A	.	.	MAF_USDA=1.639
NC_035101.1	77074827	.	G	A	.	.	MAF_INRAE=6.962;MAF_USDA=31.765
NC_035101.1	77074874	.	G	T	.	.	MAF_INRAE=10.127;MAF_USDA=47.059
NC_035101.1	77074889	.	G	A	.	.	MAF_INRAE=6.329;MAF_USDA=7.5
NC_035101.1	77074906	.	C	G	.	.	MAF_USDA=6.25
NC_035101.1	77074917	.	A	G	.	.	MAF_USDA=10.417
NC_035101.1	77074920	.	A	G	.	.	MAF_USDA=6.25
NC_035101.1	77074935	.	G	C	.	.	MAF_INRAE=5.833;MAF_USDA=11.765
NC_035101.1	77074951	.	T	A	.	.	MAF_INRAE=5.263
NC_035101.1	77074961	.	C	T	.	.	MAF_INRAE=12.658;MAF_USDA=8.197
NC_035101.1	77075056	.	G	A	.	.	MAF_INRAE=15.19;MAF_USDA=21.176
NC_035101.1	77075070	.	T	G	.	.	MAF_INRAE=13.333
NC_035101.1	77075079	.	G	A	.	.	MAF_INRAE=43.038;MAF_USDA=21.765
NC_035101.1	77075098	.	G	A	.	.	MAF_INRAE=7.595;MAF_USDA=12.941
NC_035101.1	77075175	.	T	C	.	.	MAF_INRAE=15.789;MAF_USDA=36.471
NC_035101.1	77075178	.	T	C	.	.	MAF_USDA=37.059
NC_035101.1	77075221	.	G	T	.	.	MAF_INRAE=15.789;MAF_USDA=23.529
NC_035101.1	77075222	.	A	G	.	.	MAF_USDA=23.529
NC_035101.1	77075251	.	A	G	.	.	MAF_INRAE=3.333
NC_035101.1	77075297	.	T	C	.	.	MAF_INRAE=20.886
NC_035101.1	77075318	.	A	G	.	.	MAF_USDA=5.0
NC_035101.1	77075321	.	A	T	.	.	MAF_USDA=3.333
NC_035101.1	77075344	.	T	C	.	.	MAF_USDA=5.952
NC_035101.1	77075354	.	T	C	.	.	MAF_USDA=3.571
NC_035101.1	77075355	.	G	T	.	.	MAF_USDA=2.381
NC_035101.1	77075378	.	G	T	.	.	MAF_INRAE=5.263;MAF_USDA=24.096
NC_035101.1	77075415	.	A	G	.	.	MAF_INRAE=5.263;MAF_USDA=3.049
NC_035101.1	77075443	.	T	A	.	.	MAF_USDA=10.366
NC_035101.1	77075444	.	A	T	.	.	MAF_INRAE=15.789;MAF_USDA=6.098
NC_035101.1	77075457	.	C	A	.	.	MAF_USDA=10.366
NC_035101.1	77075483	.	A	T	.	.	MAF_USDA=20.122
NC_035101.1	77078411	.	T	C	.	.	MAF_INRAE=15.789;MAF_USDA=41.304
NC_035101.1	77078447	.	C	A	.	.	MAF_USDA=11.875
NC_035101.1	77078455	.	A	T	.	.	MAF_USDA=10.759
NC_035101.1	77078478	.	C	T	.	.	MAF_USDA=3.39
NC_035101.1	77078480	.	G	C	.	.	MAF_USDA=40.476
NC_035101.1	77078484	.	G	C	.	.	MAF_USDA=11.875
NC_035101.1	77078500	.	T	C	.	.	MAF_USDA=18.987
NC_035101.1	77078531	.	T	A	.	.	MAF_USDA=2.459
NC_035101.1	77078549	.	C	T	.	.	MAF_USDA=44.643
NC_035101.1	77078552	.	G	T	.	.	MAF_USDA=10.0
NC_035101.1	77078565	.	A	C	.	.	MAF_USDA=7.738
NC_035101.1	77078612	.	G	A	.	.	MAF_INRAE=18.333;MAF_USDA=7.377
NC_035101.1	77078613	.	A	G	.	.	MAF_USDA=42.623
NC_035101.1	77078617	.	G	A	.	.	MAF_USDA=25.0
NC_035101.1	77078659	.	T	A	.	.	MAF_INRAE=4.167;MAF_USDA=2.976
NC_035101.1	77078674	.	C	T	.	.	MAF_INRAE=24.167;MAF_USDA=5.952
NC_035101.1	77078687	.	G	A	.	.	MAF_INRAE=8.333;MAF_USDA=13.69
NC_035101.1	77078719	.	A	G	.	.	MAF_USDA=2.083
NC_035101.1	77078721	.	T	C	.	.	MAF_USDA=6.25
NC_035101.1	77078759	.	G	A	.	.	MAF_INRAE=37.5;MAF_USDA=43.529
NC_035101.1	77078798	.	A	G	.	.	MAF_USDA=3.333
NC_035101.1	77078836	.	C	T	.	.	MAF_INRAE=15.833;MAF_USDA=40.0
NC_035101.1	77078851	.	A	G	.	.	MAF_INRAE=37.5;MAF_USDA=43.529
NC_035101.1	77078886	.	C	A	.	.	MAF_INRAE=28.333;MAF_USDA=27.083
NC_035101.1	77078889	.	G	C	.	.	MAF_INRAE=28.333;MAF_USDA=27.083
NC_035101.1	77078906	.	T	A	.	.	MAF_INRAE=37.5;MAF_USDA=43.529
NC_035101.1	77078920	.	G	T	.	.	MAF_INRAE=27.5;MAF_USDA=44.118
NC_035101.1	77078969	.	G	T	.	.	MAF_INRAE=37.5;MAF_USDA=41.667
NC_035101.1	77078975	.	G	C	.	.	MAF_USDA=2.459
NC_035101.1	77078997	.	T	C	.	.	MAF_INRAE=38.333;MAF_USDA=12.941
NC_035101.1	77079054	.	A	C	.	.	MAF_INRAE=6.667;MAF_USDA=5.738
NC_035101.1	77079064	.	A	T	.	.	MAF_INRAE=17.5;MAF_USDA=41.176
NC_035101.1	77079082	.	C	T	.	.	MAF_INRAE=37.5;MAF_USDA=43.529
NC_035101.1	77079105	.	C	T	.	.	MAF_INRAE=28.333;MAF_USDA=47.647
NC_035101.1	77079117	.	A	G	.	.	MAF_INRAE=3.333;MAF_USDA=1.639
NC_035101.1	77079121	.	T	A	.	.	MAF_USDA=4.918
NC_035101.1	77079145	.	C	T	.	.	MAF_INRAE=27.5;MAF_USDA=48.235
NC_035101.1	77079165	.	T	G	.	.	MAF_INRAE=10.833;MAF_USDA=2.083
NC_035101.1	77079183	.	A	G	.	.	MAF_USDA=14.706
NC_035101.1	77079189	.	G	C	.	.	MAF_INRAE=10.833;MAF_USDA=7.647
NC_035101.1	77079203	.	C	T	.	.	MAF_USDA=1.639
NC_035101.1	77079228	.	T	G	.	.	MAF_USDA=4.167
NC_035101.1	77079236	.	C	A	.	.	MAF_INRAE=37.5;MAF_USDA=44.118
NC_035101.1	77079248	.	C	T	.	.	MAF_INRAE=10.0;MAF_USDA=8.235
NC_035101.1	77079261	.	G	A	.	.	MAF_USDA=1.639
NC_035101.1	77079273	.	C	A	.	.	MAF_INRAE=4.167;MAF_USDA=2.459
NC_035101.1	77079308	.	G	T	.	.	MAF_INRAE=22.5;MAF_USDA=8.824
NC_035101.1	77079318	.	T	C	.	.	MAF_INRAE=9.167;MAF_USDA=7.647
NC_035101.1	77079357	.	C	T	.	.	MAF_USDA=2.083
NC_035101.1	77079376	.	C	T	.	.	MAF_USDA=2.459
NC_035101.1	77079395	.	T	C	.	.	MAF_USDA=41.176
NC_035101.1	77079427	.	A	G	.	.	MAF_USDA=8.824
NC_035101.1	77079437	.	T	C	.	.	MAF_USDA=15.882
NC_035101.1	77081558	.	T	C	.	.	MAF_USDA=8.333
NC_035101.1	77081567	.	A	G	.	.	MAF_USDA=1.639
NC_035101.1	77081591	.	T	C	.	.	MAF_USDA=35.882
NC_035101.1	77081647	.	A	G	.	.	MAF_USDA=3.279
NC_035101.1	77081649	.	C	A	.	.	MAF_INRAE=26.316;MAF_USDA=24.096
NC_035101.1	77081653	.	T	A	.	.	MAF_USDA=16.667
NC_035101.1	77081655	.	T	A	.	.	MAF_USDA=16.667
NC_035101.1	77081657	.	C	A	.	.	MAF_USDA=16.667
NC_035101.1	77081662	.	C	T	.	.	MAF_USDA=16.667
NC_035101.1	77081735	.	C	T	.	.	MAF_USDA=2.083
NC_035101.1	77081828	.	G	T	.	.	MAF_USDA=1.639
NC_035101.1	77081850	.	C	A	.	.	MAF_USDA=9.836
NC_035101.1	77081909	.	C	T	.	.	MAF_INRAE=18.987;MAF_USDA=14.706
NC_035101.1	77081919	.	C	G	.	.	MAF_INRAE=11.392;MAF_USDA=8.824
NC_035101.1	77081923	.	C	T	.	.	MAF_INRAE=10.0;MAF_USDA=5.294
NC_035101.1	77081942	.	G	T	.	.	MAF_INRAE=27.848;MAF_USDA=35.882
NC_035101.1	77081950	.	T	G	.	.	MAF_INRAE=11.392;MAF_USDA=9.412
NC_035101.1	77081961	.	T	A	.	.	MAF_INRAE=41.772;MAF_USDA=42.941
NC_035101.1	77081966	.	C	A	.	.	MAF_USDA=1.639
NC_035101.1	77081986	.	T	C	.	.	MAF_INRAE=27.215;MAF_USDA=35.882
NC_035101.1	77081991	.	A	C	.	.	MAF_INRAE=37.342;MAF_USDA=12.941
NC_035101.1	77081992	.	C	T	.	.	MAF_USDA=1.639
NC_035101.1	77082007	.	C	T	.	.	MAF_INRAE=14.557;MAF_USDA=10.417
NC_035101.1	77082009	.	C	T	.	.	MAF_INRAE=11.392;MAF_USDA=8.824
NC_035101.1	77082053	.	C	T	.	.	MAF_USDA=3.279
NC_035101.1	77082078	.	A	G	.	.	MAF_INRAE=39.167
NC_035101.1	77082089	.	C	T	.	.	MAF_USDA=1.639
NC_035101.1	77082101	.	C	T	.	.	MAF_USDA=1.639
NC_035101.1	77082131	.	C	G	.	.	MAF_USDA=4.918
NC_035101.1	77082146	.	C	T	.	.	MAF_INRAE=47.368;MAF_USDA=42.857
NC_035101.1	77082156	.	T	C	.	.	MAF_USDA=4.918
NC_035101.1	77082163	.	C	A	.	.	MAF_INRAE=12.658;MAF_USDA=7.647
NC_035101.1	77082209	.	A	G	.	.	MAF_INRAE=36.842;MAF_USDA=27.059
NC_035101.1	77082285	.	C	T	.	.	MAF_INRAE=30.38;MAF_USDA=49.412
NC_035101.1	77082339	.	G	T	.	.	MAF_INRAE=11.392;MAF_USDA=8.824
NC_035101.1	77082351	.	C	T	.	.	MAF_INRAE=7.895;MAF_USDA=10.588
NC_035101.1	77082365	.	A	G	.	.	MAF_INRAE=27.215;MAF_USDA=38.69
NC_035101.1	77082379	.	C	T	.	.	MAF_INRAE=11.392;MAF_USDA=3.279
NC_035101.1	77082402	.	C	A	.	.	MAF_USDA=1.639
NC_035101.1	77082404	.	G	C	.	.	MAF_INRAE=11.392;MAF_USDA=8.824
NC_035101.1	77082437	.	G	A	.	.	MAF_INRAE=10.526;MAF_USDA=11.176
NC_035101.1	77082443	.	A	C	.	.	MAF_USDA=14.706
NC_035101.1	77082506	.	A	G	.	.	MAF_INRAE=11.392;MAF_USDA=8.824
NC_035101.1	77082693	.	A	C	.	.	MAF_USDA=1.639
NC_035101.1	77082799	.	A	T	.	.	MAF_INRAE=27.215;MAF_USDA=36.471
NC_035101.1	77082823	.	T	C	.	.	MAF_INRAE=10.833;MAF_USDA=6.471
NC_035101.1	77082834	.	T	G	.	.	MAF_INRAE=10.526;MAF_USDA=11.176
NC_035101.1	77082874	.	C	G	.	.	MAF_INRAE=42.405;MAF_USDA=42.353
NC_035101.1	77082933	.	T	G	.	.	MAF_INRAE=28.481;MAF_USDA=37.647
NC_035101.1	77082960	.	A	C	.	.	MAF_INRAE=7.5;MAF_USDA=7.059
NC_035101.1	77082974	.	C	T	.	.	MAF_INRAE=27.215;MAF_USDA=37.059
NC_035101.1	77083021	.	A	C	.	.	MAF_INRAE=21.519;MAF_USDA=11.765
NC_035101.1	77083103	.	A	G	.	.	MAF_INRAE=27.848;MAF_USDA=36.471
NC_035101.1	77083110	.	A	G	.	.	MAF_INRAE=27.848;MAF_USDA=37.059
NC_035101.1	77083119	.	C	A	.	.	MAF_INRAE=27.848;MAF_USDA=37.059
NC_035101.1	77083120	.	C	T	.	.	MAF_INRAE=37.5;MAF_USDA=42.941
NC_035101.1	77083134	.	G	A	.	.	MAF_USDA=14.706
NC_035101.1	77083239	.	C	G	.	.	MAF_USDA=2.459
NC_035101.1	77083290	.	A	G	.	.	MAF_INRAE=37.342;MAF_USDA=25.882
NC_035101.1	77083334	.	G	A	.	.	MAF_USDA=16.471
NC_035101.1	77083352	.	G	T	.	.	MAF_INRAE=10.526;MAF_USDA=11.765
NC_035101.1	77083355	.	C	T	.	.	MAF_INRAE=27.5;MAF_USDA=35.882
NC_035101.1	77083383	.	G	A	.	.	MAF_INRAE=12.025;MAF_USDA=3.279
NC_035101.1	77083422	.	C	A	.	.	MAF_USDA=1.639
NC_035101.1	77083424	.	G	C	.	.	MAF_USDA=1.639
NC_035101.1	77083435	.	C	T	.	.	MAF_INRAE=28.481;MAF_USDA=36.31
NC_035101.1	77083436	.	C	T	.	.	MAF_USDA=1.667
NC_035101.1	77083439	.	T	C	.	.	MAF_INRAE=29.167;MAF_USDA=35.119
NC_035101.1	77083447	.	G	C	.	.	MAF_USDA=1.667
NC_035101.1	77083460	.	T	G	.	.	MAF_INRAE=26.316;MAF_USDA=37.5
NC_035101.1	77083478	.	C	T	.	.	MAF_INRAE=28.947;MAF_USDA=22.917
NC_035101.1	77084032	.	T	C	.	.	MAF_USDA=1.667
NC_035101.1	77084084	.	C	G	.	.	MAF_INRAE=5.263;MAF_USDA=4.237
NC_035101.1	77084138	.	A	C	.	.	MAF_INRAE=5.263
NC_035101.1	77084152	.	G	A	.	.	MAF_USDA=4.237
NC_035101.1	77084158	.	A	T	.	.	MAF_INRAE=26.316;MAF_USDA=36.747
NC_035101.1	77084165	.	G	T	.	.	MAF_INRAE=36.709;MAF_USDA=13.855
NC_035101.1	77084172	.	C	A	.	.	MAF_USDA=3.39
NC_035101.1	77084247	.	A	C	.	.	MAF_INRAE=4.167;MAF_USDA=2.459
NC_035101.1	77084272	.	G	A	.	.	MAF_INRAE=13.291;MAF_USDA=3.279
NC_035101.1	77084289	.	T	C	.	.	MAF_INRAE=35.0;MAF_USDA=11.905
NC_035101.1	77084318	.	T	G	.	.	MAF_INRAE=6.667;MAF_USDA=15.574
NC_035101.1	77084353	.	T	C	.	.	MAF_INRAE=5.263;MAF_USDA=3.279
NC_035101.1	77084354	.	A	T	.	.	MAF_INRAE=26.316;MAF_USDA=47.541
NC_035101.1	77084371	.	G	T	.	.	MAF_INRAE=15.789;MAF_USDA=7.377
NC_035101.1	77084373	.	T	G	.	.	MAF_USDA=10.0
NC_035101.1	77084438	.	G	T	.	.	MAF_INRAE=28.481;MAF_USDA=34.706
NC_035101.1	77084510	.	G	A	.	.	MAF_INRAE=31.013;MAF_USDA=46.471
NC_035101.1	77084541	.	C	T	.	.	MAF_USDA=4.118
NC_035101.1	77084549	.	C	T	.	.	MAF_INRAE=5.263
NC_035101.1	77084552	.	A	C	.	.	MAF_INRAE=31.013;MAF_USDA=46.471
NC_035101.1	77084569	.	A	C	.	.	MAF_INRAE=15.789;MAF_USDA=2.459
NC_035101.1	77084579	.	C	T	.	.	MAF_INRAE=30.38;MAF_USDA=46.471
NC_035101.1	77084586	.	A	T	.	.	MAF_INRAE=27.848;MAF_USDA=43.529
NC_035101.1	77084712	.	T	C	.	.	MAF_INRAE=40.506;MAF_USDA=37.059
NC_035101.1	77084713	.	G	A	.	.	MAF_INRAE=36.667;MAF_USDA=37.059
NC_035101.1	77084729	.	A	C	.	.	MAF_INRAE=37.975;MAF_USDA=46.471
NC_035101.1	77084776	.	TACATACCACGGC	TACATACCACGGA	.	.	MAF_USDA=14.583
NC_035101.1	77084788	.	C	A	.	.	MAF_INRAE=4.167
NC_035101.1	77084829	.	A	C	.	.	MAF_USDA=1.639
NC_035101.1	77084836	.	G	C	.	.	MAF_USDA=3.333
NC_035101.1	77084893	.	A	G	.	.	MAF_INRAE=18.987;MAF_USDA=14.118
NC_035101.1	77084897	.	T	A	.	.	MAF_INRAE=38.608;MAF_USDA=47.059
NC_035101.1	77084919	.	A	T	.	.	MAF_INRAE=6.667;MAF_USDA=4.098
NC_035101.1	77084984	.	G	T	.	.	MAF_INRAE=4.167;MAF_USDA=2.459
NC_035101.1	77085051	.	A	C	.	.	MAF_USDA=2.459
NC_035101.1	77085055	.	G	T	.	.	MAF_INRAE=42.405;MAF_USDA=37.647
NC_035101.1	77085123	.	T	C	.	.	MAF_INRAE=38.333;MAF_USDA=31.25
NC_035101.1	77085153	.	T	A	.	.	MAF_USDA=37.647
NC_035101.1	77085158	.	C	A	.	.	MAF_INRAE=10.526
NC_035101.1	77085162	.	C	T	.	.	MAF_USDA=1.639
NC_035101.1	77085190	.	C	T	.	.	MAF_USDA=1.639
NC_035101.1	77085205	.	G	A	.	.	MAF_USDA=4.098
NC_035101.1	77085240	.	G	T	.	.	MAF_USDA=1.639
NC_035101.1	77085348	.	A	G	.	.	MAF_USDA=38.69
NC_035101.1	77085350	.	A	G	.	.	MAF_USDA=3.333
NC_035101.1	77085384	.	A	C	.	.	MAF_USDA=8.333
NC_035101.1	77085396	.	C	A	.	.	MAF_USDA=4.237
NC_035101.1	77085411	.	C	T	.	.	MAF_USDA=1.695
NC_035101.1	77085412	.	C	A	.	.	MAF_USDA=4.217
NC_035101.1	77085455	.	C	T	.	.	MAF_USDA=9.259
NC_035101.1	77085483	.	T	A	.	.	MAF_INRAE=5.0;MAF_USDA=29.878
NC_035101.1	77085497	.	A	G	.	.	MAF_INRAE=37.342;MAF_USDA=27.083
NC_035101.1	77085517	.	A	G	.	.	MAF_INRAE=7.5;MAF_USDA=2.083
NC_035101.1	77085547	.	A	G	.	.	MAF_USDA=4.31
NC_035101.1	77086109	.	A	G	.	.	MAF_INRAE=10.526;MAF_USDA=8.235
NC_035101.1	77086133	.	C	A	.	.	MAF_INRAE=36.709;MAF_USDA=29.412
NC_035101.1	77086217	.	C	G	.	.	MAF_INRAE=10.526;MAF_USDA=6.471
NC_035101.1	77086291	.	G	T	.	.	MAF_INRAE=4.167;MAF_USDA=27.059
NC_035101.1	77086334	.	C	T	.	.	MAF_INRAE=4.167;MAF_USDA=18.235
NC_035101.1	77086336	.	C	T	.	.	MAF_INRAE=4.167;MAF_USDA=27.647
NC_035101.1	77086339	.	A	G	.	.	MAF_INRAE=17.722;MAF_USDA=10.417
NC_035101.1	77086379	.	A	C	.	.	MAF_USDA=2.083
NC_035101.1	77086381	.	C	T	.	.	MAF_INRAE=39.241;MAF_USDA=40.588
NC_035101.1	77086411	.	G	A	.	.	MAF_USDA=1.639
NC_035101.1	77086446	.	A	T	.	.	MAF_USDA=13.115
NC_035101.1	77086457	.	G	C	.	.	MAF_INRAE=38.608;MAF_USDA=41.176
NC_035101.1	77086502	.	C	A	.	.	MAF_USDA=13.333
NC_035101.1	77086527	.	T	A	.	.	MAF_INRAE=41.772;MAF_USDA=32.738
NC_035101.1	77086536	.	A	G	.	.	MAF_INRAE=3.333;MAF_USDA=27.381
NC_035101.1	77086584	.	C	T	.	.	MAF_INRAE=41.139;MAF_USDA=25.882
NC_035101.1	77086633	.	T	C	.	.	MAF_INRAE=10.759;MAF_USDA=8.824
NC_035101.1	77086654	.	T	C	.	.	MAF_INRAE=37.342;MAF_USDA=36.471
NC_035101.1	77086667	.	A	G	.	.	MAF_USDA=4.167
NC_035101.1	77086686	.	A	G	.	.	MAF_USDA=27.083
NC_035101.1	77086714	.	C	T	.	.	MAF_USDA=2.459
NC_035101.1	77086735	.	G	T	.	.	MAF_INRAE=43.038
NC_035101.1	77086768	.	G	C	.	.	MAF_INRAE=10.526
NC_035101.1	77086806	.	C	T	.	.	MAF_USDA=2.083
NC_035101.1	77086844	.	A	C	.	.	MAF_INRAE=22.785;MAF_USDA=17.059
NC_035101.1	77086847	.	T	G	.	.	MAF_INRAE=19.62;MAF_USDA=20.0
NC_035101.1	77086850	.	C	T	.	.	MAF_INRAE=20.886;MAF_USDA=8.824
NC_035101.1	77086890	.	T	G	.	.	MAF_USDA=1.639
NC_035101.1	77086902	.	C	A	.	.	MAF_INRAE=45.57;MAF_USDA=45.294
NC_035101.1	77086918	.	C	T	.	.	MAF_INRAE=4.167;MAF_USDA=6.25
NC_035101.1	77086928	.	T	A	.	.	MAF_USDA=4.706
NC_035101.1	77086933	.	C	A,T	.	.	MAF_INRAE=15.789;MAF_USDA=12.5
NC_035101.1	77086956	.	A	G	.	.	MAF_INRAE=24.051;MAF_USDA=20.0
NC_035101.1	77086957	.	A	G	.	.	MAF_USDA=1.639
NC_035101.1	77086962	.	G	A	.	.	MAF_USDA=2.459
NC_035101.1	77086998	.	C	T	.	.	MAF_USDA=1.639
NC_035101.1	77087007	.	T	A	.	.	MAF_USDA=2.083
NC_035101.1	77087040	.	C	T	.	.	MAF_USDA=1.639
NC_035101.1	77087053	.	T	A	.	.	MAF_USDA=11.765
NC_035101.1	77087089	.	G	A	.	.	MAF_INRAE=4.167;MAF_USDA=30.0
NC_035101.1	77087111	.	A	T	.	.	MAF_INRAE=21.519;MAF_USDA=5.882
NC_035101.1	77087113	.	A	T	.	.	MAF_INRAE=25.0;MAF_USDA=5.882
NC_035101.1	77087123	.	A	G	.	.	MAF_USDA=10.0
NC_035101.1	77087130	.	C	T	.	.	MAF_USDA=14.118
NC_035101.1	77087140	.	A	T	.	.	MAF_INRAE=31.646;MAF_USDA=42.353
NC_035101.1	77087157	.	C	T	.	.	MAF_USDA=2.459
NC_035101.1	77087178	.	C	G	.	.	MAF_USDA=4.098
NC_035101.1	77087208	.	A	G	.	.	MAF_USDA=14.583
NC_035101.1	77087222	.	C	T	.	.	MAF_USDA=44.706
NC_035101.1	77087237	.	G	C	.	.	MAF_USDA=35.294
NC_035101.1	77087246	.	A	G	.	.	MAF_USDA=3.279
NC_035101.1	77087249	.	A	G	.	.	MAF_USDA=5.294
NC_035101.1	77087271	.	C	T	.	.	MAF_USDA=17.647
NC_035101.1	77087377	.	C	T	.	.	MAF_USDA=1.639
NC_035101.1	77087392	.	C	T	.	.	MAF_INRAE=10.526;MAF_USDA=24.706
NC_035101.1	77087398	.	T	C	.	.	MAF_INRAE=26.316;MAF_USDA=34.118
NC_035101.1	77087452	.	C	A	.	.	MAF_USDA=15.294
NC_035101.1	77087468	.	A	C	.	.	MAF_USDA=8.824
NC_035101.1	77087480	.	G	T	.	.	MAF_USDA=38.235
NC_035101.1	77087694	.	T	C	.	.	MAF_USDA=8.333
NC_035101.1	77087761	.	G	C	.	.	MAF_USDA=25.595
NC_035101.1	77087782	.	T	C	.	.	MAF_USDA=35.714
NC_035101.1	77087808	.	C	A	.	.	MAF_USDA=25.0
NC_035101.1	77087827	.	C	T	.	.	MAF_USDA=31.176
NC_035101.1	77087834	.	T	C	.	.	MAF_USDA=3.279
NC_035101.1	77087862	.	G	C	.	.	MAF_USDA=25.0
NC_035101.1	77088199	.	G	A	.	.	MAF_USDA=37.952
NC_035101.1	77088205	.	T	G	.	.	MAF_INRAE=22.152;MAF_USDA=14.458
NC_035101.1	77088224	.	G	A	.	.	MAF_USDA=37.349
NC_035101.1	77088293	.	T	A	.	.	MAF_INRAE=37.975;MAF_USDA=39.759
NC_035101.1	77088327	.	G	T	.	.	MAF_INRAE=14.557;MAF_USDA=36.747
NC_035101.1	77088336	.	G	A	.	.	MAF_USDA=3.39
NC_035101.1	77088337	.	T	C	.	.	MAF_INRAE=14.557;MAF_USDA=37.349
NC_035101.1	77088338	.	A	T	.	.	MAF_INRAE=10.0;MAF_USDA=7.229
NC_035101.1	77088350	.	T	A	.	.	MAF_INRAE=14.167;MAF_USDA=33.333
NC_035101.1	77088592	.	C	A	.	.	MAF_USDA=4.167
NC_035101.1	77088646	.	T	C	.	.	MAF_INRAE=23.418;MAF_USDA=33.133
NC_035101.1	77088647	.	C	A	.	.	MAF_INRAE=10.833
NC_035101.1	77088662	.	C	T	.	.	MAF_USDA=6.25
NC_035101.1	77088677	.	T	C	.	.	MAF_INRAE=15.833;MAF_USDA=7.627
NC_035101.1	77088751	.	A	T	.	.	MAF_INRAE=4.167;MAF_USDA=2.5
NC_035101.1	77088780	.	G	T	.	.	MAF_INRAE=4.167;MAF_USDA=17.262
NC_035101.1	77088791	.	A	G	.	.	MAF_INRAE=35.443;MAF_USDA=38.095
NC_035101.1	77088795	.	T	C	.	.	MAF_INRAE=24.167;MAF_USDA=14.286
NC_035101.1	77088813	.	A	G	.	.	MAF_USDA=16.667
NC_035101.1	77088858	.	A	G	.	.	MAF_INRAE=10.759;MAF_USDA=16.667
NC_035101.1	77088877	.	C	A	.	.	MAF_USDA=12.5
NC_035101.1	77088912	.	C	T	.	.	MAF_INRAE=24.051;MAF_USDA=41.667
NC_035101.1	77088944	.	A	G	.	.	MAF_INRAE=20.886;MAF_USDA=13.69
NC_035101.1	77088951	.	G	A	.	.	MAF_INRAE=20.886;MAF_USDA=24.405
NC_035101.1	77089008	.	T	C	.	.	MAF_USDA=15.0
NC_035101.1	77089017	.	C	T	.	.	MAF_USDA=15.0
NC_035101.1	77089075	.	A	G	.	.	MAF_USDA=2.083
NC_035101.1	77089087	.	T	G	.	.	MAF_USDA=1.695
NC_035101.1	77089114	.	C	G	.	.	MAF_USDA=10.241
NC_035101.1	77089128	.	A	G	.	.	MAF_USDA=16.102
NC_035101.1	77090294	.	C	A	.	.	MAF_INRAE=10.526;MAF_USDA=10.417
NC_035101.1	77090323	.	C	T	.	.	MAF_INRAE=47.368;MAF_USDA=32.53
NC_035101.1	77090361	.	A	G	.	.	MAF_INRAE=5.263
NC_035101.1	77090498	.	G	T	.	.	MAF_INRAE=6.667;MAF_USDA=1.807
NC_035101.1	77090541	.	A	T	.	.	MAF_USDA=1.695
NC_035101.1	77090601	.	G	A	.	.	MAF_USDA=13.559
NC_035101.1	77090606	.	A	G	.	.	MAF_INRAE=18.354;MAF_USDA=10.417
NC_035101.1	77090618	.	T	A	.	.	MAF_INRAE=10.759;MAF_USDA=6.627
NC_035101.1	77090625	.	A	T	.	.	MAF_INRAE=10.759;MAF_USDA=6.627
NC_035101.1	77090669	.	G	A	.	.	MAF_INRAE=32.278;MAF_USDA=34.94
NC_035101.1	77090761	.	C	A	.	.	MAF_USDA=4.167
NC_035101.1	77090831	.	C	A	.	.	MAF_INRAE=31.646;MAF_USDA=42.169
NC_035101.1	77090843	.	A	C	.	.	MAF_INRAE=32.911;MAF_USDA=42.771
NC_035101.1	77090846	.	T	G	.	.	MAF_INRAE=15.789;MAF_USDA=2.542
NC_035101.1	77090849	.	A	G	.	.	MAF_USDA=2.542
NC_035101.1	77090873	.	A	G	.	.	MAF_INRAE=5.263;MAF_USDA=1.695
NC_035101.1	77090875	.	G	T	.	.	MAF_USDA=1.695
NC_035101.1	77090886	.	C	T	.	.	MAF_INRAE=21.519;MAF_USDA=29.518
NC_035101.1	77090906	.	T	C	.	.	MAF_INRAE=5.263;MAF_USDA=7.627
NC_035101.1	77090920	.	G	A	.	.	MAF_INRAE=11.392;MAF_USDA=6.627
NC_035101.1	77090950	.	T	C	.	.	MAF_USDA=27.083
NC_035101.1	77091010	.	G	A	.	.	MAF_USDA=13.559
NC_035101.1	77091053	.	G	C	.	.	MAF_USDA=3.39
NC_035101.1	77091059	.	C	A	.	.	MAF_INRAE=32.278;MAF_USDA=36.145
NC_035101.1	77091066	.	A	G	.	.	MAF_INRAE=32.278;MAF_USDA=39.157
NC_035101.1	77091073	.	A	C	.	.	MAF_INRAE=20.833;MAF_USDA=21.687
NC_035101.1	77091129	.	T	A	.	.	MAF_INRAE=10.127;MAF_USDA=15.663
NC_035101.1	77091184	.	GA	GG	.	.	MAF_USDA=47.917
NC_035101.1	77091185	.	A	G	.	.	MAF_INRAE=26.316
NC_035101.1	77091189	.	G	T	.	.	MAF_INRAE=34.167;MAF_USDA=23.494
NC_035101.1	77091214	.	A	T	.	.	MAF_INRAE=20.886;MAF_USDA=19.277
NC_035101.1	77091222	.	T	C	.	.	MAF_INRAE=31.646;MAF_USDA=30.12
NC_035101.1	77091234	.	C	A	.	.	MAF_INRAE=10.759;MAF_USDA=7.831
NC_035101.1	77091274	.	G	T	.	.	MAF_INRAE=42.405;MAF_USDA=18.675
NC_035101.1	77091314	.	G	A	.	.	MAF_INRAE=11.392;MAF_USDA=10.241
NC_035101.1	77091337	.	C	A	.	.	MAF_USDA=11.864
NC_035101.1	77091340	.	A	C	.	.	MAF_USDA=3.39
NC_035101.1	77091347	.	C	G	.	.	MAF_USDA=27.083
NC_035101.1	77091369	.	G	A	.	.	MAF_INRAE=32.278;MAF_USDA=40.964
NC_035101.1	77091390	.	T	G	.	.	MAF_INRAE=20.886;MAF_USDA=20.482
NC_035101.1	77091410	.	G	C	.	.	MAF_INRAE=10.526;MAF_USDA=19.277
NC_035101.1	77091454	.	T	C	.	.	MAF_USDA=3.39
NC_035101.1	77091468	.	G	A	.	.	MAF_INRAE=20.886;MAF_USDA=28.313
NC_035101.1	77091471	.	A	T	.	.	MAF_INRAE=13.333;MAF_USDA=3.39
NC_035101.1	77091479	.	T	C	.	.	MAF_USDA=5.932
NC_035101.1	77091503	.	A	T	.	.	MAF_INRAE=10.526
NC_035101.1	77091516	.	T	C	.	.	MAF_USDA=3.39
NC_035101.1	77091556	.	T	C	.	.	MAF_INRAE=16.667;MAF_USDA=19.277
NC_035101.1	77091609	.	T	G	.	.	MAF_USDA=3.39
NC_035101.1	77091668	.	T	C	.	.	MAF_USDA=3.39
NC_035101.1	77091726	.	G	A	.	.	MAF_USDA=4.237
NC_035101.1	77091727	.	C	A	.	.	MAF_USDA=4.237
NC_035101.1	77091743	.	A	C	.	.	MAF_USDA=16.265
NC_035101.1	77091749	.	G	A	.	.	MAF_USDA=41.667
NC_035101.1	77091792	.	A	T	.	.	MAF_USDA=3.39
NC_035101.1	77091851	.	A	G	.	.	MAF_INRAE=15.789;MAF_USDA=18.072
NC_035101.1	77091965	.	A	T	.	.	MAF_INRAE=10.526;MAF_USDA=10.417
NC_035101.1	77092104	.	A	C	.	.	MAF_INRAE=20.886;MAF_USDA=7.229
NC_035101.1	77092169	.	G	A	.	.	MAF_INRAE=21.519;MAF_USDA=7.229
NC_035101.1	77092228	.	T	G	.	.	MAF_USDA=3.39
NC_035101.1	77092245	.	C	T	.	.	MAF_USDA=11.446
NC_035101.1	77092269	.	C	A	.	.	MAF_USDA=7.627
NC_035101.1	77092291	.	A	G	.	.	MAF_USDA=11.446
NC_035101.1	77092333	.	G	A	.	.	MAF_USDA=10.241
NC_035101.1	77092395	.	G	A	.	.	MAF_INRAE=21.053;MAF_USDA=3.012
NC_035101.1	77092405	.	T	C	.	.	MAF_INRAE=21.519;MAF_USDA=16.102
NC_035101.1	77092427	.	A	T	.	.	MAF_INRAE=21.519;MAF_USDA=16.102
NC_035101.1	77092495	.	G	A	.	.	MAF_INRAE=25.316;MAF_USDA=7.627
NC_035101.1	77092501	.	A	G	.	.	MAF_INRAE=20.886;MAF_USDA=16.102
NC_035101.1	77092554	.	T	C	.	.	MAF_USDA=10.169
NC_035101.1	77092568	.	A	G	.	.	MAF_INRAE=22.152;MAF_USDA=5.932
NC_035101.1	77092687	.	C	A	.	.	MAF_INRAE=5.263;MAF_USDA=5.085
NC_035101.1	77092722	.	G	A	.	.	MAF_USDA=3.39
NC_035101.1	77092845	.	A	G	.	.	MAF_USDA=2.542
NC_035101.1	77092846	.	C	T	.	.	MAF_USDA=3.39
NC_035101.1	77092909	.	A	T	.	.	MAF_INRAE=44.304;MAF_USDA=36.145
NC_035101.1	77092925	.	C	T	.	.	MAF_INRAE=22.152;MAF_USDA=10.843
NC_035101.1	77092945	.	T	A	.	.	MAF_INRAE=6.667
NC_035101.1	77093010	.	C	G	.	.	MAF_INRAE=22.785;MAF_USDA=9.639
NC_035101.1	77093037	.	A	G	.	.	MAF_INRAE=43.671;MAF_USDA=22.289
NC_035101.1	77093094	.	A	C	.	.	MAF_INRAE=21.519
NC_035101.1	77093158	.	G	T	.	.	MAF_INRAE=22.152;MAF_USDA=10.843
NC_035101.1	77093184	.	C	T	.	.	MAF_INRAE=22.152;MAF_USDA=10.241
NC_035101.1	77093199	.	T	G	.	.	MAF_INRAE=20.886;MAF_USDA=13.253
NC_035101.1	77093248	.	C	T	.	.	MAF_INRAE=21.519;MAF_USDA=10.241
NC_035101.1	77093289	.	G	T	.	.	MAF_INRAE=26.316;MAF_USDA=36.585
NC_035101.1	77093310	.	A	T	.	.	MAF_USDA=12.805
NC_035101.1	77093320	.	A	G	.	.	MAF_USDA=9.322
NC_035101.1	77093327	.	G	A	.	.	MAF_USDA=1.695
NC_035101.1	77093331	.	A	T	.	.	MAF_INRAE=21.053;MAF_USDA=6.25
NC_035101.1	77093376	.	A	G	.	.	MAF_INRAE=3.333
NC_035101.1	77093400	.	G	A,*	.	.	MAF_INRAE=7.895
NC_035101.1	77094246	.	T	A	.	.	MAF_USDA=47.917
NC_035101.1	77094292	.	C	A	.	.	MAF_USDA=16.667
NC_035101.1	77094307	.	G	C	.	.	MAF_USDA=8.333
NC_035101.1	77094363	.	C	A	.	.	MAF_INRAE=3.333
NC_035101.1	77094446	.	A	C	.	.	MAF_INRAE=1.667
NC_035101.1	77094503	.	T	C	.	.	MAF_INRAE=7.5
NC_035101.1	77094616	.	A	G	.	.	MAF_USDA=39.157
NC_035101.1	77094672	.	C	G	.	.	MAF_USDA=1.695
NC_035101.1	77094787	.	G	T	.	.	MAF_INRAE=9.167
NC_035101.1	77094892	.	T	G	.	.	MAF_INRAE=5.263
NC_035101.1	77094902	.	G	T	.	.	MAF_USDA=5.085
NC_035101.1	77094905	.	C	T	.	.	MAF_INRAE=5.263;MAF_USDA=2.542
NC_035101.1	77094962	.	G	A	.	.	MAF_USDA=4.819
NC_035101.1	77095037	.	G	C	.	.	MAF_USDA=16.463
NC_035101.1	77095085	.	T	A	.	.	MAF_INRAE=36.842;MAF_USDA=12.048
NC_035101.1	77095090	.	G	A	.	.	MAF_USDA=8.434
NC_035101.1	77095100	.	A	C	.	.	MAF_INRAE=9.167;MAF_USDA=8.475
NC_035101.1	77095114	.	T	C	.	.	MAF_INRAE=15.789;MAF_USDA=6.024
NC_035101.1	77095151	.	C	A	.	.	MAF_INRAE=15.789;MAF_USDA=7.831
NC_035101.1	77095152	.	A	T	.	.	MAF_USDA=7.831
NC_035101.1	77095171	.	C	A	.	.	MAF_INRAE=10.526;MAF_USDA=7.229
NC_035101.1	77095189	.	G	T	.	.	MAF_INRAE=36.842;MAF_USDA=12.651
NC_035101.1	77095204	.	T	G	.	.	MAF_USDA=2.542
NC_035101.1	77095229	.	C	T	.	.	MAF_USDA=16.867
NC_035101.1	77095314	.	C	T	.	.	MAF_USDA=1.724
NC_035101.1	77095322	.	C	T	.	.	MAF_INRAE=5.263
NC_035101.1	77095383	.	T	C	.	.	MAF_USDA=7.627
NC_035101.1	77095388	.	G	T	.	.	MAF_USDA=3.39
NC_035101.1	77095407	.	A	C	.	.	MAF_INRAE=17.089;MAF_USDA=22.892
NC_035101.1	77095415	.	C	A	.	.	MAF_INRAE=5.263
NC_035101.1	77095478	.	G	T	.	.	MAF_USDA=1.667
NC_035101.1	77095481	.	C	A	.	.	MAF_INRAE=5.263;MAF_USDA=2.5
NC_035101.1	77095485	.	G	A	.	.	MAF_USDA=5.0
NC_035101.1	77095516	.	T	C	.	.	MAF_INRAE=5.263
NC_035101.1	77095528	.	T	G	.	.	MAF_USDA=3.333
NC_035101.1	77095540	.	G	C	.	.	MAF_USDA=5.833
NC_035101.1	77095572	.	A	C	.	.	MAF_USDA=22.619
NC_035101.1	77095576	.	T	G	.	.	MAF_INRAE=5.263;MAF_USDA=5.833
NC_035101.1	77097020	.	T	A	.	.	MAF_USDA=35.417
NC_035101.1	77097168	.	T	G	.	.	MAF_USDA=2.5
NC_035101.1	77097188	.	A	T	.	.	MAF_USDA=8.537
NC_035101.1	77097290	.	C	T	.	.	MAF_USDA=8.333
NC_035101.1	77097302	.	A	T	.	.	MAF_USDA=10.241
NC_035101.1	77097307	.	C	T	.	.	MAF_USDA=6.627
NC_035101.1	77097312	.	C	T	.	.	MAF_USDA=4.237
NC_035101.1	77097331	.	T	C	.	.	MAF_USDA=7.143
NC_035101.1	77097333	.	T	G	.	.	MAF_USDA=7.738
NC_035101.1	77097352	.	G	T	.	.	MAF_INRAE=12.025;MAF_USDA=6.667
NC_035101.1	77097354	.	T	A	.	.	MAF_INRAE=10.833;MAF_USDA=6.78
NC_035101.1	77097383	.	T	A	.	.	MAF_INRAE=6.667;MAF_USDA=10.119
NC_035101.1	77097422	.	T	G	.	.	MAF_USDA=3.279
NC_035101.1	77097438	.	A	G	.	.	MAF_INRAE=7.5;MAF_USDA=10.0
NC_035101.1	77097471	.	C	A	.	.	MAF_USDA=3.279
NC_035101.1	77097483	.	C	G	.	.	MAF_INRAE=4.167;MAF_USDA=2.353
NC_035101.1	77097491	.	G	A	.	.	MAF_INRAE=21.053;MAF_USDA=4.706
NC_035101.1	77097519	.	G	A	.	.	MAF_INRAE=6.329;MAF_USDA=10.417
NC_035101.1	77097521	.	G	T	.	.	MAF_INRAE=5.263;MAF_USDA=3.279
NC_035101.1	77097531	.	G	A	.	.	MAF_USDA=3.279
NC_035101.1	77097637	.	G	A	.	.	MAF_USDA=6.557
NC_035101.1	77097638	.	C	T	.	.	MAF_INRAE=7.5;MAF_USDA=10.588
NC_035101.1	77097656	.	C	T	.	.	MAF_USDA=4.098
NC_035101.1	77097705	.	T	C	.	.	MAF_USDA=4.098
NC_035101.1	77097738	.	C	T	.	.	MAF_INRAE=6.329;MAF_USDA=4.762
NC_035101.1	77097749	.	G	T	.	.	MAF_INRAE=5.833
NC_035101.1	77097754	.	G	C	.	.	MAF_INRAE=12.025;MAF_USDA=10.0
NC_035101.1	77097755	.	T	C	.	.	MAF_USDA=1.639
NC_035101.1	77097805	.	C	T	.	.	MAF_USDA=4.098
NC_035101.1	77097825	.	C	T	.	.	MAF_INRAE=5.263;MAF_USDA=1.639
NC_035101.1	77097831	.	C	T	.	.	MAF_USDA=3.279
NC_035101.1	77097854	.	A	G	.	.	MAF_USDA=9.836
NC_035101.1	77097865	.	G	T	.	.	MAF_INRAE=2.632
NC_035101.1	77097980	.	A	G	.	.	MAF_INRAE=9.167
NC_035101.1	77098000	.	G	A	.	.	MAF_USDA=1.639
NC_035101.1	77098022	.	G	T	.	.	MAF_USDA=1.639
NC_035101.1	77098040	.	C	T	.	.	MAF_INRAE=5.263
NC_035101.1	77098077	.	C	G	.	.	MAF_INRAE=5.263
NC_035101.1	77098083	.	T	C	.	.	MAF_USDA=2.459
NC_035101.1	77098176	.	A	T	.	.	MAF_USDA=2.459
NC_035101.1	77098217	.	C	A	.	.	MAF_INRAE=10.759;MAF_USDA=2.459
NC_035101.1	77098244	.	C	G	.	.	MAF_USDA=1.639
NC_035101.1	77098302	.	A	T	.	.	MAF_USDA=10.417
NC_035101.1	77098356	.	T	G	.	.	MAF_USDA=3.333
NC_035101.1	77098414	.	G	A	.	.	MAF_USDA=2.459
NC_035101.1	77100380	.	G	A	.	.	MAF_USDA=27.083
NC_035101.1	77100425	.	T	G	.	.	MAF_USDA=4.918
NC_035101.1	77100535	.	A	G	.	.	MAF_INRAE=26.582;MAF_USDA=5.952
NC_035101.1	77100542	.	T	C	.	.	MAF_INRAE=5.696;MAF_USDA=3.571
NC_035101.1	77100554	.	A	G	.	.	MAF_INRAE=10.127;MAF_USDA=17.262
NC_035101.1	77100557	.	A	G	.	.	MAF_INRAE=16.667;MAF_USDA=4.167
NC_035101.1	77100584	.	T	A	.	.	MAF_USDA=1.667
NC_035101.1	77100586	.	G	C	.	.	MAF_USDA=1.667
NC_035101.1	77100609	.	C	T	.	.	MAF_USDA=10.588
NC_035101.1	77100623	.	C	T	.	.	MAF_INRAE=5.263;MAF_USDA=7.647
NC_035101.1	77100650	.	G	A	.	.	MAF_INRAE=31.579;MAF_USDA=9.524
NC_035101.1	77100671	.	A	T	.	.	MAF_INRAE=31.579;MAF_USDA=10.0
NC_035101.1	77100673	.	T	A	.	.	MAF_USDA=4.167
NC_035101.1	77100674	.	G	C	.	.	MAF_USDA=4.167
NC_035101.1	77100706	.	A	T	.	.	MAF_INRAE=1.667
NC_035101.1	77100756	.	C	A	.	.	MAF_INRAE=31.579;MAF_USDA=7.143
NC_035101.1	77100789	.	T	C	.	.	MAF_INRAE=31.579;MAF_USDA=6.548
NC_035101.1	77100862	.	C	A	.	.	MAF_USDA=4.706
NC_035101.1	77100972	.	A	T	.	.	MAF_USDA=4.167
NC_035101.1	77101009	.	T	C	.	.	MAF_USDA=6.557
NC_035101.1	77101116	.	C	A	.	.	MAF_INRAE=26.316
NC_035101.1	77101119	.	C	T	.	.	MAF_INRAE=5.263
NC_035101.1	77101140	.	G	A	.	.	MAF_INRAE=31.579
NC_035101.1	77101529	.	T	C	.	.	MAF_USDA=3.279
NC_035101.1	77101540	.	T	C	.	.	MAF_USDA=2.459
NC_035101.1	77101548	.	C	A	.	.	MAF_INRAE=5.263
NC_035101.1	77101558	.	G	A	.	.	MAF_USDA=6.557
NC_035101.1	77106203	.	A	G	.	.	MAF_USDA=18.75
NC_035101.1	77106208	.	T	G	.	.	MAF_USDA=34.783
NC_035101.1	77106215	.	T	G	.	.	MAF_USDA=39.13
NC_035101.1	77106281	.	A	G	.	.	MAF_USDA=9.412
NC_035101.1	77106282	.	C	A	.	.	MAF_USDA=1.639
NC_035101.1	77106284	.	T	A	.	.	MAF_USDA=1.639
NC_035101.1	77106286	.	C	A	.	.	MAF_USDA=1.639
NC_035101.1	77106311	.	C	G	.	.	MAF_INRAE=5.263;MAF_USDA=2.459
NC_035101.1	77106376	.	T	C	.	.	MAF_USDA=1.176
NC_035101.1	77106405	.	T	A	.	.	MAF_INRAE=7.595;MAF_USDA=2.353
NC_035101.1	77106433	.	G	C	.	.	MAF_USDA=1.639
NC_035101.1	77106457	.	T	G	.	.	MAF_USDA=1.176
NC_035101.1	77106493	.	A	T	.	.	MAF_USDA=4.098
NC_035101.1	77106623	.	C	A	.	.	MAF_USDA=7.377
NC_035101.1	77106628	.	A	C	.	.	MAF_USDA=5.738
NC_035101.1	77106640	.	G	T	.	.	MAF_USDA=10.588
NC_035101.1	77106658	.	G	T	.	.	MAF_USDA=5.738
NC_035101.1	77106671	.	C	A	.	.	MAF_USDA=15.476
NC_035101.1	77106688	.	T	G	.	.	MAF_USDA=9.016
NC_035101.1	77106817	.	C	T	.	.	MAF_USDA=16.667
NC_035101.1	77106838	.	G	C	.	.	MAF_USDA=8.333
NC_035101.1	77106846	.	T	C	.	.	MAF_INRAE=4.167
NC_035101.1	77107200	.	A	C	.	.	MAF_USDA=37.5
NC_035101.1	77107258	.	A	G	.	.	MAF_USDA=8.824
NC_035101.1	77107263	.	C	T	.	.	MAF_USDA=10.0
NC_035101.1	77107266	.	G	C	.	.	MAF_USDA=9.412
NC_035101.1	77107273	.	C	T	.	.	MAF_USDA=2.083
NC_035101.1	77107282	.	G	A	.	.	MAF_USDA=32.353
NC_035101.1	77107301	.	G	T	.	.	MAF_USDA=42.941
NC_035101.1	77107318	.	C	T	.	.	MAF_USDA=1.176
NC_035101.1	77107401	.	T	C	.	.	MAF_USDA=2.083
NC_035101.1	77107419	.	A	G	.	.	MAF_INRAE=29.747;MAF_USDA=42.353
NC_035101.1	77107487	.	T	G	.	.	MAF_USDA=3.279
NC_035101.1	77107493	.	A	T	.	.	MAF_INRAE=15.789;MAF_USDA=4.098
NC_035101.1	77107520	.	A	C	.	.	MAF_USDA=2.083
NC_035101.1	77107560	.	G	T	.	.	MAF_USDA=3.279
NC_035101.1	77107579	.	G	T	.	.	MAF_USDA=4.918
NC_035101.1	77107617	.	A	G	.	.	MAF_USDA=40.164
NC_035101.1	77108281	.	C	T	.	.	MAF_USDA=1.667
NC_035101.1	77108323	.	C	A	.	.	MAF_USDA=2.459
NC_035101.1	77108344	.	C	T	.	.	MAF_USDA=1.639
NC_035101.1	77108350	.	A	G	.	.	MAF_USDA=3.279
NC_035101.1	77108386	.	C	A	.	.	MAF_USDA=4.098
NC_035101.1	77108392	.	T	C	.	.	MAF_USDA=4.098
NC_035101.1	77108396	.	G	C	.	.	MAF_USDA=3.333
NC_035101.1	77108423	.	A	C	.	.	MAF_INRAE=5.263
NC_035101.1	77108439	.	C	A	.	.	MAF_USDA=10.0
NC_035101.1	77108441	.	T	A	.	.	MAF_USDA=4.098
NC_035101.1	77108490	.	G	C	.	.	MAF_INRAE=6.329;MAF_USDA=10.417
NC_035101.1	77108495	.	G	A	.	.	MAF_INRAE=11.392;MAF_USDA=24.118
NC_035101.1	77108518	.	G	C	.	.	MAF_INRAE=25.949;MAF_USDA=7.059
NC_035101.1	77108611	.	A	T	.	.	MAF_USDA=1.639
NC_035101.1	77108645	.	G	A	.	.	MAF_USDA=1.639
NC_035101.1	77108655	.	G	T	.	.	MAF_USDA=8.235
NC_035101.1	77108693	.	G	A	.	.	MAF_USDA=2.459
NC_035101.1	77108728	.	A	T	.	.	MAF_USDA=1.639
NC_035101.1	77108744	.	G	A	.	.	MAF_INRAE=39.873;MAF_USDA=46.471
NC_035101.1	77108753	.	C	T	.	.	MAF_USDA=1.639
NC_035101.1	77108773	.	T	A	.	.	MAF_USDA=3.279
NC_035101.1	77108775	.	G	C	.	.	MAF_INRAE=5.833;MAF_USDA=4.118
NC_035101.1	77108796	.	G	A	.	.	MAF_USDA=14.706
NC_035101.1	77108797	.	A	T	.	.	MAF_USDA=14.118
NC_035101.1	77108802	.	A	G	.	.	MAF_USDA=1.639
NC_035101.1	77108803	.	G	A	.	.	MAF_USDA=1.639
NC_035101.1	77108810	.	A	G	.	.	MAF_INRAE=5.0;MAF_USDA=6.522
NC_035101.1	77108813	.	A	T	.	.	MAF_USDA=7.059
NC_035101.1	77108814	.	A	G	.	.	MAF_USDA=7.059
NC_035101.1	77108822	.	G	A	.	.	MAF_INRAE=30.0;MAF_USDA=33.929
NC_035101.1	77108829	.	G	A	.	.	MAF_USDA=12.941
NC_035101.1	77108831	.	T	C	.	.	MAF_USDA=5.738
NC_035101.1	77108832	.	G	A	.	.	MAF_USDA=19.412
NC_035101.1	77108840	.	A	C	.	.	MAF_USDA=15.882
NC_035101.1	77108849	.	G	T	.	.	MAF_USDA=3.279
NC_035101.1	77108874	.	T	C	.	.	MAF_INRAE=5.833;MAF_USDA=5.882
NC_035101.1	77108880	.	A	T	.	.	MAF_INRAE=18.333;MAF_USDA=5.294
NC_035101.1	77108895	.	T	A	.	.	MAF_INRAE=17.5;MAF_USDA=13.529
NC_035101.1	77108902	.	C	T	.	.	MAF_INRAE=14.167;MAF_USDA=4.098
NC_035101.1	77108910	.	C	T	.	.	MAF_USDA=4.098
NC_035101.1	77108911	.	C	A	.	.	MAF_INRAE=3.333;MAF_USDA=6.25
NC_035101.1	77108921	.	A	C	.	.	MAF_USDA=2.459
NC_035101.1	77108945	.	A	T	.	.	MAF_USDA=4.167
NC_035101.1	77108963	.	A	G	.	.	MAF_USDA=2.459
NC_035101.1	77108989	.	G	A	.	.	MAF_USDA=4.918
NC_035101.1	77109033	.	A	C	.	.	MAF_INRAE=14.167
NC_035101.1	77109180	.	G	A	.	.	MAF_INRAE=50.0;MAF_USDA=14.706
NC_035101.1	77109183	.	G	A	.	.	MAF_USDA=7.059
NC_035101.1	77109212	.	G	A	.	.	MAF_USDA=9.524
NC_035101.1	77114495	.	T	A	.	.	MAF_INRAE=5.263
NC_035101.1	77114496	.	A	C	.	.	MAF_USDA=10.417
NC_035101.1	77114504	.	T	A	.	.	MAF_USDA=8.824
NC_035101.1	77114517	.	T	A	.	.	MAF_USDA=1.639
NC_035101.1	77114525	.	T	C	.	.	MAF_INRAE=10.526;MAF_USDA=6.471
NC_035101.1	77114526	.	A	G	.	.	MAF_INRAE=15.789;MAF_USDA=5.738
NC_035101.1	77114575	.	A	G	.	.	MAF_INRAE=27.215;MAF_USDA=32.941
NC_035101.1	77114591	.	G	C	.	.	MAF_INRAE=10.526;MAF_USDA=2.941
NC_035101.1	77114601	.	A	G	.	.	MAF_INRAE=25.949;MAF_USDA=33.529
NC_035101.1	77114616	.	A	T	.	.	MAF_USDA=1.667
NC_035101.1	77114660	.	C	T	.	.	MAF_USDA=23.214
NC_035101.1	77114681	.	A	G	.	.	MAF_USDA=2.083
NC_035101.1	77114698	.	T	A	.	.	MAF_USDA=6.818
NC_035101.1	77114793	.	A	G	.	.	MAF_INRAE=29.747;MAF_USDA=31.765
NC_035101.1	77114819	.	C	A	.	.	MAF_INRAE=27.215;MAF_USDA=20.238
NC_035101.1	77114843	.	G	A	.	.	MAF_INRAE=3.333
NC_035101.1	77114844	.	T	C	.	.	MAF_INRAE=3.333;MAF_USDA=9.524
NC_035101.1	77114857	.	A	T	.	.	MAF_USDA=10.0
NC_035101.1	77114884	.	A	T	.	.	MAF_INRAE=36.076
NC_035101.1	77114885	.	T	A	.	.	MAF_INRAE=34.167;MAF_USDA=38.824
NC_035101.1	77114995	.	G	A	.	.	MAF_INRAE=4.167;MAF_USDA=2.5
NC_035101.1	77115007	.	T	A	.	.	MAF_INRAE=30.833;MAF_USDA=25.0
NC_035101.1	77115018	.	C	T	.	.	MAF_USDA=4.167
NC_035101.1	77115069	.	C	T	.	.	MAF_USDA=9.167
NC_035101.1	77115070	.	G	A	.	.	MAF_USDA=1.667
NC_035101.1	77115101	.	G	T	.	.	MAF_USDA=2.083
NC_035101.1	77115108	.	C	T	.	.	MAF_INRAE=13.333;MAF_USDA=14.583
NC_035101.1	77115116	.	A	C	.	.	MAF_INRAE=13.924;MAF_USDA=17.857
NC_035101.1	77115121	.	A	G	.	.	MAF_USDA=20.833
NC_035101.1	77115122	.	T	A	.	.	MAF_USDA=17.262
NC_035101.1	77115123	.	G	A	.	.	MAF_USDA=18.333
NC_035101.1	77115146	.	A	C	.	.	MAF_INRAE=50.0;MAF_USDA=34.706
NC_035101.1	77115147	.	G	T	.	.	MAF_USDA=1.639
NC_035101.1	77115159	.	A	T	.	.	MAF_INRAE=3.333
NC_035101.1	77115161	.	A	T	.	.	MAF_INRAE=3.333
NC_035101.1	77115162	.	C	T	.	.	MAF_INRAE=3.333
NC_035101.1	77115175	.	C	A	.	.	MAF_INRAE=21.053;MAF_USDA=8.235
NC_035101.1	77115178	.	A	C	.	.	MAF_INRAE=50.0;MAF_USDA=35.882
NC_035101.1	77115188	.	A	C	.	.	MAF_INRAE=21.053;MAF_USDA=8.235
NC_035101.1	77115204	.	T	C	.	.	MAF_INRAE=3.333;MAF_USDA=13.529
NC_035101.1	77115245	.	C	T	.	.	MAF_USDA=1.639
NC_035101.1	77115252	.	C	T	.	.	MAF_INRAE=48.101;MAF_USDA=50.0
NC_035101.1	77115303	.	G	T	.	.	MAF_USDA=6.557
NC_035101.1	77115307	.	T	C	.	.	MAF_USDA=7.377
NC_035101.1	77115326	.	A	T	.	.	MAF_INRAE=24.051;MAF_USDA=9.412
NC_035101.1	77115336	.	A	C	.	.	MAF_USDA=5.738
NC_035101.1	77115393	.	C	T	.	.	MAF_INRAE=3.333;MAF_USDA=14.706
NC_035101.1	77115394	.	G	A	.	.	MAF_USDA=5.738
NC_035101.1	77115396	.	A	G	.	.	MAF_USDA=7.377
NC_035101.1	77115417	.	C	T	.	.	MAF_INRAE=3.333;MAF_USDA=13.529
NC_035101.1	77115418	.	G	C	.	.	MAF_USDA=7.377
NC_035101.1	77115436	.	C	A	.	.	MAF_INRAE=4.167;MAF_USDA=15.882
NC_035101.1	77115452	.	C	A	.	.	MAF_INRAE=3.333
NC_035101.1	77115472	.	T	C	.	.	MAF_INRAE=3.333;MAF_USDA=12.295
NC_035101.1	77115491	.	G	A	.	.	MAF_INRAE=12.025;MAF_USDA=5.294
NC_035101.1	77115505	.	C	G	.	.	MAF_INRAE=2.5;MAF_USDA=12.353
NC_035101.1	77115513	.	T	C	.	.	MAF_INRAE=2.5;MAF_USDA=12.353
NC_035101.1	77115519	.	T	A	.	.	MAF_INRAE=2.5;MAF_USDA=12.353
NC_035101.1	77115533	.	G	C	.	.	MAF_INRAE=2.5;MAF_USDA=11.176
NC_035101.1	77115535	.	G	T	.	.	MAF_INRAE=2.5;MAF_USDA=2.083
NC_035101.1	77115595	.	C	T	.	.	MAF_USDA=11.31
NC_035101.1	77115596	.	A	G	.	.	MAF_USDA=12.5
NC_035101.1	77115598	.	C	T	.	.	MAF_USDA=6.548
NC_035101.1	77115600	.	G	T	.	.	MAF_USDA=11.31
NC_035101.1	77115635	.	A	C	.	.	MAF_USDA=1.639
NC_035101.1	77115643	.	A	G	.	.	MAF_INRAE=2.5;MAF_USDA=13.529
NC_035101.1	77115644	.	C	T	.	.	MAF_INRAE=2.5;MAF_USDA=12.941
NC_035101.1	77115704	.	A	G	.	.	MAF_INRAE=5.833;MAF_USDA=2.083
NC_035101.1	77115710	.	C	A	.	.	MAF_USDA=4.918
NC_035101.1	77115732	.	G	A	.	.	MAF_USDA=11.765
NC_035101.1	77115733	.	A	G	.	.	MAF_USDA=4.098
NC_035101.1	77115775	.	C	T	.	.	MAF_USDA=7.377
NC_035101.1	77115776	.	G	T	.	.	MAF_INRAE=3.333;MAF_USDA=13.529
NC_035101.1	77115777	.	C	G	.	.	MAF_INRAE=3.333;MAF_USDA=12.941
NC_035101.1	77115798	.	T	G	.	.	MAF_INRAE=3.333
NC_035101.1	77115812	.	A	C	.	.	MAF_INRAE=15.789;MAF_USDA=10.0
NC_035101.1	77115867	.	C	T	.	.	MAF_INRAE=3.333;MAF_USDA=15.294
NC_035101.1	77115876	.	A	T	.	.	MAF_INRAE=3.333;MAF_USDA=15.294
NC_035101.1	77115877	.	A	T	.	.	MAF_INRAE=3.333;MAF_USDA=15.294
NC_035101.1	77115881	.	A	T	.	.	MAF_INRAE=3.333;MAF_USDA=15.294
NC_035101.1	77115985	.	G	C	.	.	MAF_INRAE=3.333;MAF_USDA=14.706
NC_035101.1	77115986	.	C	A	.	.	MAF_INRAE=3.333;MAF_USDA=14.706
NC_035101.1	77115987	.	G	A	.	.	MAF_INRAE=24.684;MAF_USDA=9.412
NC_035101.1	77115989	.	C	T	.	.	MAF_INRAE=3.333;MAF_USDA=14.706
NC_035101.1	77116017	.	G	T	.	.	MAF_INRAE=41.772;MAF_USDA=40.588
NC_035101.1	77116043	.	A	G	.	.	MAF_INRAE=3.333;MAF_USDA=14.706
NC_035101.1	77116057	.	C	G	.	.	MAF_INRAE=3.333
NC_035101.1	77116094	.	G	A	.	.	MAF_INRAE=3.333;MAF_USDA=13.529
NC_035101.1	77116101	.	T	G	.	.	MAF_INRAE=3.333;MAF_USDA=18.852
NC_035101.1	77116142	.	C	A	.	.	MAF_USDA=7.377
NC_035101.1	77116143	.	A	T	.	.	MAF_USDA=7.377
NC_035101.1	77116233	.	C	T	.	.	MAF_INRAE=3.333;MAF_USDA=18.235
NC_035101.1	77116263	.	G	A	.	.	MAF_USDA=1.639
NC_035101.1	77116264	.	C	T	.	.	MAF_USDA=3.279
NC_035101.1	77116287	.	C	A	.	.	MAF_USDA=1.639
NC_035101.1	77116295	.	T	A	.	.	MAF_USDA=3.279
NC_035101.1	77116296	.	A	C	.	.	MAF_INRAE=21.053;MAF_USDA=6.471
NC_035101.1	77116308	.	T	A	.	.	MAF_INRAE=3.797;MAF_USDA=20.588
NC_035101.1	77116319	.	G	A	.	.	MAF_USDA=27.083
NC_035101.1	77116323	.	T	G	.	.	MAF_INRAE=3.333;MAF_USDA=15.574
NC_035101.1	77116333	.	T	G	.	.	MAF_INRAE=3.333;MAF_USDA=15.294
NC_035101.1	77116340	.	G	A	.	.	MAF_INRAE=3.333;MAF_USDA=1.639
NC_035101.1	77116351	.	G	A	.	.	MAF_INRAE=3.333;MAF_USDA=11.765
NC_035101.1	77116353	.	A	T	.	.	MAF_USDA=1.639
NC_035101.1	77116355	.	T	G	.	.	MAF_USDA=6.557
NC_035101.1	77116359	.	C	A	.	.	MAF_INRAE=14.167;MAF_USDA=10.588
NC_035101.1	77116371	.	C	T	.	.	MAF_USDA=1.639
NC_035101.1	77116372	.	G	A	.	.	MAF_INRAE=3.333;MAF_USDA=10.656
NC_035101.1	77116457	.	C	A	.	.	MAF_INRAE=13.333;MAF_USDA=9.412
NC_035101.1	77116471	.	T	C	.	.	MAF_INRAE=12.025;MAF_USDA=3.279
NC_035101.1	77116473	.	C	T	.	.	MAF_INRAE=13.333;MAF_USDA=9.412
NC_035101.1	77116499	.	C	A	.	.	MAF_INRAE=25.949;MAF_USDA=13.529
NC_035101.1	77116518	.	C	A	.	.	MAF_USDA=4.167
NC_035101.1	77116548	.	T	C	.	.	MAF_INRAE=11.392;MAF_USDA=8.824
NC_035101.1	77116692	.	A	C	.	.	MAF_INRAE=3.333;MAF_USDA=8.824
NC_035101.1	77116707	.	C	T	.	.	MAF_INRAE=3.333
NC_035101.1	77116759	.	T	A	.	.	MAF_INRAE=10.526;MAF_USDA=3.279
NC_035101.1	77116781	.	T	G	.	.	MAF_INRAE=10.526;MAF_USDA=11.765
NC_035101.1	77116890	.	C	T	.	.	MAF_INRAE=10.526;MAF_USDA=2.459
NC_035101.1	77116922	.	A	T	.	.	MAF_USDA=8.824
NC_035101.1	77116925	.	G	A	.	.	MAF_INRAE=24.684;MAF_USDA=12.353
NC_035101.1	77116939	.	T	C	.	.	MAF_INRAE=24.684;MAF_USDA=12.353
NC_035101.1	77116965	.	G	T	.	.	MAF_INRAE=10.526;MAF_USDA=8.197
NC_035101.1	77116966	.	T	G	.	.	MAF_USDA=8.197
NC_035101.1	77117008	.	T	G	.	.	MAF_INRAE=3.333;MAF_USDA=4.098
NC_035101.1	77117012	.	C	T	.	.	MAF_INRAE=24.684;MAF_USDA=13.529
NC_035101.1	77117055	.	T	A	.	.	MAF_INRAE=5.063;MAF_USDA=21.311
NC_035101.1	77117095	.	C	T	.	.	MAF_USDA=6.25
NC_035101.1	77117111	.	G	T	.	.	MAF_INRAE=5.263;MAF_USDA=11.475
NC_035101.1	77117124	.	A	T	.	.	MAF_INRAE=2.5
NC_035101.1	77117189	.	C	A	.	.	MAF_USDA=6.25
NC_035101.1	77117257	.	G	T	.	.	MAF_INRAE=29.114;MAF_USDA=26.471
NC_035101.1	77117351	.	C	T	.	.	MAF_USDA=7.377
NC_035101.1	77117360	.	T	A	.	.	MAF_INRAE=24.051;MAF_USDA=14.583
NC_035101.1	77117393	.	G	A	.	.	MAF_INRAE=3.333;MAF_USDA=4.918
NC_035101.1	77117398	.	G	A	.	.	MAF_USDA=25.0
NC_035101.1	77117427	.	A	G	.	.	MAF_INRAE=6.667
NC_035101.1	77117485	.	T	A	.	.	MAF_USDA=1.639
NC_035101.1	77117552	.	G	T	.	.	MAF_INRAE=11.392;MAF_USDA=12.5
NC_035101.1	77117555	.	A	C	.	.	MAF_INRAE=37.975;MAF_USDA=12.941
NC_035101.1	77117558	.	C	A	.	.	MAF_USDA=7.377
NC_035101.1	77117561	.	C	G	.	.	MAF_INRAE=15.789;MAF_USDA=3.279
NC_035101.1	77117570	.	G	T	.	.	MAF_USDA=2.083
NC_035101.1	77117679	.	ATTTTGAC	ATTTTGAT	.	.	MAF_USDA=2.083
NC_035101.1	77119956	.	G	A	.	.	MAF_INRAE=27.848;MAF_USDA=2.381
NC_035101.1	77119970	.	G	A	.	.	MAF_INRAE=10.526;MAF_USDA=4.098
NC_035101.1	77119975	.	T	G	.	.	MAF_INRAE=8.861;MAF_USDA=11.765
NC_035101.1	77120001	.	C	T	.	.	MAF_INRAE=5.833
NC_035101.1	77120073	.	G	A	.	.	MAF_USDA=2.459
NC_035101.1	77120114	.	C	T	.	.	MAF_INRAE=3.333;MAF_USDA=11.475
NC_035101.1	77120127	.	A	G	.	.	MAF_INRAE=47.368;MAF_USDA=11.765
NC_035101.1	77120131	.	G	T	.	.	MAF_USDA=4.167
NC_035101.1	77120134	.	T	C	.	.	MAF_INRAE=6.667
NC_035101.1	77120270	.	A	C	.	.	MAF_USDA=4.918
NC_035101.1	77120274	.	G	T	.	.	MAF_INRAE=8.861;MAF_USDA=2.353
NC_035101.1	77120327	.	T	A	.	.	MAF_INRAE=7.5
NC_035101.1	77120424	.	A	T	.	.	MAF_INRAE=10.526;MAF_USDA=3.279
NC_035101.1	77120432	.	A	G	.	.	MAF_USDA=4.098
NC_035101.1	77120517	.	A	G	.	.	MAF_USDA=10.588
NC_035101.1	77120575	.	AATT	AATG	.	.	MAF_USDA=6.25
NC_035101.1	77120578	.	T	G	.	.	MAF_INRAE=11.392;MAF_USDA=25.833
NC_035101.1	77120601	.	C	T	.	.	MAF_USDA=8.197
NC_035101.1	77120604	.	G	A	.	.	MAF_USDA=2.941
NC_035101.1	77120699	.	A	C	.	.	MAF_INRAE=5.263;MAF_USDA=2.459
NC_035101.1	77120744	.	C	A	.	.	MAF_USDA=4.118
NC_035101.1	77120749	.	G	A	.	.	MAF_USDA=3.279
NC_035101.1	77120757	.	A	C	.	.	MAF_INRAE=21.053;MAF_USDA=4.706
NC_035101.1	77120843	.	T	G	.	.	MAF_USDA=4.918
NC_035101.1	77120857	.	A	C	.	.	MAF_INRAE=24.684;MAF_USDA=19.412
NC_035101.1	77120913	.	C	T	.	.	MAF_INRAE=10.526;MAF_USDA=3.279
NC_035101.1	77120987	.	C	A	.	.	MAF_INRAE=10.526
NC_035101.1	77121009	.	T	G	.	.	MAF_INRAE=10.759;MAF_USDA=3.279
NC_035101.1	77121089	.	G	A	.	.	MAF_USDA=8.235
NC_035101.1	77121099	.	G	A	.	.	MAF_USDA=1.639
NC_035101.1	77121132	.	G	C	.	.	MAF_INRAE=10.526;MAF_USDA=3.279
NC_035101.1	77121161	.	T	G	.	.	MAF_INRAE=8.861;MAF_USDA=11.176
NC_035101.1	77121180	.	C	A	.	.	MAF_INRAE=6.329;MAF_USDA=11.765
NC_035101.1	77121217	.	T	A	.	.	MAF_INRAE=5.263
NC_035101.1	77121225	.	A	T	.	.	MAF_INRAE=3.333
NC_035101.1	77121229	.	A	T	.	.	MAF_INRAE=3.333;MAF_USDA=1.724
NC_035101.1	77121231	.	A	T	.	.	MAF_INRAE=3.333
NC_035101.1	77121233	.	A	T	.	.	MAF_INRAE=3.333
NC_035101.1	77121237	.	A	T	.	.	MAF_INRAE=3.333
NC_035101.1	77121246	.	T	G	.	.	MAF_USDA=6.557
NC_035101.1	77121274	.	T	C	.	.	MAF_USDA=6.25
NC_035101.1	77121277	.	T	A	.	.	MAF_USDA=6.25
NC_035101.1	77121299	.	G	A	.	.	MAF_INRAE=6.667;MAF_USDA=12.941
NC_035101.1	77121330	.	C	T	.	.	MAF_USDA=1.176
NC_035101.1	77121421	.	C	A	.	.	MAF_INRAE=10.526;MAF_USDA=4.918
NC_035101.1	77121506	.	T	C	.	.	MAF_USDA=8.197
NC_035101.1	77121511	.	A	G	.	.	MAF_USDA=3.279
NC_035101.1	77121524	.	G	T	.	.	MAF_USDA=7.377
NC_035101.1	77121560	.	G	A	.	.	MAF_USDA=4.098
NC_035101.1	77121626	.	C	T	.	.	MAF_INRAE=7.5;MAF_USDA=8.824
NC_035101.1	77121659	.	C	A	.	.	MAF_INRAE=7.5;MAF_USDA=8.824
NC_035101.1	77121680	.	G	T	.	.	MAF_USDA=1.639
NC_035101.1	77121694	.	T	C	.	.	MAF_INRAE=5.696;MAF_USDA=10.417
NC_035101.1	77121700	.	G	A	.	.	MAF_INRAE=7.5;MAF_USDA=9.412
NC_035101.1	77121710	.	T	C	.	.	MAF_USDA=1.639
NC_035101.1	77121783	.	T	G	.	.	MAF_INRAE=25.316;MAF_USDA=11.765
NC_035101.1	77121828	.	C	A	.	.	MAF_INRAE=29.114;MAF_USDA=2.941
NC_035101.1	77121841	.	C	T	.	.	MAF_USDA=4.167
NC_035101.1	77121876	.	T	A	.	.	MAF_INRAE=3.333
NC_035101.1	77122046	.	C	T	.	.	MAF_USDA=3.529
NC_035101.1	77122066	.	G	A	.	.	MAF_USDA=8.824
NC_035101.1	77122128	.	C	T	.	.	MAF_USDA=2.083
NC_035101.1	77122136	.	C	G	.	.	MAF_INRAE=6.667
NC_035101.1	77122153	.	C	A	.	.	MAF_INRAE=6.667
NC_035101.1	77122160	.	T	A	.	.	MAF_USDA=4.167
NC_035101.1	77122163	.	C	A	.	.	MAF_INRAE=6.667;MAF_USDA=6.25
NC_035101.1	77122181	.	C	T	.	.	MAF_INRAE=29.114;MAF_USDA=2.941
NC_035101.1	77122209	.	C	T	.	.	MAF_INRAE=36.842;MAF_USDA=6.471
NC_035101.1	77122305	.	A	T	.	.	MAF_USDA=2.459
NC_035101.1	77122306	.	C	A	.	.	MAF_USDA=2.459
NC_035101.1	77122310	.	G	A	.	.	MAF_INRAE=7.5;MAF_USDA=9.412
NC_035101.1	77122361	.	A	T	.	.	MAF_USDA=1.639
NC_035101.1	77122402	.	A	C	.	.	MAF_USDA=1.639
NC_035101.1	77122407	.	G	T	.	.	MAF_INRAE=11.392;MAF_USDA=8.235
NC_035101.1	77122481	.	G	A	.	.	MAF_INRAE=15.0;MAF_USDA=4.918
NC_035101.1	77122486	.	A	T	.	.	MAF_INRAE=9.167;MAF_USDA=4.918
NC_035101.1	77122517	.	C	T	.	.	MAF_USDA=4.167
NC_035101.1	77122541	.	A	C	.	.	MAF_USDA=5.738
NC_035101.1	77122590	.	C	T	.	.	MAF_USDA=4.167
NC_035101.1	77122653	.	T	A	.	.	MAF_USDA=10.588
NC_035101.1	77122654	.	T	A	.	.	MAF_USDA=29.167
NC_035101.1	77122718	.	G	T	.	.	MAF_USDA=9.412
NC_035101.1	77122794	.	T	G	.	.	MAF_INRAE=36.842;MAF_USDA=6.471
NC_035101.1	77122835	.	G	T	.	.	MAF_USDA=2.459
NC_035101.1	77122842	.	G	A	.	.	MAF_INRAE=4.43;MAF_USDA=13.115
NC_035101.1	77122850	.	C	T	.	.	MAF_INRAE=18.987;MAF_USDA=24.706
NC_035101.1	77122858	.	C	T	.	.	MAF_USDA=5.882
NC_035101.1	77122864	.	C	G	.	.	MAF_INRAE=36.842;MAF_USDA=5.882
NC_035101.1	77122879	.	G	A	.	.	MAF_INRAE=32.911;MAF_USDA=10.0
NC_035101.1	77122902	.	C	T	.	.	MAF_USDA=10.119
NC_035101.1	77126883	.	A	G	.	.	MAF_INRAE=7.5;MAF_USDA=18.75
NC_035101.1	77126896	.	T	C	.	.	MAF_INRAE=7.5;MAF_USDA=18.75
NC_035101.1	77126908	.	A	G	.	.	MAF_INRAE=7.5;MAF_USDA=18.75
NC_035101.1	77126938	.	G	A	.	.	MAF_INRAE=5.263;MAF_USDA=2.5
NC_035101.1	77126965	.	C	G	.	.	MAF_INRAE=3.333
NC_035101.1	77126971	.	C	A	.	.	MAF_INRAE=3.333
NC_035101.1	77126984	.	C	A	.	.	MAF_INRAE=24.684;MAF_USDA=11.31
NC_035101.1	77126999	.	C	T	.	.	MAF_USDA=2.083
NC_035101.1	77127019	.	T	G	.	.	MAF_INRAE=7.5;MAF_USDA=8.824
NC_035101.1	77127029	.	A	G	.	.	MAF_INRAE=5.063
NC_035101.1	77127047	.	A	T	.	.	MAF_INRAE=3.333
NC_035101.1	77127094	.	A	G	.	.	MAF_INRAE=3.333
NC_035101.1	77127158	.	A	T	.	.	MAF_USDA=4.167
NC_035101.1	77127239	.	G	A	.	.	MAF_USDA=2.586
NC_035101.1	77127242	.	G	A	.	.	MAF_INRAE=7.5;MAF_USDA=9.146
NC_035101.1	77127254	.	T	C	.	.	MAF_INRAE=7.5;MAF_USDA=9.036
NC_035101.1	77127255	.	A	G	.	.	MAF_USDA=1.695
NC_035101.1	77127332	.	T	G	.	.	MAF_USDA=6.25
NC_035101.1	77127358	.	T	C	.	.	MAF_USDA=3.614
NC_035101.1	77127377	.	TGGATG	TGGATA	.	.	MAF_USDA=6.25
NC_035101.1	77127389	.	G	A	.	.	MAF_USDA=14.583
NC_035101.1	77127499	.	A	G	.	.	MAF_USDA=3.012
NC_035101.1	77127540	.	A	T	.	.	MAF_USDA=3.614
NC_035101.1	77127542	.	G	T	.	.	MAF_USDA=3.614
NC_035101.1	77127543	.	T	C	.	.	MAF_USDA=3.614
NC_035101.1	77128314	.	G	A	.	.	MAF_INRAE=15.789;MAF_USDA=3.279
NC_035101.1	77128362	.	G	T	.	.	MAF_USDA=18.75
NC_035101.1	77128370	.	C	T	.	.	MAF_USDA=33.333
NC_035101.1	77128449	.	A	G	.	.	MAF_USDA=1.639
NC_035101.1	77128482	.	A	G	.	.	MAF_INRAE=10.759;MAF_USDA=6.471
NC_035101.1	77128515	.	C	A	.	.	MAF_INRAE=17.722;MAF_USDA=36.471
NC_035101.1	77128557	.	C	T	.	.	MAF_INRAE=9.167;MAF_USDA=4.918
NC_035101.1	77128592	.	C	T	.	.	MAF_INRAE=10.526
NC_035101.1	77128634	.	G	A	.	.	MAF_USDA=5.0
NC_035101.1	77128776	.	C	T	.	.	MAF_INRAE=5.833;MAF_USDA=22.131
NC_035101.1	77128859	.	G	T	.	.	MAF_INRAE=6.667
NC_035101.1	77128869	.	C	T	.	.	MAF_INRAE=5.0;MAF_USDA=27.869
NC_035101.1	77128886	.	T	C	.	.	MAF_INRAE=5.0;MAF_USDA=9.836
NC_035101.1	77128932	.	C	A	.	.	MAF_USDA=5.0
NC_035101.1	77128992	.	G	A	.	.	MAF_INRAE=5.263;MAF_USDA=3.39
NC_035101.1	77129013	.	G	C	.	.	MAF_INRAE=8.333;MAF_USDA=5.932
NC_035101.1	77129024	.	A	T	.	.	MAF_INRAE=8.333;MAF_USDA=12.048
NC_035101.1	77129026	.	G	T	.	.	MAF_USDA=8.434
NC_035101.1	77129069	.	C	A	.	.	MAF_INRAE=29.747;MAF_USDA=5.952
NC_035101.1	77129084	.	G	T	.	.	MAF_INRAE=15.789;MAF_USDA=4.167
NC_035101.1	77129145	.	A	C	.	.	MAF_INRAE=21.053;MAF_USDA=4.706
NC_035101.1	77129178	.	G	A	.	.	MAF_USDA=3.279
NC_035101.1	77129199	.	T	C	.	.	MAF_INRAE=22.785;MAF_USDA=5.882
NC_035101.1	77129271	.	C	T	.	.	MAF_USDA=5.294
NC_035101.1	77129273	.	T	A	.	.	MAF_USDA=8.824
NC_035101.1	77129341	.	T	A	.	.	MAF_INRAE=20.886;MAF_USDA=27.647
NC_035101.1	77129496	.	A	C	.	.	MAF_USDA=6.557
NC_035101.1	77129533	.	C	T	.	.	MAF_USDA=10.588
NC_035101.1	77129556	.	A	G	.	.	MAF_INRAE=15.789;MAF_USDA=12.353
NC_035101.1	77129569	.	T	G	.	.	MAF_INRAE=27.215;MAF_USDA=1.639
NC_035101.1	77129616	.	C	A	.	.	MAF_INRAE=10.526
NC_035101.1	77129636	.	C	G	.	.	MAF_INRAE=7.595;MAF_USDA=27.059
NC_035101.1	77129748	.	TAAAAAAG	TAAAAAAT	.	.	MAF_USDA=6.25
NC_035101.1	77129755	.	G	T	.	.	MAF_INRAE=21.053
NC_035101.1	77129795	.	G	T	.	.	MAF_INRAE=3.333
NC_035101.1	77129801	.	C	T	.	.	MAF_INRAE=28.481;MAF_USDA=2.353
NC_035101.1	77129860	.	G	C	.	.	MAF_USDA=8.235
NC_035101.1	77129870	.	C	T	.	.	MAF_USDA=1.639
NC_035101.1	77129871	.	A	G	.	.	MAF_USDA=2.459
NC_035101.1	77129912	.	T	C	.	.	MAF_USDA=1.639
NC_035101.1	77130065	.	G	A	.	.	MAF_USDA=1.639
NC_035101.1	77130114	.	C	T	.	.	MAF_USDA=2.459
NC_035101.1	77130147	.	G	C	.	.	MAF_USDA=1.639
NC_035101.1	77130319	.	G	A	.	.	MAF_USDA=1.639
NC_035101.1	77130338	.	C	A	.	.	MAF_INRAE=21.053;MAF_USDA=4.118
NC_035101.1	77130354	.	C	T	.	.	MAF_INRAE=8.333
NC_035101.1	77130356	.	G	T	.	.	MAF_INRAE=5.0;MAF_USDA=2.5
NC_035101.1	77130368	.	A	G	.	.	MAF_INRAE=5.0
NC_035101.1	77130373	.	A	C	.	.	MAF_USDA=6.25
NC_035101.1	77130385	.	A	T	.	.	MAF_INRAE=8.333;MAF_USDA=9.016
NC_035101.1	77130445	.	G	A	.	.	MAF_INRAE=6.667;MAF_USDA=13.934
NC_035101.1	77130475	.	C	T	.	.	MAF_INRAE=21.053;MAF_USDA=4.118
NC_035101.1	77130538	.	A	T	.	.	MAF_USDA=2.083
NC_035101.1	77130539	.	C	G	.	.	MAF_USDA=6.25
NC_035101.1	77130569	.	C	A	.	.	MAF_INRAE=27.848;MAF_USDA=45.238
NC_035101.1	77130581	.	A	G	.	.	MAF_INRAE=32.911;MAF_USDA=41.176
NC_035101.1	77130626	.	A	T	.	.	MAF_USDA=10.0
NC_035101.1	77130627	.	T	C	.	.	MAF_INRAE=34.177;MAF_USDA=33.529
NC_035101.1	77130638	.	T	C	.	.	MAF_INRAE=33.544;MAF_USDA=11.765
NC_035101.1	77130703	.	T	A	.	.	MAF_INRAE=32.911;MAF_USDA=35.882
NC_035101.1	77130719	.	C	T	.	.	MAF_USDA=2.459
NC_035101.1	77130750	.	G	T	.	.	MAF_INRAE=21.053;MAF_USDA=6.25
NC_035101.1	77130824	.	G	A	.	.	MAF_INRAE=9.167
NC_035101.1	77130827	.	C	T	.	.	MAF_INRAE=10.759;MAF_USDA=1.639
NC_035101.1	77130845	.	A	T	.	.	MAF_USDA=1.667
NC_035101.1	77130875	.	C	G	.	.	MAF_USDA=2.5
NC_035101.1	77130876	.	A	G	.	.	MAF_USDA=1.667
NC_035101.1	77130922	.	G	T	.	.	MAF_USDA=1.639
NC_035101.1	77130958	.	C	A	.	.	MAF_INRAE=18.354;MAF_USDA=12.353
NC_035101.1	77131073	.	A	T	.	.	MAF_USDA=2.083
NC_035101.1	77131105	.	C	T	.	.	MAF_INRAE=22.785;MAF_USDA=6.471
NC_035101.1	77131114	.	T	A	.	.	MAF_INRAE=8.333;MAF_USDA=4.918
NC_035101.1	77131163	.	A	C	.	.	MAF_INRAE=21.053;MAF_USDA=4.118
NC_035101.1	77131194	.	G	A	.	.	MAF_USDA=2.459
NC_035101.1	77131258	.	T	A	.	.	MAF_INRAE=20.253;MAF_USDA=15.663
NC_035101.1	77131323	.	C	T	.	.	MAF_INRAE=5.0;MAF_USDA=6.034
NC_035101.1	77131383	.	G	C	.	.	MAF_INRAE=26.316;MAF_USDA=31.25
NC_035101.1	77131414	.	A	T	.	.	MAF_USDA=41.304
NC_035101.1	77131454	.	C	A	.	.	MAF_USDA=4.167
NC_035101.1	77131474	.	T	G	.	.	MAF_USDA=6.25
NC_035101.1	77131475	.	A	C	.	.	MAF_USDA=5.488
NC_035101.1	77131483	.	G	T	.	.	MAF_USDA=14.881
NC_035101.1	77131500	.	G	A	.	.	MAF_USDA=37.5
NC_035101.1	77131525	.	A	G	.	.	MAF_USDA=2.459
NC_035101.1	77131575	.	T	C	.	.	MAF_USDA=8.235
NC_035101.1	77131598	.	C	A	.	.	MAF_USDA=6.557
NC_035101.1	77131606	.	C	T	.	.	MAF_INRAE=18.987;MAF_USDA=12.941
NC_035101.1	77131659	.	T	A	.	.	MAF_INRAE=10.526
NC_035101.1	77131693	.	G	T	.	.	MAF_INRAE=21.053;MAF_USDA=6.25
NC_035101.1	77131740	.	T	G	.	.	MAF_USDA=2.459
NC_035101.1	77131779	.	C	T	.	.	MAF_INRAE=21.053;MAF_USDA=6.667
NC_035101.1	77131780	.	A	G	.	.	MAF_USDA=1.667
NC_035101.1	77131788	.	T	C	.	.	MAF_INRAE=21.053;MAF_USDA=3.279
NC_035101.1	77131799	.	C	T	.	.	MAF_INRAE=4.167;MAF_USDA=28.824
NC_035101.1	77131923	.	A	C	.	.	MAF_USDA=3.279
NC_035101.1	77131938	.	C	A	.	.	MAF_INRAE=4.167;MAF_USDA=20.833
NC_035101.1	77131943	.	T	C	.	.	MAF_INRAE=21.053;MAF_USDA=4.118
NC_035101.1	77131967	.	C	G	.	.	MAF_USDA=6.667
NC_035101.1	77131994	.	C	G	.	.	MAF_INRAE=6.667;MAF_USDA=4.918
NC_035101.1	77132025	.	ATA	ATT	.	.	MAF_USDA=10.417
NC_035101.1	77132031	.	T	A	.	.	MAF_USDA=6.25
NC_035101.1	77132075	.	C	A	.	.	MAF_USDA=1.639
NC_035101.1	77132076	.	A	T	.	.	MAF_USDA=4.118
NC_035101.1	77132109	.	A	C	.	.	MAF_INRAE=32.911;MAF_USDA=34.118
NC_035101.1	77132115	.	A	G	.	.	MAF_INRAE=21.053;MAF_USDA=3.279
NC_035101.1	77132167	.	T	C	.	.	MAF_INRAE=21.053;MAF_USDA=2.459
NC_035101.1	77132208	.	T	A	.	.	MAF_INRAE=32.911;MAF_USDA=32.941
NC_035101.1	77132343	.	C	T	.	.	MAF_USDA=2.459
NC_035101.1	77132344	.	G	A	.	.	MAF_INRAE=32.911;MAF_USDA=34.706
NC_035101.1	77132345	.	A	T	.	.	MAF_USDA=1.639
NC_035101.1	77132378	.	G	A	.	.	MAF_INRAE=34.177;MAF_USDA=11.765
NC_035101.1	77132407	.	T	C	.	.	MAF_INRAE=6.667;MAF_USDA=4.167
NC_035101.1	77132410	.	T	G	.	.	MAF_USDA=8.333
NC_035101.1	77132419	.	C	T	.	.	MAF_INRAE=34.177;MAF_USDA=33.529
NC_035101.1	77132671	.	T	G	.	.	MAF_INRAE=8.333;MAF_USDA=5.738
NC_035101.1	77132696	.	C	T	.	.	MAF_USDA=3.279
NC_035101.1	77132720	.	G	A	.	.	MAF_INRAE=21.053;MAF_USDA=4.118
NC_035101.1	77132734	.	G	A	.	.	MAF_INRAE=4.167;MAF_USDA=29.412
NC_035101.1	77132739	.	C	T	.	.	MAF_INRAE=32.911;MAF_USDA=35.882
NC_035101.1	77132814	.	T	A	.	.	MAF_INRAE=46.203
NC_035101.1	77132825	.	T	A	.	.	MAF_USDA=31.25
NC_035101.1	77132826	.	T	A	.	.	MAF_USDA=31.25
NC_035101.1	77132827	.	T	A	.	.	MAF_USDA=31.25
NC_035101.1	77132828	.	T	A	.	.	MAF_USDA=31.25
NC_035101.1	77132829	.	T	A	.	.	MAF_USDA=31.25
NC_035101.1	77132830	.	A	T	.	.	MAF_INRAE=6.667;MAF_USDA=4.918
NC_035101.1	77132891	.	A	C	.	.	MAF_USDA=1.639
NC_035101.1	77132914	.	G	A	.	.	MAF_USDA=1.639
NC_035101.1	77132925	.	C	G	.	.	MAF_INRAE=15.789;MAF_USDA=2.459
NC_035101.1	77132965	.	G	T	.	.	MAF_INRAE=18.354;MAF_USDA=6.471
NC_035101.1	77133069	.	G	A	.	.	MAF_INRAE=42.105;MAF_USDA=6.471
NC_035101.1	77133218	.	G	A	.	.	MAF_INRAE=21.053;MAF_USDA=4.118
NC_035101.1	77133254	.	G	A	.	.	MAF_INRAE=33.544;MAF_USDA=11.765
NC_035101.1	77133273	.	T	C	.	.	MAF_INRAE=7.5;MAF_USDA=6.557
NC_035101.1	77133275	.	T	C	.	.	MAF_USDA=13.934
NC_035101.1	77133285	.	A	G	.	.	MAF_USDA=13.934
NC_035101.1	77133329	.	T	A	.	.	MAF_USDA=13.934
NC_035101.1	77133330	.	C	T	.	.	MAF_USDA=14.754
NC_035101.1	77133331	.	G	A	.	.	MAF_INRAE=6.667;MAF_USDA=9.016
NC_035101.1	77133334	.	G	A	.	.	MAF_USDA=13.934
NC_035101.1	77133391	.	A	G	.	.	MAF_USDA=9.836
NC_035101.1	77133392	.	T	C	.	.	MAF_USDA=2.353
NC_035101.1	77133413	.	C	T	.	.	MAF_USDA=7.059
NC_035101.1	77133434	.	A	G	.	.	MAF_USDA=2.459
NC_035101.1	77133499	.	T	A	.	.	MAF_INRAE=10.526
NC_035101.1	77133548	.	A	T	.	.	MAF_USDA=8.197
NC_035101.1	77133552	.	A	T	.	.	MAF_INRAE=21.053
NC_035101.1	77133553	.	A	T	.	.	MAF_USDA=8.333
NC_035101.1	77133559	.	T	C	.	.	MAF_USDA=10.656
NC_035101.1	77133563	.	A	G	.	.	MAF_USDA=1.639
NC_035101.1	77133569	.	A	T	.	.	MAF_USDA=9.016
NC_035101.1	77133576	.	C	A	.	.	MAF_USDA=9.836
NC_035101.1	77133585	.	T	A	.	.	MAF_USDA=12.295
NC_035101.1	77133609	.	A	T	.	.	MAF_USDA=2.459
NC_035101.1	77133610	.	T	C	.	.	MAF_USDA=2.459
NC_035101.1	77133621	.	A	G	.	.	MAF_USDA=20.0
NC_035101.1	77133671	.	A	G	.	.	MAF_USDA=6.25
NC_035101.1	77136280	.	A	G	.	.	MAF_USDA=6.25
NC_035101.1	77136324	.	G	C	.	.	MAF_USDA=8.824
NC_035101.1	77136334	.	G	T	.	.	MAF_INRAE=8.861
NC_035101.1	77136422	.	A	G	.	.	MAF_USDA=1.639
NC_035101.1	77136449	.	G	C	.	.	MAF_INRAE=21.053;MAF_USDA=4.706
NC_035101.1	77136505	.	C	T	.	.	MAF_INRAE=4.167;MAF_USDA=1.639
NC_035101.1	77136553	.	T	C	.	.	MAF_USDA=1.639
NC_035101.1	77136557	.	A	G	.	.	MAF_INRAE=25.316
NC_035101.1	77136734	.	G	A	.	.	MAF_INRAE=3.333
NC_035101.1	77136749	.	C	A	.	.	MAF_INRAE=21.053;MAF_USDA=4.098
NC_035101.1	77136756	.	G	A	.	.	MAF_INRAE=18.421;MAF_USDA=4.118
NC_035101.1	77136824	.	T	A	.	.	MAF_INRAE=22.785;MAF_USDA=5.294
NC_035101.1	77136879	.	G	A	.	.	MAF_INRAE=6.667;MAF_USDA=17.213
NC_035101.1	77136902	.	T	G	.	.	MAF_USDA=8.824
NC_035101.1	77136924	.	T	A	.	.	MAF_INRAE=4.167
NC_035101.1	77137002	.	G	C	.	.	MAF_INRAE=8.333;MAF_USDA=5.085
NC_035101.1	77137048	.	G	T	.	.	MAF_INRAE=4.167;MAF_USDA=18.452
NC_035101.1	77137066	.	G	A	.	.	MAF_INRAE=21.053;MAF_USDA=8.333
NC_035101.1	77137162	.	G	T	.	.	MAF_INRAE=21.053;MAF_USDA=4.167
NC_035101.1	77137189	.	G	A	.	.	MAF_INRAE=44.304;MAF_USDA=35.119
NC_035101.1	77137221	.	T	C	.	.	MAF_USDA=43.75
NC_035101.1	77137255	.	ACT	ACA	.	.	MAF_USDA=29.167
NC_035101.1	77137288	.	C	T	.	.	MAF_INRAE=36.076;MAF_USDA=22.024
NC_035101.1	77137307	.	T	C	.	.	MAF_USDA=45.833
NC_035101.1	77137442	.	T	A	.	.	MAF_INRAE=10.759;MAF_USDA=15.882
NC_035101.1	77137504	.	C	A	.	.	MAF_INRAE=22.785;MAF_USDA=4.167
NC_035101.1	77137516	.	G	T	.	.	MAF_USDA=1.639
NC_035101.1	77137519	.	A	C	.	.	MAF_INRAE=21.053;MAF_USDA=4.118
NC_035101.1	77137520	.	A	T	.	.	MAF_INRAE=5.833;MAF_USDA=5.738
NC_035101.1	77137521	.	T	A	.	.	MAF_INRAE=21.053;MAF_USDA=4.098
NC_035101.1	77137576	.	G	T	.	.	MAF_INRAE=7.5
NC_035101.1	77137604	.	T	A	.	.	MAF_INRAE=21.053;MAF_USDA=4.118
NC_035101.1	77137637	.	G	T	.	.	MAF_INRAE=47.368;MAF_USDA=16.667
NC_035101.1	77137649	.	A	T	.	.	MAF_INRAE=10.526;MAF_USDA=11.176
NC_035101.1	77137687	.	G	A	.	.	MAF_INRAE=5.263;MAF_USDA=13.095
NC_035101.1	77137688	.	C	G	.	.	MAF_USDA=13.095
NC_035101.1	77137690	.	T	G	.	.	MAF_INRAE=21.053;MAF_USDA=3.571
NC_035101.1	77137700	.	G	A	.	.	MAF_USDA=1.667
NC_035101.1	77137763	.	T	A	.	.	MAF_USDA=25.301
NC_035101.1	77137828	.	G	A	.	.	MAF_USDA=12.5
NC_035101.1	77137834	.	G	A	.	.	MAF_USDA=4.706
NC_035101.1	77137840	.	A	T	.	.	MAF_USDA=4.098
NC_035101.1	77137862	.	A	G	.	.	MAF_USDA=30.588
NC_035101.1	77137868	.	A	G	.	.	MAF_INRAE=2.632
NC_035101.1	77137902	.	G	A	.	.	MAF_USDA=8.197
NC_035101.1	77137903	.	C	T	.	.	MAF_USDA=4.098
NC_035101.1	77138381	.	G	A	.	.	MAF_USDA=4.706
NC_035101.1	77138393	.	G	A	.	.	MAF_USDA=15.574
NC_035101.1	77138416	.	G	T	.	.	MAF_INRAE=9.167
NC_035101.1	77138483	.	G	A	.	.	MAF_USDA=2.941
NC_035101.1	77138499	.	C	A	.	.	MAF_USDA=1.639
NC_035101.1	77138552	.	A	T	.	.	MAF_INRAE=12.5;MAF_USDA=29.412
NC_035101.1	77138620	.	T	C	.	.	MAF_INRAE=19.62;MAF_USDA=41.176
NC_035101.1	77138625	.	T	A	.	.	MAF_INRAE=19.62;MAF_USDA=41.176
NC_035101.1	77138639	.	A	G	.	.	MAF_INRAE=19.62;MAF_USDA=44.706
NC_035101.1	77138645	.	G	A	.	.	MAF_INRAE=9.167;MAF_USDA=3.529
NC_035101.1	77138646	.	G	T	.	.	MAF_INRAE=3.333
NC_035101.1	77138658	.	G	A	.	.	MAF_USDA=4.167
NC_035101.1	77138680	.	C	A	.	.	MAF_INRAE=10.526
NC_035101.1	77138729	.	C	T	.	.	MAF_INRAE=18.987;MAF_USDA=12.353
NC_035101.1	77138798	.	T	C	.	.	MAF_INRAE=18.987;MAF_USDA=39.412
NC_035101.1	77138856	.	A	G	.	.	MAF_INRAE=8.861;MAF_USDA=2.353
NC_035101.1	77138897	.	G	A	.	.	MAF_USDA=10.656
NC_035101.1	77138910	.	C	T	.	.	MAF_USDA=2.083
NC_035101.1	77138923	.	C	A	.	.	MAF_INRAE=15.789;MAF_USDA=2.459
NC_035101.1	77138986	.	C	T	.	.	MAF_INRAE=21.053;MAF_USDA=4.762
NC_035101.1	77139031	.	C	T	.	.	MAF_USDA=1.639
NC_035101.1	77139042	.	T	C	.	.	MAF_INRAE=8.333;MAF_USDA=2.459
NC_035101.1	77139135	.	T	G	.	.	MAF_USDA=9.836
NC_035101.1	77139174	.	T	C	.	.	MAF_USDA=4.918
NC_035101.1	77139184	.	A	T	.	.	MAF_INRAE=45.57;MAF_USDA=34.706
NC_035101.1	77139213	.	C	T	.	.	MAF_INRAE=4.167
NC_035101.1	77139235	.	C	T	.	.	MAF_INRAE=33.544;MAF_USDA=12.5
NC_035101.1	77139269	.	A	T	.	.	MAF_INRAE=45.57;MAF_USDA=40.588
NC_035101.1	77139400	.	G	T	.	.	MAF_USDA=2.459
NC_035101.1	77139411	.	A	T	.	.	MAF_INRAE=10.127;MAF_USDA=25.882
NC_035101.1	77139473	.	C	T	.	.	MAF_INRAE=5.833
NC_035101.1	77139553	.	A	T	.	.	MAF_USDA=33.333
NC_035101.1	77139555	.	A	G	.	.	MAF_USDA=27.083
NC_035101.1	77139643	.	G	A	.	.	MAF_INRAE=5.263
NC_035101.1	77139709	.	A	G	.	.	MAF_USDA=4.706
NC_035101.1	77139719	.	A	T	.	.	MAF_USDA=47.059
NC_035101.1	77139722	.	C	A	.	.	MAF_USDA=20.588
NC_035101.1	77139757	.	C	A	.	.	MAF_USDA=12.5
NC_035101.1	77139858	.	C	T	.	.	MAF_USDA=7.377
NC_035101.1	77139860	.	G	A	.	.	MAF_INRAE=5.833;MAF_USDA=4.098
NC_035101.1	77139873	.	G	A	.	.	MAF_USDA=38.235
NC_035101.1	77139912	.	T	A	.	.	MAF_USDA=2.353
NC_035101.1	77139924	.	G	A	.	.	MAF_USDA=12.353
NC_035101.1	77139957	.	A	T	.	.	MAF_USDA=30.588
NC_035101.1	77139969	.	C	T	.	.	MAF_USDA=36.905
NC_035101.1	77139993	.	A	T	.	.	MAF_USDA=6.25
NC_035101.1	77140015	.	C	A	.	.	MAF_USDA=4.167
NC_035101.1	77140018	.	A	C	.	.	MAF_USDA=6.25
NC_035101.1	77140021	.	A	T	.	.	MAF_USDA=45.833
NC_035101.1	77140029	.	T	A	.	.	MAF_INRAE=18.421
NC_035101.1	77140030	.	C	A	.	.	MAF_USDA=17.213
NC_035101.1	77140040	.	G	T	.	.	MAF_USDA=44.706
NC_035101.1	77140041	.	T	C	.	.	MAF_USDA=47.917
NC_035101.1	77140048	.	A	C	.	.	MAF_USDA=35.417
NC_035101.1	77140051	.	C	A	.	.	MAF_USDA=6.25
NC_035101.1	77140054	.	C	A	.	.	MAF_USDA=6.25
NC_035101.1	77140057	.	A	T	.	.	MAF_USDA=22.917
NC_035101.1	77140066	.	C	A	.	.	MAF_USDA=14.583
NC_035101.1	77140105	.	G	T	.	.	MAF_USDA=4.167
NC_035101.1	77140137	.	T	A	.	.	MAF_USDA=4.167
NC_035101.1	77140138	.	C	A	.	.	MAF_USDA=33.333
NC_035101.1	77140162	.	C	T	.	.	MAF_INRAE=1.667
NC_035101.1	77140165	.	A	T	.	.	MAF_INRAE=1.667
NC_035101.1	77140173	.	T	A	.	.	MAF_INRAE=1.667
NC_035101.1	77140192	.	A	C	.	.	MAF_USDA=5.882
NC_035101.1	77140230	.	G	T	.	.	MAF_INRAE=15.789;MAF_USDA=44.706
NC_035101.1	77140296	.	T	C	.	.	MAF_INRAE=15.789;MAF_USDA=45.294
NC_035101.1	77140302	.	G	T	.	.	MAF_USDA=17.059
NC_035101.1	77140364	.	T	G	.	.	MAF_USDA=8.197
NC_035101.1	77140369	.	C	A	.	.	MAF_USDA=1.639
NC_035101.1	77140375	.	A	T	.	.	MAF_USDA=2.459
NC_035101.1	77140377	.	T	C	.	.	MAF_INRAE=42.105;MAF_USDA=4.706
NC_035101.1	77140386	.	A	C	.	.	MAF_USDA=1.639
NC_035101.1	77140402	.	G	A	.	.	MAF_INRAE=15.789;MAF_USDA=48.235
NC_035101.1	77140408	.	C	A	.	.	MAF_INRAE=15.789;MAF_USDA=48.235
NC_035101.1	77140414	.	A	G	.	.	MAF_INRAE=8.333;MAF_USDA=16.471
NC_035101.1	77140428	.	G	A	.	.	MAF_USDA=1.639
NC_035101.1	77140471	.	G	A	.	.	MAF_INRAE=9.167;MAF_USDA=23.529
NC_035101.1	77140510	.	T	G	.	.	MAF_INRAE=22.785;MAF_USDA=6.471
NC_035101.1	77140533	.	G	A	.	.	MAF_USDA=4.098
NC_035101.1	77140725	.	G	T	.	.	MAF_USDA=39.583
NC_035101.1	77140783	.	G	T	.	.	MAF_USDA=41.667
NC_035101.1	77140802	.	T	C	.	.	MAF_USDA=22.917
NC_035101.1	77140868	.	T	G	.	.	MAF_USDA=43.75
NC_035101.1	77140889	.	G	T	.	.	MAF_USDA=39.583
NC_035101.1	77140893	.	A	T	.	.	MAF_USDA=37.5
NC_035101.1	77141522	.	G	T	.	.	MAF_USDA=2.459
NC_035101.1	77141533	.	A	C	.	.	MAF_USDA=16.393
NC_035101.1	77141539	.	C	T	.	.	MAF_USDA=2.459
NC_035101.1	77141599	.	A	G	.	.	MAF_INRAE=18.987
NC_035101.1	77141600	.	A	G	.	.	MAF_INRAE=18.333
NC_035101.1	77141606	.	A	G	.	.	MAF_USDA=12.5
NC_035101.1	77141622	.	T	A	.	.	MAF_USDA=1.639
NC_035101.1	77141623	.	C	T	.	.	MAF_USDA=4.098
NC_035101.1	77141627	.	G	A	.	.	MAF_USDA=4.918
NC_035101.1	77141637	.	G	A	.	.	MAF_USDA=1.639
NC_035101.1	77141641	.	G	A	.	.	MAF_USDA=10.417
NC_035101.1	77141642	.	G	A	.	.	MAF_USDA=10.417
NC_035101.1	77141644	.	C	T	.	.	MAF_USDA=10.417
NC_035101.1	77141646	.	C	T	.	.	MAF_USDA=16.667
NC_035101.1	77141648	.	G	A	.	.	MAF_USDA=18.75
NC_035101.1	77141665	.	C	T	.	.	MAF_USDA=16.667
NC_035101.1	77141673	.	G	A	.	.	MAF_USDA=20.833
NC_035101.1	77141688	.	A	C	.	.	MAF_USDA=5.738
NC_035101.1	77141759	.	T	G	.	.	MAF_USDA=12.353
NC_035101.1	77141807	.	C	A	.	.	MAF_INRAE=20.0;MAF_USDA=13.529
NC_035101.1	77141819	.	C	A	.	.	MAF_INRAE=20.0;MAF_USDA=13.529
NC_035101.1	77141826	.	T	G	.	.	MAF_INRAE=20.0;MAF_USDA=13.529
NC_035101.1	77141830	.	T	A	.	.	MAF_USDA=8.235
NC_035101.1	77141840	.	T	C	.	.	MAF_INRAE=20.0;MAF_USDA=14.118
NC_035101.1	77141914	.	G	A	.	.	MAF_INRAE=30.38;MAF_USDA=1.176
NC_035101.1	77141972	.	C	T	.	.	MAF_INRAE=36.842;MAF_USDA=11.765
NC_035101.1	77141974	.	A	G	.	.	MAF_USDA=12.353
NC_035101.1	77142006	.	T	C	.	.	MAF_INRAE=44.937;MAF_USDA=24.706
NC_035101.1	77142011	.	G	A	.	.	MAF_INRAE=27.848;MAF_USDA=29.412
NC_035101.1	77142046	.	A	T	.	.	MAF_USDA=8.197
NC_035101.1	77142052	.	C	T	.	.	MAF_USDA=2.459
NC_035101.1	77142053	.	A	G	.	.	MAF_USDA=2.459
NC_035101.1	77142054	.	G	T	.	.	MAF_USDA=2.459
NC_035101.1	77142099	.	A	C	.	.	MAF_INRAE=48.101;MAF_USDA=24.118
NC_035101.1	77142110	.	A	G	.	.	MAF_USDA=1.639
NC_035101.1	77142197	.	A	T	.	.	MAF_INRAE=29.747;MAF_USDA=12.941
NC_035101.1	77142266	.	A	G	.	.	MAF_INRAE=17.089;MAF_USDA=41.176
NC_035101.1	77142305	.	T	G	.	.	MAF_INRAE=17.089;MAF_USDA=22.917
NC_035101.1	77142347	.	A	T	.	.	MAF_USDA=7.647
NC_035101.1	77142484	.	T	A	.	.	MAF_USDA=41.667
NC_035101.1	77142486	.	G	T	.	.	MAF_USDA=8.333
NC_035101.1	77142527	.	A	C	.	.	MAF_USDA=5.738
NC_035101.1	77142550	.	T	A	.	.	MAF_USDA=32.353
NC_035101.1	77142552	.	T	G	.	.	MAF_USDA=22.941
NC_035101.1	77142579	.	A	T	.	.	MAF_INRAE=4.167
NC_035101.1	77142583	.	T	C	.	.	MAF_INRAE=36.842
NC_035101.1	77142603	.	C	T	.	.	MAF_INRAE=5.263;MAF_USDA=7.647
NC_035101.1	77142606	.	C	G	.	.	MAF_USDA=16.393
NC_035101.1	77142607	.	G	T	.	.	MAF_USDA=14.706
NC_035101.1	77142617	.	C	T	.	.	MAF_INRAE=31.579
NC_035101.1	77142682	.	C	T	.	.	MAF_USDA=1.639
NC_035101.1	77142711	.	C	T	.	.	MAF_USDA=10.656
NC_035101.1	77142716	.	T	C	.	.	MAF_USDA=12.5
NC_035101.1	77142723	.	G	T	.	.	MAF_USDA=4.918
NC_035101.1	77142738	.	C	A	.	.	MAF_USDA=4.918
NC_035101.1	77142742	.	A	T	.	.	MAF_INRAE=34.177;MAF_USDA=20.0
NC_035101.1	77142759	.	C	G	.	.	MAF_INRAE=15.789;MAF_USDA=27.647
NC_035101.1	77142768	.	A	G	.	.	MAF_INRAE=8.861;MAF_USDA=2.353
NC_035101.1	77142775	.	A	G	.	.	MAF_INRAE=36.842;MAF_USDA=21.765
NC_035101.1	77142784	.	A	G	.	.	MAF_USDA=4.706
NC_035101.1	77142799	.	G	A	.	.	MAF_INRAE=34.177;MAF_USDA=35.294
NC_035101.1	77142814	.	C	T	.	.	MAF_USDA=4.098
NC_035101.1	77142827	.	C	A	.	.	MAF_INRAE=34.81;MAF_USDA=21.176
NC_035101.1	77142866	.	T	C	.	.	MAF_INRAE=13.924;MAF_USDA=5.738
NC_035101.1	77142876	.	C	T	.	.	MAF_INRAE=3.333
NC_035101.1	77142885	.	A	C	.	.	MAF_INRAE=25.949
NC_035101.1	77142894	.	T	C	.	.	MAF_INRAE=30.38;MAF_USDA=14.706
NC_035101.1	77142895	.	G	A	.	.	MAF_INRAE=20.0;MAF_USDA=14.706
NC_035101.1	77142917	.	C	G	.	.	MAF_INRAE=5.263;MAF_USDA=3.279
NC_035101.1	77142928	.	A	T	.	.	MAF_USDA=10.417
NC_035101.1	77142947	.	A	C	.	.	MAF_USDA=1.639
NC_035101.1	77142954	.	T	C	.	.	MAF_INRAE=29.747;MAF_USDA=14.118
NC_035101.1	77142980	.	G	A	.	.	MAF_USDA=6.557
NC_035101.1	77143136	.	A	T	.	.	MAF_USDA=15.294
NC_035101.1	77143230	.	C	T	.	.	MAF_USDA=4.918
NC_035101.1	77143231	.	G	A	.	.	MAF_USDA=4.098
NC_035101.1	77143249	.	A	T	.	.	MAF_INRAE=34.177;MAF_USDA=12.353
NC_035101.1	77143257	.	T	C	.	.	MAF_INRAE=49.367;MAF_USDA=30.588
NC_035101.1	77143271	.	C	T	.	.	MAF_USDA=1.639
NC_035101.1	77143276	.	G	A	.	.	MAF_USDA=4.918
NC_035101.1	77143289	.	G	T	.	.	MAF_INRAE=34.81;MAF_USDA=48.235
NC_035101.1	77143306	.	T	C	.	.	MAF_INRAE=34.81;MAF_USDA=41.765
NC_035101.1	77143341	.	G	A	.	.	MAF_INRAE=8.861;MAF_USDA=2.381
NC_035101.1	77143350	.	T	C	.	.	MAF_USDA=5.0
NC_035101.1	77143401	.	A	G	.	.	MAF_USDA=4.918
NC_035101.1	77143411	.	G	C	.	.	MAF_USDA=11.765
NC_035101.1	77143414	.	C	T	.	.	MAF_USDA=1.639
NC_035101.1	77143447	.	T	C	.	.	MAF_USDA=19.412
NC_035101.1	77143448	.	A	G	.	.	MAF_USDA=41.176
NC_035101.1	77143482	.	A	T	.	.	MAF_USDA=21.429
NC_035101.1	77143489	.	T	C	.	.	MAF_USDA=6.557
NC_035101.1	77143520	.	T	G	.	.	MAF_USDA=22.917
NC_035101.1	77143529	.	T	G	.	.	MAF_INRAE=1.667
NC_035101.1	77143530	.	C	T	.	.	MAF_USDA=27.083
NC_035101.1	77143534	.	T	G	.	.	MAF_INRAE=4.167
NC_035101.1	77143610	.	C	T	.	.	MAF_INRAE=1.667
NC_035101.1	77143663	.	T	C	.	.	MAF_INRAE=6.667
NC_035101.1	77143667	.	A	T	.	.	MAF_USDA=6.25
NC_035101.1	77143686	.	A	G	.	.	MAF_INRAE=4.167
NC_035101.1	77143692	.	C	A	.	.	MAF_INRAE=19.167
NC_035101.1	77143803	.	C	T	.	.	MAF_USDA=8.197
NC_035101.1	77143825	.	C	A	.	.	MAF_USDA=8.235
NC_035101.1	77143841	.	A	T	.	.	MAF_USDA=4.167
NC_035101.1	77143852	.	C	A	.	.	MAF_USDA=8.197
NC_035101.1	77143860	.	C	T	.	.	MAF_USDA=5.738
NC_035101.1	77143904	.	C	T	.	.	MAF_INRAE=30.38;MAF_USDA=21.084
NC_035101.1	77143948	.	T	C	.	.	MAF_INRAE=35.443;MAF_USDA=45.181
NC_035101.1	77143958	.	A	T	.	.	MAF_USDA=1.695
NC_035101.1	77143984	.	T	C	.	.	MAF_INRAE=8.861;MAF_USDA=2.41
NC_035101.1	77143985	.	G	T	.	.	MAF_USDA=8.434
NC_035101.1	77144012	.	A	G	.	.	MAF_USDA=2.542
NC_035101.1	77144037	.	A	T	.	.	MAF_INRAE=13.924;MAF_USDA=5.932
NC_035101.1	77144067	.	G	T	.	.	MAF_INRAE=30.38;MAF_USDA=24.096
NC_035101.1	77144080	.	A	G	.	.	MAF_INRAE=30.38;MAF_USDA=13.855
NC_035101.1	77144084	.	T	A	.	.	MAF_INRAE=20.0;MAF_USDA=13.855
NC_035101.1	77144090	.	C	G	.	.	MAF_USDA=3.012
NC_035101.1	77144124	.	G	T	.	.	MAF_USDA=1.695
NC_035101.1	77144129	.	G	A	.	.	MAF_INRAE=30.38;MAF_USDA=23.494
NC_035101.1	77144157	.	G	A	.	.	MAF_INRAE=25.316;MAF_USDA=20.482
NC_035101.1	77144229	.	A	C	.	.	MAF_USDA=8.475
NC_035101.1	77144267	.	T	C	.	.	MAF_USDA=8.929
NC_035101.1	77144307	.	A	G	.	.	MAF_USDA=39.583
NC_035101.1	77144316	.	C	T	.	.	MAF_USDA=29.167
NC_035101.1	77144428	.	G	A	.	.	MAF_USDA=7.229
NC_035101.1	77144432	.	T	C	.	.	MAF_USDA=6.627
NC_035101.1	77144457	.	G	A	.	.	MAF_USDA=46.988
NC_035101.1	77144461	.	T	C	.	.	MAF_USDA=42.771
NC_035101.1	77144487	.	A	G	.	.	MAF_USDA=28.916
NC_035101.1	77144497	.	G	A	.	.	MAF_USDA=12.5
NC_035101.1	77144498	.	G	A	.	.	MAF_INRAE=21.053;MAF_USDA=4.217
NC_035101.1	77144510	.	G	C	.	.	MAF_INRAE=21.053;MAF_USDA=4.217
NC_035101.1	77144526	.	A	G	.	.	MAF_USDA=28.916
NC_035101.1	77144529	.	C	G	.	.	MAF_USDA=42.169
NC_035101.1	77144563	.	T	C	.	.	MAF_USDA=42.169
NC_035101.1	77144758	.	G	C	.	.	MAF_INRAE=10.526;MAF_USDA=11.765
NC_035101.1	77144789	.	A	C	.	.	MAF_USDA=1.639
NC_035101.1	77144791	.	G	T	.	.	MAF_INRAE=3.333
NC_035101.1	77144793	.	A	T	.	.	MAF_USDA=1.639
NC_035101.1	77144801	.	T	A	.	.	MAF_USDA=1.639
NC_035101.1	77144832	.	G	A	.	.	MAF_USDA=5.738
NC_035101.1	77144857	.	G	A	.	.	MAF_INRAE=6.667;MAF_USDA=2.083
NC_035101.1	77144910	.	C	T	.	.	MAF_INRAE=30.38;MAF_USDA=43.529
NC_035101.1	77144929	.	T	A	.	.	MAF_INRAE=34.177;MAF_USDA=20.0
NC_035101.1	77144950	.	C	T	.	.	MAF_INRAE=34.81;MAF_USDA=12.353
NC_035101.1	77144953	.	C	T	.	.	MAF_INRAE=15.19;MAF_USDA=18.033
NC_035101.1	77144976	.	G	T	.	.	MAF_USDA=3.279
NC_035101.1	77144981	.	G	A	.	.	MAF_INRAE=3.333
NC_035101.1	77145008	.	T	C	.	.	MAF_USDA=4.918
NC_035101.1	77145012	.	A	C	.	.	MAF_INRAE=34.177;MAF_USDA=20.0
NC_035101.1	77145015	.	T	G	.	.	MAF_USDA=2.353
NC_035101.1	77145017	.	C	T	.	.	MAF_INRAE=21.053;MAF_USDA=3.279
NC_035101.1	77145043	.	G	A	.	.	MAF_USDA=1.639
NC_035101.1	77145048	.	A	G	.	.	MAF_USDA=4.918
NC_035101.1	77145156	.	A	C	.	.	MAF_USDA=1.695
NC_035101.1	77145208	.	A	G	.	.	MAF_USDA=16.867
NC_035101.1	77145217	.	T	A	.	.	MAF_USDA=5.085
NC_035101.1	77145227	.	C	A	.	.	MAF_USDA=1.695
NC_035101.1	77145230	.	C	T	.	.	MAF_USDA=8.475
NC_035101.1	77145263	.	C	T	.	.	MAF_INRAE=4.167;MAF_USDA=2.41
NC_035101.1	77145273	.	A	T	.	.	MAF_USDA=6.78
NC_035101.1	77145287	.	C	T	.	.	MAF_USDA=5.932
NC_035101.1	77145340	.	T	A	.	.	MAF_USDA=1.695
NC_035101.1	77145355	.	T	C	.	.	MAF_INRAE=47.5;MAF_USDA=20.482
NC_035101.1	77145421	.	T	C	.	.	MAF_INRAE=48.333;MAF_USDA=21.687
NC_035101.1	77145424	.	G	A	.	.	MAF_USDA=2.542
NC_035101.1	77145425	.	A	T	.	.	MAF_USDA=2.542
NC_035101.1	77145598	.	G	A	.	.	MAF_USDA=14.024
NC_035101.1	77145648	.	A	T	.	.	MAF_USDA=6.557
NC_035101.1	77145704	.	A	G	.	.	MAF_INRAE=21.053;MAF_USDA=4.118
NC_035101.1	77145772	.	A	C	.	.	MAF_INRAE=3.333
NC_035101.1	77145822	.	A	T	.	.	MAF_USDA=4.098
NC_035101.1	77145915	.	C	A	.	.	MAF_USDA=1.639
NC_035101.1	77145938	.	C	T	.	.	MAF_USDA=4.918
NC_035101.1	77145946	.	G	T	.	.	MAF_USDA=5.738
NC_035101.1	77145969	.	C	T	.	.	MAF_USDA=1.639
NC_035101.1	77145974	.	A	C	.	.	MAF_INRAE=4.167;MAF_USDA=1.639
NC_035101.1	77145992	.	C	T	.	.	MAF_INRAE=20.253;MAF_USDA=26.471
NC_035101.1	77146018	.	C	T	.	.	MAF_USDA=4.918
NC_035101.1	77146069	.	A	G	.	.	MAF_INRAE=32.278;MAF_USDA=12.353
NC_035101.1	77146089	.	C	A	.	.	MAF_INRAE=13.924;MAF_USDA=9.836
NC_035101.1	77146178	.	T	G	.	.	MAF_INRAE=33.544;MAF_USDA=12.353
NC_035101.1	77146220	.	C	T	.	.	MAF_USDA=1.639
NC_035101.1	77146333	.	T	C	.	.	MAF_USDA=6.557
NC_035101.1	77146344	.	G	T	.	.	MAF_USDA=6.557
NC_035101.1	77146420	.	T	A	.	.	MAF_USDA=1.639
NC_035101.1	77146426	.	A	G	.	.	MAF_INRAE=29.114;MAF_USDA=10.588
NC_035101.1	77146563	.	C	T	.	.	MAF_INRAE=33.544
NC_035101.1	77146567	.	T	C	.	.	MAF_INRAE=40.833
NC_035101.1	77146581	.	T	C	.	.	MAF_USDA=7.377
NC_035101.1	77146599	.	G	A	.	.	MAF_INRAE=37.342;MAF_USDA=12.353
NC_035101.1	77146605	.	C	A	.	.	MAF_USDA=4.167
NC_035101.1	77146636	.	G	T	.	.	MAF_USDA=3.279
NC_035101.1	77146649	.	G	T	.	.	MAF_USDA=1.639
NC_035101.1	77146654	.	T	G	.	.	MAF_INRAE=8.861;MAF_USDA=2.353
NC_035101.1	77146804	.	G	A	.	.	MAF_INRAE=30.38;MAF_USDA=44.118
NC_035101.1	77146812	.	G	T	.	.	MAF_INRAE=29.747;MAF_USDA=44.118
NC_035101.1	77146851	.	C	A	.	.	MAF_USDA=1.639
NC_035101.1	77146863	.	A	C	.	.	MAF_INRAE=13.924;MAF_USDA=9.016
NC_035101.1	77147038	.	G	C	.	.	MAF_INRAE=34.177
NC_035101.1	77147079	.	T	C	.	.	MAF_USDA=5.738
NC_035101.1	77147164	.	T	A	.	.	MAF_INRAE=8.228
NC_035101.1	77147165	.	G	T	.	.	MAF_USDA=1.639
NC_035101.1	77147275	.	G	C	.	.	MAF_USDA=4.167
NC_035101.1	77147283	.	C	T	.	.	MAF_INRAE=8.861;MAF_USDA=5.357
NC_035101.1	77147309	.	C	A	.	.	MAF_USDA=6.557
NC_035101.1	77147332	.	C	T	.	.	MAF_INRAE=25.949;MAF_USDA=42.941
NC_035101.1	77147339	.	C	A	.	.	MAF_INRAE=21.053
NC_035101.1	77147364	.	G	A	.	.	MAF_USDA=4.918
NC_035101.1	77147427	.	G	T	.	.	MAF_INRAE=2.5
NC_035101.1	77147443	.	T	A	.	.	MAF_USDA=5.738
NC_035101.1	77147606	.	T	G	.	.	MAF_INRAE=26.582;MAF_USDA=13.529
NC_035101.1	77147624	.	G	A	.	.	MAF_INRAE=34.81;MAF_USDA=18.235
NC_035101.1	77147631	.	C	T	.	.	MAF_INRAE=26.582;MAF_USDA=14.706
NC_035101.1	77147674	.	C	T	.	.	MAF_INRAE=21.053;MAF_USDA=3.279
NC_035101.1	77147691	.	C	A	.	.	MAF_INRAE=21.053;MAF_USDA=4.098
NC_035101.1	77147788	.	T	A	.	.	MAF_USDA=5.738
NC_035101.1	77147792	.	C	A	.	.	MAF_INRAE=5.263
NC_035101.1	77147810	.	C	T	.	.	MAF_INRAE=35.443;MAF_USDA=37.647
NC_035101.1	77147871	.	T	C	.	.	MAF_INRAE=13.924;MAF_USDA=24.706
NC_035101.1	77147952	.	G	C	.	.	MAF_INRAE=15.833;MAF_USDA=18.033
NC_035101.1	77148021	.	A	G	.	.	MAF_USDA=37.059
NC_035101.1	77148034	.	A	C	.	.	MAF_USDA=37.5
NC_035101.1	77148035	.	A	C	.	.	MAF_USDA=37.5
NC_035101.1	77148097	.	C	G	.	.	MAF_USDA=4.167
NC_035101.1	77148129	.	G	A	.	.	MAF_USDA=4.918
NC_035101.1	77148244	.	C	T	.	.	MAF_INRAE=8.861;MAF_USDA=2.41
NC_035101.1	77148246	.	T	G	.	.	MAF_INRAE=35.443;MAF_USDA=39.759
NC_035101.1	77148261	.	G	A	.	.	MAF_INRAE=36.076;MAF_USDA=40.476
NC_035101.1	77148307	.	A	T	.	.	MAF_USDA=15.882
NC_035101.1	77150042	.	C	G	.	.	MAF_USDA=1.639
NC_035101.1	77150045	.	G	A	.	.	MAF_USDA=6.471
NC_035101.1	77150051	.	G	A	.	.	MAF_INRAE=2.5;MAF_USDA=4.098
NC_035101.1	77150076	.	A	C	.	.	MAF_INRAE=2.5
NC_035101.1	77150086	.	A	T	.	.	MAF_USDA=9.016
NC_035101.1	77150129	.	T	C	.	.	MAF_INRAE=22.5;MAF_USDA=4.918
NC_035101.1	77150146	.	A	T	.	.	MAF_INRAE=37.5
NC_035101.1	77150157	.	G	A	.	.	MAF_INRAE=21.667
NC_035101.1	77150177	.	T	C	.	.	MAF_USDA=1.639
NC_035101.1	77150194	.	C	A	.	.	MAF_INRAE=3.797
NC_035101.1	77150260	.	G	T	.	.	MAF_INRAE=4.43
NC_035101.1	77150269	.	C	G	.	.	MAF_INRAE=18.333
NC_035101.1	77150475	.	C	A	.	.	MAF_INRAE=2.5
NC_035101.1	77150537	.	A	G	.	.	MAF_INRAE=4.43
NC_035101.1	77150548	.	A	C	.	.	MAF_INRAE=15.823
NC_035101.1	77150570	.	G	A	.	.	MAF_USDA=2.083
NC_035101.1	77150719	.	G	C	.	.	MAF_INRAE=2.5
NC_035101.1	77150733	.	A	C	.	.	MAF_INRAE=42.5
NC_035101.1	77150746	.	G	T	.	.	MAF_INRAE=2.5;MAF_USDA=4.167
NC_035101.1	77150773	.	T	A	.	.	MAF_INRAE=34.167
NC_035101.1	77150791	.	G	C	.	.	MAF_INRAE=6.667
NC_035101.1	77150797	.	T	C	.	.	MAF_INRAE=32.5
NC_035101.1	77150882	.	T	A	.	.	MAF_USDA=1.639
NC_035101.1	77150895	.	G	C	.	.	MAF_INRAE=47.5;MAF_USDA=44.706
NC_035101.1	77150897	.	C	T	.	.	MAF_INRAE=15.0;MAF_USDA=3.279
NC_035101.1	77150925	.	T	C	.	.	MAF_INRAE=25.0;MAF_USDA=1.639
NC_035101.1	77150929	.	C	A	.	.	MAF_INRAE=2.5;MAF_USDA=4.706
NC_035101.1	77150941	.	C	G	.	.	MAF_INRAE=12.658;MAF_USDA=8.235
NC_035101.1	77150967	.	G	T	.	.	MAF_USDA=1.639
NC_035101.1	77150984	.	C	T	.	.	MAF_INRAE=9.494;MAF_USDA=7.377
NC_035101.1	77151748	.	C	T	.	.	MAF_INRAE=21.053
NC_035101.1	77151828	.	T	G	.	.	MAF_INRAE=35.443;MAF_USDA=49.383
NC_035101.1	77151830	.	T	A	.	.	MAF_INRAE=3.333;MAF_USDA=20.37
NC_035101.1	77151861	.	C	T	.	.	MAF_INRAE=21.053
NC_035101.1	77151885	.	G	T	.	.	MAF_INRAE=21.053;MAF_USDA=2.459
NC_035101.1	77151896	.	C	T	.	.	MAF_USDA=4.118
NC_035101.1	77151912	.	G	T	.	.	MAF_USDA=2.459
NC_035101.1	77151933	.	A	T	.	.	MAF_INRAE=2.5
NC_035101.1	77151936	.	A	T	.	.	MAF_INRAE=15.789
NC_035101.1	77151943	.	T	A	.	.	MAF_INRAE=10.526;MAF_USDA=13.253
NC_035101.1	77151944	.	A	T	.	.	MAF_INRAE=10.526;MAF_USDA=14.458
NC_035101.1	77151976	.	A	G	.	.	MAF_USDA=4.167
NC_035101.1	77151992	.	A	C	.	.	MAF_USDA=1.667
NC_035101.1	77152035	.	T	G	.	.	MAF_INRAE=21.053;MAF_USDA=16.071
NC_035101.1	77152060	.	C	T	.	.	MAF_INRAE=21.053;MAF_USDA=15.476
NC_035101.1	77152147	.	T	C	.	.	MAF_USDA=6.667
NC_035101.1	77152170	.	G	T	.	.	MAF_USDA=4.098
NC_035101.1	77152178	.	T	A	.	.	MAF_INRAE=3.333;MAF_USDA=2.459
NC_035101.1	77152179	.	A	G	.	.	MAF_INRAE=6.667;MAF_USDA=4.918
NC_035101.1	77152195	.	G	T	.	.	MAF_INRAE=25.316;MAF_USDA=6.471
NC_035101.1	77152241	.	G	A	.	.	MAF_USDA=1.639
NC_035101.1	77152245	.	T	G	.	.	MAF_INRAE=13.291;MAF_USDA=5.738
NC_035101.1	77152260	.	A	C	.	.	MAF_USDA=6.557
NC_035101.1	77152270	.	T	A	.	.	MAF_USDA=2.459
NC_035101.1	77152296	.	A	C	.	.	MAF_INRAE=24.051;MAF_USDA=15.882
NC_035101.1	77152462	.	C	T	.	.	MAF_USDA=1.765
NC_035101.1	77152484	.	T	G	.	.	MAF_USDA=5.738
NC_035101.1	77152486	.	C	T	.	.	MAF_USDA=1.639
NC_035101.1	77152505	.	T	A	.	.	MAF_USDA=4.167
NC_035101.1	77152512	.	A	C	.	.	MAF_INRAE=24.051;MAF_USDA=17.059
NC_035101.1	77152553	.	T	C	.	.	MAF_USDA=4.098
NC_035101.1	77152584	.	T	C	.	.	MAF_INRAE=45.57;MAF_USDA=31.765
NC_035101.1	77152585	.	A	C	.	.	MAF_INRAE=7.5;MAF_USDA=6.557
NC_035101.1	77152598	.	C	A	.	.	MAF_USDA=1.639
NC_035101.1	77152625	.	G	T	.	.	MAF_INRAE=26.582;MAF_USDA=34.118
NC_035101.1	77152639	.	G	C	.	.	MAF_INRAE=2.5;MAF_USDA=9.836
NC_035101.1	77152780	.	A	G	.	.	MAF_INRAE=21.053;MAF_USDA=4.098
NC_035101.1	77152791	.	G	C	.	.	MAF_INRAE=10.759;MAF_USDA=17.059
NC_035101.1	77152794	.	A	C	.	.	MAF_INRAE=2.5;MAF_USDA=13.934
NC_035101.1	77152803	.	A	G	.	.	MAF_INRAE=24.051;MAF_USDA=17.647
NC_035101.1	77152831	.	A	G	.	.	MAF_INRAE=29.114;MAF_USDA=10.588
NC_035101.1	77152851	.	C	A	.	.	MAF_USDA=5.738
NC_035101.1	77152859	.	G	A	.	.	MAF_USDA=8.235
NC_035101.1	77152868	.	A	C	.	.	MAF_INRAE=12.025;MAF_USDA=3.448
NC_035101.1	77152872	.	T	G	.	.	MAF_USDA=8.537
NC_035101.1	77152884	.	T	G	.	.	MAF_USDA=1.724
NC_035101.1	77152919	.	C	A	.	.	MAF_USDA=1.724
NC_035101.1	77152949	.	C	T	.	.	MAF_INRAE=21.053;MAF_USDA=3.448
NC_035101.1	77152961	.	A	G	.	.	MAF_INRAE=21.053;MAF_USDA=9.146
NC_035101.1	77152993	.	A	C	.	.	MAF_INRAE=17.722;MAF_USDA=7.927
NC_035101.1	77153063	.	T	C	.	.	MAF_INRAE=21.053;MAF_USDA=6.707
NC_035101.1	77153170	.	C	A	.	.	MAF_INRAE=21.053;MAF_USDA=3.279
NC_035101.1	77153235	.	C	A	.	.	MAF_USDA=3.279
NC_035101.1	77153247	.	A	G	.	.	MAF_USDA=3.279
NC_035101.1	77153756	.	C	G	.	.	MAF_INRAE=1.667
NC_035101.1	77153758	.	C	G	.	.	MAF_INRAE=1.667
NC_035101.1	77153762	.	C	G	.	.	MAF_USDA=3.279
NC_035101.1	77153849	.	G	C	.	.	MAF_USDA=2.353
NC_035101.1	77153856	.	C	A	.	.	MAF_USDA=8.235
NC_035101.1	77153924	.	G	A	.	.	MAF_INRAE=15.789;MAF_USDA=2.459
NC_035101.1	77153925	.	G	A	.	.	MAF_USDA=2.459
NC_035101.1	77154007	.	T	A	.	.	MAF_USDA=6.557
NC_035101.1	77154019	.	G	A	.	.	MAF_INRAE=22.5;MAF_USDA=17.059
NC_035101.1	77154028	.	T	G	.	.	MAF_INRAE=44.304;MAF_USDA=44.048
NC_035101.1	77154082	.	C	T	.	.	MAF_INRAE=5.0
NC_035101.1	77154132	.	A	T	.	.	MAF_USDA=1.667
NC_035101.1	77154163	.	A	C	.	.	MAF_INRAE=14.167;MAF_USDA=5.0
NC_035101.1	77154182	.	T	G	.	.	MAF_INRAE=21.519;MAF_USDA=20.238
NC_035101.1	77154285	.	G	A	.	.	MAF_INRAE=26.316;MAF_USDA=5.882
NC_035101.1	77154320	.	A	T	.	.	MAF_USDA=4.167
NC_035101.1	77154325	.	C	T	.	.	MAF_USDA=9.836
NC_035101.1	77154382	.	A	T	.	.	MAF_INRAE=31.579;MAF_USDA=27.647
NC_035101.1	77154456	.	T	C	.	.	MAF_USDA=7.647
NC_035101.1	77154475	.	C	T	.	.	MAF_USDA=6.557
NC_035101.1	77155943	.	C	G	.	.	MAF_USDA=7.647
NC_035101.1	77155946	.	G	T	.	.	MAF_USDA=4.167
NC_035101.1	77155986	.	T	A	.	.	MAF_USDA=21.176
NC_035101.1	77156015	.	G	C	.	.	MAF_USDA=20.588
NC_035101.1	77156037	.	A	G	.	.	MAF_USDA=32.353
NC_035101.1	77156045	.	A	C	.	.	MAF_USDA=4.167
NC_035101.1	77156062	.	C	G	.	.	MAF_USDA=32.353
NC_035101.1	77156083	.	G	A	.	.	MAF_USDA=19.412
NC_035101.1	77156200	.	G	T	.	.	MAF_INRAE=8.861;MAF_USDA=5.882
NC_035101.1	77156226	.	C	A	.	.	MAF_INRAE=32.911;MAF_USDA=32.941
NC_035101.1	77156284	.	G	T	.	.	MAF_USDA=4.918
NC_035101.1	77156308	.	G	C	.	.	MAF_INRAE=13.924;MAF_USDA=19.672
NC_035101.1	77156322	.	T	C	.	.	MAF_INRAE=6.667;MAF_USDA=2.083
NC_035101.1	77156403	.	C	A	.	.	MAF_INRAE=18.354;MAF_USDA=6.471
NC_035101.1	77156417	.	T	C	.	.	MAF_INRAE=22.785;MAF_USDA=20.588
NC_035101.1	77156438	.	G	C	.	.	MAF_INRAE=42.105;MAF_USDA=12.941
NC_035101.1	77156464	.	A	G	.	.	MAF_INRAE=19.167;MAF_USDA=20.588
NC_035101.1	77156473	.	G	A	.	.	MAF_INRAE=18.354;MAF_USDA=8.824
NC_035101.1	77156489	.	T	C	.	.	MAF_INRAE=32.278;MAF_USDA=34.118
NC_035101.1	77156522	.	T	A	.	.	MAF_INRAE=13.924;MAF_USDA=18.852
NC_035101.1	77156535	.	A	C	.	.	MAF_USDA=5.738
NC_035101.1	77156544	.	T	A	.	.	MAF_INRAE=42.105;MAF_USDA=12.353
NC_035101.1	77156565	.	T	C	.	.	MAF_INRAE=20.0
NC_035101.1	77156587	.	T	G	.	.	MAF_INRAE=42.105;MAF_USDA=12.353
NC_035101.1	77156595	.	C	G	.	.	MAF_INRAE=32.911;MAF_USDA=33.529
NC_035101.1	77156620	.	A	T	.	.	MAF_INRAE=29.167;MAF_USDA=30.0
NC_035101.1	77156621	.	C	T	.	.	MAF_USDA=9.836
NC_035101.1	77156622	.	C	A	.	.	MAF_USDA=12.941
NC_035101.1	77156637	.	C	A	.	.	MAF_INRAE=21.053;MAF_USDA=5.294
NC_035101.1	77156671	.	G	T	.	.	MAF_USDA=1.639
NC_035101.1	77156735	.	A	C	.	.	MAF_INRAE=12.025;MAF_USDA=14.118
NC_035101.1	77156738	.	T	A	.	.	MAF_INRAE=17.722;MAF_USDA=4.167
NC_035101.1	77156739	.	T	A	.	.	MAF_INRAE=8.333;MAF_USDA=10.417
NC_035101.1	77156740	.	T	A	.	.	MAF_USDA=17.647
NC_035101.1	77156741	.	T	A	.	.	MAF_INRAE=26.316;MAF_USDA=4.167
NC_035101.1	77156742	.	G	T	.	.	MAF_USDA=8.824
NC_035101.1	77156757	.	A	T	.	.	MAF_INRAE=22.152;MAF_USDA=20.588
NC_035101.1	77156781	.	G	A	.	.	MAF_USDA=1.639
NC_035101.1	77156792	.	T	C	.	.	MAF_USDA=1.765
NC_035101.1	77156814	.	C	T	.	.	MAF_INRAE=21.053;MAF_USDA=5.294
NC_035101.1	77156818	.	T	G	.	.	MAF_INRAE=13.291;MAF_USDA=9.836
NC_035101.1	77156823	.	C	G	.	.	MAF_INRAE=19.167;MAF_USDA=20.588
NC_035101.1	77156831	.	A	T	.	.	MAF_INRAE=20.833
NC_035101.1	77156834	.	C	G	.	.	MAF_INRAE=34.177;MAF_USDA=11.765
NC_035101.1	77156871	.	G	T	.	.	MAF_INRAE=40.506;MAF_USDA=45.294
NC_035101.1	77156877	.	T	G	.	.	MAF_INRAE=40.506;MAF_USDA=46.471
NC_035101.1	77156958	.	A	T	.	.	MAF_INRAE=13.924;MAF_USDA=9.836
NC_035101.1	77157019	.	C	T	.	.	MAF_INRAE=8.861;MAF_USDA=7.647
NC_035101.1	77157054	.	T	C	.	.	MAF_INRAE=21.053;MAF_USDA=9.836
NC_035101.1	77157066	.	G	T	.	.	MAF_INRAE=7.595;MAF_USDA=12.353
NC_035101.1	77157069	.	A	G	.	.	MAF_INRAE=15.789;MAF_USDA=2.459
NC_035101.1	77157192	.	A	T	.	.	MAF_INRAE=11.392;MAF_USDA=9.016
NC_035101.1	77157225	.	A	C	.	.	MAF_INRAE=21.053;MAF_USDA=8.197
NC_035101.1	77157232	.	T	G	.	.	MAF_USDA=2.459
NC_035101.1	77157304	.	A	G	.	.	MAF_INRAE=8.861;MAF_USDA=2.353
NC_035101.1	77157325	.	G	A	.	.	MAF_INRAE=28.481;MAF_USDA=21.765
NC_035101.1	77157383	.	C	A	.	.	MAF_USDA=2.353
NC_035101.1	77157406	.	T	G	.	.	MAF_INRAE=21.053;MAF_USDA=9.836
NC_035101.1	77157417	.	G	A	.	.	MAF_INRAE=27.215;MAF_USDA=21.765
NC_035101.1	77157428	.	G	T	.	.	MAF_INRAE=15.789;MAF_USDA=2.459
NC_035101.1	77157435	.	T	C	.	.	MAF_USDA=1.786
NC_035101.1	77157442	.	T	C	.	.	MAF_USDA=8.333
NC_035101.1	77157514	.	C	T	.	.	MAF_USDA=4.706
NC_035101.1	77157521	.	C	T	.	.	MAF_USDA=1.639
NC_035101.1	77157522	.	T	G	.	.	MAF_INRAE=21.053;MAF_USDA=9.836
NC_035101.1	77157614	.	G	T	.	.	MAF_USDA=1.639
NC_035101.1	77157658	.	G	T	.	.	MAF_INRAE=21.053;MAF_USDA=5.882
NC_035101.1	77157794	.	G	A	.	.	MAF_USDA=2.353
NC_035101.1	77157806	.	G	T	.	.	MAF_INRAE=21.053;MAF_USDA=10.656
NC_035101.1	77157812	.	A	G	.	.	MAF_INRAE=27.848;MAF_USDA=21.765
NC_035101.1	77157819	.	G	A	.	.	MAF_INRAE=32.911;MAF_USDA=27.059
NC_035101.1	77157824	.	T	G	.	.	MAF_INRAE=21.053;MAF_USDA=9.836
NC_035101.1	77157887	.	G	A	.	.	MAF_INRAE=27.848;MAF_USDA=22.353
NC_035101.1	77157902	.	G	T	.	.	MAF_USDA=1.639
NC_035101.1	77157905	.	C	A	.	.	MAF_USDA=5.738
NC_035101.1	77157912	.	G	C	.	.	MAF_INRAE=8.861;MAF_USDA=2.353
NC_035101.1	77157934	.	T	A	.	.	MAF_INRAE=8.333;MAF_USDA=22.353
NC_035101.1	77157957	.	C	A	.	.	MAF_INRAE=2.5
NC_035101.1	77157969	.	G	T	.	.	MAF_INRAE=18.354;MAF_USDA=12.941
NC_035101.1	77157980	.	G	C	.	.	MAF_INRAE=27.848;MAF_USDA=22.353
NC_035101.1	77158006	.	A	G	.	.	MAF_INRAE=21.053;MAF_USDA=16.393
NC_035101.1	77158033	.	C	A	.	.	MAF_INRAE=27.848;MAF_USDA=22.353
NC_035101.1	77158069	.	T	C	.	.	MAF_USDA=27.059
NC_035101.1	77158070	.	C	T	.	.	MAF_USDA=27.059
NC_035101.1	77158071	.	T	G	.	.	MAF_USDA=21.765
NC_035101.1	77158126	.	C	G	.	.	MAF_INRAE=28.481;MAF_USDA=22.941
NC_035101.1	77158212	.	G	C	.	.	MAF_USDA=20.339
NC_035101.1	77158218	.	G	C	.	.	MAF_USDA=35.345
NC_035101.1	77158247	.	A	G	.	.	MAF_USDA=20.69
NC_035101.1	77158270	.	A	G	.	.	MAF_USDA=5.932
NC_035101.1	77158274	.	G	T	.	.	MAF_USDA=6.897
NC_035101.1	77158276	.	G	A	.	.	MAF_INRAE=42.105;MAF_USDA=41.379
NC_035101.1	77158325	.	A	C	.	.	MAF_USDA=4.348
NC_035101.1	77158370	.	G	T	.	.	MAF_INRAE=42.105
NC_035101.1	77158449	.	T	G	.	.	MAF_USDA=1.724
NC_035101.1	77158462	.	G	A	.	.	MAF_USDA=9.483
NC_035101.1	77158543	.	G	T	.	.	MAF_USDA=5.172
NC_035101.1	77158638	.	G	C	.	.	MAF_INRAE=21.053;MAF_USDA=4.268
NC_035101.1	77158664	.	A	T	.	.	MAF_INRAE=7.595;MAF_USDA=4.918
NC_035101.1	77158681	.	A	G	.	.	MAF_INRAE=12.658;MAF_USDA=22.131
NC_035101.1	77158707	.	T	G	.	.	MAF_INRAE=8.333;MAF_USDA=23.494
NC_035101.1	77158721	.	A	G	.	.	MAF_INRAE=7.595;MAF_USDA=4.918
NC_035101.1	77158731	.	T	C	.	.	MAF_INRAE=22.785;MAF_USDA=15.663
NC_035101.1	77158737	.	T	A	.	.	MAF_INRAE=27.848;MAF_USDA=22.892
NC_035101.1	77158781	.	T	A	.	.	MAF_INRAE=41.139;MAF_USDA=48.824
NC_035101.1	77158783	.	A	T	.	.	MAF_INRAE=17.5;MAF_USDA=11.475
NC_035101.1	77158785	.	C	A	.	.	MAF_INRAE=6.667;MAF_USDA=4.098
NC_035101.1	77158808	.	G	T	.	.	MAF_INRAE=7.595;MAF_USDA=12.353
NC_035101.1	77158845	.	C	T	.	.	MAF_INRAE=9.167;MAF_USDA=22.941
NC_035101.1	77158879	.	G	A	.	.	MAF_USDA=4.167
NC_035101.1	77158892	.	A	G	.	.	MAF_INRAE=22.152;MAF_USDA=14.706
NC_035101.1	77158899	.	C	T	.	.	MAF_INRAE=32.278;MAF_USDA=26.471
NC_035101.1	77158910	.	T	A	.	.	MAF_INRAE=9.167;MAF_USDA=21.765
NC_035101.1	77158911	.	C	A	.	.	MAF_INRAE=21.053;MAF_USDA=5.294
NC_035101.1	77158985	.	G	T	.	.	MAF_INRAE=3.333
NC_035101.1	77159006	.	C	A	.	.	MAF_INRAE=21.053;MAF_USDA=9.167
NC_035101.1	77159172	.	C	T	.	.	MAF_INRAE=23.418;MAF_USDA=14.706
NC_035101.1	77159173	.	G	T	.	.	MAF_INRAE=21.053;MAF_USDA=5.882
NC_035101.1	77159177	.	G	A	.	.	MAF_USDA=8.235
NC_035101.1	77159229	.	C	T	.	.	MAF_INRAE=41.139
NC_035101.1	77159237	.	C	A	.	.	MAF_INRAE=47.468
NC_035101.1	77159254	.	A	G	.	.	MAF_INRAE=34.177;MAF_USDA=11.176
NC_035101.1	77159281	.	A	T	.	.	MAF_INRAE=11.392;MAF_USDA=9.016
NC_035101.1	77159333	.	G	T	.	.	MAF_USDA=23.529
NC_035101.1	77159359	.	T	G	.	.	MAF_INRAE=22.785;MAF_USDA=14.706
NC_035101.1	77159373	.	G	T	.	.	MAF_INRAE=21.053;MAF_USDA=9.016
NC_035101.1	77159388	.	A	C	.	.	MAF_INRAE=13.333;MAF_USDA=1.639
NC_035101.1	77159394	.	G	A	.	.	MAF_INRAE=27.848;MAF_USDA=23.529
NC_035101.1	77159396	.	C	T	.	.	MAF_INRAE=7.5;MAF_USDA=11.765
NC_035101.1	77159407	.	G	T	.	.	MAF_INRAE=27.848;MAF_USDA=21.765
NC_035101.1	77159435	.	T	A	.	.	MAF_INRAE=28.481
NC_035101.1	77159441	.	A	T	.	.	MAF_INRAE=47.368
NC_035101.1	77159465	.	A	T	.	.	MAF_INRAE=26.582
NC_035101.1	77159477	.	G	T	.	.	MAF_INRAE=47.368
NC_035101.1	77159483	.	G	A	.	.	MAF_INRAE=1.667
NC_035101.1	77159487	.	A	G	.	.	MAF_INRAE=7.595;MAF_USDA=12.353
NC_035101.1	77159496	.	C	A	.	.	MAF_INRAE=1.667
NC_035101.1	77159505	.	T	A	.	.	MAF_INRAE=1.667
NC_035101.1	77159507	.	G	T	.	.	MAF_INRAE=1.667
NC_035101.1	77159512	.	A	T	.	.	MAF_INRAE=1.667
NC_035101.1	77159529	.	G	A	.	.	MAF_USDA=1.639
NC_035101.1	77159537	.	G	T	.	.	MAF_USDA=4.098
NC_035101.1	77159559	.	A	G	.	.	MAF_USDA=5.738
NC_035101.1	77159560	.	G	T	.	.	MAF_USDA=4.918
NC_035101.1	77159564	.	A	C	.	.	MAF_INRAE=26.582;MAF_USDA=25.294
NC_035101.1	77159636	.	G	A	.	.	MAF_USDA=2.083
NC_035101.1	77159646	.	A	T	.	.	MAF_INRAE=7.595;MAF_USDA=12.353
NC_035101.1	77159703	.	A	T	.	.	MAF_INRAE=25.949;MAF_USDA=23.529
NC_035101.1	77159724	.	G	A	.	.	MAF_INRAE=18.987;MAF_USDA=10.119
NC_035101.1	77159778	.	A	C	.	.	MAF_USDA=3.333
NC_035101.1	77159779	.	G	A	.	.	MAF_INRAE=20.886;MAF_USDA=14.881
NC_035101.1	77159802	.	A	G	.	.	MAF_INRAE=11.392;MAF_USDA=10.0
NC_035101.1	77159918	.	A	G	.	.	MAF_USDA=10.417
NC_035101.1	77160004	.	G	C	.	.	MAF_USDA=12.5
NC_035101.1	77160018	.	C	T	.	.	MAF_USDA=7.5
NC_035101.1	77160063	.	G	A	.	.	MAF_USDA=18.75
NC_035101.1	77165078	.	A	G	.	.	MAF_USDA=1.695
NC_035101.1	77165081	.	G	T	.	.	MAF_USDA=1.695
NC_035101.1	77165086	.	A	G	.	.	MAF_USDA=1.695
NC_035101.1	77165100	.	T	C	.	.	MAF_INRAE=17.089;MAF_USDA=6.627
NC_035101.1	77165134	.	A	G	.	.	MAF_INRAE=21.053;MAF_USDA=29.167
NC_035101.1	77165207	.	T	A	.	.	MAF_USDA=4.918
NC_035101.1	77165232	.	G	A	.	.	MAF_INRAE=34.177;MAF_USDA=12.941
NC_035101.1	77165282	.	G	C	.	.	MAF_USDA=1.639
NC_035101.1	77165283	.	C	T	.	.	MAF_INRAE=10.526;MAF_USDA=11.765
NC_035101.1	77165314	.	G	A	.	.	MAF_USDA=4.706
NC_035101.1	77165346	.	C	A	.	.	MAF_INRAE=9.167;MAF_USDA=21.765
NC_035101.1	77165372	.	A	C	.	.	MAF_INRAE=18.987;MAF_USDA=27.869
NC_035101.1	77165389	.	C	G	.	.	MAF_USDA=2.353
NC_035101.1	77165446	.	C	T	.	.	MAF_USDA=4.167
NC_035101.1	77165475	.	T	A	.	.	MAF_INRAE=13.924;MAF_USDA=17.213
NC_035101.1	77165496	.	C	T	.	.	MAF_INRAE=13.924;MAF_USDA=17.213
NC_035101.1	77165504	.	A	G	.	.	MAF_USDA=12.5
NC_035101.1	77165568	.	A	C	.	.	MAF_INRAE=21.053;MAF_USDA=11.475
NC_035101.1	77165606	.	C	T	.	.	MAF_INRAE=8.333;MAF_USDA=22.353
NC_035101.1	77165607	.	C	A	.	.	MAF_INRAE=8.333;MAF_USDA=22.941
NC_035101.1	77165621	.	G	T	.	.	MAF_INRAE=9.167;MAF_USDA=22.353
NC_035101.1	77165642	.	T	C	.	.	MAF_USDA=6.471
NC_035101.1	77165647	.	C	T	.	.	MAF_USDA=3.279
NC_035101.1	77165662	.	G	A	.	.	MAF_INRAE=21.053;MAF_USDA=4.118
NC_035101.1	77165670	.	G	A	.	.	MAF_INRAE=13.924;MAF_USDA=14.118
NC_035101.1	77165700	.	C	T	.	.	MAF_USDA=3.529
NC_035101.1	77165753	.	T	C	.	.	MAF_USDA=5.738
NC_035101.1	77165769	.	T	A	.	.	MAF_USDA=1.639
NC_035101.1	77165827	.	C	G	.	.	MAF_INRAE=6.667
NC_035101.1	77165862	.	G	A	.	.	MAF_USDA=4.918
NC_035101.1	77165865	.	G	C	.	.	MAF_INRAE=5.833;MAF_USDA=2.083
NC_035101.1	77165893	.	G	A	.	.	MAF_INRAE=18.354;MAF_USDA=6.471
NC_035101.1	77166008	.	C	T	.	.	MAF_INRAE=25.316;MAF_USDA=42.353
NC_035101.1	77166022	.	G	T	.	.	MAF_INRAE=20.886;MAF_USDA=34.426
NC_035101.1	77166052	.	G	T	.	.	MAF_USDA=1.639
NC_035101.1	77166058	.	G	T	.	.	MAF_USDA=1.639
NC_035101.1	77166076	.	A	C	.	.	MAF_INRAE=19.62;MAF_USDA=34.706
NC_035101.1	77166101	.	C	A	.	.	MAF_USDA=4.098
NC_035101.1	77166118	.	G	T	.	.	MAF_INRAE=25.949;MAF_USDA=42.353
NC_035101.1	77166123	.	C	T	.	.	MAF_INRAE=3.333
NC_035101.1	77166216	.	G	A	.	.	MAF_USDA=1.639
NC_035101.1	77166220	.	G	A	.	.	MAF_INRAE=21.053;MAF_USDA=16.393
NC_035101.1	77166232	.	A	T	.	.	MAF_INRAE=18.987;MAF_USDA=22.131
NC_035101.1	77166233	.	T	A	.	.	MAF_INRAE=16.667
NC_035101.1	77166274	.	A	T	.	.	MAF_INRAE=18.987;MAF_USDA=25.41
NC_035101.1	77166276	.	A	T	.	.	MAF_INRAE=16.667;MAF_USDA=25.41
NC_035101.1	77166285	.	A	G	.	.	MAF_USDA=6.557
NC_035101.1	77166303	.	C	T	.	.	MAF_USDA=4.098
NC_035101.1	77166307	.	C	A	.	.	MAF_USDA=4.098
NC_035101.1	77166310	.	A	G	.	.	MAF_INRAE=13.291;MAF_USDA=20.833
NC_035101.1	77166317	.	C	G	.	.	MAF_INRAE=5.263
NC_035101.1	77166324	.	A	G	.	.	MAF_INRAE=5.263;MAF_USDA=10.656
NC_035101.1	77166386	.	A	G	.	.	MAF_INRAE=21.053;MAF_USDA=9.016
NC_035101.1	77166394	.	A	C	.	.	MAF_USDA=50.0
NC_035101.1	77166426	.	G	A	.	.	MAF_USDA=1.639
NC_035101.1	77166441	.	T	A	.	.	MAF_INRAE=16.667;MAF_USDA=8.235
NC_035101.1	77166447	.	C	T	.	.	MAF_INRAE=16.667;MAF_USDA=9.836
NC_035101.1	77166478	.	G	A	.	.	MAF_INRAE=16.667;MAF_USDA=9.836
NC_035101.1	77166482	.	A	G	.	.	MAF_INRAE=16.667;MAF_USDA=10.656
NC_035101.1	77166494	.	C	T	.	.	MAF_INRAE=13.291;MAF_USDA=9.836
NC_035101.1	77166517	.	C	T	.	.	MAF_USDA=4.098
NC_035101.1	77166561	.	C	T	.	.	MAF_USDA=4.918
NC_035101.1	77166594	.	G	A	.	.	MAF_INRAE=25.949;MAF_USDA=43.529
NC_035101.1	77166723	.	C	T	.	.	MAF_INRAE=28.947;MAF_USDA=18.75
NC_035101.1	77166727	.	T	G	.	.	MAF_INRAE=5.263;MAF_USDA=14.754
NC_035101.1	77166730	.	G	A	.	.	MAF_USDA=11.475
NC_035101.1	77167275	.	G	A	.	.	MAF_USDA=27.083
NC_035101.1	77168486	.	T	C	.	.	MAF_INRAE=5.263;MAF_USDA=10.417
NC_035101.1	77168529	.	G	A	.	.	MAF_USDA=1.667
NC_035101.1	77168537	.	T	A	.	.	MAF_INRAE=21.053
NC_035101.1	77168544	.	C	T	.	.	MAF_INRAE=23.684
NC_035101.1	77168568	.	A	G	.	.	MAF_USDA=1.667
NC_035101.1	77168637	.	A	C	.	.	MAF_USDA=8.475
NC_035101.1	77169317	.	C	A	.	.	MAF_INRAE=2.5
NC_035101.1	77169386	.	T	A	.	.	MAF_INRAE=2.5
NC_035101.1	77169395	.	G	C	.	.	MAF_INRAE=3.333
NC_035101.1	77169416	.	T	G	.	.	MAF_USDA=2.083
NC_035101.1	77169419	.	C	A	.	.	MAF_INRAE=2.632
NC_035101.1	77169434	.	A	G	.	.	MAF_USDA=6.25
NC_035101.1	77169450	.	C	T	.	.	MAF_INRAE=2.632
NC_035101.1	77169451	.	C	A	.	.	MAF_USDA=8.333
NC_035101.1	77169468	.	A	C	.	.	MAF_USDA=8.333
NC_035101.1	77169473	.	G	T	.	.	MAF_INRAE=2.632
NC_035101.1	77169530	.	C	T	.	.	MAF_USDA=8.197
NC_035101.1	77170177	.	A	T	.	.	MAF_USDA=27.083
NC_035101.1	77170202	.	C	A	.	.	MAF_USDA=1.639
NC_035101.1	77170213	.	G	A	.	.	MAF_USDA=14.706
NC_035101.1	77170235	.	C	T	.	.	MAF_USDA=44.706
NC_035101.1	77170248	.	A	G	.	.	MAF_USDA=44.706
NC_035101.1	77170263	.	T	A	.	.	MAF_INRAE=10.526;MAF_USDA=18.235
NC_035101.1	77170368	.	C	G	.	.	MAF_INRAE=5.263;MAF_USDA=3.279
NC_035101.1	77170467	.	G	A	.	.	MAF_USDA=20.833
NC_035101.1	77170566	.	C	A	.	.	MAF_INRAE=5.263;MAF_USDA=20.833
NC_035101.1	77170640	.	G	T	.	.	MAF_INRAE=26.316
NC_035101.1	77170681	.	A	G	.	.	MAF_USDA=2.083
NC_035101.1	77170715	.	A	C	.	.	MAF_USDA=31.25
NC_035101.1	77170752	.	T	C	.	.	MAF_USDA=35.417
NC_035101.1	77170768	.	G	A	.	.	MAF_USDA=43.75
NC_035101.1	77170776	.	A	C	.	.	MAF_USDA=41.667
NC_035101.1	77170779	.	C	A	.	.	MAF_INRAE=21.053
NC_035101.1	77170805	.	C	T	.	.	MAF_INRAE=15.789
NC_035101.1	77170831	.	A	C	.	.	MAF_INRAE=5.263
NC_035101.1	77170895	.	A	T	.	.	MAF_USDA=27.083
NC_035101.1	77170909	.	A	T	.	.	MAF_USDA=47.917
NC_035101.1	77170910	.	T	G	.	.	MAF_INRAE=5.263;MAF_USDA=2.542
NC_035101.1	77171000	.	T	C	.	.	MAF_INRAE=18.354;MAF_USDA=13.095
NC_035101.1	77171016	.	T	C	.	.	MAF_INRAE=20.253;MAF_USDA=29.167
NC_035101.1	77171137	.	C	T	.	.	MAF_INRAE=14.167;MAF_USDA=4.918
NC_035101.1	77171145	.	G	T	.	.	MAF_USDA=4.098
NC_035101.1	77171167	.	G	A	.	.	MAF_INRAE=29.747;MAF_USDA=47.059
NC_035101.1	77171197	.	G	A	.	.	MAF_INRAE=10.759;MAF_USDA=3.279
NC_035101.1	77171317	.	T	A	.	.	MAF_INRAE=10.127
NC_035101.1	77171323	.	G	A	.	.	MAF_INRAE=4.167
NC_035101.1	77171324	.	G	A	.	.	MAF_INRAE=36.842
NC_035101.1	77171405	.	C	A	.	.	MAF_USDA=36.471
NC_035101.1	77171418	.	T	C	.	.	MAF_USDA=39.412
NC_035101.1	77171429	.	G	A	.	.	MAF_USDA=8.333
NC_035101.1	77171430	.	A	G	.	.	MAF_USDA=22.917
NC_035101.1	77171431	.	G	A	.	.	MAF_USDA=22.917
NC_035101.1	77171459	.	C	T	.	.	MAF_USDA=27.647
NC_035101.1	77171468	.	C	A	.	.	MAF_USDA=2.459
NC_035101.1	77171473	.	G	T	.	.	MAF_USDA=18.75
NC_035101.1	77171582	.	T	C	.	.	MAF_USDA=1.639
NC_035101.1	77171605	.	A	T	.	.	MAF_USDA=11.475
NC_035101.1	77171625	.	G	A	.	.	MAF_USDA=18.75
NC_035101.1	77171636	.	T	A	.	.	MAF_USDA=1.639
NC_035101.1	77171637	.	G	T	.	.	MAF_INRAE=5.263
NC_035101.1	77171654	.	T	G	.	.	MAF_INRAE=5.263
NC_035101.1	77175458	.	C	T	.	.	MAF_USDA=30.435
NC_035101.1	77175534	.	G	A	.	.	MAF_USDA=22.917
NC_035101.1	77175538	.	G	T	.	.	MAF_USDA=12.5
NC_035101.1	77175552	.	A	C	.	.	MAF_USDA=35.417
NC_035101.1	77181586	.	C	A	.	.	MAF_USDA=4.167
NC_035101.1	77181590	.	T	C	.	.	MAF_USDA=5.738
NC_035101.1	77181606	.	T	A	.	.	MAF_USDA=1.724
NC_035101.1	77181665	.	G	T	.	.	MAF_USDA=6.897
NC_035101.1	77181734	.	C	T	.	.	MAF_USDA=6.78
NC_035101.1	77181772	.	C	A	.	.	MAF_INRAE=5.263
NC_035101.1	77181774	.	T	A	.	.	MAF_INRAE=15.789
NC_035101.1	77181845	.	T	G	.	.	MAF_USDA=13.529
NC_035101.1	77182349	.	T	G	.	.	MAF_USDA=19.412
NC_035101.1	77182367	.	T	C	.	.	MAF_INRAE=10.526;MAF_USDA=29.412
NC_035101.1	77182418	.	G	A	.	.	MAF_USDA=13.69
NC_035101.1	77182421	.	T	C	.	.	MAF_USDA=5.0
NC_035101.1	77182446	.	A	G	.	.	MAF_USDA=8.235
NC_035101.1	77182450	.	C	T	.	.	MAF_INRAE=21.053;MAF_USDA=4.118
NC_035101.1	77182545	.	C	A	.	.	MAF_INRAE=21.053;MAF_USDA=4.118
NC_035101.1	77182649	.	C	T	.	.	MAF_INRAE=21.053;MAF_USDA=4.118
NC_035101.1	77182696	.	C	T	.	.	MAF_USDA=2.083
NC_035101.1	77182717	.	A	C	.	.	MAF_INRAE=21.053;MAF_USDA=4.118
NC_035101.1	77182788	.	A	T	.	.	MAF_INRAE=21.053;MAF_USDA=4.118
NC_035101.1	77182925	.	T	G	.	.	MAF_INRAE=10.759;MAF_USDA=7.377
NC_035101.1	77182959	.	C	G	.	.	MAF_INRAE=28.481;MAF_USDA=1.639
NC_035101.1	77183010	.	CAAAA	CAAAG	.	.	MAF_USDA=6.25
NC_035101.1	77183014	.	A	G	.	.	MAF_USDA=3.279
NC_035101.1	77183057	.	T	G	.	.	MAF_INRAE=4.167;MAF_USDA=11.905
NC_035101.1	77183066	.	T	C	.	.	MAF_INRAE=8.861;MAF_USDA=2.381
NC_035101.1	77183067	.	T	A	.	.	MAF_INRAE=3.333;MAF_USDA=2.381
NC_035101.1	77183122	.	T	A	.	.	MAF_INRAE=10.526
NC_035101.1	77183129	.	A	C	.	.	MAF_INRAE=10.526
NC_035101.1	77183145	.	T	C	.	.	MAF_INRAE=8.861;MAF_USDA=2.353
NC_035101.1	77183146	.	C	A	.	.	MAF_INRAE=5.696;MAF_USDA=9.412
NC_035101.1	77183147	.	C	T	.	.	MAF_INRAE=4.167;MAF_USDA=9.412
NC_035101.1	77183155	.	A	C	.	.	MAF_INRAE=4.167;MAF_USDA=9.412
NC_035101.1	77183161	.	T	G	.	.	MAF_INRAE=4.167;MAF_USDA=10.0
NC_035101.1	77183164	.	T	G	.	.	MAF_INRAE=7.595;MAF_USDA=4.098
NC_035101.1	77183166	.	C	A	.	.	MAF_INRAE=39.241;MAF_USDA=21.765
NC_035101.1	77183183	.	G	T	.	.	MAF_USDA=1.639
NC_035101.1	77183186	.	C	T	.	.	MAF_INRAE=43.038;MAF_USDA=15.882
NC_035101.1	77183193	.	G	A	.	.	MAF_INRAE=3.165;MAF_USDA=1.639
NC_035101.1	77183196	.	G	A	.	.	MAF_INRAE=25.316;MAF_USDA=45.294
NC_035101.1	77183221	.	A	T	.	.	MAF_USDA=4.167
NC_035101.1	77183223	.	C	G	.	.	MAF_INRAE=4.167;MAF_USDA=10.417
NC_035101.1	77183225	.	A	T	.	.	MAF_INRAE=34.167
NC_035101.1	77183226	.	C	T	.	.	MAF_USDA=18.902
NC_035101.1	77183231	.	T	A	.	.	MAF_INRAE=40.833;MAF_USDA=18.75
NC_035101.1	77183237	.	T	C	.	.	MAF_USDA=27.966
NC_035101.1	77183239	.	A	T	.	.	MAF_USDA=29.661
NC_035101.1	77183240	.	G	A	.	.	MAF_USDA=12.651
NC_035101.1	77183243	.	G	T	.	.	MAF_USDA=35.417
NC_035101.1	77183248	.	G	T	.	.	MAF_USDA=2.459
NC_035101.1	77183252	.	T	A	.	.	MAF_INRAE=21.053;MAF_USDA=6.25
NC_035101.1	77183258	.	G	T	.	.	MAF_USDA=2.459
NC_035101.1	77183263	.	A	C	.	.	MAF_USDA=2.459
NC_035101.1	77183274	.	A	T	.	.	MAF_USDA=8.824
NC_035101.1	77183275	.	A	T	.	.	MAF_INRAE=8.228;MAF_USDA=13.529
NC_035101.1	77183280	.	G	A	.	.	MAF_INRAE=7.895;MAF_USDA=10.588
NC_035101.1	77183281	.	A	C	.	.	MAF_USDA=11.176
NC_035101.1	77183315	.	A	C	.	.	MAF_USDA=1.765
NC_035101.1	77183331	.	C	A	.	.	MAF_INRAE=1.667
NC_035101.1	77183335	.	G	T	.	.	MAF_INRAE=1.667
NC_035101.1	77183341	.	G	T	.	.	MAF_INRAE=46.667;MAF_USDA=19.643
NC_035101.1	77183485	.	G	T	.	.	MAF_INRAE=34.177;MAF_USDA=11.765
NC_035101.1	77183528	.	G	T	.	.	MAF_INRAE=8.861;MAF_USDA=2.353
NC_035101.1	77183542	.	C	A	.	.	MAF_INRAE=4.167;MAF_USDA=9.412
NC_035101.1	77183578	.	T	G	.	.	MAF_USDA=4.706
NC_035101.1	77183675	.	G	A	.	.	MAF_USDA=4.098
NC_035101.1	77183687	.	G	A	.	.	MAF_USDA=1.639
NC_035101.1	77183712	.	G	A	.	.	MAF_INRAE=8.861;MAF_USDA=4.167
NC_035101.1	77183728	.	G	T	.	.	MAF_INRAE=42.405;MAF_USDA=18.824
NC_035101.1	77183783	.	T	C	.	.	MAF_INRAE=10.526
NC_035101.1	77183881	.	T	C	.	.	MAF_USDA=7.059
NC_035101.1	77183893	.	T	A	.	.	MAF_USDA=8.235
NC_035101.1	77184000	.	T	C	.	.	MAF_USDA=7.059
NC_035101.1	77184001	.	G	T	.	.	MAF_USDA=7.059
NC_035101.1	77184015	.	G	A	.	.	MAF_INRAE=6.962;MAF_USDA=8.235
NC_035101.1	77184050	.	A	T	.	.	MAF_INRAE=3.797;MAF_USDA=1.639
NC_035101.1	77184285	.	T	C	.	.	MAF_USDA=7.059
NC_035101.1	77184309	.	G	C	.	.	MAF_INRAE=6.329;MAF_USDA=10.417
NC_035101.1	77184324	.	A	G	.	.	MAF_INRAE=8.861;MAF_USDA=2.353
NC_035101.1	77184325	.	T	G	.	.	MAF_INRAE=3.333;MAF_USDA=2.353
NC_035101.1	77184327	.	G	T	.	.	MAF_USDA=1.639
NC_035101.1	77184332	.	C	A	.	.	MAF_INRAE=17.089;MAF_USDA=7.647
NC_035101.1	77184360	.	G	A	.	.	MAF_USDA=7.647
NC_035101.1	77184421	.	C	A	.	.	MAF_USDA=4.918
NC_035101.1	77184422	.	A	T	.	.	MAF_USDA=7.059
NC_035101.1	77184425	.	A	T	.	.	MAF_INRAE=42.405;MAF_USDA=15.294
NC_035101.1	77184438	.	C	G	.	.	MAF_INRAE=36.842;MAF_USDA=37.059
NC_035101.1	77184450	.	A	C	.	.	MAF_USDA=7.059
NC_035101.1	77184451	.	T	G	.	.	MAF_USDA=7.059
NC_035101.1	77184541	.	G	A	.	.	MAF_USDA=6.471
NC_035101.1	77184549	.	A	C	.	.	MAF_INRAE=43.038;MAF_USDA=19.412
NC_035101.1	77184599	.	T	A	.	.	MAF_INRAE=43.038;MAF_USDA=14.706
NC_035101.1	77184614	.	G	C	.	.	MAF_USDA=4.918
NC_035101.1	77184619	.	A	G	.	.	MAF_INRAE=37.342;MAF_USDA=37.647
NC_035101.1	77184624	.	C	A	.	.	MAF_USDA=3.279
NC_035101.1	77184730	.	A	G	.	.	MAF_INRAE=4.167;MAF_USDA=9.412
NC_035101.1	77184768	.	C	T	.	.	MAF_USDA=2.459
NC_035101.1	77184789	.	A	G	.	.	MAF_INRAE=4.167;MAF_USDA=2.459
NC_035101.1	77184812	.	C	G	.	.	MAF_INRAE=43.671;MAF_USDA=15.294
NC_035101.1	77184825	.	G	A	.	.	MAF_USDA=1.639
NC_035101.1	77184844	.	G	T	.	.	MAF_USDA=5.882
NC_035101.1	77184891	.	C	A	.	.	MAF_USDA=4.167
NC_035101.1	77184892	.	C	A	.	.	MAF_USDA=2.353
NC_035101.1	77184916	.	A	G	.	.	MAF_USDA=4.706
NC_035101.1	77184963	.	A	G	.	.	MAF_USDA=2.459
NC_035101.1	77184969	.	C	T	.	.	MAF_INRAE=5.0;MAF_USDA=1.639
NC_035101.1	77184982	.	A	T	.	.	MAF_USDA=1.639
NC_035101.1	77185009	.	G	A	.	.	MAF_INRAE=10.526
NC_035101.1	77185071	.	A	G	.	.	MAF_INRAE=17.089;MAF_USDA=7.647
NC_035101.1	77185085	.	T	A	.	.	MAF_USDA=4.167
NC_035101.1	77185088	.	A	G	.	.	MAF_USDA=4.167
NC_035101.1	77185138	.	A	G	.	.	MAF_USDA=4.167
NC_035101.1	77185190	.	C	A	.	.	MAF_USDA=7.059
NC_035101.1	77185207	.	C	A	.	.	MAF_USDA=1.639
NC_035101.1	77185246	.	G	C	.	.	MAF_USDA=7.059
NC_035101.1	77185365	.	A	T	.	.	MAF_USDA=7.059
NC_035101.1	77185366	.	C	G	.	.	MAF_USDA=8.235
NC_035101.1	77185495	.	A	C	.	.	MAF_INRAE=6.329;MAF_USDA=10.417
NC_035101.1	77185500	.	T	A	.	.	MAF_USDA=7.059
NC_035101.1	77185506	.	A	G	.	.	MAF_USDA=7.059
NC_035101.1	77185518	.	T	A	.	.	MAF_USDA=7.059
NC_035101.1	77185520	.	A	T	.	.	MAF_INRAE=8.861;MAF_USDA=2.353
NC_035101.1	77185524	.	T	G	.	.	MAF_USDA=7.059
NC_035101.1	77185550	.	A	C	.	.	MAF_USDA=2.083
NC_035101.1	77185557	.	G	T	.	.	MAF_USDA=7.059
NC_035101.1	77185565	.	A	C	.	.	MAF_USDA=7.059
NC_035101.1	77185568	.	C	T	.	.	MAF_USDA=7.059
NC_035101.1	77185596	.	T	G	.	.	MAF_USDA=7.059
NC_035101.1	77185597	.	T	G	.	.	MAF_USDA=2.459
NC_035101.1	77185633	.	A	C	.	.	MAF_USDA=1.639
NC_035101.1	77185638	.	T	C	.	.	MAF_INRAE=20.886;MAF_USDA=8.824
NC_035101.1	77185672	.	T	G	.	.	MAF_INRAE=25.949;MAF_USDA=48.235
NC_035101.1	77185704	.	A	G	.	.	MAF_USDA=7.059
NC_035101.1	77185731	.	A	C	.	.	MAF_USDA=1.639
NC_035101.1	77185736	.	A	T	.	.	MAF_USDA=8.235
NC_035101.1	77185746	.	G	A	.	.	MAF_USDA=1.639
NC_035101.1	77185812	.	T	C	.	.	MAF_INRAE=5.833
NC_035101.1	77185820	.	G	A	.	.	MAF_USDA=9.322
NC_035101.1	77185893	.	A	C	.	.	MAF_INRAE=36.076;MAF_USDA=27.059
NC_035101.1	77185923	.	C	T	.	.	MAF_INRAE=3.333
NC_035101.1	77185989	.	T	C	.	.	MAF_INRAE=19.62
NC_035101.1	77185990	.	G	A	.	.	MAF_INRAE=40.833
NC_035101.1	77185991	.	A	C	.	.	MAF_INRAE=17.5
NC_035101.1	77186143	.	G	A	.	.	MAF_INRAE=6.329;MAF_USDA=8.333
NC_035101.1	77186155	.	C	A	.	.	MAF_USDA=4.167
NC_035101.1	77186196	.	C	T	.	.	MAF_USDA=4.167
NC_035101.1	77187307	.	T	C	.	.	MAF_USDA=7.059
NC_035101.1	77187318	.	C	T	.	.	MAF_INRAE=13.158;MAF_USDA=45.833
NC_035101.1	77187319	.	C	G	.	.	MAF_USDA=14.706
NC_035101.1	77187390	.	T	A	.	.	MAF_USDA=4.706
NC_035101.1	77187425	.	A	C	.	.	MAF_INRAE=5.263;MAF_USDA=17.647
NC_035101.1	77187431	.	T	A	.	.	MAF_USDA=1.639
NC_035101.1	77187454	.	C	T	.	.	MAF_USDA=18.824
NC_035101.1	77187467	.	G	T	.	.	MAF_USDA=20.588
NC_035101.1	77188220	.	T	A	.	.	MAF_USDA=10.417
NC_035101.1	77188233	.	A	G	.	.	MAF_USDA=14.583
NC_035101.1	77188310	.	ATGTATAC	ATGTATAG	.	.	MAF_USDA=10.417
NC_035101.1	77188335	.	G	A	.	.	MAF_USDA=39.583
NC_035101.1	77188367	.	A	T	.	.	MAF_INRAE=5.263;MAF_USDA=43.75
NC_035101.1	77188368	.	C	T	.	.	MAF_INRAE=15.789
NC_035101.1	77188517	.	A	T	.	.	MAF_INRAE=11.392;MAF_USDA=33.529
NC_035101.1	77188614	.	T	G	.	.	MAF_INRAE=3.797;MAF_USDA=12.353
NC_035101.1	77188628	.	T	G	.	.	MAF_INRAE=34.177;MAF_USDA=12.353
NC_035101.1	77188635	.	G	C	.	.	MAF_USDA=3.279
NC_035101.1	77188637	.	A	G	.	.	MAF_USDA=7.647
NC_035101.1	77188658	.	G	A	.	.	MAF_INRAE=17.089;MAF_USDA=7.059
NC_035101.1	77188666	.	A	T	.	.	MAF_INRAE=17.089;MAF_USDA=7.647
NC_035101.1	77188679	.	A	C	.	.	MAF_INRAE=15.789
NC_035101.1	77188686	.	T	A	.	.	MAF_INRAE=15.789
NC_035101.1	77188693	.	T	C	.	.	MAF_INRAE=15.789
NC_035101.1	77188701	.	T	A	.	.	MAF_USDA=4.706
NC_035101.1	77188765	.	G	A	.	.	MAF_INRAE=40.833
NC_035101.1	77188770	.	A	T	.	.	MAF_INRAE=33.544;MAF_USDA=22.917
NC_035101.1	77188822	.	A	G	.	.	MAF_INRAE=3.333
NC_035101.1	77188851	.	A	T	.	.	MAF_USDA=4.167
NC_035101.1	77188857	.	T	G	.	.	MAF_INRAE=3.333
NC_035101.1	77188867	.	T	A	.	.	MAF_INRAE=8.861;MAF_USDA=5.294
NC_035101.1	77188908	.	C	T	.	.	MAF_INRAE=7.595;MAF_USDA=4.098
NC_035101.1	77188922	.	A	G	.	.	MAF_USDA=8.235
NC_035101.1	77188959	.	G	T	.	.	MAF_INRAE=10.759;MAF_USDA=30.0
NC_035101.1	77189000	.	G	A	.	.	MAF_INRAE=5.0;MAF_USDA=15.882
NC_035101.1	77189010	.	A	G	.	.	MAF_INRAE=6.962;MAF_USDA=2.459
NC_035101.1	77189017	.	T	C	.	.	MAF_INRAE=4.167;MAF_USDA=2.459
NC_035101.1	77189041	.	G	C	.	.	MAF_INRAE=50.0;MAF_USDA=27.083
NC_035101.1	77189052	.	C	T	.	.	MAF_USDA=3.279
NC_035101.1	77189053	.	G	A	.	.	MAF_INRAE=5.0;MAF_USDA=9.412
NC_035101.1	77189074	.	G	T	.	.	MAF_INRAE=47.5;MAF_USDA=20.0
NC_035101.1	77189082	.	A	C	.	.	MAF_INRAE=4.167;MAF_USDA=7.059
NC_035101.1	77189092	.	A	G	.	.	MAF_INRAE=50.0;MAF_USDA=30.588
NC_035101.1	77189108	.	C	T	.	.	MAF_INRAE=3.333;MAF_USDA=8.235
NC_035101.1	77189135	.	T	G	.	.	MAF_INRAE=8.333;MAF_USDA=12.941
NC_035101.1	77189152	.	G	A	.	.	MAF_USDA=1.176
NC_035101.1	77189175	.	G	A	.	.	MAF_INRAE=17.722;MAF_USDA=6.471
NC_035101.1	77189249	.	T	C	.	.	MAF_USDA=1.639
NC_035101.1	77189264	.	C	T	.	.	MAF_INRAE=25.316
NC_035101.1	77189299	.	A	G	.	.	MAF_USDA=3.279
NC_035101.1	77189316	.	C	A	.	.	MAF_USDA=27.083
NC_035101.1	77189341	.	C	A	.	.	MAF_USDA=6.557
NC_035101.1	77189387	.	T	A	.	.	MAF_USDA=4.167
NC_035101.1	77189416	.	G	C	.	.	MAF_USDA=6.557
NC_035101.1	77189417	.	C	T	.	.	MAF_USDA=6.557
NC_035101.1	77189437	.	T	C	.	.	MAF_USDA=4.098
NC_035101.1	77189460	.	A	T	.	.	MAF_INRAE=8.861;MAF_USDA=2.353
NC_035101.1	77189517	.	A	T	.	.	MAF_USDA=6.557
NC_035101.1	77189520	.	T	G	.	.	MAF_USDA=6.557
NC_035101.1	77189528	.	G	T	.	.	MAF_INRAE=5.263
NC_035101.1	77189565	.	T	C	.	.	MAF_INRAE=48.101;MAF_USDA=25.294
NC_035101.1	77189582	.	C	A	.	.	MAF_USDA=7.647
NC_035101.1	77189605	.	A	G	.	.	MAF_INRAE=43.038;MAF_USDA=44.118
NC_035101.1	77189619	.	G	T	.	.	MAF_USDA=1.639
NC_035101.1	77189646	.	G	A	.	.	MAF_INRAE=48.101;MAF_USDA=25.294
NC_035101.1	77189653	.	T	C	.	.	MAF_INRAE=48.101;MAF_USDA=25.294
NC_035101.1	77189697	.	A	G	.	.	MAF_INRAE=15.789;MAF_USDA=1.639
NC_035101.1	77189706	.	T	C	.	.	MAF_INRAE=49.367;MAF_USDA=24.118
NC_035101.1	77189717	.	A	T	.	.	MAF_INRAE=49.367;MAF_USDA=24.118
NC_035101.1	77189738	.	G	C	.	.	MAF_INRAE=38.608;MAF_USDA=20.0
NC_035101.1	77189762	.	T	C	.	.	MAF_INRAE=45.0;MAF_USDA=20.0
NC_035101.1	77189778	.	G	T	.	.	MAF_USDA=6.557
NC_035101.1	77189792	.	G	C	.	.	MAF_INRAE=15.789
NC_035101.1	77189800	.	T	A	.	.	MAF_USDA=2.083
NC_035101.1	77189808	.	A	C	.	.	MAF_INRAE=20.0;MAF_USDA=12.5
NC_035101.1	77189865	.	C	A	.	.	MAF_INRAE=15.789
NC_035101.1	77189866	.	A	C	.	.	MAF_USDA=4.918
NC_035101.1	77189872	.	T	A	.	.	MAF_USDA=4.098
NC_035101.1	77189919	.	A	C	.	.	MAF_INRAE=15.789;MAF_USDA=1.639
NC_035101.1	77189986	.	A	C	.	.	MAF_INRAE=17.722;MAF_USDA=7.647
NC_035101.1	77190044	.	A	G	.	.	MAF_USDA=5.738
NC_035101.1	77190086	.	A	C	.	.	MAF_INRAE=3.333;MAF_USDA=10.588
NC_035101.1	77190159	.	G	T	.	.	MAF_INRAE=10.526
NC_035101.1	77190172	.	C	T	.	.	MAF_INRAE=8.861;MAF_USDA=11.475
NC_035101.1	77190340	.	G	A	.	.	MAF_USDA=1.639
NC_035101.1	77190351	.	A	C	.	.	MAF_USDA=1.639
NC_035101.1	77190383	.	T	G	.	.	MAF_INRAE=6.667
NC_035101.1	77190585	.	T	C	.	.	MAF_USDA=6.25
NC_035101.1	77190704	.	G	T	.	.	MAF_USDA=4.167
NC_035101.1	77190710	.	A	G	.	.	MAF_INRAE=2.5
NC_035101.1	77190778	.	T	C	.	.	MAF_INRAE=5.263
NC_035101.1	77190801	.	C	A	.	.	MAF_INRAE=8.861
NC_035101.1	77190852	.	G	T	.	.	MAF_USDA=4.098
NC_035101.1	77190866	.	G	C	.	.	MAF_INRAE=47.468;MAF_USDA=22.917
NC_035101.1	77190884	.	C	T	.	.	MAF_USDA=4.918
NC_035101.1	77190905	.	T	G	.	.	MAF_INRAE=7.595;MAF_USDA=3.279
NC_035101.1	77191070	.	C	T	.	.	MAF_USDA=2.459
NC_035101.1	77191091	.	G	T	.	.	MAF_INRAE=48.101;MAF_USDA=20.0
NC_035101.1	77191138	.	T	C	.	.	MAF_INRAE=48.101;MAF_USDA=20.588
NC_035101.1	77191293	.	T	G	.	.	MAF_USDA=8.235
NC_035101.1	77191354	.	A	T	.	.	MAF_USDA=4.098
NC_035101.1	77191409	.	C	T	.	.	MAF_USDA=1.639
NC_035101.1	77191453	.	G	T	.	.	MAF_INRAE=10.526
NC_035101.1	77191459	.	C	T	.	.	MAF_INRAE=8.861
NC_035101.1	77191469	.	C	T	.	.	MAF_INRAE=3.333
NC_035101.1	77191484	.	T	A	.	.	MAF_INRAE=43.038;MAF_USDA=28.824
NC_035101.1	77191492	.	T	A	.	.	MAF_USDA=1.639
NC_035101.1	77191545	.	T	G	.	.	MAF_INRAE=15.789;MAF_USDA=1.639
NC_035101.1	77191606	.	G	T	.	.	MAF_USDA=4.118
NC_035101.1	77191655	.	A	C	.	.	MAF_INRAE=47.468;MAF_USDA=19.412
NC_035101.1	77191682	.	G	C	.	.	MAF_INRAE=11.392;MAF_USDA=7.059
NC_035101.1	77191720	.	A	T	.	.	MAF_INRAE=3.333
NC_035101.1	77191736	.	C	A	.	.	MAF_INRAE=34.177;MAF_USDA=12.5
NC_035101.1	77191762	.	G	C	.	.	MAF_USDA=4.918
NC_035101.1	77191847	.	G	A	.	.	MAF_INRAE=5.263;MAF_USDA=1.639
NC_035101.1	77191860	.	A	G	.	.	MAF_INRAE=15.789;MAF_USDA=1.639
NC_035101.1	77193091	.	G	T	.	.	MAF_INRAE=4.167;MAF_USDA=11.176
NC_035101.1	77193116	.	C	A	.	.	MAF_USDA=4.167
NC_035101.1	77193121	.	T	C	.	.	MAF_INRAE=7.595;MAF_USDA=4.098
NC_035101.1	77193127	.	C	A	.	.	MAF_INRAE=11.392;MAF_USDA=18.235
NC_035101.1	77193246	.	T	C	.	.	MAF_INRAE=15.789;MAF_USDA=13.115
NC_035101.1	77193326	.	G	A	.	.	MAF_USDA=27.083
NC_035101.1	77193343	.	G	T	.	.	MAF_INRAE=6.667;MAF_USDA=7.647
NC_035101.1	77193350	.	T	G	.	.	MAF_INRAE=4.167;MAF_USDA=3.279
NC_035101.1	77193403	.	T	C	.	.	MAF_USDA=11.176
NC_035101.1	77193405	.	T	G	.	.	MAF_USDA=15.882
NC_035101.1	77193420	.	G	A	.	.	MAF_USDA=1.639
NC_035101.1	77193427	.	C	A	.	.	MAF_USDA=4.098
NC_035101.1	77193431	.	A	C	.	.	MAF_USDA=14.754
NC_035101.1	77193501	.	T	C	.	.	MAF_USDA=16.471
NC_035101.1	77193536	.	T	C	.	.	MAF_USDA=1.639
NC_035101.1	77193537	.	G	A	.	.	MAF_USDA=32.941
NC_035101.1	77193577	.	C	G	.	.	MAF_USDA=18.235
NC_035101.1	77193592	.	C	T	.	.	MAF_USDA=16.471
NC_035101.1	77193594	.	T	A	.	.	MAF_USDA=2.459
NC_035101.1	77193598	.	T	C	.	.	MAF_USDA=32.941
NC_035101.1	77193657	.	C	G	.	.	MAF_USDA=12.295
NC_035101.1	77193676	.	C	A	.	.	MAF_USDA=1.639
NC_035101.1	77193726	.	A	G	.	.	MAF_USDA=11.765
NC_035101.1	77193739	.	C	T	.	.	MAF_USDA=1.639
NC_035101.1	77193750	.	T	G	.	.	MAF_USDA=1.765
NC_035101.1	77193795	.	C	T	.	.	MAF_USDA=2.459
NC_035101.1	77193836	.	A	C	.	.	MAF_USDA=1.667
NC_035101.1	77193856	.	C	T	.	.	MAF_USDA=10.714
NC_035101.1	77193871	.	T	C	.	.	MAF_USDA=21.429
NC_035101.1	77193891	.	C	A	.	.	MAF_USDA=4.167
NC_035101.1	77193901	.	G	A	.	.	MAF_USDA=5.932
NC_035101.1	77193972	.	T	C	.	.	MAF_USDA=5.932
NC_035101.1	77194086	.	G	T	.	.	MAF_USDA=44.643
NC_035101.1	77194087	.	G	A	.	.	MAF_USDA=45.833
NC_035101.1	77194113	.	C	T	.	.	MAF_USDA=4.167
NC_035101.1	77194195	.	C	A	.	.	MAF_USDA=4.167
NC_035101.1	77194203	.	G	T	.	.	MAF_USDA=5.932
NC_035101.1	77194276	.	A	C	.	.	MAF_USDA=5.422
NC_035101.1	77194331	.	T	C	.	.	MAF_USDA=5.932
NC_035101.1	77194335	.	G	A	.	.	MAF_USDA=9.322
NC_035101.1	77194391	.	T	A	.	.	MAF_USDA=9.036
NC_035101.1	77194398	.	T	C	.	.	MAF_USDA=5.932
NC_035101.1	77194402	.	T	C	.	.	MAF_USDA=12.048
NC_035101.1	77194412	.	C	T	.	.	MAF_USDA=16.471
NC_035101.1	77194413	.	G	A	.	.	MAF_USDA=5.738
NC_035101.1	77194414	.	T	G	.	.	MAF_USDA=1.639
NC_035101.1	77194424	.	T	G	.	.	MAF_USDA=5.738
NC_035101.1	77194426	.	A	G	.	.	MAF_USDA=5.738
NC_035101.1	77194445	.	A	T	.	.	MAF_USDA=12.353
NC_035101.1	77194468	.	T	G	.	.	MAF_USDA=1.639
NC_035101.1	77194473	.	C	A	.	.	MAF_USDA=4.167
NC_035101.1	77194477	.	A	C	.	.	MAF_USDA=10.0
NC_035101.1	77194548	.	G	A	.	.	MAF_INRAE=14.557;MAF_USDA=50.0
NC_035101.1	77194561	.	C	A	.	.	MAF_INRAE=13.924;MAF_USDA=41.667
NC_035101.1	77194568	.	A	T	.	.	MAF_USDA=1.639
NC_035101.1	77194605	.	C	A	.	.	MAF_INRAE=36.709;MAF_USDA=40.0
NC_035101.1	77194641	.	A	G	.	.	MAF_INRAE=46.835;MAF_USDA=32.353
NC_035101.1	77194657	.	G	A	.	.	MAF_INRAE=41.772;MAF_USDA=26.471
NC_035101.1	77194667	.	A	G	.	.	MAF_INRAE=7.5;MAF_USDA=21.765
NC_035101.1	77194672	.	T	G	.	.	MAF_INRAE=7.5;MAF_USDA=21.176
NC_035101.1	77194710	.	T	C	.	.	MAF_INRAE=7.5;MAF_USDA=11.176
NC_035101.1	77194720	.	A	C	.	.	MAF_INRAE=7.5;MAF_USDA=11.765
NC_035101.1	77194742	.	C	A	.	.	MAF_INRAE=7.5;MAF_USDA=15.882
NC_035101.1	77194776	.	T	A	.	.	MAF_USDA=5.738
NC_035101.1	77194782	.	C	T	.	.	MAF_INRAE=17.089;MAF_USDA=25.294
NC_035101.1	77194831	.	C	T	.	.	MAF_INRAE=8.333;MAF_USDA=14.706
NC_035101.1	77194860	.	G	A	.	.	MAF_INRAE=7.5;MAF_USDA=14.706
NC_035101.1	77194874	.	G	A	.	.	MAF_INRAE=6.667;MAF_USDA=14.118
NC_035101.1	77194897	.	G	C	.	.	MAF_INRAE=6.667;MAF_USDA=11.765
NC_035101.1	77194926	.	G	A	.	.	MAF_USDA=7.5
NC_035101.1	77194927	.	T	A	.	.	MAF_INRAE=21.519;MAF_USDA=14.706
NC_035101.1	77194949	.	A	G	.	.	MAF_USDA=8.197
NC_035101.1	77194968	.	A	G	.	.	MAF_INRAE=15.823;MAF_USDA=45.882
NC_035101.1	77194969	.	C	A	.	.	MAF_USDA=3.279
NC_035101.1	77194995	.	A	G	.	.	MAF_INRAE=21.519
NC_035101.1	77195013	.	A	G	.	.	MAF_INRAE=3.333
NC_035101.1	77195015	.	T	C	.	.	MAF_INRAE=3.333
NC_035101.1	77195024	.	C	A	.	.	MAF_INRAE=3.333
NC_035101.1	77195031	.	T	G	.	.	MAF_INRAE=21.053;MAF_USDA=6.25
NC_035101.1	77195035	.	A	G	.	.	MAF_INRAE=3.333;MAF_USDA=8.621
NC_035101.1	77195036	.	T	C	.	.	MAF_INRAE=3.333;MAF_USDA=8.621
NC_035101.1	77195038	.	T	A	.	.	MAF_INRAE=3.333;MAF_USDA=8.621
NC_035101.1	77195065	.	C	T	.	.	MAF_INRAE=6.667;MAF_USDA=7.143
NC_035101.1	77195129	.	A	C	.	.	MAF_INRAE=25.316;MAF_USDA=37.5
NC_035101.1	77195146	.	A	T	.	.	MAF_INRAE=15.789
NC_035101.1	77195160	.	C	G	.	.	MAF_INRAE=46.203;MAF_USDA=38.235
NC_035101.1	77195193	.	G	A	.	.	MAF_INRAE=25.316;MAF_USDA=47.059
NC_035101.1	77195216	.	A	G	.	.	MAF_INRAE=25.316;MAF_USDA=47.647
NC_035101.1	77195219	.	A	T	.	.	MAF_INRAE=7.5;MAF_USDA=16.471
NC_035101.1	77195294	.	G	T	.	.	MAF_INRAE=7.5;MAF_USDA=12.941
NC_035101.1	77195295	.	G	A	.	.	MAF_INRAE=7.5;MAF_USDA=12.941
NC_035101.1	77195298	.	C	T	.	.	MAF_INRAE=24.684;MAF_USDA=48.235
NC_035101.1	77195310	.	C	T	.	.	MAF_INRAE=24.051;MAF_USDA=47.647
NC_035101.1	77195314	.	G	A	.	.	MAF_INRAE=17.089;MAF_USDA=12.353
NC_035101.1	77195322	.	A	T	.	.	MAF_INRAE=39.873;MAF_USDA=20.0
NC_035101.1	77195329	.	G	A	.	.	MAF_INRAE=24.684;MAF_USDA=47.059
NC_035101.1	77195332	.	C	T	.	.	MAF_INRAE=25.833;MAF_USDA=47.059
NC_035101.1	77195369	.	G	T	.	.	MAF_INRAE=18.354;MAF_USDA=18.235
NC_035101.1	77195395	.	A	C	.	.	MAF_INRAE=16.456;MAF_USDA=45.882
NC_035101.1	77195396	.	C	A	.	.	MAF_USDA=14.706
NC_035101.1	77196426	.	T	G	.	.	MAF_USDA=45.833
NC_035101.1	77196474	.	T	C	.	.	MAF_INRAE=27.5
NC_035101.1	77196489	.	T	C	.	.	MAF_INRAE=5.0
NC_035101.1	77197088	.	A	G	.	.	MAF_INRAE=11.392;MAF_USDA=4.762
NC_035101.1	77197091	.	C	T	.	.	MAF_INRAE=3.333;MAF_USDA=1.667
NC_035101.1	77197134	.	C	T	.	.	MAF_USDA=6.667
NC_035101.1	77197156	.	A	C	.	.	MAF_INRAE=3.333
NC_035101.1	77197178	.	C	G	.	.	MAF_USDA=2.083
NC_035101.1	77197252	.	C	T	.	.	MAF_USDA=5.738
NC_035101.1	77197295	.	C	A	.	.	MAF_INRAE=6.667
NC_035101.1	77197359	.	G	A	.	.	MAF_INRAE=21.667
NC_035101.1	77197360	.	G	A	.	.	MAF_INRAE=21.667;MAF_USDA=25.0
NC_035101.1	77197361	.	G	A	.	.	MAF_INRAE=21.667;MAF_USDA=25.0
NC_035101.1	77197364	.	A	G	.	.	MAF_USDA=5.0
NC_035101.1	77197373	.	C	T	.	.	MAF_INRAE=28.333;MAF_USDA=45.833
NC_035101.1	77197380	.	A	T	.	.	MAF_INRAE=10.759
NC_035101.1	77197394	.	T	A	.	.	MAF_USDA=1.667
NC_035101.1	77197406	.	C	T	.	.	MAF_USDA=3.333
NC_035101.1	77197416	.	A	C	.	.	MAF_INRAE=17.089;MAF_USDA=49.405
NC_035101.1	77197424	.	C	G	.	.	MAF_USDA=4.167
NC_035101.1	77197429	.	G	A	.	.	MAF_INRAE=26.582;MAF_USDA=22.619
NC_035101.1	77197431	.	G	A	.	.	MAF_INRAE=28.333;MAF_USDA=22.619
NC_035101.1	77197441	.	C	A	.	.	MAF_INRAE=21.667;MAF_USDA=16.471
NC_035101.1	77197567	.	G	T	.	.	MAF_USDA=6.78
NC_035101.1	77197605	.	C	G	.	.	MAF_USDA=28.049
NC_035101.1	77197615	.	C	A	.	.	MAF_USDA=43.293
NC_035101.1	77197632	.	A	T	.	.	MAF_USDA=38.415
NC_035101.1	77197665	.	A	G	.	.	MAF_USDA=31.481
NC_035101.1	77197691	.	T	C	.	.	MAF_USDA=27.778
NC_035101.1	77197803	.	T	C	.	.	MAF_USDA=2.542
NC_035101.1	77197809	.	T	C	.	.	MAF_USDA=5.932
NC_035101.1	77197831	.	A	T	.	.	MAF_USDA=36.42
NC_035101.1	77197832	.	T	A	.	.	MAF_USDA=15.432
NC_035101.1	77197833	.	A	T	.	.	MAF_USDA=6.78
NC_035101.1	77197847	.	C	T	.	.	MAF_USDA=6.78
NC_035101.1	77197858	.	G	A	.	.	MAF_USDA=34.375
NC_035101.1	77197907	.	T	C	.	.	MAF_USDA=11.207
NC_035101.1	77197908	.	G	A	.	.	MAF_USDA=2.542
NC_035101.1	77197922	.	T	A	.	.	MAF_USDA=21.605
NC_035101.1	77197924	.	A	T	.	.	MAF_USDA=1.695
NC_035101.1	77197976	.	C	A	.	.	MAF_USDA=33.951
NC_035101.1	77197983	.	C	A	.	.	MAF_USDA=33.333
NC_035101.1	77198019	.	C	G	.	.	MAF_USDA=15.833
NC_035101.1	77198086	.	A	T	.	.	MAF_USDA=24.699
NC_035101.1	77198113	.	A	T	.	.	MAF_USDA=29.545
NC_035101.1	77198120	.	C	A	.	.	MAF_USDA=20.238
NC_035101.1	77198137	.	C	T	.	.	MAF_USDA=1.667
NC_035101.1	77198139	.	T	G	.	.	MAF_USDA=5.833
NC_035101.1	77198144	.	A	G	.	.	MAF_USDA=30.723
NC_035101.1	77198158	.	A	G	.	.	MAF_USDA=5.085
NC_035101.1	77198185	.	A	T	.	.	MAF_USDA=29.167
NC_035101.1	77198195	.	C	T	.	.	MAF_USDA=6.522
NC_035101.1	77198196	.	C	A	.	.	MAF_USDA=6.25
NC_035101.1	77198574	.	T	C	.	.	MAF_INRAE=6.667;MAF_USDA=7.927
NC_035101.1	77198584	.	C	A	.	.	MAF_USDA=3.448
NC_035101.1	77198630	.	T	A	.	.	MAF_USDA=1.724
NC_035101.1	77198631	.	C	A	.	.	MAF_USDA=1.724
NC_035101.1	77198632	.	C	T	.	.	MAF_INRAE=15.0;MAF_USDA=21.341
NC_035101.1	77198741	.	C	T	.	.	MAF_USDA=4.31
NC_035101.1	77198746	.	G	T	.	.	MAF_USDA=2.586
NC_035101.1	77198765	.	T	A	.	.	MAF_INRAE=3.333
NC_035101.1	77198766	.	T	A	.	.	MAF_INRAE=3.333
NC_035101.1	77198773	.	T	C	.	.	MAF_INRAE=3.333
NC_035101.1	77198784	.	G	A	.	.	MAF_INRAE=3.333
NC_035101.1	77198828	.	A	G	.	.	MAF_INRAE=35.833;MAF_USDA=19.492
NC_035101.1	77198881	.	T	C	.	.	MAF_USDA=5.085
NC_035101.1	77198909	.	T	C	.	.	MAF_USDA=4.237
NC_035101.1	77198926	.	G	A	.	.	MAF_INRAE=14.167;MAF_USDA=9.756
NC_035101.1	77199026	.	A	C	.	.	MAF_USDA=2.586
NC_035101.1	77199113	.	C	T	.	.	MAF_USDA=1.695
NC_035101.1	77199125	.	C	T	.	.	MAF_INRAE=15.0;MAF_USDA=22.892
NC_035101.1	77199149	.	G	A	.	.	MAF_INRAE=4.167;MAF_USDA=1.695
NC_035101.1	77199150	.	C	T	.	.	MAF_USDA=2.542
NC_035101.1	77199244	.	G	A	.	.	MAF_INRAE=25.833;MAF_USDA=41.667
NC_035101.1	77199254	.	G	T	.	.	MAF_INRAE=15.833;MAF_USDA=25.0
NC_035101.1	77199350	.	T	C	.	.	MAF_USDA=27.083
NC_035101.1	77199449	.	T	C	.	.	MAF_USDA=18.852
NC_035101.1	77199459	.	A	G	.	.	MAF_USDA=10.656
NC_035101.1	77199491	.	T	C	.	.	MAF_USDA=11.475
NC_035101.1	77199496	.	G	A	.	.	MAF_USDA=28.689
NC_035101.1	77199584	.	T	C	.	.	MAF_INRAE=21.053
NC_035101.1	77199642	.	G	A	.	.	MAF_INRAE=15.789
NC_035101.1	77199647	.	T	A	.	.	MAF_INRAE=5.263;MAF_USDA=4.098
NC_035101.1	77199700	.	T	A	.	.	MAF_USDA=1.667
NC_035101.1	77199714	.	T	A	.	.	MAF_INRAE=16.456;MAF_USDA=29.762
NC_035101.1	77199740	.	G	T	.	.	MAF_INRAE=3.333
NC_035101.1	77199759	.	C	T	.	.	MAF_INRAE=6.667;MAF_USDA=6.627
NC_035101.1	77199764	.	C	G	.	.	MAF_USDA=1.639
NC_035101.1	77199768	.	A	C	.	.	MAF_USDA=1.667
NC_035101.1	77199778	.	A	G	.	.	MAF_USDA=4.918
NC_035101.1	77199792	.	C	T	.	.	MAF_USDA=4.118
NC_035101.1	77199802	.	C	T	.	.	MAF_USDA=5.294
NC_035101.1	77199829	.	G	C	.	.	MAF_USDA=1.639
NC_035101.1	77199851	.	T	C	.	.	MAF_USDA=6.557
NC_035101.1	77199859	.	C	T	.	.	MAF_INRAE=15.0;MAF_USDA=5.952
NC_035101.1	77199862	.	C	G	.	.	MAF_USDA=1.667
NC_035101.1	77199900	.	G	T	.	.	MAF_USDA=1.639
NC_035101.1	77199903	.	C	A	.	.	MAF_USDA=2.459
NC_035101.1	77199905	.	G	A	.	.	MAF_INRAE=36.076;MAF_USDA=7.647
NC_035101.1	77199980	.	T	C	.	.	MAF_INRAE=16.456;MAF_USDA=8.824
NC_035101.1	77199994	.	G	C	.	.	MAF_INRAE=30.833;MAF_USDA=47.059
NC_035101.1	77199997	.	T	C	.	.	MAF_INRAE=15.789
NC_035101.1	77200025	.	G	A	.	.	MAF_INRAE=17.089;MAF_USDA=8.235
NC_035101.1	77200035	.	A	G	.	.	MAF_INRAE=5.263;MAF_USDA=5.738
NC_035101.1	77200040	.	A	C	.	.	MAF_INRAE=48.734;MAF_USDA=50.0
NC_035101.1	77200049	.	A	C	.	.	MAF_INRAE=21.053;MAF_USDA=9.836
NC_035101.1	77200095	.	G	A	.	.	MAF_INRAE=15.789
NC_035101.1	77200101	.	C	T	.	.	MAF_USDA=4.167
NC_035101.1	77200104	.	A	G	.	.	MAF_USDA=10.0
NC_035101.1	77200122	.	G	A	.	.	MAF_INRAE=20.886;MAF_USDA=12.5
NC_035101.1	77200123	.	T	A	.	.	MAF_INRAE=14.167;MAF_USDA=6.25
NC_035101.1	77200169	.	G	T	.	.	MAF_USDA=4.918
NC_035101.1	77200196	.	A	T	.	.	MAF_USDA=1.639
NC_035101.1	77200256	.	C	T	.	.	MAF_INRAE=14.167;MAF_USDA=9.036
NC_035101.1	77200278	.	G	T	.	.	MAF_INRAE=10.0;MAF_USDA=16.867
NC_035101.1	77200294	.	A	G	.	.	MAF_USDA=1.639
NC_035101.1	77200498	.	G	T	.	.	MAF_INRAE=5.0;MAF_USDA=10.417
NC_035101.1	77200609	.	G	A	.	.	MAF_INRAE=15.19;MAF_USDA=10.417
NC_035101.1	77200664	.	C	G	.	.	MAF_INRAE=5.263
NC_035101.1	77200893	.	A	T	.	.	MAF_USDA=29.167
NC_035101.1	77200951	.	G	T	.	.	MAF_USDA=25.0
NC_035101.1	77201017	.	G	T	.	.	MAF_USDA=7.059
NC_035101.1	77201044	.	G	A	.	.	MAF_USDA=6.471
NC_035101.1	77201063	.	C	T	.	.	MAF_USDA=14.583
NC_035101.1	77201064	.	G	T	.	.	MAF_INRAE=3.333
NC_035101.1	77201082	.	T	C	.	.	MAF_INRAE=24.684;MAF_USDA=9.016
NC_035101.1	77201098	.	A	T	.	.	MAF_INRAE=7.895
NC_035101.1	77201130	.	G	T	.	.	MAF_USDA=6.25
NC_035101.1	77201819	.	C	T	.	.	MAF_USDA=6.471
NC_035101.1	77201836	.	T	C	.	.	MAF_INRAE=26.316;MAF_USDA=25.0
NC_035101.1	77201937	.	C	T	.	.	MAF_USDA=1.667
NC_035101.1	77201997	.	C	T	.	.	MAF_INRAE=12.5;MAF_USDA=8.333
NC_035101.1	77202054	.	C	T	.	.	MAF_USDA=14.458
NC_035101.1	77202100	.	G	A	.	.	MAF_USDA=3.333
NC_035101.1	77202179	.	C	A	.	.	MAF_USDA=27.083
NC_035101.1	77202180	.	T	G	.	.	MAF_USDA=27.083
NC_035101.1	77202238	.	C	T	.	.	MAF_USDA=8.434
NC_035101.1	77202389	.	C	T	.	.	MAF_USDA=45.833
NC_035101.1	77202420	.	T	G	.	.	MAF_USDA=13.043
NC_035101.1	77202443	.	T	G	.	.	MAF_USDA=19.565
NC_035101.1	77202494	.	A	G	.	.	MAF_USDA=39.583
NC_035101.1	77202516	.	A	G	.	.	MAF_USDA=10.417
NC_035101.1	77202522	.	C	T	.	.	MAF_USDA=14.583
NC_035101.1	77202588	.	A	T	.	.	MAF_INRAE=15.789
NC_035101.1	77202602	.	A	C	.	.	MAF_INRAE=15.789;MAF_USDA=6.25
NC_035101.1	77202603	.	C	T	.	.	MAF_USDA=8.333
NC_035101.1	77202643	.	G	A	.	.	MAF_INRAE=15.789;MAF_USDA=2.586
NC_035101.1	77202646	.	C	A	.	.	MAF_USDA=2.586
NC_035101.1	77202703	.	G	A	.	.	MAF_USDA=4.167
NC_035101.1	77202737	.	G	A	.	.	MAF_USDA=2.5
NC_035101.1	77202838	.	A	T	.	.	MAF_USDA=6.25
NC_035101.1	77202866	.	C	T	.	.	MAF_USDA=7.059
NC_035101.1	77202887	.	G	T	.	.	MAF_USDA=10.417
NC_035101.1	77202902	.	C	T	.	.	MAF_USDA=4.167
NC_035101.1	77202912	.	G	A	.	.	MAF_USDA=2.083
NC_035101.1	77202917	.	T	C	.	.	MAF_USDA=2.083
NC_035101.1	77202943	.	A	C	.	.	MAF_USDA=2.083
NC_035101.1	77202960	.	T	C	.	.	MAF_USDA=4.167
NC_035101.1	77202981	.	C	G	.	.	MAF_USDA=2.083
NC_035101.1	77202998	.	T	C	.	.	MAF_USDA=4.167
NC_035101.1	77203020	.	T	C	.	.	MAF_INRAE=3.333
NC_035101.1	77203029	.	G	A	.	.	MAF_USDA=2.083
NC_035101.1	77203060	.	A	C	.	.	MAF_USDA=4.167
NC_035101.1	77203062	.	T	C	.	.	MAF_USDA=4.237
NC_035101.1	77203275	.	A	C	.	.	MAF_USDA=5.932
NC_035101.1	77203304	.	G	A	.	.	MAF_USDA=3.39
NC_035101.1	77203332	.	T	A	.	.	MAF_INRAE=34.177
NC_035101.1	77203333	.	G	T	.	.	MAF_USDA=12.5
NC_035101.1	77203334	.	A	T	.	.	MAF_USDA=4.167
NC_035101.1	77203349	.	A	T	.	.	MAF_INRAE=37.975
NC_035101.1	77203359	.	T	G	.	.	MAF_INRAE=15.19
NC_035101.1	77203361	.	G	T	.	.	MAF_INRAE=2.632
NC_035101.1	77203368	.	T	G	.	.	MAF_INRAE=34.177
NC_035101.1	77203389	.	G	C	.	.	MAF_INRAE=5.0
NC_035101.1	77203457	.	C	G	.	.	MAF_INRAE=24.051;MAF_USDA=6.557
NC_035101.1	77203459	.	A	G	.	.	MAF_USDA=6.557
NC_035101.1	77203524	.	T	C	.	.	MAF_INRAE=26.582;MAF_USDA=11.765
NC_035101.1	77203538	.	A	G	.	.	MAF_INRAE=26.582;MAF_USDA=15.574
NC_035101.1	77203557	.	G	A	.	.	MAF_INRAE=7.5;MAF_USDA=2.459
NC_035101.1	77203648	.	C	T	.	.	MAF_INRAE=12.5;MAF_USDA=8.235
NC_035101.1	77203658	.	G	A	.	.	MAF_INRAE=4.167;MAF_USDA=2.459
NC_035101.1	77203695	.	C	T	.	.	MAF_INRAE=22.785;MAF_USDA=11.765
NC_035101.1	77203708	.	A	T	.	.	MAF_USDA=11.475
NC_035101.1	77203735	.	C	T	.	.	MAF_INRAE=22.785;MAF_USDA=2.459
NC_035101.1	77203753	.	T	C	.	.	MAF_INRAE=26.667
NC_035101.1	77203763	.	G	T	.	.	MAF_INRAE=5.263
NC_035101.1	77203767	.	T	A	.	.	MAF_INRAE=22.785;MAF_USDA=2.459
NC_035101.1	77203774	.	T	G	.	.	MAF_INRAE=19.62;MAF_USDA=1.639
NC_035101.1	77203793	.	G	C	.	.	MAF_INRAE=22.785;MAF_USDA=2.5
NC_035101.1	77203816	.	C	A	.	.	MAF_USDA=3.333
NC_035101.1	77203921	.	C	A	.	.	MAF_INRAE=45.57;MAF_USDA=12.941
NC_035101.1	77203965	.	C	T	.	.	MAF_USDA=5.738
NC_035101.1	77203969	.	G	A	.	.	MAF_USDA=20.833
NC_035101.1	77203992	.	C	T	.	.	MAF_USDA=5.738
NC_035101.1	77203996	.	A	G	.	.	MAF_USDA=8.197
NC_035101.1	77204023	.	G	A	.	.	MAF_INRAE=44.167;MAF_USDA=19.412
NC_035101.1	77204073	.	C	T	.	.	MAF_INRAE=15.789;MAF_USDA=2.353
NC_035101.1	77204176	.	C	T	.	.	MAF_INRAE=4.167;MAF_USDA=2.459
NC_035101.1	77204376	.	A	T	.	.	MAF_INRAE=15.789;MAF_USDA=2.353
NC_035101.1	77204435	.	C	T	.	.	MAF_INRAE=21.053;MAF_USDA=4.118
NC_035101.1	77204469	.	G	T	.	.	MAF_INRAE=3.333;MAF_USDA=2.459
NC_035101.1	77204546	.	C	T	.	.	MAF_INRAE=15.789;MAF_USDA=1.765
NC_035101.1	77204631	.	G	T	.	.	MAF_USDA=2.459
NC_035101.1	77204758	.	G	T	.	.	MAF_INRAE=5.833;MAF_USDA=2.083
NC_035101.1	77204808	.	C	T	.	.	MAF_INRAE=21.519;MAF_USDA=14.706
NC_035101.1	77204839	.	A	C	.	.	MAF_INRAE=6.667;MAF_USDA=2.083
NC_035101.1	77204843	.	A	T	.	.	MAF_INRAE=6.667
NC_035101.1	77204844	.	G	A	.	.	MAF_INRAE=6.667
NC_035101.1	77204858	.	T	G	.	.	MAF_USDA=14.118
NC_035101.1	77204901	.	G	A	.	.	MAF_USDA=4.706
NC_035101.1	77204948	.	C	A	.	.	MAF_INRAE=4.167;MAF_USDA=45.294
NC_035101.1	77205003	.	G	T	.	.	MAF_INRAE=25.316;MAF_USDA=28.235
NC_035101.1	77205023	.	G	T	.	.	MAF_INRAE=22.785;MAF_USDA=24.118
NC_035101.1	77205028	.	G	A	.	.	MAF_INRAE=6.329;MAF_USDA=12.941
NC_035101.1	77205051	.	A	G	.	.	MAF_INRAE=22.785;MAF_USDA=11.765
NC_035101.1	77205064	.	C	A	.	.	MAF_INRAE=44.304;MAF_USDA=22.941
NC_035101.1	77205069	.	A	G	.	.	MAF_USDA=4.118
NC_035101.1	77205075	.	T	A	.	.	MAF_INRAE=10.526
NC_035101.1	77205078	.	T	A	.	.	MAF_USDA=6.557
NC_035101.1	77205087	.	A	G	.	.	MAF_INRAE=5.263
NC_035101.1	77205095	.	C	T	.	.	MAF_INRAE=15.823;MAF_USDA=18.824
NC_035101.1	77205096	.	G	A	.	.	MAF_USDA=7.059
NC_035101.1	77205163	.	G	A	.	.	MAF_USDA=13.529
NC_035101.1	77205233	.	G	T	.	.	MAF_INRAE=8.333;MAF_USDA=35.294
NC_035101.1	77205251	.	A	G	.	.	MAF_USDA=6.557
NC_035101.1	77205266	.	G	C	.	.	MAF_USDA=2.459
NC_035101.1	77205267	.	A	G	.	.	MAF_USDA=2.459
NC_035101.1	77205291	.	A	G	.	.	MAF_USDA=27.083
NC_035101.1	77205365	.	A	G	.	.	MAF_INRAE=23.418;MAF_USDA=8.235
NC_035101.1	77205398	.	T	G	.	.	MAF_INRAE=27.848;MAF_USDA=15.882
NC_035101.1	77205400	.	G	T	.	.	MAF_INRAE=10.833;MAF_USDA=25.882
NC_035101.1	77205410	.	C	A	.	.	MAF_INRAE=3.333
NC_035101.1	77205412	.	G	T	.	.	MAF_USDA=22.353
NC_035101.1	77205428	.	T	G	.	.	MAF_INRAE=22.785;MAF_USDA=8.235
NC_035101.1	77205498	.	C	T	.	.	MAF_INRAE=19.62;MAF_USDA=24.706
NC_035101.1	77205503	.	T	C	.	.	MAF_INRAE=6.667
NC_035101.1	77205514	.	A	C	.	.	MAF_INRAE=6.667
NC_035101.1	77205551	.	T	G	.	.	MAF_INRAE=29.114
NC_035101.1	77205560	.	C	A	.	.	MAF_INRAE=19.62;MAF_USDA=25.294
NC_035101.1	77205618	.	G	T	.	.	MAF_INRAE=41.772;MAF_USDA=33.529
NC_035101.1	77205681	.	G	C	.	.	MAF_USDA=1.639
NC_035101.1	77205691	.	T	C	.	.	MAF_INRAE=6.667
NC_035101.1	77205692	.	A	C	.	.	MAF_USDA=6.25
NC_035101.1	77205699	.	C	G	.	.	MAF_INRAE=24.051;MAF_USDA=4.167
NC_035101.1	77205721	.	C	A	.	.	MAF_USDA=4.098
NC_035101.1	77205745	.	T	C	.	.	MAF_INRAE=43.038;MAF_USDA=32.941
NC_035101.1	77205776	.	A	G	.	.	MAF_INRAE=24.051;MAF_USDA=6.471
NC_035101.1	77205777	.	C	T	.	.	MAF_USDA=4.098
NC_035101.1	77205802	.	G	T	.	.	MAF_USDA=3.279
NC_035101.1	77205837	.	C	T	.	.	MAF_INRAE=50.0;MAF_USDA=46.471
NC_035101.1	77205847	.	A	C	.	.	MAF_INRAE=5.263
NC_035101.1	77206009	.	C	T	.	.	MAF_INRAE=22.152;MAF_USDA=1.639
NC_035101.1	77206055	.	T	A	.	.	MAF_INRAE=6.667
NC_035101.1	77206086	.	G	A	.	.	MAF_INRAE=22.785;MAF_USDA=8.197
NC_035101.1	77206089	.	G	A	.	.	MAF_INRAE=8.333;MAF_USDA=18.235
NC_035101.1	77206111	.	A	C	.	.	MAF_INRAE=23.418;MAF_USDA=11.765
NC_035101.1	77206127	.	A	C	.	.	MAF_INRAE=6.667;MAF_USDA=2.353
NC_035101.1	77206140	.	T	A	.	.	MAF_USDA=6.557
NC_035101.1	77206233	.	G	C	.	.	MAF_USDA=5.738
NC_035101.1	77206236	.	C	T	.	.	MAF_USDA=5.738
NC_035101.1	77206251	.	C	A	.	.	MAF_USDA=8.235
NC_035101.1	77212899	.	C	T	.	.	MAF_INRAE=26.316
NC_035101.1	77212937	.	C	T	.	.	MAF_USDA=4.918
NC_035101.1	77213005	.	A	T	.	.	MAF_USDA=1.639
NC_035101.1	77213118	.	T	G	.	.	MAF_USDA=5.738
NC_035101.1	77213172	.	G	A	.	.	MAF_INRAE=25.949;MAF_USDA=11.765
NC_035101.1	77213173	.	C	A	.	.	MAF_INRAE=5.0
NC_035101.1	77213204	.	A	C	.	.	MAF_INRAE=10.759;MAF_USDA=9.836
NC_035101.1	77213221	.	C	A	.	.	MAF_USDA=4.918
NC_035101.1	77213222	.	G	T	.	.	MAF_USDA=4.918
NC_035101.1	77213228	.	C	T	.	.	MAF_USDA=1.639
NC_035101.1	77213268	.	C	T	.	.	MAF_INRAE=6.667
NC_035101.1	77213385	.	G	T	.	.	MAF_USDA=1.639
NC_035101.1	77213467	.	C	T	.	.	MAF_INRAE=9.167
NC_035101.1	77213510	.	G	A	.	.	MAF_USDA=6.557
NC_035101.1	77213548	.	A	T	.	.	MAF_USDA=5.738
NC_035101.1	77213599	.	T	A	.	.	MAF_USDA=2.5
NC_035101.1	77213626	.	A	T	.	.	MAF_USDA=9.524
NC_035101.1	77213667	.	A	T	.	.	MAF_USDA=9.016
NC_035101.1	77213679	.	G	C	.	.	MAF_USDA=10.656
NC_035101.1	77213684	.	A	T	.	.	MAF_USDA=24.706
NC_035101.1	77213696	.	G	C	.	.	MAF_USDA=4.098
NC_035101.1	77213730	.	G	C	.	.	MAF_USDA=37.5
NC_035101.1	77213735	.	A	T	.	.	MAF_INRAE=2.632;MAF_USDA=33.333
NC_035101.1	77213820	.	A	T	.	.	MAF_USDA=7.059
NC_035101.1	77213931	.	G	A	.	.	MAF_USDA=5.738
NC_035101.1	77213974	.	G	A	.	.	MAF_USDA=4.918
NC_035101.1	77213991	.	A	G	.	.	MAF_INRAE=10.127;MAF_USDA=12.353
NC_035101.1	77213999	.	G	C	.	.	MAF_INRAE=10.127;MAF_USDA=12.353
NC_035101.1	77214003	.	C	T	.	.	MAF_INRAE=6.667;MAF_USDA=12.353
NC_035101.1	77214026	.	A	G	.	.	MAF_USDA=5.738
NC_035101.1	77214182	.	T	C	.	.	MAF_INRAE=31.646;MAF_USDA=45.882
NC_035101.1	77214219	.	G	A	.	.	MAF_USDA=6.557
NC_035101.1	77214240	.	T	A	.	.	MAF_USDA=1.639
NC_035101.1	77214358	.	C	G	.	.	MAF_USDA=3.279
NC_035101.1	77214404	.	A	T	.	.	MAF_USDA=1.639
NC_035101.1	77214487	.	G	T	.	.	MAF_INRAE=18.987;MAF_USDA=10.0
NC_035101.1	77214557	.	T	G	.	.	MAF_INRAE=10.526
NC_035101.1	77214590	.	T	C	.	.	MAF_USDA=7.377
NC_035101.1	77214660	.	G	T	.	.	MAF_USDA=2.083
NC_035101.1	77214678	.	C	T	.	.	MAF_USDA=1.639
NC_035101.1	77214687	.	C	A	.	.	MAF_USDA=4.118
NC_035101.1	77214695	.	G	C	.	.	MAF_INRAE=33.544;MAF_USDA=9.412
NC_035101.1	77214763	.	T	C	.	.	MAF_USDA=2.459
NC_035101.1	77214883	.	G	A	.	.	MAF_INRAE=15.789;MAF_USDA=4.918
NC_035101.1	77215016	.	C	T	.	.	MAF_USDA=4.167
NC_035101.1	77215161	.	T	C	.	.	MAF_USDA=1.639
NC_035101.1	77216480	.	T	C	.	.	MAF_USDA=37.5
NC_035101.1	77216489	.	T	A	.	.	MAF_INRAE=2.5
NC_035101.1	77216495	.	C	T	.	.	MAF_INRAE=10.0
NC_035101.1	77216512	.	C	T	.	.	MAF_INRAE=10.0
NC_035101.1	77216569	.	C	G	.	.	MAF_USDA=2.083
NC_035101.1	77216603	.	G	T	.	.	MAF_USDA=4.098
NC_035101.1	77216608	.	A	C	.	.	MAF_USDA=8.824
NC_035101.1	77216673	.	T	G	.	.	MAF_USDA=3.529
NC_035101.1	77216688	.	C	T	.	.	MAF_INRAE=15.0;MAF_USDA=10.0
NC_035101.1	77216709	.	C	T	.	.	MAF_INRAE=23.418;MAF_USDA=19.412
NC_035101.1	77216735	.	T	A	.	.	MAF_INRAE=8.861
NC_035101.1	77216746	.	C	T	.	.	MAF_USDA=3.279
NC_035101.1	77216757	.	G	C	.	.	MAF_USDA=5.882
NC_035101.1	77216763	.	A	C	.	.	MAF_USDA=4.706
NC_035101.1	77216806	.	G	A	.	.	MAF_INRAE=5.0
NC_035101.1	77216816	.	T	G	.	.	MAF_INRAE=15.789;MAF_USDA=5.738
NC_035101.1	77216884	.	T	C	.	.	MAF_INRAE=22.785;MAF_USDA=19.412
NC_035101.1	77216893	.	T	C	.	.	MAF_INRAE=37.342;MAF_USDA=30.0
NC_035101.1	77216915	.	A	G	.	.	MAF_USDA=6.557
NC_035101.1	77216974	.	G	A	.	.	MAF_INRAE=15.789;MAF_USDA=9.412
NC_035101.1	77217042	.	A	C	.	.	MAF_INRAE=8.861
NC_035101.1	77217068	.	C	T	.	.	MAF_USDA=4.098
NC_035101.1	77218328	.	C	T	.	.	MAF_USDA=25.301
NC_035101.1	77218329	.	A	G	.	.	MAF_USDA=41.304
NC_035101.1	77218418	.	C	A	.	.	MAF_USDA=2.083
NC_035101.1	77218432	.	T	A	.	.	MAF_USDA=8.235
NC_035101.1	77218449	.	T	G	.	.	MAF_INRAE=42.105;MAF_USDA=45.882
NC_035101.1	77218462	.	G	C	.	.	MAF_INRAE=15.789;MAF_USDA=34.118
NC_035101.1	77218525	.	C	T	.	.	MAF_INRAE=10.526;MAF_USDA=8.197
NC_035101.1	77218671	.	T	G	.	.	MAF_INRAE=15.789;MAF_USDA=43.75
NC_035101.1	77218799	.	T	G	.	.	MAF_INRAE=6.329;MAF_USDA=10.417
NC_035101.1	77218912	.	C	A	.	.	MAF_USDA=4.918
NC_035101.1	77218988	.	G	A	.	.	MAF_USDA=9.412
NC_035101.1	77219027	.	C	T	.	.	MAF_USDA=2.459
NC_035101.1	77219073	.	G	T	.	.	MAF_USDA=5.738
NC_035101.1	77219198	.	T	A	.	.	MAF_INRAE=44.304;MAF_USDA=36.471
NC_035101.1	77219207	.	G	T	.	.	MAF_USDA=4.918
NC_035101.1	77219216	.	C	T	.	.	MAF_USDA=4.918
NC_035101.1	77219296	.	A	G	.	.	MAF_USDA=6.557
NC_035101.1	77219317	.	G	C	.	.	MAF_USDA=7.377
NC_035101.1	77219323	.	C	A	.	.	MAF_USDA=4.098
NC_035101.1	77219329	.	C	T	.	.	MAF_USDA=4.098
NC_035101.1	77219330	.	C	G	.	.	MAF_USDA=4.098
NC_035101.1	77219351	.	C	T	.	.	MAF_USDA=4.098
NC_035101.1	77219385	.	C	T	.	.	MAF_USDA=4.098
NC_035101.1	77219435	.	G	T	.	.	MAF_USDA=1.765
NC_035101.1	77219447	.	C	G	.	.	MAF_INRAE=15.789;MAF_USDA=4.918
NC_035101.1	77219581	.	T	A	.	.	MAF_USDA=4.918
NC_035101.1	77219601	.	G	T	.	.	MAF_INRAE=8.861
NC_035101.1	77219647	.	T	C	.	.	MAF_INRAE=10.526
NC_035101.1	77219851	.	T	C	.	.	MAF_USDA=4.098
NC_035101.1	77219859	.	G	A	.	.	MAF_USDA=5.738
NC_035101.1	77219939	.	G	C	.	.	MAF_USDA=4.167
NC_035101.1	77221130	.	T	C	.	.	MAF_USDA=46.61
NC_035101.1	77221159	.	T	C	.	.	MAF_USDA=41.566
NC_035101.1	77221165	.	G	A	.	.	MAF_USDA=2.083
NC_035101.1	77221230	.	C	A	.	.	MAF_USDA=5.172
NC_035101.1	77221231	.	G	A	.	.	MAF_INRAE=36.842;MAF_USDA=35.366
NC_035101.1	77221244	.	C	A	.	.	MAF_INRAE=48.101;MAF_USDA=41.566
NC_035101.1	77221246	.	G	A	.	.	MAF_USDA=2.542
NC_035101.1	77221247	.	C	T	.	.	MAF_USDA=2.542
NC_035101.1	77221252	.	T	C	.	.	MAF_USDA=10.241
NC_035101.1	77221286	.	T	C	.	.	MAF_INRAE=25.316;MAF_USDA=10.0
NC_035101.1	77221349	.	A	C	.	.	MAF_USDA=5.738
NC_035101.1	77221353	.	C	A	.	.	MAF_USDA=8.197
NC_035101.1	77221357	.	T	A	.	.	MAF_USDA=4.167
NC_035101.1	77221434	.	C	T	.	.	MAF_INRAE=8.861
NC_035101.1	77221470	.	G	T	.	.	MAF_INRAE=46.203;MAF_USDA=35.882
NC_035101.1	77221471	.	A	G	.	.	MAF_INRAE=40.833;MAF_USDA=35.882
NC_035101.1	77221476	.	T	G	.	.	MAF_INRAE=46.203;MAF_USDA=35.882
NC_035101.1	77221480	.	G	A	.	.	MAF_INRAE=40.833;MAF_USDA=35.882
NC_035101.1	77221488	.	G	C	.	.	MAF_INRAE=46.203;MAF_USDA=35.882
NC_035101.1	77221493	.	G	A	.	.	MAF_INRAE=46.203;MAF_USDA=35.882
NC_035101.1	77221529	.	G	A	.	.	MAF_INRAE=22.152
NC_035101.1	77221530	.	G	T	.	.	MAF_INRAE=27.5;MAF_USDA=46.471
NC_035101.1	77221577	.	G	T	.	.	MAF_INRAE=25.316;MAF_USDA=10.588
NC_035101.1	77221652	.	C	T	.	.	MAF_INRAE=22.152;MAF_USDA=42.857
NC_035101.1	77221677	.	A	C	.	.	MAF_INRAE=22.785;MAF_USDA=14.655
NC_035101.1	77221708	.	C	T	.	.	MAF_INRAE=22.785;MAF_USDA=41.566
NC_035101.1	77221712	.	C	T	.	.	MAF_INRAE=6.329;MAF_USDA=16.667
NC_035101.1	77221745	.	C	T	.	.	MAF_INRAE=15.789;MAF_USDA=4.918
NC_035101.1	77221779	.	C	T	.	.	MAF_USDA=1.639
NC_035101.1	77221787	.	C	A	.	.	MAF_INRAE=22.785;MAF_USDA=40.588
NC_035101.1	77221788	.	G	A	.	.	MAF_USDA=5.738
NC_035101.1	77221863	.	A	C	.	.	MAF_INRAE=26.667
NC_035101.1	77221890	.	T	A	.	.	MAF_INRAE=6.329;MAF_USDA=8.333
NC_035101.1	77221901	.	C	T	.	.	MAF_INRAE=6.329;MAF_USDA=1.639
NC_035101.1	77221908	.	C	T	.	.	MAF_USDA=4.167
NC_035101.1	77221934	.	G	A	.	.	MAF_USDA=22.917
NC_035101.1	77221976	.	C	T	.	.	MAF_USDA=4.098
NC_035101.1	77221984	.	A	T	.	.	MAF_USDA=1.639
NC_035101.1	77221987	.	T	A	.	.	MAF_INRAE=15.789;MAF_USDA=4.918
NC_035101.1	77222000	.	C	A	.	.	MAF_INRAE=22.5;MAF_USDA=40.0
NC_035101.1	77222005	.	A	T	.	.	MAF_INRAE=22.5;MAF_USDA=39.412
NC_035101.1	77222024	.	C	T	.	.	MAF_INRAE=5.263;MAF_USDA=2.459
NC_035101.1	77222063	.	C	A	.	.	MAF_INRAE=31.013;MAF_USDA=11.905
NC_035101.1	77222098	.	T	A	.	.	MAF_USDA=1.639
NC_035101.1	77222182	.	C	A	.	.	MAF_INRAE=20.886;MAF_USDA=50.0
NC_035101.1	77222196	.	C	A	.	.	MAF_USDA=5.738
NC_035101.1	77222204	.	C	T	.	.	MAF_USDA=7.377
NC_035101.1	77222223	.	C	A	.	.	MAF_USDA=5.738
NC_035101.1	77222237	.	C	G	.	.	MAF_USDA=1.639
NC_035101.1	77222249	.	T	G	.	.	MAF_INRAE=23.418;MAF_USDA=50.0
NC_035101.1	77222270	.	C	G	.	.	MAF_INRAE=21.519;MAF_USDA=45.833
NC_035101.1	77222347	.	G	T	.	.	MAF_INRAE=22.785;MAF_USDA=40.0
NC_035101.1	77222358	.	A	G	.	.	MAF_INRAE=22.152;MAF_USDA=44.118
NC_035101.1	77222368	.	G	T	.	.	MAF_INRAE=31.646;MAF_USDA=17.059
NC_035101.1	77222381	.	G	A	.	.	MAF_INRAE=31.667;MAF_USDA=16.471
NC_035101.1	77222382	.	G	A	.	.	MAF_INRAE=22.785;MAF_USDA=40.588
NC_035101.1	77222398	.	T	A	.	.	MAF_USDA=5.738
NC_035101.1	77222403	.	G	A	.	.	MAF_USDA=1.639
NC_035101.1	77222426	.	A	C	.	.	MAF_INRAE=20.886;MAF_USDA=44.048
NC_035101.1	77222436	.	C	T	.	.	MAF_USDA=4.167
NC_035101.1	77222467	.	C	T	.	.	MAF_USDA=2.5
NC_035101.1	77222477	.	T	C	.	.	MAF_INRAE=21.519;MAF_USDA=42.262
NC_035101.1	77222480	.	G	A	.	.	MAF_INRAE=26.667;MAF_USDA=41.667
NC_035101.1	77222500	.	C	T	.	.	MAF_INRAE=21.053;MAF_USDA=4.762
NC_035101.1	77222505	.	T	C	.	.	MAF_INRAE=6.329;MAF_USDA=5.952
NC_035101.1	77222517	.	A	T	.	.	MAF_INRAE=6.329;MAF_USDA=5.0
NC_035101.1	77222548	.	C	T	.	.	MAF_INRAE=6.667;MAF_USDA=16.667
NC_035101.1	77222595	.	A	G	.	.	MAF_INRAE=15.789;MAF_USDA=47.059
NC_035101.1	77222695	.	C	G	.	.	MAF_USDA=9.412
NC_035101.1	77222745	.	G	A	.	.	MAF_USDA=9.016
NC_035101.1	77222763	.	T	C	.	.	MAF_USDA=2.083
NC_035101.1	77222822	.	G	A	.	.	MAF_USDA=4.098
NC_035101.1	77222830	.	C	T	.	.	MAF_INRAE=44.937;MAF_USDA=35.882
NC_035101.1	77222831	.	G	T	.	.	MAF_INRAE=31.667;MAF_USDA=16.471
NC_035101.1	77222907	.	T	C	.	.	MAF_INRAE=23.418;MAF_USDA=40.0
NC_035101.1	77222912	.	A	C	.	.	MAF_INRAE=23.418;MAF_USDA=41.176
NC_035101.1	77222947	.	G	T	.	.	MAF_INRAE=23.418;MAF_USDA=39.412
NC_035101.1	77222951	.	G	T	.	.	MAF_INRAE=29.167;MAF_USDA=40.0
NC_035101.1	77222996	.	A	G	.	.	MAF_INRAE=23.418;MAF_USDA=44.118
NC_035101.1	77223033	.	C	T	.	.	MAF_INRAE=23.418;MAF_USDA=41.176
NC_035101.1	77223037	.	G	A	.	.	MAF_USDA=4.167
NC_035101.1	77223076	.	T	C	.	.	MAF_INRAE=6.667
NC_035101.1	77223118	.	A	G	.	.	MAF_INRAE=15.789;MAF_USDA=5.738
NC_035101.1	77223128	.	C	T	.	.	MAF_INRAE=38.608;MAF_USDA=12.5
NC_035101.1	77223157	.	A	G	.	.	MAF_INRAE=30.38;MAF_USDA=44.706
NC_035101.1	77223180	.	G	T	.	.	MAF_INRAE=6.667;MAF_USDA=2.083
NC_035101.1	77223192	.	T	A	.	.	MAF_INRAE=5.696;MAF_USDA=7.059
NC_035101.1	77223214	.	G	A	.	.	MAF_USDA=1.639
NC_035101.1	77223216	.	A	G	.	.	MAF_INRAE=49.367;MAF_USDA=48.824
NC_035101.1	77223230	.	A	T	.	.	MAF_INRAE=26.316;MAF_USDA=10.0
NC_035101.1	77223243	.	A	G	.	.	MAF_INRAE=46.203;MAF_USDA=36.471
NC_035101.1	77223322	.	A	C	.	.	MAF_INRAE=31.013;MAF_USDA=44.118
NC_035101.1	77223329	.	C	T	.	.	MAF_USDA=17.213
NC_035101.1	77223331	.	C	A	.	.	MAF_INRAE=6.667;MAF_USDA=16.667
NC_035101.1	77223344	.	A	G	.	.	MAF_INRAE=24.684;MAF_USDA=33.333
NC_035101.1	77223404	.	T	G	.	.	MAF_INRAE=6.329;MAF_USDA=7.059
NC_035101.1	77223408	.	C	A	.	.	MAF_INRAE=6.667;MAF_USDA=7.059
NC_035101.1	77223440	.	C	A	.	.	MAF_INRAE=1.667;MAF_USDA=9.016
NC_035101.1	77223441	.	T	C	.	.	MAF_INRAE=1.667
NC_035101.1	77223444	.	G	A	.	.	MAF_USDA=1.639
NC_035101.1	77223455	.	A	T	.	.	MAF_USDA=1.639
NC_035101.1	77223456	.	G	T	.	.	MAF_USDA=1.639
NC_035101.1	77223468	.	T	G	.	.	MAF_USDA=1.639
NC_035101.1	77223487	.	G	A	.	.	MAF_USDA=12.295
NC_035101.1	77223500	.	T	C	.	.	MAF_INRAE=1.667;MAF_USDA=11.475
NC_035101.1	77223592	.	C	T	.	.	MAF_INRAE=2.5;MAF_USDA=6.557
NC_035101.1	77223598	.	T	G	.	.	MAF_INRAE=14.167
NC_035101.1	77223607	.	G	A	.	.	MAF_INRAE=30.833
NC_035101.1	77223608	.	T	C	.	.	MAF_INRAE=5.0;MAF_USDA=21.176
NC_035101.1	77223618	.	C	T	.	.	MAF_INRAE=5.0;MAF_USDA=27.059
NC_035101.1	77223634	.	C	A	.	.	MAF_USDA=10.417
NC_035101.1	77223635	.	G	A	.	.	MAF_USDA=14.583
NC_035101.1	77223639	.	C	T	.	.	MAF_INRAE=11.667
NC_035101.1	77223641	.	T	C	.	.	MAF_USDA=5.738
NC_035101.1	77223649	.	G	A	.	.	MAF_INRAE=6.667;MAF_USDA=10.417
NC_035101.1	77223665	.	G	T	.	.	MAF_INRAE=1.667;MAF_USDA=5.294
NC_035101.1	77223681	.	G	A	.	.	MAF_INRAE=7.5
NC_035101.1	77223737	.	T	G	.	.	MAF_INRAE=4.167;MAF_USDA=10.417
NC_035101.1	77223739	.	G	A	.	.	MAF_INRAE=4.167;MAF_USDA=25.0
NC_035101.1	77223745	.	C	A	.	.	MAF_USDA=3.279
NC_035101.1	77223753	.	G	A	.	.	MAF_USDA=20.833
NC_035101.1	77223768	.	T	A	.	.	MAF_USDA=3.529
NC_035101.1	77223769	.	C	T	.	.	MAF_INRAE=25.0;MAF_USDA=39.583
NC_035101.1	77223783	.	T	G	.	.	MAF_USDA=20.833
NC_035101.1	77223784	.	A	C	.	.	MAF_INRAE=22.152;MAF_USDA=4.167
NC_035101.1	77223791	.	A	C	.	.	MAF_INRAE=2.5;MAF_USDA=2.459
NC_035101.1	77223795	.	C	T	.	.	MAF_USDA=22.917
NC_035101.1	77223796	.	G	T	.	.	MAF_INRAE=9.167;MAF_USDA=15.882
NC_035101.1	77223844	.	G	A	.	.	MAF_INRAE=4.167
NC_035101.1	77223848	.	GTTTTTT	GTTTTTG	.	.	MAF_USDA=16.667
NC_035101.1	77223854	.	T	G	.	.	MAF_INRAE=30.833
NC_035101.1	77223866	.	C	T	.	.	MAF_INRAE=5.0
NC_035101.1	77223926	.	C	T	.	.	MAF_USDA=8.333
NC_035101.1	77223958	.	A	C	.	.	MAF_INRAE=5.696;MAF_USDA=14.583
NC_035101.1	77224036	.	C	G	.	.	MAF_USDA=20.588
NC_035101.1	77224037	.	C	A	.	.	MAF_INRAE=5.263
NC_035101.1	77224042	.	G	A	.	.	MAF_USDA=10.588
NC_035101.1	77224095	.	C	T	.	.	MAF_INRAE=24.684;MAF_USDA=48.824
NC_035101.1	77224184	.	A	T	.	.	MAF_USDA=3.279
NC_035101.1	77224208	.	A	T	.	.	MAF_INRAE=22.152
NC_035101.1	77224209	.	T	C	.	.	MAF_USDA=6.548
NC_035101.1	77224213	.	G	T	.	.	MAF_INRAE=32.911;MAF_USDA=45.833
NC_035101.1	77224214	.	G	T	.	.	MAF_INRAE=6.667;MAF_USDA=5.952
NC_035101.1	77224288	.	T	A	.	.	MAF_INRAE=25.316;MAF_USDA=42.857
NC_035101.1	77224289	.	C	T	.	.	MAF_INRAE=25.0;MAF_USDA=42.857
NC_035101.1	77224327	.	G	A	.	.	MAF_INRAE=25.316;MAF_USDA=43.452
NC_035101.1	77224336	.	G	A	.	.	MAF_INRAE=25.316;MAF_USDA=42.857
NC_035101.1	77224338	.	T	G	.	.	MAF_INRAE=25.0;MAF_USDA=42.857
NC_035101.1	77224350	.	C	T	.	.	MAF_INRAE=31.646;MAF_USDA=49.405
NC_035101.1	77224361	.	A	C	.	.	MAF_INRAE=21.053;MAF_USDA=5.357
NC_035101.1	77224382	.	A	G	.	.	MAF_USDA=5.0
NC_035101.1	77224389	.	TC	TA	.	.	MAF_USDA=34.091
NC_035101.1	77224433	.	C	T	.	.	MAF_INRAE=20.253;MAF_USDA=10.119
NC_035101.1	77224437	.	C	T	.	.	MAF_INRAE=6.329;MAF_USDA=7.143
NC_035101.1	77224443	.	C	G	.	.	MAF_INRAE=25.316;MAF_USDA=47.024
NC_035101.1	77224448	.	G	A	.	.	MAF_INRAE=25.316;MAF_USDA=43.452
NC_035101.1	77224472	.	G	T	.	.	MAF_USDA=2.5
NC_035101.1	77224476	.	A	G	.	.	MAF_INRAE=24.684
NC_035101.1	77224487	.	C	A	.	.	MAF_INRAE=24.684;MAF_USDA=38.333
NC_035101.1	77224559	.	T	C	.	.	MAF_INRAE=30.0;MAF_USDA=14.583
NC_035101.1	77224570	.	G	T	.	.	MAF_INRAE=6.329;MAF_USDA=6.548
NC_035101.1	77224608	.	T	G	.	.	MAF_USDA=31.928
NC_035101.1	77224660	.	G	T	.	.	MAF_INRAE=12.5;MAF_USDA=32.53
NC_035101.1	77224670	.	C	T	.	.	MAF_INRAE=6.667;MAF_USDA=1.695
NC_035101.1	77224703	.	G	A	.	.	MAF_USDA=11.446
NC_035101.1	77224706	.	A	G	.	.	MAF_USDA=11.446
NC_035101.1	77224709	.	T	C	.	.	MAF_USDA=11.446
NC_035101.1	77224727	.	C	A	.	.	MAF_INRAE=5.833;MAF_USDA=2.083
NC_035101.1	77224730	.	C	T	.	.	MAF_INRAE=21.519;MAF_USDA=39.583
NC_035101.1	77224757	.	C	A	.	.	MAF_INRAE=8.228
NC_035101.1	77224778	.	T	C	.	.	MAF_INRAE=21.519;MAF_USDA=30.952
NC_035101.1	77224803	.	A	T	.	.	MAF_USDA=1.667
NC_035101.1	77224858	.	T	C	.	.	MAF_INRAE=24.051;MAF_USDA=31.548
NC_035101.1	77224894	.	A	T	.	.	MAF_USDA=4.167
NC_035101.1	77224931	.	G	A	.	.	MAF_INRAE=41.772;MAF_USDA=23.214
NC_035101.1	77224952	.	G	A	.	.	MAF_INRAE=6.667;MAF_USDA=2.083
NC_035101.1	77224976	.	C	A	.	.	MAF_INRAE=25.316;MAF_USDA=30.952
NC_035101.1	77225059	.	T	A	.	.	MAF_USDA=5.932
NC_035101.1	77225075	.	C	T	.	.	MAF_INRAE=24.684;MAF_USDA=38.69
NC_035101.1	77225076	.	A	T	.	.	MAF_INRAE=24.167;MAF_USDA=38.69
NC_035101.1	77225083	.	A	G	.	.	MAF_INRAE=25.316;MAF_USDA=38.69
NC_035101.1	77225089	.	A	T	.	.	MAF_USDA=5.833
NC_035101.1	77225116	.	A	T	.	.	MAF_INRAE=31.646;MAF_USDA=42.857
NC_035101.1	77225160	.	A	G	.	.	MAF_USDA=16.667
NC_035101.1	77225211	.	A	T	.	.	MAF_USDA=14.286
NC_035101.1	77225212	.	A	C	.	.	MAF_INRAE=24.051;MAF_USDA=45.833
NC_035101.1	77225276	.	C	T	.	.	MAF_USDA=5.738
NC_035101.1	77225292	.	T	C	.	.	MAF_INRAE=6.329;MAF_USDA=1.639
NC_035101.1	77225320	.	C	A	.	.	MAF_USDA=4.918
NC_035101.1	77225340	.	A	T	.	.	MAF_INRAE=6.329;MAF_USDA=5.882
NC_035101.1	77225354	.	T	G	.	.	MAF_USDA=1.639
NC_035101.1	77225489	.	A	G	.	.	MAF_INRAE=45.57;MAF_USDA=20.833
NC_035101.1	77225536	.	G	A	.	.	MAF_INRAE=5.263;MAF_USDA=6.78
NC_035101.1	77225548	.	C	T	.	.	MAF_USDA=20.238
NC_035101.1	77225556	.	T	G	.	.	MAF_INRAE=13.924;MAF_USDA=39.286
NC_035101.1	77225619	.	A	T	.	.	MAF_USDA=4.918
NC_035101.1	77225623	.	G	A	.	.	MAF_USDA=4.918
NC_035101.1	77225624	.	A	T	.	.	MAF_USDA=4.918
NC_035101.1	77225654	.	C	G	.	.	MAF_INRAE=11.392;MAF_USDA=10.0
NC_035101.1	77225663	.	A	G	.	.	MAF_INRAE=43.671;MAF_USDA=35.882
NC_035101.1	77225666	.	A	T	.	.	MAF_INRAE=6.329;MAF_USDA=18.235
NC_035101.1	77225681	.	A	C	.	.	MAF_INRAE=10.0;MAF_USDA=4.918
NC_035101.1	77225728	.	G	T	.	.	MAF_USDA=4.098
NC_035101.1	77225731	.	G	C	.	.	MAF_USDA=2.459
NC_035101.1	77225735	.	C	A	.	.	MAF_INRAE=6.667;MAF_USDA=2.083
NC_035101.1	77225750	.	T	C	.	.	MAF_USDA=4.918
NC_035101.1	77225774	.	C	T	.	.	MAF_USDA=1.639
NC_035101.1	77225778	.	C	T	.	.	MAF_INRAE=4.167;MAF_USDA=6.557
NC_035101.1	77225838	.	C	G	.	.	MAF_INRAE=5.263
NC_035101.1	77225860	.	A	G	.	.	MAF_USDA=4.167
NC_035101.1	77225878	.	T	G	.	.	MAF_USDA=1.639
NC_035101.1	77225909	.	A	G	.	.	MAF_USDA=1.639
NC_035101.1	77225986	.	G	A	.	.	MAF_INRAE=5.263;MAF_USDA=3.529
NC_035101.1	77226011	.	G	A	.	.	MAF_USDA=5.738
NC_035101.1	77226014	.	A	T	.	.	MAF_INRAE=5.263;MAF_USDA=4.118
NC_035101.1	77226044	.	C	A	.	.	MAF_INRAE=8.861;MAF_USDA=11.765
NC_035101.1	77226052	.	T	A	.	.	MAF_INRAE=28.481;MAF_USDA=35.882
NC_035101.1	77226065	.	A	T	.	.	MAF_INRAE=23.418;MAF_USDA=30.588
NC_035101.1	77226124	.	C	A	.	.	MAF_USDA=3.279
NC_035101.1	77226132	.	C	T	.	.	MAF_USDA=1.639
NC_035101.1	77226155	.	G	C	.	.	MAF_INRAE=28.481;MAF_USDA=30.0
NC_035101.1	77226195	.	T	A	.	.	MAF_USDA=27.083
NC_035101.1	77226247	.	A	C	.	.	MAF_INRAE=29.747;MAF_USDA=35.882
NC_035101.1	77226252	.	T	G	.	.	MAF_INRAE=23.418;MAF_USDA=26.471
NC_035101.1	77226269	.	T	G	.	.	MAF_INRAE=25.316;MAF_USDA=32.353
NC_035101.1	77226275	.	C	A	.	.	MAF_INRAE=25.316;MAF_USDA=31.765
NC_035101.1	77226278	.	T	A	.	.	MAF_INRAE=17.5;MAF_USDA=12.941
NC_035101.1	77226379	.	A	C	.	.	MAF_INRAE=14.557;MAF_USDA=17.647
NC_035101.1	77226394	.	G	A	.	.	MAF_INRAE=8.861
NC_035101.1	77226397	.	G	A	.	.	MAF_INRAE=19.167;MAF_USDA=12.941
NC_035101.1	77226416	.	A	G	.	.	MAF_INRAE=31.013;MAF_USDA=34.118
NC_035101.1	77226517	.	T	G	.	.	MAF_INRAE=47.468;MAF_USDA=48.235
NC_035101.1	77226551	.	T	C	.	.	MAF_INRAE=8.861;MAF_USDA=11.176
NC_035101.1	77226575	.	G	T	.	.	MAF_INRAE=10.0
NC_035101.1	77226580	.	T	G	.	.	MAF_INRAE=6.667
NC_035101.1	77226585	.	C	A	.	.	MAF_USDA=4.167
NC_035101.1	77226586	.	A	T	.	.	MAF_USDA=4.167
NC_035101.1	77226589	.	G	T	.	.	MAF_USDA=4.167
NC_035101.1	77226590	.	C	A	.	.	MAF_USDA=4.167
NC_035101.1	77226591	.	A	T	.	.	MAF_USDA=4.167
NC_035101.1	77226616	.	G	A	.	.	MAF_USDA=4.918
NC_035101.1	77226657	.	C	T	.	.	MAF_USDA=4.918
NC_035101.1	77226668	.	C	T	.	.	MAF_USDA=9.016
NC_035101.1	77226675	.	T	G	.	.	MAF_USDA=1.639
NC_035101.1	77226682	.	C	A	.	.	MAF_USDA=4.167
NC_035101.1	77226690	.	T	C	.	.	MAF_USDA=25.294
NC_035101.1	77226723	.	C	A	.	.	MAF_INRAE=43.038;MAF_USDA=41.765
NC_035101.1	77226726	.	C	A	.	.	MAF_INRAE=46.667;MAF_USDA=48.235
NC_035101.1	77226763	.	A	T	.	.	MAF_INRAE=18.354;MAF_USDA=14.118
NC_035101.1	77226765	.	A	T	.	.	MAF_INRAE=6.667;MAF_USDA=2.083
NC_035101.1	77226782	.	C	T	.	.	MAF_INRAE=5.833;MAF_USDA=5.294
NC_035101.1	77226820	.	A	C	.	.	MAF_USDA=1.639
NC_035101.1	77226833	.	A	T	.	.	MAF_USDA=1.639
NC_035101.1	77226844	.	G	A	.	.	MAF_INRAE=30.833;MAF_USDA=18.824
NC_035101.1	77226846	.	A	T	.	.	MAF_INRAE=5.833;MAF_USDA=4.167
NC_035101.1	77226859	.	T	A	.	.	MAF_INRAE=24.684;MAF_USDA=24.118
NC_035101.1	77226875	.	C	T	.	.	MAF_INRAE=5.833;MAF_USDA=2.083
NC_035101.1	77227041	.	T	G,C	.	.	MAF_INRAE=10.526
NC_035101.1	77227065	.	T	C	.	.	MAF_USDA=3.279
NC_035101.1	77227087	.	T	C	.	.	MAF_USDA=50.0
NC_035101.1	77227093	.	G	A	.	.	MAF_USDA=4.237
NC_035101.1	77227095	.	C	T	.	.	MAF_USDA=4.819
NC_035101.1	77227130	.	G	A	.	.	MAF_USDA=1.695
NC_035101.1	77227159	.	C	T	.	.	MAF_USDA=3.39
NC_035101.1	77227183	.	C	T	.	.	MAF_USDA=7.229
NC_035101.1	77227184	.	C	G	.	.	MAF_USDA=41.667
NC_035101.1	77227225	.	T	C	.	.	MAF_USDA=2.083
NC_035101.1	77227240	.	G	A	.	.	MAF_USDA=4.167
NC_035101.1	77227242	.	C	T	.	.	MAF_USDA=3.448
NC_035101.1	77227265	.	A	T	.	.	MAF_USDA=8.333
NC_035101.1	77227317	.	A	T	.	.	MAF_USDA=1.639
NC_035101.1	77227341	.	T	C	.	.	MAF_USDA=5.0
NC_035101.1	77227362	.	A	G	.	.	MAF_INRAE=22.785;MAF_USDA=2.459
NC_035101.1	77227631	.	G	T	.	.	MAF_USDA=15.06
NC_035101.1	77227636	.	A	G	.	.	MAF_USDA=10.241
NC_035101.1	77228074	.	A	G	.	.	MAF_USDA=25.0
NC_035101.1	77228096	.	A	G	.	.	MAF_USDA=25.0
NC_035101.1	77228180	.	G	T	.	.	MAF_USDA=5.738
NC_035101.1	77228214	.	T	G	.	.	MAF_USDA=16.471
NC_035101.1	77228257	.	T	C	.	.	MAF_USDA=4.098
NC_035101.1	77228282	.	A	T	.	.	MAF_INRAE=30.38;MAF_USDA=18.824
NC_035101.1	77228301	.	G	T	.	.	MAF_INRAE=26.316;MAF_USDA=4.706
NC_035101.1	77228303	.	C	T	.	.	MAF_USDA=1.639
NC_035101.1	77228338	.	C	T	.	.	MAF_INRAE=8.861
NC_035101.1	77228461	.	G	A	.	.	MAF_INRAE=6.329;MAF_USDA=32.941
NC_035101.1	77228483	.	C	T	.	.	MAF_INRAE=15.19;MAF_USDA=36.471
NC_035101.1	77228507	.	C	T	.	.	MAF_INRAE=6.667
NC_035101.1	77228513	.	G	T	.	.	MAF_USDA=4.918
NC_035101.1	77228535	.	A	T	.	.	MAF_USDA=4.918
NC_035101.1	77228537	.	T	A	.	.	MAF_INRAE=36.076;MAF_USDA=17.059
NC_035101.1	77228545	.	T	A	.	.	MAF_INRAE=6.667;MAF_USDA=2.083
NC_035101.1	77228549	.	A	C	.	.	MAF_USDA=5.882
NC_035101.1	77228554	.	G	T	.	.	MAF_INRAE=26.316;MAF_USDA=4.706
NC_035101.1	77228563	.	C	A	.	.	MAF_INRAE=6.667;MAF_USDA=2.083
NC_035101.1	77228576	.	C	T	.	.	MAF_USDA=1.639
NC_035101.1	77228592	.	C	T	.	.	MAF_USDA=4.098
NC_035101.1	77228620	.	T	C	.	.	MAF_INRAE=41.139;MAF_USDA=15.882
NC_035101.1	77228621	.	G	A	.	.	MAF_INRAE=24.167;MAF_USDA=7.647
NC_035101.1	77228622	.	A	G	.	.	MAF_INRAE=35.833;MAF_USDA=16.471
NC_035101.1	77228636	.	C	T	.	.	MAF_USDA=1.639
NC_035101.1	77228640	.	G	A	.	.	MAF_INRAE=11.392;MAF_USDA=7.647
NC_035101.1	77228660	.	C	A	.	.	MAF_USDA=4.098
NC_035101.1	77228677	.	G	A	.	.	MAF_INRAE=41.139;MAF_USDA=17.647
NC_035101.1	77228742	.	C	T	.	.	MAF_INRAE=26.316;MAF_USDA=8.235
NC_035101.1	77228761	.	T	C	.	.	MAF_INRAE=20.886;MAF_USDA=17.059
NC_035101.1	77228782	.	T	C	.	.	MAF_INRAE=15.19;MAF_USDA=45.902
NC_035101.1	77228796	.	C	T	.	.	MAF_INRAE=44.304;MAF_USDA=27.059
NC_035101.1	77228820	.	T	A	.	.	MAF_INRAE=6.667
NC_035101.1	77228821	.	G	A	.	.	MAF_USDA=4.918
NC_035101.1	77228823	.	A	T	.	.	MAF_INRAE=25.949;MAF_USDA=16.667
NC_035101.1	77228825	.	C	A	.	.	MAF_INRAE=17.5;MAF_USDA=20.0
NC_035101.1	77228827	.	G	A	.	.	MAF_INRAE=25.833;MAF_USDA=40.0
NC_035101.1	77228872	.	C	G	.	.	MAF_INRAE=15.823;MAF_USDA=20.833
NC_035101.1	77228886	.	T	G	.	.	MAF_USDA=14.706
NC_035101.1	77228891	.	G	A	.	.	MAF_INRAE=5.263;MAF_USDA=5.882
NC_035101.1	77228900	.	C	A	.	.	MAF_USDA=17.262
NC_035101.1	77228918	.	GTC	GTT	.	.	MAF_USDA=12.5
NC_035101.1	77228924	.	C	T	.	.	MAF_USDA=18.75
NC_035101.1	77228946	.	C	T	.	.	MAF_INRAE=26.316;MAF_USDA=37.647
NC_035101.1	77228947	.	A	G	.	.	MAF_USDA=8.235
NC_035101.1	77228972	.	C	G	.	.	MAF_USDA=16.471
NC_035101.1	77228990	.	C	T	.	.	MAF_INRAE=8.861;MAF_USDA=11.176
NC_035101.1	77229026	.	A	C	.	.	MAF_USDA=13.115
NC_035101.1	77229050	.	T	A	.	.	MAF_INRAE=5.833;MAF_USDA=2.083
NC_035101.1	77229074	.	A	T	.	.	MAF_INRAE=21.053;MAF_USDA=11.176
NC_035101.1	77229136	.	A	C	.	.	MAF_USDA=4.918
NC_035101.1	77229147	.	T	A	.	.	MAF_INRAE=42.405;MAF_USDA=17.647
NC_035101.1	77229183	.	A	G	.	.	MAF_INRAE=21.519;MAF_USDA=21.765
NC_035101.1	77229235	.	C	T	.	.	MAF_INRAE=5.263
NC_035101.1	77229238	.	G	A	.	.	MAF_USDA=4.918
NC_035101.1	77229239	.	G	A	.	.	MAF_INRAE=25.0;MAF_USDA=25.882
NC_035101.1	77229241	.	C	T	.	.	MAF_INRAE=25.0;MAF_USDA=21.765
NC_035101.1	77229257	.	G	C	.	.	MAF_USDA=4.918
NC_035101.1	77229264	.	C	T	.	.	MAF_USDA=1.639
NC_035101.1	77229266	.	C	T	.	.	MAF_USDA=1.639
NC_035101.1	77229270	.	A	G	.	.	MAF_USDA=27.083
NC_035101.1	77229309	.	T	C	.	.	MAF_USDA=2.459
NC_035101.1	77229343	.	C	T	.	.	MAF_INRAE=6.329;MAF_USDA=38.235
NC_035101.1	77229359	.	C	T	.	.	MAF_INRAE=8.861;MAF_USDA=11.176
NC_035101.1	77229382	.	T	C	.	.	MAF_INRAE=6.667;MAF_USDA=2.083
NC_035101.1	77229391	.	C	T	.	.	MAF_INRAE=11.392;MAF_USDA=4.706
NC_035101.1	77229393	.	G	T	.	.	MAF_USDA=4.918
NC_035101.1	77229420	.	C	T	.	.	MAF_USDA=3.279
NC_035101.1	77229433	.	G	A	.	.	MAF_INRAE=5.263;MAF_USDA=8.824
NC_035101.1	77229455	.	G	A	.	.	MAF_USDA=4.098
NC_035101.1	77229486	.	G	A	.	.	MAF_USDA=1.639
NC_035101.1	77229551	.	A	C	.	.	MAF_USDA=1.639
NC_035101.1	77229556	.	C	T	.	.	MAF_INRAE=42.405;MAF_USDA=16.471
NC_035101.1	77229588	.	T	A	.	.	MAF_USDA=1.639
NC_035101.1	77229600	.	G	T	.	.	MAF_INRAE=26.316;MAF_USDA=4.706
NC_035101.1	77229633	.	T	C	.	.	MAF_INRAE=20.886;MAF_USDA=25.294
NC_035101.1	77229720	.	C	T	.	.	MAF_INRAE=31.646;MAF_USDA=44.118
NC_035101.1	77229738	.	T	A	.	.	MAF_INRAE=5.0
NC_035101.1	77229743	.	A	C	.	.	MAF_INRAE=43.038;MAF_USDA=28.235
NC_035101.1	77229782	.	G	C	.	.	MAF_INRAE=31.646;MAF_USDA=42.941
NC_035101.1	77229790	.	C	A	.	.	MAF_INRAE=6.667
NC_035101.1	77229838	.	A	G	.	.	MAF_INRAE=45.57;MAF_USDA=38.235
NC_035101.1	77229839	.	C	A	.	.	MAF_INRAE=24.167;MAF_USDA=21.765
NC_035101.1	77229860	.	T	A	.	.	MAF_INRAE=5.0;MAF_USDA=20.833
NC_035101.1	77229888	.	A	G	.	.	MAF_INRAE=30.38;MAF_USDA=37.647
NC_035101.1	77229891	.	C	T	.	.	MAF_INRAE=23.333;MAF_USDA=37.059
NC_035101.1	77229896	.	A	T	.	.	MAF_INRAE=6.667;MAF_USDA=2.083
NC_035101.1	77229905	.	G	A	.	.	MAF_INRAE=44.304;MAF_USDA=30.588
NC_035101.1	77229912	.	G	C	.	.	MAF_INRAE=6.667
NC_035101.1	77229918	.	A	C	.	.	MAF_INRAE=25.0;MAF_USDA=8.824
NC_035101.1	77229929	.	T	A	.	.	MAF_INRAE=20.886;MAF_USDA=22.353
NC_035101.1	77229943	.	G	A	.	.	MAF_INRAE=31.646;MAF_USDA=42.353
NC_035101.1	77229981	.	C	T	.	.	MAF_USDA=1.639
NC_035101.1	77230008	.	G	A	.	.	MAF_USDA=4.098
NC_035101.1	77230014	.	G	A	.	.	MAF_USDA=1.639
NC_035101.1	77230037	.	G	A	.	.	MAF_INRAE=5.833
NC_035101.1	77230039	.	G	A	.	.	MAF_INRAE=5.696;MAF_USDA=29.412
NC_035101.1	77230045	.	C	G	.	.	MAF_USDA=5.738
NC_035101.1	77230055	.	C	T	.	.	MAF_INRAE=31.013;MAF_USDA=42.941
NC_035101.1	77230056	.	T	C	.	.	MAF_INRAE=14.167;MAF_USDA=44.118
NC_035101.1	77230086	.	C	T	.	.	MAF_INRAE=41.772;MAF_USDA=11.765
NC_035101.1	77230089	.	A	C	.	.	MAF_INRAE=48.333;MAF_USDA=16.471
NC_035101.1	77230100	.	G	T	.	.	MAF_USDA=2.459
NC_035101.1	77230113	.	C	T	.	.	MAF_USDA=4.098
NC_035101.1	77230116	.	C	A	.	.	MAF_INRAE=21.519;MAF_USDA=20.0
NC_035101.1	77230148	.	C	T	.	.	MAF_USDA=1.639
NC_035101.1	77230213	.	A	G	.	.	MAF_USDA=1.639
NC_035101.1	77230224	.	C	T	.	.	MAF_INRAE=17.722;MAF_USDA=14.118
NC_035101.1	77230243	.	C	A	.	.	MAF_INRAE=24.167;MAF_USDA=8.824
NC_035101.1	77230295	.	T	C	.	.	MAF_USDA=2.459
NC_035101.1	77230316	.	A	C	.	.	MAF_INRAE=41.139;MAF_USDA=11.765
NC_035101.1	77230326	.	G	C	.	.	MAF_INRAE=20.886;MAF_USDA=21.176
NC_035101.1	77230327	.	C	A	.	.	MAF_INRAE=17.5;MAF_USDA=20.588
NC_035101.1	77230365	.	T	C	.	.	MAF_INRAE=9.494;MAF_USDA=16.471
NC_035101.1	77230369	.	C	G	.	.	MAF_INRAE=25.0;MAF_USDA=38.235
NC_035101.1	77230393	.	A	G	.	.	MAF_INRAE=6.329;MAF_USDA=3.529
NC_035101.1	77230478	.	C	T	.	.	MAF_INRAE=41.139;MAF_USDA=13.529
NC_035101.1	77230487	.	G	A	.	.	MAF_INRAE=5.0
NC_035101.1	77230502	.	A	C	.	.	MAF_INRAE=6.329;MAF_USDA=39.412
NC_035101.1	77230551	.	G	A	.	.	MAF_INRAE=26.316;MAF_USDA=6.471
NC_035101.1	77230563	.	T	G	.	.	MAF_INRAE=21.519;MAF_USDA=6.557
NC_035101.1	77230564	.	G	A	.	.	MAF_INRAE=20.886;MAF_USDA=13.529
NC_035101.1	77230615	.	CATG	CATT	.	.	MAF_USDA=8.333
NC_035101.1	77230618	.	G	T	.	.	MAF_INRAE=24.684
NC_035101.1	77230621	.	C	A	.	.	MAF_INRAE=5.263;MAF_USDA=2.083
NC_035101.1	77230682	.	C	T	.	.	MAF_USDA=1.639
NC_035101.1	77230683	.	G	A	.	.	MAF_INRAE=21.519;MAF_USDA=6.557
NC_035101.1	77230740	.	C	A	.	.	MAF_INRAE=21.519;MAF_USDA=7.377
NC_035101.1	77230818	.	A	T	.	.	MAF_INRAE=19.167;MAF_USDA=9.016
NC_035101.1	77230822	.	T	C	.	.	MAF_INRAE=31.013;MAF_USDA=27.647
NC_035101.1	77230825	.	C	T	.	.	MAF_USDA=6.557
NC_035101.1	77230826	.	G	A	.	.	MAF_INRAE=6.667;MAF_USDA=16.471
NC_035101.1	77230847	.	G	A	.	.	MAF_USDA=8.235
NC_035101.1	77230854	.	T	G	.	.	MAF_USDA=22.941
NC_035101.1	77230931	.	T	G	.	.	MAF_INRAE=29.114;MAF_USDA=25.0
NC_035101.1	77230940	.	G	T	.	.	MAF_INRAE=29.114;MAF_USDA=30.952
NC_035101.1	77230948	.	C	A	.	.	MAF_INRAE=29.114;MAF_USDA=31.176
NC_035101.1	77231040	.	C	T	.	.	MAF_USDA=6.471
NC_035101.1	77231059	.	G	A	.	.	MAF_USDA=5.882
NC_035101.1	77231060	.	A	G	.	.	MAF_INRAE=14.557;MAF_USDA=22.353
NC_035101.1	77231155	.	G	C	.	.	MAF_INRAE=4.167
NC_035101.1	77231188	.	T	C	.	.	MAF_INRAE=38.608;MAF_USDA=27.059
NC_035101.1	77231488	.	A	G	.	.	MAF_USDA=1.639
NC_035101.1	77231512	.	G	A	.	.	MAF_INRAE=31.646;MAF_USDA=11.176
NC_035101.1	77231579	.	G	A	.	.	MAF_USDA=4.118
NC_035101.1	77231647	.	A	G	.	.	MAF_INRAE=29.114;MAF_USDA=16.471
NC_035101.1	77231671	.	T	C	.	.	MAF_USDA=2.459
NC_035101.1	77231697	.	C	A	.	.	MAF_USDA=4.098
NC_035101.1	77231739	.	C	T	.	.	MAF_INRAE=5.263
NC_035101.1	77231847	.	A	C	.	.	MAF_USDA=15.294
NC_035101.1	77231896	.	G	A	.	.	MAF_INRAE=9.494;MAF_USDA=5.882
NC_035101.1	77231986	.	C	A	.	.	MAF_INRAE=38.608;MAF_USDA=35.882
NC_035101.1	77232099	.	T	C	.	.	MAF_USDA=12.353
NC_035101.1	77232193	.	T	A	.	.	MAF_INRAE=11.392;MAF_USDA=4.706
NC_035101.1	77232202	.	T	G	.	.	MAF_INRAE=28.481;MAF_USDA=9.412
NC_035101.1	77232223	.	G	A	.	.	MAF_INRAE=11.392;MAF_USDA=7.059
NC_035101.1	77232267	.	T	C	.	.	MAF_INRAE=1.667
NC_035101.1	77232272	.	T	C	.	.	MAF_INRAE=2.5
NC_035101.1	77232276	.	T	A	.	.	MAF_INRAE=2.5
NC_035101.1	77232284	.	A	T	.	.	MAF_INRAE=17.722
NC_035101.1	77232290	.	A	C	.	.	MAF_INRAE=9.494;MAF_USDA=25.882
NC_035101.1	77232291	.	C	T	.	.	MAF_INRAE=35.0;MAF_USDA=10.0
NC_035101.1	77232315	.	A	G	.	.	MAF_INRAE=17.089
NC_035101.1	77232318	.	G	T	.	.	MAF_INRAE=19.167
NC_035101.1	77232319	.	A	C	.	.	MAF_INRAE=19.167
NC_035101.1	77232595	.	T	A	.	.	MAF_INRAE=13.291;MAF_USDA=11.765
NC_035101.1	77232620	.	C	A	.	.	MAF_USDA=1.639
NC_035101.1	77232627	.	C	G	.	.	MAF_USDA=4.098
NC_035101.1	77232667	.	G	A	.	.	MAF_USDA=2.459
NC_035101.1	77232681	.	A	G	.	.	MAF_INRAE=14.557;MAF_USDA=29.412
NC_035101.1	77232711	.	C	T	.	.	MAF_USDA=4.098
NC_035101.1	77232724	.	G	T	.	.	MAF_USDA=2.459
NC_035101.1	77232741	.	G	A	.	.	MAF_USDA=2.459
NC_035101.1	77232745	.	G	A	.	.	MAF_INRAE=22.785;MAF_USDA=34.706
NC_035101.1	77232774	.	G	A	.	.	MAF_USDA=8.197
NC_035101.1	77232778	.	T	G	.	.	MAF_USDA=2.459
NC_035101.1	77232810	.	G	A	.	.	MAF_INRAE=4.167;MAF_USDA=8.824
NC_035101.1	77232823	.	G	A	.	.	MAF_USDA=4.918
NC_035101.1	77232842	.	G	A	.	.	MAF_INRAE=5.0;MAF_USDA=7.059
NC_035101.1	77232852	.	T	C	.	.	MAF_USDA=6.471
NC_035101.1	77232854	.	C	T	.	.	MAF_USDA=6.471
NC_035101.1	77232855	.	A	G	.	.	MAF_USDA=7.647
NC_035101.1	77232869	.	T	C	.	.	MAF_USDA=6.471
NC_035101.1	77232881	.	A	T	.	.	MAF_USDA=5.738
NC_035101.1	77232887	.	G	A	.	.	MAF_INRAE=5.833;MAF_USDA=8.824
NC_035101.1	77232888	.	A	T	.	.	MAF_INRAE=5.833;MAF_USDA=8.824
NC_035101.1	77232907	.	C	T	.	.	MAF_USDA=6.25
NC_035101.1	77232921	.	C	T	.	.	MAF_INRAE=4.167;MAF_USDA=11.176
NC_035101.1	77232924	.	A	C	.	.	MAF_USDA=4.098
NC_035101.1	77232937	.	G	C	.	.	MAF_INRAE=2.5;MAF_USDA=7.647
NC_035101.1	77232956	.	G	A	.	.	MAF_USDA=4.098
NC_035101.1	77232975	.	T	A	.	.	MAF_INRAE=1.899;MAF_USDA=6.471
NC_035101.1	77233009	.	C	T	.	.	MAF_INRAE=13.924;MAF_USDA=7.738
NC_035101.1	77233019	.	G	C	.	.	MAF_USDA=4.098
NC_035101.1	77233057	.	A	C	.	.	MAF_INRAE=30.0
NC_035101.1	77233075	.	C	A	.	.	MAF_INRAE=5.263
NC_035101.1	77233131	.	T	A	.	.	MAF_INRAE=28.481;MAF_USDA=37.647
NC_035101.1	77233163	.	C	A	.	.	MAF_USDA=4.918
NC_035101.1	77233178	.	C	G	.	.	MAF_INRAE=49.367;MAF_USDA=47.059
NC_035101.1	77233236	.	T	G	.	.	MAF_USDA=2.083
NC_035101.1	77233244	.	T	C	.	.	MAF_INRAE=28.481;MAF_USDA=28.824
NC_035101.1	77233252	.	A	T	.	.	MAF_INRAE=9.494;MAF_USDA=6.471
NC_035101.1	77233254	.	T	A	.	.	MAF_INRAE=32.5;MAF_USDA=36.471
NC_035101.1	77233280	.	G	T	.	.	MAF_INRAE=1.667
NC_035101.1	77233281	.	C	T	.	.	MAF_INRAE=1.667
NC_035101.1	77233300	.	T	A	.	.	MAF_INRAE=19.167;MAF_USDA=20.0
NC_035101.1	77233369	.	T	C	.	.	MAF_INRAE=10.759;MAF_USDA=10.0
NC_035101.1	77233398	.	A	G	.	.	MAF_INRAE=38.608;MAF_USDA=41.765
NC_035101.1	77233422	.	C	T	.	.	MAF_INRAE=49.367;MAF_USDA=47.647
NC_035101.1	77233465	.	A	G	.	.	MAF_INRAE=19.167;MAF_USDA=18.235
NC_035101.1	77233488	.	T	C	.	.	MAF_INRAE=50.0;MAF_USDA=45.882
NC_035101.1	77233518	.	C	T	.	.	MAF_USDA=3.279
NC_035101.1	77233528	.	T	G	.	.	MAF_INRAE=9.494;MAF_USDA=13.529
NC_035101.1	77233530	.	C	A	.	.	MAF_INRAE=4.167;MAF_USDA=14.118
NC_035101.1	77233556	.	C	T,G	.	.	MAF_INRAE=5.263
NC_035101.1	77233577	.	A	T	.	.	MAF_INRAE=19.167;MAF_USDA=24.118
NC_035101.1	77233706	.	G	T	.	.	MAF_USDA=6.557
NC_035101.1	77233709	.	C	A	.	.	MAF_USDA=4.098
NC_035101.1	77233768	.	C	G	.	.	MAF_INRAE=20.0;MAF_USDA=16.667
NC_035101.1	77233837	.	A	T	.	.	MAF_USDA=1.639
NC_035101.1	77233844	.	G	C	.	.	MAF_INRAE=26.316;MAF_USDA=4.118
NC_035101.1	77233858	.	A	T	.	.	MAF_INRAE=11.392;MAF_USDA=19.412
NC_035101.1	77233884	.	C	T	.	.	MAF_INRAE=19.167;MAF_USDA=22.353
NC_035101.1	77233900	.	G	T	.	.	MAF_INRAE=25.316;MAF_USDA=41.765
NC_035101.1	77233973	.	A	C	.	.	MAF_INRAE=19.167;MAF_USDA=24.706
NC_035101.1	77233976	.	C	G	.	.	MAF_USDA=18.75
NC_035101.1	77234001	.	G	A	.	.	MAF_INRAE=11.392;MAF_USDA=20.588
NC_035101.1	77234009	.	C	T	.	.	MAF_INRAE=37.342;MAF_USDA=50.0
NC_035101.1	77234028	.	C	T	.	.	MAF_USDA=4.098
NC_035101.1	77234104	.	G	T	.	.	MAF_USDA=4.098
NC_035101.1	77234120	.	A	G	.	.	MAF_USDA=10.417
NC_035101.1	77234138	.	T	C	.	.	MAF_USDA=4.098
NC_035101.1	77234298	.	C	T	.	.	MAF_INRAE=10.127;MAF_USDA=18.824
NC_035101.1	77234314	.	G	A	.	.	MAF_INRAE=10.127;MAF_USDA=20.0
NC_035101.1	77234376	.	G	T	.	.	MAF_USDA=3.279
NC_035101.1	77234388	.	A	T	.	.	MAF_USDA=17.647
NC_035101.1	77234419	.	G	T	.	.	MAF_INRAE=4.167;MAF_USDA=12.5
NC_035101.1	77234431	.	A	G	.	.	MAF_INRAE=36.709;MAF_USDA=47.059
NC_035101.1	77234437	.	C	A	.	.	MAF_INRAE=10.759;MAF_USDA=17.647
NC_035101.1	77234440	.	T	G	.	.	MAF_INRAE=4.167;MAF_USDA=17.647
NC_035101.1	77234441	.	T	G	.	.	MAF_INRAE=4.167;MAF_USDA=17.647
NC_035101.1	77234443	.	T	A	.	.	MAF_INRAE=4.167
NC_035101.1	77234456	.	C	T	.	.	MAF_INRAE=10.759;MAF_USDA=18.824
NC_035101.1	77234477	.	C	A	.	.	MAF_INRAE=26.582;MAF_USDA=41.176
NC_035101.1	77234491	.	C	T	.	.	MAF_INRAE=11.392;MAF_USDA=19.412
NC_035101.1	77234493	.	C	A	.	.	MAF_INRAE=5.0;MAF_USDA=18.824
NC_035101.1	77234517	.	A	C	.	.	MAF_INRAE=4.167;MAF_USDA=1.639
NC_035101.1	77234550	.	T	A	.	.	MAF_INRAE=20.0;MAF_USDA=15.882
NC_035101.1	77234588	.	T	A	.	.	MAF_INRAE=37.5
NC_035101.1	77234590	.	T	A	.	.	MAF_INRAE=38.333
NC_035101.1	77234597	.	T	A	.	.	MAF_USDA=6.25
NC_035101.1	77234598	.	T	A	.	.	MAF_USDA=8.333
NC_035101.1	77234628	.	T	A	.	.	MAF_INRAE=10.833
NC_035101.1	77234659	.	A	G	.	.	MAF_USDA=6.25
NC_035101.1	77234674	.	C	T	.	.	MAF_INRAE=9.494;MAF_USDA=7.059
NC_035101.1	77234707	.	G	A	.	.	MAF_INRAE=6.962;MAF_USDA=13.529
NC_035101.1	77234746	.	C	T	.	.	MAF_INRAE=8.333;MAF_USDA=14.583
NC_035101.1	77234782	.	G	C	.	.	MAF_INRAE=12.025;MAF_USDA=5.738
NC_035101.1	77234821	.	G	A	.	.	MAF_INRAE=7.595;MAF_USDA=49.412
NC_035101.1	77234837	.	T	A	.	.	MAF_INRAE=13.924;MAF_USDA=11.765
NC_035101.1	77234882	.	G	T	.	.	MAF_USDA=2.459
NC_035101.1	77234895	.	A	G	.	.	MAF_INRAE=27.215;MAF_USDA=45.882
NC_035101.1	77234896	.	A	C	.	.	MAF_INRAE=24.167;MAF_USDA=45.294
NC_035101.1	77234915	.	T	G	.	.	MAF_USDA=3.333
NC_035101.1	77235018	.	T	C	.	.	MAF_INRAE=15.19;MAF_USDA=10.588
NC_035101.1	77235157	.	AAACAGTTGCAAAATGTTTTGCAACGGT	AAACAGTTGCAAAATGTTTTGCAACGGA	.	.	MAF_USDA=10.417
NC_035101.1	77235194	.	C	A	.	.	MAF_USDA=1.639
NC_035101.1	77235222	.	A	G	.	.	MAF_INRAE=31.646;MAF_USDA=22.353
NC_035101.1	77235227	.	T	C	.	.	MAF_INRAE=31.646;MAF_USDA=24.706
NC_035101.1	77235228	.	C	A	.	.	MAF_INRAE=25.0;MAF_USDA=24.706
NC_035101.1	77235243	.	C	G	.	.	MAF_INRAE=32.278;MAF_USDA=41.765
NC_035101.1	77235277	.	T	G	.	.	MAF_INRAE=31.646;MAF_USDA=17.059
NC_035101.1	77235279	.	C	A	.	.	MAF_INRAE=25.0;MAF_USDA=17.059
NC_035101.1	77235393	.	G	A	.	.	MAF_USDA=9.016
NC_035101.1	77235402	.	G	A	.	.	MAF_INRAE=17.722;MAF_USDA=21.176
NC_035101.1	77235405	.	C	T	.	.	MAF_USDA=4.918
NC_035101.1	77235441	.	C	T	.	.	MAF_INRAE=19.167;MAF_USDA=17.647
NC_035101.1	77235471	.	T	C	.	.	MAF_INRAE=31.579;MAF_USDA=7.647
NC_035101.1	77235488	.	G	A	.	.	MAF_USDA=4.918
NC_035101.1	77235545	.	T	G	.	.	MAF_USDA=1.639
NC_035101.1	77235573	.	C	T	.	.	MAF_INRAE=6.667;MAF_USDA=7.647
NC_035101.1	77235613	.	G	C	.	.	MAF_USDA=4.918
NC_035101.1	77235644	.	GTTTTTT	GTTTTTC	.	.	MAF_USDA=35.417
NC_035101.1	77235650	.	T	C	.	.	MAF_INRAE=43.333
NC_035101.1	77235659	.	C	G	.	.	MAF_INRAE=28.481;MAF_USDA=18.852
NC_035101.1	77235681	.	T	A	.	.	MAF_INRAE=37.342;MAF_USDA=42.941
NC_035101.1	77235685	.	C	T	.	.	MAF_INRAE=42.5;MAF_USDA=39.286
NC_035101.1	77235741	.	C	T	.	.	MAF_INRAE=27.848;MAF_USDA=31.176
NC_035101.1	77235742	.	G	A	.	.	MAF_INRAE=18.987;MAF_USDA=15.294
NC_035101.1	77235749	.	T	C	.	.	MAF_INRAE=15.823;MAF_USDA=23.77
NC_035101.1	77235759	.	C	A	.	.	MAF_INRAE=37.342;MAF_USDA=40.588
NC_035101.1	77235762	.	T	G	.	.	MAF_USDA=2.459
NC_035101.1	77235819	.	T	C	.	.	MAF_INRAE=16.456;MAF_USDA=2.459
NC_035101.1	77235822	.	C	G	.	.	MAF_INRAE=17.722
NC_035101.1	77235832	.	T	C	.	.	MAF_INRAE=36.709;MAF_USDA=40.0
NC_035101.1	77235833	.	G	A	.	.	MAF_INRAE=31.667;MAF_USDA=27.647
NC_035101.1	77235853	.	A	C	.	.	MAF_INRAE=27.848;MAF_USDA=27.647
NC_035101.1	77235859	.	T	G	.	.	MAF_INRAE=27.848;MAF_USDA=25.294
NC_035101.1	77235874	.	C	T	.	.	MAF_INRAE=16.456;MAF_USDA=22.951
NC_035101.1	77235877	.	A	G	.	.	MAF_USDA=4.918
NC_035101.1	77235883	.	T	C	.	.	MAF_INRAE=16.456
NC_035101.1	77235899	.	T	G	.	.	MAF_INRAE=27.848;MAF_USDA=26.471
NC_035101.1	77236007	.	G	A	.	.	MAF_USDA=3.333
NC_035101.1	77236036	.	T	G	.	.	MAF_INRAE=36.709;MAF_USDA=31.25
NC_035101.1	77236069	.	G	A	.	.	MAF_INRAE=15.823;MAF_USDA=19.167
NC_035101.1	77236115	.	T	A	.	.	MAF_INRAE=27.848;MAF_USDA=26.786
NC_035101.1	77236117	.	G	A	.	.	MAF_USDA=4.167
NC_035101.1	77236150	.	G	T	.	.	MAF_USDA=8.333
NC_035101.1	77236190	.	T	C	.	.	MAF_USDA=5.738
NC_035101.1	77236243	.	C	A	.	.	MAF_USDA=1.639
NC_035101.1	77236295	.	A	G	.	.	MAF_INRAE=12.025;MAF_USDA=5.738
NC_035101.1	77236316	.	C	T	.	.	MAF_USDA=1.639
NC_035101.1	77236361	.	G	A	.	.	MAF_INRAE=27.848;MAF_USDA=27.059
NC_035101.1	77236496	.	A	C	.	.	MAF_USDA=5.738
NC_035101.1	77236510	.	C	A	.	.	MAF_USDA=12.5
NC_035101.1	77236520	.	T	C	.	.	MAF_USDA=4.098
NC_035101.1	77236545	.	A	G	.	.	MAF_USDA=27.083
NC_035101.1	77236552	.	T	C	.	.	MAF_USDA=1.639
NC_035101.1	77236647	.	A	T	.	.	MAF_INRAE=43.038;MAF_USDA=45.882
NC_035101.1	77236653	.	A	T	.	.	MAF_USDA=1.639
NC_035101.1	77236656	.	G	T	.	.	MAF_INRAE=5.263;MAF_USDA=27.647
NC_035101.1	77236664	.	C	T	.	.	MAF_INRAE=5.263;MAF_USDA=4.706
NC_035101.1	77236699	.	C	A	.	.	MAF_USDA=10.843
NC_035101.1	77236816	.	A	T	.	.	MAF_USDA=33.333
NC_035101.1	77236907	.	G	A	.	.	MAF_USDA=18.75
NC_035101.1	77236997	.	A	C	.	.	MAF_USDA=27.273
NC_035101.1	77238620	.	T	C	.	.	MAF_USDA=39.583
NC_035101.1	77238651	.	C	A	.	.	MAF_USDA=14.583
NC_035101.1	77238653	.	A	C	.	.	MAF_USDA=15.217
NC_035101.1	77238682	.	A	C	.	.	MAF_USDA=34.524
NC_035101.1	77238712	.	A	T	.	.	MAF_USDA=4.918
NC_035101.1	77238732	.	A	T	.	.	MAF_USDA=14.167
NC_035101.1	77238771	.	C	T	.	.	MAF_INRAE=4.167;MAF_USDA=1.639
NC_035101.1	77238814	.	T	A	.	.	MAF_INRAE=36.842;MAF_USDA=42.857
NC_035101.1	77238837	.	C	G	.	.	MAF_INRAE=10.526
NC_035101.1	77238838	.	A	T	.	.	MAF_INRAE=4.167;MAF_USDA=2.542
NC_035101.1	77238858	.	C	G	.	.	MAF_USDA=18.333
NC_035101.1	77238866	.	C	T	.	.	MAF_INRAE=10.526
NC_035101.1	77238872	.	T	G	.	.	MAF_INRAE=5.263;MAF_USDA=10.119
NC_035101.1	77238899	.	C	G	.	.	MAF_INRAE=36.842;MAF_USDA=1.639
NC_035101.1	77238984	.	G	T	.	.	MAF_USDA=18.75
NC_035101.1	77239064	.	T	C	.	.	MAF_USDA=41.667
NC_035101.1	77239139	.	G	A	.	.	MAF_USDA=4.098
NC_035101.1	77239142	.	C	T	.	.	MAF_INRAE=26.316;MAF_USDA=4.118
NC_035101.1	77239157	.	G	A	.	.	MAF_INRAE=4.167;MAF_USDA=8.197
NC_035101.1	77239190	.	C	T	.	.	MAF_USDA=2.083
NC_035101.1	77239192	.	C	T	.	.	MAF_INRAE=34.81;MAF_USDA=22.941
NC_035101.1	77239297	.	C	A	.	.	MAF_INRAE=4.167;MAF_USDA=2.459
NC_035101.1	77239307	.	C	T	.	.	MAF_USDA=1.639
NC_035101.1	77239328	.	C	G	.	.	MAF_INRAE=33.544
NC_035101.1	77239333	.	T	G	.	.	MAF_INRAE=28.333;MAF_USDA=35.294
NC_035101.1	77239334	.	T	G	.	.	MAF_INRAE=32.5
NC_035101.1	77239335	.	T	C	.	.	MAF_INRAE=32.5
NC_035101.1	77239342	.	C	A	.	.	MAF_INRAE=36.709;MAF_USDA=16.393
NC_035101.1	77239361	.	T	A	.	.	MAF_INRAE=33.544
NC_035101.1	77239402	.	C	A	.	.	MAF_USDA=10.0
NC_035101.1	77239418	.	T	C	.	.	MAF_INRAE=34.177
NC_035101.1	77239424	.	T	C	.	.	MAF_INRAE=12.025;MAF_USDA=22.941
NC_035101.1	77239425	.	G	A	.	.	MAF_INRAE=32.5;MAF_USDA=48.824
NC_035101.1	77239467	.	A	G	.	.	MAF_USDA=8.235
NC_035101.1	77239484	.	A	G	.	.	MAF_INRAE=5.263;MAF_USDA=20.0
NC_035101.1	77239491	.	C	T	.	.	MAF_INRAE=36.842
NC_035101.1	77239514	.	T	A	.	.	MAF_USDA=6.098
NC_035101.1	77239531	.	C	T	.	.	MAF_USDA=37.5
NC_035101.1	77239570	.	C	A	.	.	MAF_USDA=22.917
NC_035101.1	77239671	.	A	T	.	.	MAF_USDA=4.545
NC_035101.1	77239734	.	C	T	.	.	MAF_USDA=5.0
NC_035101.1	77239746	.	T	C	.	.	MAF_USDA=27.083
NC_035101.1	77239762	.	C	T	.	.	MAF_USDA=4.918
NC_035101.1	77239797	.	A	G	.	.	MAF_USDA=11.176
NC_035101.1	77239833	.	T	A	.	.	MAF_USDA=4.098
NC_035101.1	77239848	.	T	A	.	.	MAF_USDA=1.639
NC_035101.1	77239894	.	G	A	.	.	MAF_USDA=14.706
NC_035101.1	77239918	.	G	A	.	.	MAF_USDA=12.353
NC_035101.1	77239950	.	A	G	.	.	MAF_USDA=22.917
NC_035101.1	77239977	.	A	C	.	.	MAF_USDA=4.167
NC_035101.1	77239992	.	A	T	.	.	MAF_USDA=4.167
NC_035101.1	77240067	.	A	T	.	.	MAF_USDA=6.548
NC_035101.1	77240212	.	A	C	.	.	MAF_INRAE=21.053;MAF_USDA=20.833
NC_035101.1	77240230	.	T	G	.	.	MAF_USDA=3.333
NC_035101.1	77240255	.	A	G	.	.	MAF_USDA=16.393
NC_035101.1	77240299	.	C	T	.	.	MAF_INRAE=5.263;MAF_USDA=17.647
NC_035101.1	77240314	.	T	C	.	.	MAF_INRAE=10.526;MAF_USDA=37.059
NC_035101.1	77240337	.	G	A	.	.	MAF_INRAE=21.053;MAF_USDA=20.833
NC_035101.1	77240341	.	G	A	.	.	MAF_USDA=9.836
NC_035101.1	77240345	.	G	C	.	.	MAF_USDA=3.279
NC_035101.1	77240363	.	T	G	.	.	MAF_INRAE=26.316;MAF_USDA=8.824
NC_035101.1	77240414	.	T	A	.	.	MAF_INRAE=12.025;MAF_USDA=4.706
NC_035101.1	77240441	.	G	A	.	.	MAF_USDA=3.279
NC_035101.1	77240447	.	G	C	.	.	MAF_INRAE=3.333;MAF_USDA=8.197
NC_035101.1	77240596	.	C	G	.	.	MAF_INRAE=5.263
NC_035101.1	77240857	.	G	A	.	.	MAF_USDA=22.917
NC_035101.1	77240885	.	C	A	.	.	MAF_USDA=16.667
NC_035101.1	77240898	.	G	A	.	.	MAF_USDA=40.361
NC_035101.1	77240932	.	C	T	.	.	MAF_INRAE=31.579;MAF_USDA=47.647
NC_035101.1	77240941	.	G	C	.	.	MAF_INRAE=16.456;MAF_USDA=11.765
NC_035101.1	77241016	.	A	G	.	.	MAF_INRAE=41.139;MAF_USDA=40.588
NC_035101.1	77241018	.	G	A	.	.	MAF_USDA=3.279
NC_035101.1	77241138	.	A	C	.	.	MAF_INRAE=36.076;MAF_USDA=42.353
NC_035101.1	77241164	.	G	A	.	.	MAF_INRAE=19.62;MAF_USDA=15.294
NC_035101.1	77241181	.	G	A	.	.	MAF_USDA=4.098
NC_035101.1	77241191	.	A	T	.	.	MAF_INRAE=6.329;MAF_USDA=2.941
NC_035101.1	77241202	.	C	T	.	.	MAF_USDA=2.459
NC_035101.1	77241218	.	C	T	.	.	MAF_INRAE=11.667;MAF_USDA=10.588
NC_035101.1	77241240	.	A	G	.	.	MAF_INRAE=15.19;MAF_USDA=14.118
NC_035101.1	77241245	.	C	T	.	.	MAF_INRAE=17.722;MAF_USDA=17.059
NC_035101.1	77241435	.	C	T	.	.	MAF_USDA=4.098
NC_035101.1	77241480	.	C	T	.	.	MAF_USDA=4.098
NC_035101.1	77241571	.	T	C	.	.	MAF_USDA=3.279
NC_035101.1	77241604	.	T	A	.	.	MAF_USDA=9.412
NC_035101.1	77241607	.	C	T	.	.	MAF_USDA=4.098
NC_035101.1	77241609	.	T	G	.	.	MAF_INRAE=6.329;MAF_USDA=4.118
NC_035101.1	77241620	.	C	T	.	.	MAF_INRAE=6.329;MAF_USDA=4.118
NC_035101.1	77241637	.	G	A	.	.	MAF_INRAE=35.443;MAF_USDA=41.176
NC_035101.1	77241659	.	G	T	.	.	MAF_INRAE=5.263;MAF_USDA=2.941
NC_035101.1	77241689	.	C	G	.	.	MAF_INRAE=10.759;MAF_USDA=4.706
NC_035101.1	77241775	.	T	C	.	.	MAF_USDA=3.279
NC_035101.1	77241803	.	G	A	.	.	MAF_USDA=4.706
NC_035101.1	77241887	.	C	T	.	.	MAF_USDA=5.738
NC_035101.1	77241951	.	C	T	.	.	MAF_USDA=2.459
NC_035101.1	77241964	.	G	T	.	.	MAF_USDA=30.0
NC_035101.1	77242008	.	A	C	.	.	MAF_USDA=11.667
NC_035101.1	77242015	.	C	T	.	.	MAF_USDA=9.016
NC_035101.1	77242028	.	G	T	.	.	MAF_USDA=25.294
NC_035101.1	77242034	.	A	T	.	.	MAF_USDA=29.167
NC_035101.1	77242036	.	A	C	.	.	MAF_USDA=37.5
NC_035101.1	77242038	.	C	T	.	.	MAF_USDA=27.083
NC_035101.1	77242075	.	T	C	.	.	MAF_INRAE=26.316;MAF_USDA=10.588
NC_035101.1	77242089	.	T	C	.	.	MAF_USDA=6.557
NC_035101.1	77242104	.	C	T	.	.	MAF_USDA=1.639
NC_035101.1	77242131	.	A	C	.	.	MAF_INRAE=31.579;MAF_USDA=28.235
NC_035101.1	77242152	.	C	T	.	.	MAF_INRAE=11.392;MAF_USDA=4.706
NC_035101.1	77242221	.	A	G	.	.	MAF_INRAE=6.329;MAF_USDA=4.118
NC_035101.1	77242230	.	C	T	.	.	MAF_INRAE=5.0;MAF_USDA=2.459
NC_035101.1	77242256	.	G	A	.	.	MAF_INRAE=28.481;MAF_USDA=21.176
NC_035101.1	77242389	.	A	C	.	.	MAF_USDA=4.918
NC_035101.1	77242393	.	A	T	.	.	MAF_INRAE=44.937;MAF_USDA=49.412
NC_035101.1	77242394	.	T	G	.	.	MAF_INRAE=6.667;MAF_USDA=29.412
NC_035101.1	77242395	.	T	G	.	.	MAF_USDA=1.639
NC_035101.1	77242406	.	A	C	.	.	MAF_USDA=1.639
NC_035101.1	77242420	.	T	C	.	.	MAF_USDA=1.639
NC_035101.1	77242425	.	T	A	.	.	MAF_USDA=1.667
NC_035101.1	77242426	.	C	G	.	.	MAF_USDA=1.639
NC_035101.1	77242441	.	G	C	.	.	MAF_USDA=2.5
NC_035101.1	77242476	.	C	T	.	.	MAF_USDA=4.098
NC_035101.1	77242520	.	G	T	.	.	MAF_INRAE=40.506;MAF_USDA=8.235
NC_035101.1	77242534	.	C	T	.	.	MAF_USDA=2.459
NC_035101.1	77242591	.	A	T	.	.	MAF_USDA=1.667
NC_035101.1	77242596	.	T	G	.	.	MAF_USDA=2.5
NC_035101.1	77242645	.	T	C	.	.	MAF_USDA=3.333
NC_035101.1	77242651	.	A	T	.	.	MAF_USDA=3.333
NC_035101.1	77242669	.	G	A	.	.	MAF_INRAE=42.105;MAF_USDA=10.714
NC_035101.1	77242670	.	A	G	.	.	MAF_INRAE=12.025;MAF_USDA=4.167
NC_035101.1	77242809	.	A	C	.	.	MAF_USDA=18.235
NC_035101.1	77242837	.	C	T	.	.	MAF_USDA=6.557
NC_035101.1	77242845	.	A	G	.	.	MAF_USDA=48.235
NC_035101.1	77242913	.	C	A	.	.	MAF_USDA=14.583
NC_035101.1	77242940	.	C	T	.	.	MAF_USDA=7.647
NC_035101.1	77242945	.	C	A	.	.	MAF_USDA=16.471
NC_035101.1	77242958	.	G	T	.	.	MAF_USDA=12.5
NC_035101.1	77242964	.	T	G	.	.	MAF_USDA=12.353
NC_035101.1	77243009	.	C	T	.	.	MAF_INRAE=42.105;MAF_USDA=5.294
NC_035101.1	77243011	.	T	G	.	.	MAF_USDA=8.235
NC_035101.1	77243033	.	A	T	.	.	MAF_USDA=2.459
NC_035101.1	77243103	.	G	A	.	.	MAF_USDA=2.083
NC_035101.1	77243111	.	C	T	.	.	MAF_USDA=6.25
NC_035101.1	77243122	.	A	T	.	.	MAF_USDA=4.098
NC_035101.1	77243171	.	C	A	.	.	MAF_USDA=4.706
NC_035101.1	77243248	.	T	A	.	.	MAF_INRAE=21.519;MAF_USDA=34.706
NC_035101.1	77243271	.	G	A	.	.	MAF_USDA=5.882
NC_035101.1	77243309	.	G	C	.	.	MAF_USDA=5.738
NC_035101.1	77243320	.	T	A	.	.	MAF_INRAE=40.0;MAF_USDA=16.471
NC_035101.1	77243376	.	A	T	.	.	MAF_USDA=7.059
NC_035101.1	77243405	.	A	G	.	.	MAF_INRAE=31.579;MAF_USDA=24.706
NC_035101.1	77243408	.	T	C	.	.	MAF_USDA=2.459
NC_035101.1	77243459	.	T	C	.	.	MAF_INRAE=46.835;MAF_USDA=41.765
NC_035101.1	77243660	.	A	G	.	.	MAF_USDA=2.459
NC_035101.1	77243702	.	C	G	.	.	MAF_USDA=25.0
NC_035101.1	77243753	.	T	A	.	.	MAF_USDA=18.75
NC_035101.1	77243895	.	G	T	.	.	MAF_USDA=2.459
NC_035101.1	77243900	.	C	T	.	.	MAF_INRAE=44.937;MAF_USDA=22.917
NC_035101.1	77243919	.	C	T	.	.	MAF_INRAE=43.333
NC_035101.1	77243996	.	T	A	.	.	MAF_INRAE=46.203;MAF_USDA=20.833
NC_035101.1	77244119	.	A	T	.	.	MAF_USDA=45.833
NC_035101.1	77244155	.	G	A	.	.	MAF_USDA=5.738
NC_035101.1	77244801	.	C	T	.	.	MAF_USDA=4.167
NC_035101.1	77244899	.	A	C	.	.	MAF_USDA=4.098
NC_035101.1	77244902	.	C	T	.	.	MAF_INRAE=15.0;MAF_USDA=8.824
NC_035101.1	77245033	.	C	T	.	.	MAF_USDA=5.294
NC_035101.1	77245049	.	A	C	.	.	MAF_USDA=14.583
NC_035101.1	77245085	.	T	G	.	.	MAF_INRAE=31.579;MAF_USDA=41.765
NC_035101.1	77245086	.	A	C	.	.	MAF_USDA=2.353
NC_035101.1	77245103	.	C	A	.	.	MAF_INRAE=47.368;MAF_USDA=41.176
NC_035101.1	77245151	.	A	G	.	.	MAF_INRAE=31.579;MAF_USDA=45.294
NC_035101.1	77245180	.	G	T	.	.	MAF_USDA=3.529
NC_035101.1	77245275	.	A	G	.	.	MAF_USDA=31.25
NC_035101.1	77245518	.	G	T	.	.	MAF_USDA=4.098
NC_035101.1	77245567	.	T	C	.	.	MAF_USDA=50.0
NC_035101.1	77245642	.	G	A	.	.	MAF_USDA=1.639
NC_035101.1	77245647	.	A	T	.	.	MAF_INRAE=21.053;MAF_USDA=7.059
NC_035101.1	77245654	.	A	C	.	.	MAF_USDA=1.639
NC_035101.1	77245655	.	C	T	.	.	MAF_USDA=24.706
NC_035101.1	77245692	.	C	T	.	.	MAF_USDA=1.639
NC_035101.1	77245719	.	C	A	.	.	MAF_INRAE=31.579;MAF_USDA=36.471
NC_035101.1	77245722	.	G	T	.	.	MAF_USDA=2.353
NC_035101.1	77245757	.	A	G	.	.	MAF_INRAE=10.759;MAF_USDA=25.882
NC_035101.1	77245788	.	C	T	.	.	MAF_USDA=2.353
NC_035101.1	77245802	.	C	T	.	.	MAF_INRAE=14.167;MAF_USDA=3.279
NC_035101.1	77245806	.	G	A	.	.	MAF_USDA=7.059
NC_035101.1	77245835	.	T	G	.	.	MAF_USDA=4.098
NC_035101.1	77245864	.	G	A	.	.	MAF_USDA=7.647
NC_035101.1	77245885	.	A	G	.	.	MAF_INRAE=11.392;MAF_USDA=15.882
NC_035101.1	77245958	.	T	G	.	.	MAF_INRAE=33.544;MAF_USDA=45.294
NC_035101.1	77245984	.	A	T	.	.	MAF_INRAE=10.759;MAF_USDA=2.083
NC_035101.1	77246053	.	G	T	.	.	MAF_INRAE=34.177;MAF_USDA=35.417
NC_035101.1	77246083	.	C	A	.	.	MAF_INRAE=5.263
NC_035101.1	77246154	.	T	G	.	.	MAF_INRAE=31.646;MAF_USDA=5.294
NC_035101.1	77246155	.	G	T	.	.	MAF_USDA=2.353
NC_035101.1	77246259	.	G	A	.	.	MAF_INRAE=21.053;MAF_USDA=6.471
NC_035101.1	77246299	.	C	T	.	.	MAF_INRAE=13.333;MAF_USDA=3.279
NC_035101.1	77246310	.	G	A	.	.	MAF_USDA=3.529
NC_035101.1	77246317	.	G	C	.	.	MAF_INRAE=6.329;MAF_USDA=3.529
NC_035101.1	77246326	.	A	G	.	.	MAF_USDA=1.639
NC_035101.1	77246343	.	G	A	.	.	MAF_USDA=1.639
NC_035101.1	77246350	.	G	A	.	.	MAF_USDA=4.098
NC_035101.1	77246363	.	G	A	.	.	MAF_INRAE=31.013;MAF_USDA=4.098
NC_035101.1	77246417	.	G	T	.	.	MAF_USDA=1.639
NC_035101.1	77246428	.	C	A	.	.	MAF_INRAE=12.025;MAF_USDA=25.882
NC_035101.1	77246437	.	C	T	.	.	MAF_INRAE=22.152;MAF_USDA=17.647
NC_035101.1	77246439	.	C	T	.	.	MAF_INRAE=20.833;MAF_USDA=17.647
NC_035101.1	77246451	.	T	A	.	.	MAF_INRAE=34.177;MAF_USDA=44.118
NC_035101.1	77246456	.	G	A	.	.	MAF_INRAE=22.152;MAF_USDA=17.647
NC_035101.1	77246458	.	G	A	.	.	MAF_USDA=17.647
NC_035101.1	77246472	.	A	G	.	.	MAF_USDA=2.083
NC_035101.1	77246479	.	G	T	.	.	MAF_INRAE=20.833;MAF_USDA=18.75
NC_035101.1	77246486	.	A	G	.	.	MAF_INRAE=34.177;MAF_USDA=44.706
NC_035101.1	77246492	.	G	A	.	.	MAF_INRAE=6.329;MAF_USDA=4.706
NC_035101.1	77246527	.	G	C	.	.	MAF_INRAE=22.152;MAF_USDA=17.059
NC_035101.1	77246528	.	A	G	.	.	MAF_INRAE=35.0;MAF_USDA=44.706
NC_035101.1	77246533	.	G	A	.	.	MAF_INRAE=34.81;MAF_USDA=47.647
NC_035101.1	77246583	.	G	T	.	.	MAF_USDA=2.459
NC_035101.1	77246618	.	C	T	.	.	MAF_INRAE=5.263;MAF_USDA=12.353
NC_035101.1	77246649	.	T	G	.	.	MAF_INRAE=10.759;MAF_USDA=11.176
NC_035101.1	77246665	.	G	T	.	.	MAF_USDA=2.459
NC_035101.1	77246703	.	A	G	.	.	MAF_USDA=3.279
NC_035101.1	77246708	.	G	T	.	.	MAF_INRAE=26.316;MAF_USDA=40.588
NC_035101.1	77246725	.	T	C	.	.	MAF_USDA=27.083
NC_035101.1	77246728	.	C	T	.	.	MAF_USDA=16.667
NC_035101.1	77246744	.	G	C	.	.	MAF_INRAE=5.263;MAF_USDA=13.529
NC_035101.1	77246774	.	G	A	.	.	MAF_USDA=17.647
NC_035101.1	77246782	.	G	A	.	.	MAF_INRAE=5.263;MAF_USDA=10.0
NC_035101.1	77246810	.	C	T	.	.	MAF_INRAE=31.579;MAF_USDA=41.765
NC_035101.1	77246814	.	G	A	.	.	MAF_INRAE=5.0;MAF_USDA=3.279
NC_035101.1	77246876	.	A	C	.	.	MAF_INRAE=5.263;MAF_USDA=11.765
NC_035101.1	77246898	.	T	A	.	.	MAF_USDA=9.524
NC_035101.1	77246899	.	G	T	.	.	MAF_USDA=9.524
NC_035101.1	77246900	.	A	G	.	.	MAF_USDA=9.524
NC_035101.1	77246906	.	A	G	.	.	MAF_INRAE=5.263;MAF_USDA=14.881
NC_035101.1	77246913	.	G	T	.	.	MAF_INRAE=5.263;MAF_USDA=17.857
NC_035101.1	77246972	.	T	G	.	.	MAF_USDA=7.377
NC_035101.1	77246980	.	G	C	.	.	MAF_USDA=4.167
NC_035101.1	77246985	.	T	G	.	.	MAF_USDA=3.279
NC_035101.1	77247628	.	GG	GT	.	.	MAF_USDA=6.25
NC_035101.1	77247686	.	G	A	.	.	MAF_USDA=10.0
NC_035101.1	77247978	.	G	T	.	.	MAF_USDA=2.353
NC_035101.1	77247986	.	A	G	.	.	MAF_INRAE=14.167;MAF_USDA=10.0
NC_035101.1	77248086	.	C	T	.	.	MAF_USDA=9.412
NC_035101.1	77248089	.	G	A	.	.	MAF_INRAE=15.823;MAF_USDA=9.836
NC_035101.1	77248123	.	G	A	.	.	MAF_USDA=2.459
NC_035101.1	77248222	.	G	C	.	.	MAF_USDA=2.459
NC_035101.1	77248225	.	A	G	.	.	MAF_INRAE=17.722;MAF_USDA=25.294
NC_035101.1	77248270	.	C	G	.	.	MAF_USDA=4.918
NC_035101.1	77248381	.	G	A	.	.	MAF_USDA=2.459
NC_035101.1	77248390	.	G	C	.	.	MAF_USDA=1.765
NC_035101.1	77248441	.	G	A	.	.	MAF_USDA=2.083
NC_035101.1	77248459	.	G	C	.	.	MAF_INRAE=20.253;MAF_USDA=45.833
NC_035101.1	77248495	.	G	T	.	.	MAF_USDA=3.529
NC_035101.1	77248497	.	A	G	.	.	MAF_USDA=1.176
NC_035101.1	77248520	.	A	G	.	.	MAF_USDA=4.098
NC_035101.1	77248528	.	T	G	.	.	MAF_USDA=1.639
NC_035101.1	77248672	.	C	A	.	.	MAF_USDA=11.176
NC_035101.1	77248681	.	T	C	.	.	MAF_USDA=2.353
NC_035101.1	77248709	.	A	C	.	.	MAF_INRAE=24.684;MAF_USDA=35.882
NC_035101.1	77248750	.	A	T	.	.	MAF_USDA=1.639
NC_035101.1	77248795	.	A	T	.	.	MAF_USDA=2.459
NC_035101.1	77248806	.	G	C	.	.	MAF_USDA=2.941
NC_035101.1	77248811	.	C	T	.	.	MAF_USDA=5.294
NC_035101.1	77248833	.	A	C	.	.	MAF_USDA=3.279
NC_035101.1	77248842	.	T	A	.	.	MAF_USDA=2.941
NC_035101.1	77248843	.	G	T	.	.	MAF_USDA=1.639
NC_035101.1	77248847	.	A	G	.	.	MAF_INRAE=5.0;MAF_USDA=1.639
NC_035101.1	77248850	.	T	G	.	.	MAF_USDA=2.941
NC_035101.1	77248901	.	C	G	.	.	MAF_INRAE=21.053
NC_035101.1	77248927	.	T	G	.	.	MAF_USDA=2.459
NC_035101.1	77248940	.	A	G	.	.	MAF_USDA=2.459
NC_035101.1	77248941	.	T	C	.	.	MAF_INRAE=21.053;MAF_USDA=5.882
NC_035101.1	77248973	.	C	A	.	.	MAF_USDA=4.098
NC_035101.1	77248990	.	C	T	.	.	MAF_INRAE=10.0
NC_035101.1	77248995	.	C	T	.	.	MAF_INRAE=10.0
NC_035101.1	77248998	.	A	C	.	.	MAF_INRAE=5.0;MAF_USDA=20.0
NC_035101.1	77249026	.	A	T	.	.	MAF_INRAE=24.684;MAF_USDA=33.333
NC_035101.1	77249062	.	A	G	.	.	MAF_USDA=1.639
NC_035101.1	77249103	.	C	T	.	.	MAF_USDA=2.459
NC_035101.1	77249109	.	C	T	.	.	MAF_USDA=3.279
NC_035101.1	77249143	.	C	A	.	.	MAF_INRAE=15.833;MAF_USDA=2.083
NC_035101.1	77249151	.	T	C	.	.	MAF_USDA=2.459
NC_035101.1	77249160	.	C	G	.	.	MAF_USDA=12.353
NC_035101.1	77249179	.	C	T	.	.	MAF_USDA=2.459
NC_035101.1	77249200	.	G	A	.	.	MAF_USDA=1.765
NC_035101.1	77249239	.	A	G	.	.	MAF_INRAE=21.053;MAF_USDA=5.294
NC_035101.1	77249246	.	A	G	.	.	MAF_USDA=2.941
NC_035101.1	77249248	.	T	A	.	.	MAF_USDA=2.941
NC_035101.1	77249294	.	G	A	.	.	MAF_INRAE=11.392;MAF_USDA=4.118
NC_035101.1	77249429	.	A	T	.	.	MAF_USDA=8.824
NC_035101.1	77249430	.	T	A	.	.	MAF_USDA=12.941
NC_035101.1	77249431	.	T	A	.	.	MAF_USDA=7.059
NC_035101.1	77249432	.	T	A	.	.	MAF_USDA=7.059
NC_035101.1	77249433	.	T	A	.	.	MAF_USDA=6.471
NC_035101.1	77249457	.	G	C	.	.	MAF_INRAE=15.823;MAF_USDA=9.016
NC_035101.1	77249511	.	A	C	.	.	MAF_INRAE=14.167;MAF_USDA=9.836
NC_035101.1	77249645	.	A	T	.	.	MAF_INRAE=5.0;MAF_USDA=1.639
NC_035101.1	77249674	.	C	G	.	.	MAF_INRAE=6.329;MAF_USDA=6.25
NC_035101.1	77249761	.	T	C	.	.	MAF_USDA=2.459
NC_035101.1	77249915	.	T	C	.	.	MAF_USDA=2.353
NC_035101.1	77249919	.	C	T	.	.	MAF_INRAE=15.823;MAF_USDA=33.333
NC_035101.1	77249968	.	G	A	.	.	MAF_USDA=3.279
NC_035101.1	77250010	.	C	T	.	.	MAF_INRAE=11.392;MAF_USDA=4.098
NC_035101.1	77250011	.	C	G	.	.	MAF_USDA=1.639
NC_035101.1	77250070	.	A	G	.	.	MAF_INRAE=19.62;MAF_USDA=44.706
NC_035101.1	77250074	.	T	C	.	.	MAF_USDA=5.294
NC_035101.1	77250236	.	C	A	.	.	MAF_USDA=9.412
NC_035101.1	77250255	.	T	A	.	.	MAF_USDA=2.083
NC_035101.1	77250303	.	G	A	.	.	MAF_USDA=2.353
NC_035101.1	77250342	.	C	A	.	.	MAF_USDA=2.353
NC_035101.1	77250361	.	A	G	.	.	MAF_USDA=5.738
NC_035101.1	77250407	.	T	G	.	.	MAF_USDA=1.765
NC_035101.1	77250425	.	G	A	.	.	MAF_USDA=4.918
NC_035101.1	77250429	.	C	T	.	.	MAF_INRAE=21.053;MAF_USDA=5.294
NC_035101.1	77250434	.	T	C	.	.	MAF_USDA=2.353
NC_035101.1	77250454	.	A	G	.	.	MAF_USDA=2.353
NC_035101.1	77250473	.	G	T	.	.	MAF_USDA=2.353
NC_035101.1	77250536	.	C	A	.	.	MAF_USDA=3.529
NC_035101.1	77250563	.	C	T	.	.	MAF_USDA=1.639
NC_035101.1	77250600	.	G	C	.	.	MAF_USDA=3.529
NC_035101.1	77250653	.	C	G	.	.	MAF_USDA=1.176
NC_035101.1	77250692	.	C	T	.	.	MAF_USDA=3.529
NC_035101.1	77250743	.	G	T	.	.	MAF_USDA=1.639
NC_035101.1	77250806	.	C	T	.	.	MAF_USDA=2.941
NC_035101.1	77250817	.	A	T	.	.	MAF_USDA=18.824
NC_035101.1	77250834	.	T	C	.	.	MAF_USDA=2.941
NC_035101.1	77250869	.	A	G	.	.	MAF_USDA=2.941
NC_035101.1	77250891	.	C	A	.	.	MAF_USDA=4.706
NC_035101.1	77250908	.	T	C	.	.	MAF_USDA=4.098
NC_035101.1	77250917	.	T	A	.	.	MAF_INRAE=24.684;MAF_USDA=10.0
NC_035101.1	77250977	.	G	A	.	.	MAF_USDA=2.941
NC_035101.1	77251070	.	G	C	.	.	MAF_INRAE=21.053;MAF_USDA=5.294
NC_035101.1	77251075	.	C	T	.	.	MAF_USDA=1.639
NC_035101.1	77251145	.	T	A	.	.	MAF_INRAE=24.684;MAF_USDA=35.294
NC_035101.1	77251191	.	C	A	.	.	MAF_USDA=3.529
NC_035101.1	77251223	.	T	C	.	.	MAF_USDA=2.941
NC_035101.1	77251231	.	A	C	.	.	MAF_USDA=2.941
NC_035101.1	77251265	.	C	A	.	.	MAF_USDA=4.098
NC_035101.1	77251273	.	A	G	.	.	MAF_USDA=2.459
NC_035101.1	77251503	.	G	A	.	.	MAF_INRAE=37.975
NC_035101.1	77251510	.	C	T	.	.	MAF_USDA=3.279
NC_035101.1	77251575	.	G	A	.	.	MAF_INRAE=10.759;MAF_USDA=4.118
NC_035101.1	77251641	.	G	C	.	.	MAF_USDA=11.176
NC_035101.1	77251654	.	G	C	.	.	MAF_USDA=4.098
NC_035101.1	77251677	.	A	T	.	.	MAF_INRAE=15.823;MAF_USDA=9.016
NC_035101.1	77251711	.	C	A	.	.	MAF_USDA=4.098
NC_035101.1	77251893	.	G	C	.	.	MAF_INRAE=21.053;MAF_USDA=5.882
NC_035101.1	77251957	.	C	T	.	.	MAF_INRAE=5.263
NC_035101.1	77251967	.	C	T	.	.	MAF_USDA=2.941
NC_035101.1	77252178	.	A	C	.	.	MAF_USDA=1.765
NC_035101.1	77252200	.	C	A	.	.	MAF_USDA=1.639
NC_035101.1	77252231	.	A	T	.	.	MAF_USDA=2.083
NC_035101.1	77252276	.	A	T	.	.	MAF_INRAE=28.481;MAF_USDA=30.588
NC_035101.1	77252337	.	A	T	.	.	MAF_USDA=2.353
NC_035101.1	77252378	.	G	A	.	.	MAF_USDA=4.706
NC_035101.1	77252405	.	A	G	.	.	MAF_USDA=3.279
NC_035101.1	77252408	.	A	T	.	.	MAF_USDA=2.459
NC_035101.1	77252567	.	A	C	.	.	MAF_USDA=1.639
NC_035101.1	77252644	.	T	A	.	.	MAF_USDA=2.941
NC_035101.1	77252662	.	G	A	.	.	MAF_USDA=2.459
NC_035101.1	77252670	.	T	C	.	.	MAF_INRAE=27.215;MAF_USDA=23.529
NC_035101.1	77252683	.	A	C	.	.	MAF_INRAE=21.053;MAF_USDA=8.235
NC_035101.1	77252702	.	T	A	.	.	MAF_INRAE=21.053;MAF_USDA=5.294
NC_035101.1	77252818	.	G	A	.	.	MAF_INRAE=34.177;MAF_USDA=47.647
NC_035101.1	77252820	.	C	T	.	.	MAF_INRAE=35.0;MAF_USDA=31.176
NC_035101.1	77252826	.	T	A	.	.	MAF_USDA=4.918
NC_035101.1	77252829	.	T	G	.	.	MAF_USDA=4.918
NC_035101.1	77252830	.	G	A	.	.	MAF_USDA=2.459
NC_035101.1	77252996	.	C	T	.	.	MAF_USDA=5.738
NC_035101.1	77253064	.	C	T	.	.	MAF_INRAE=39.241
NC_035101.1	77253120	.	C	T	.	.	MAF_INRAE=38.608;MAF_USDA=45.294
NC_035101.1	77253150	.	T	C	.	.	MAF_INRAE=38.608;MAF_USDA=45.294
NC_035101.1	77253160	.	G	A	.	.	MAF_INRAE=6.329;MAF_USDA=4.118
NC_035101.1	77253183	.	A	T	.	.	MAF_USDA=1.639
NC_035101.1	77253189	.	G	A	.	.	MAF_USDA=6.471
NC_035101.1	77253203	.	G	C	.	.	MAF_INRAE=6.329;MAF_USDA=4.118
NC_035101.1	77253222	.	G	T	.	.	MAF_USDA=27.083
NC_035101.1	77253305	.	G	A	.	.	MAF_USDA=6.471
NC_035101.1	77253316	.	G	A	.	.	MAF_INRAE=5.0;MAF_USDA=12.5
NC_035101.1	77253323	.	T	G	.	.	MAF_INRAE=27.848;MAF_USDA=22.353
NC_035101.1	77253344	.	T	A	.	.	MAF_INRAE=39.241;MAF_USDA=42.353
NC_035101.1	77253347	.	T	G	.	.	MAF_INRAE=5.0;MAF_USDA=12.941
NC_035101.1	77253351	.	T	C	.	.	MAF_USDA=18.235
NC_035101.1	77253356	.	G	C	.	.	MAF_INRAE=5.0;MAF_USDA=12.941
NC_035101.1	77253372	.	T	G	.	.	MAF_INRAE=48.101;MAF_USDA=38.235
NC_035101.1	77253411	.	C	A	.	.	MAF_INRAE=5.0;MAF_USDA=20.588
NC_035101.1	77253412	.	G	A	.	.	MAF_INRAE=15.833;MAF_USDA=4.118
NC_035101.1	77253422	.	G	T	.	.	MAF_INRAE=8.861;MAF_USDA=19.412
NC_035101.1	77253428	.	T	C	.	.	MAF_USDA=5.738
NC_035101.1	77253433	.	A	T	.	.	MAF_INRAE=8.861;MAF_USDA=21.765
NC_035101.1	77253438	.	A	C	.	.	MAF_INRAE=8.861;MAF_USDA=21.176
NC_035101.1	77253441	.	A	C	.	.	MAF_USDA=4.918
NC_035101.1	77253442	.	G	T	.	.	MAF_USDA=6.25
NC_035101.1	77253478	.	T	C	.	.	MAF_USDA=1.176
NC_035101.1	77253481	.	T	C	.	.	MAF_USDA=2.941
NC_035101.1	77253505	.	G	A	.	.	MAF_INRAE=5.0;MAF_USDA=13.529
NC_035101.1	77253559	.	A	T	.	.	MAF_INRAE=8.861;MAF_USDA=21.765
NC_035101.1	77253574	.	A	G	.	.	MAF_USDA=2.459
NC_035101.1	77253608	.	A	G	.	.	MAF_INRAE=8.861;MAF_USDA=22.353
NC_035101.1	77253614	.	T	G	.	.	MAF_INRAE=8.861;MAF_USDA=22.353
NC_035101.1	77253615	.	T	G	.	.	MAF_INRAE=5.0;MAF_USDA=22.353
NC_035101.1	77253629	.	C	G	.	.	MAF_INRAE=5.0;MAF_USDA=14.706
NC_035101.1	77253763	.	T	G	.	.	MAF_INRAE=29.747;MAF_USDA=20.588
NC_035101.1	77253778	.	T	G	.	.	MAF_USDA=4.918
NC_035101.1	77253790	.	G	A	.	.	MAF_INRAE=37.975;MAF_USDA=9.412
NC_035101.1	77253791	.	T	C	.	.	MAF_INRAE=47.468;MAF_USDA=36.471
NC_035101.1	77253792	.	T	C	.	.	MAF_INRAE=37.5;MAF_USDA=42.353
NC_035101.1	77253797	.	G	A	.	.	MAF_INRAE=4.167;MAF_USDA=2.459
NC_035101.1	77253802	.	A	C	.	.	MAF_USDA=1.639
NC_035101.1	77253805	.	G	T	.	.	MAF_USDA=1.639
NC_035101.1	77253831	.	A	C	.	.	MAF_INRAE=39.241;MAF_USDA=40.0
NC_035101.1	77253844	.	A	T	.	.	MAF_USDA=4.706
NC_035101.1	77253953	.	T	A	.	.	MAF_INRAE=6.667
NC_035101.1	77254038	.	A	C	.	.	MAF_INRAE=18.333;MAF_USDA=15.294
NC_035101.1	77254048	.	G	A	.	.	MAF_USDA=1.639
NC_035101.1	77254080	.	G	A	.	.	MAF_INRAE=29.747;MAF_USDA=20.0
NC_035101.1	77254108	.	T	A	.	.	MAF_INRAE=5.0;MAF_USDA=14.118
NC_035101.1	77254135	.	T	C	.	.	MAF_USDA=1.639
NC_035101.1	77254142	.	A	G	.	.	MAF_INRAE=13.291;MAF_USDA=10.0
NC_035101.1	77254148	.	A	T	.	.	MAF_INRAE=18.354;MAF_USDA=18.235
NC_035101.1	77254188	.	T	C	.	.	MAF_INRAE=29.747;MAF_USDA=44.706
NC_035101.1	77254194	.	G	A	.	.	MAF_INRAE=18.354;MAF_USDA=20.0
NC_035101.1	77254212	.	C	A	.	.	MAF_INRAE=15.823;MAF_USDA=8.824
NC_035101.1	77254280	.	A	G	.	.	MAF_USDA=4.706
NC_035101.1	77254293	.	T	C	.	.	MAF_INRAE=21.053;MAF_USDA=10.588
NC_035101.1	77254307	.	T	G	.	.	MAF_USDA=1.639
NC_035101.1	77254331	.	C	T	.	.	MAF_INRAE=21.053;MAF_USDA=4.706
NC_035101.1	77254355	.	G	A	.	.	MAF_INRAE=3.333
NC_035101.1	77254467	.	C	T	.	.	MAF_USDA=1.639
NC_035101.1	77254492	.	A	T	.	.	MAF_INRAE=11.392;MAF_USDA=3.529
NC_035101.1	77254601	.	A	T	.	.	MAF_INRAE=50.0;MAF_USDA=30.588
NC_035101.1	77254630	.	T	G	.	.	MAF_INRAE=39.241;MAF_USDA=37.5
NC_035101.1	77254676	.	T	A	.	.	MAF_INRAE=32.911;MAF_USDA=40.476
NC_035101.1	77254682	.	A	T	.	.	MAF_INRAE=32.911;MAF_USDA=40.0
NC_035101.1	77254684	.	T	C	.	.	MAF_INRAE=26.667;MAF_USDA=40.0
NC_035101.1	77254696	.	T	G	.	.	MAF_INRAE=15.823;MAF_USDA=25.294
NC_035101.1	77254709	.	T	A	.	.	MAF_INRAE=24.684;MAF_USDA=18.75
NC_035101.1	77254727	.	A	G	.	.	MAF_INRAE=47.368;MAF_USDA=47.647
NC_035101.1	77254731	.	C	T	.	.	MAF_INRAE=44.304;MAF_USDA=43.529
NC_035101.1	77254748	.	T	G	.	.	MAF_USDA=16.667
NC_035101.1	77254770	.	C	A	.	.	MAF_USDA=5.738
NC_035101.1	77254785	.	A	C	.	.	MAF_USDA=1.639
NC_035101.1	77254793	.	T	A	.	.	MAF_INRAE=11.392;MAF_USDA=12.941
NC_035101.1	77254841	.	T	G	.	.	MAF_INRAE=28.481;MAF_USDA=42.941
NC_035101.1	77254843	.	C	G	.	.	MAF_USDA=4.918
NC_035101.1	77254862	.	A	C	.	.	MAF_INRAE=28.481;MAF_USDA=39.412
NC_035101.1	77254904	.	A	C	.	.	MAF_INRAE=15.833;MAF_USDA=28.235
NC_035101.1	77254914	.	C	A	.	.	MAF_INRAE=48.734;MAF_USDA=31.765
NC_035101.1	77254923	.	C	T	.	.	MAF_INRAE=15.833;MAF_USDA=28.235
NC_035101.1	77254960	.	C	T	.	.	MAF_INRAE=29.114;MAF_USDA=35.882
NC_035101.1	77254979	.	A	G	.	.	MAF_INRAE=15.823;MAF_USDA=24.118
NC_035101.1	77254984	.	G	C	.	.	MAF_INRAE=24.684;MAF_USDA=18.235
NC_035101.1	77255004	.	A	T	.	.	MAF_INRAE=40.506;MAF_USDA=36.471
NC_035101.1	77255062	.	G	C	.	.	MAF_INRAE=15.19;MAF_USDA=19.412
NC_035101.1	77255154	.	T	G	.	.	MAF_USDA=1.667
NC_035101.1	77255160	.	C	A	.	.	MAF_USDA=1.667
NC_035101.1	77255168	.	G	T	.	.	MAF_INRAE=36.709;MAF_USDA=13.095
NC_035101.1	77255193	.	C	T	.	.	MAF_INRAE=3.333
NC_035101.1	77255208	.	A	T	.	.	MAF_USDA=1.667
NC_035101.1	77255232	.	A	C	.	.	MAF_USDA=10.119
NC_035101.1	77255247	.	A	T	.	.	MAF_USDA=27.083
NC_035101.1	77255249	.	A	C	.	.	MAF_USDA=31.25
NC_035101.1	77255251	.	A	G	.	.	MAF_USDA=31.25
NC_035101.1	77255259	.	G	A	.	.	MAF_USDA=41.667
NC_035101.1	77255315	.	G	T	.	.	MAF_USDA=10.833
NC_035101.1	77255337	.	C	G	.	.	MAF_USDA=10.976
NC_035101.1	77255348	.	C	A	.	.	MAF_USDA=2.5
NC_035101.1	77255356	.	C	G	.	.	MAF_USDA=29.167
NC_035101.1	77255398	.	G	C	.	.	MAF_USDA=47.917
NC_035101.1	77255404	.	C	T	.	.	MAF_USDA=43.75
NC_035101.1	77255409	.	C	T	.	.	MAF_USDA=49.39
NC_035101.1	77255417	.	G	A	.	.	MAF_USDA=2.586
NC_035101.1	77255442	.	G	A	.	.	MAF_USDA=37.5
NC_035101.1	77255447	.	A	G	.	.	MAF_USDA=35.417
NC_035101.1	77255452	.	C	A	.	.	MAF_USDA=2.083
NC_035101.1	77255513	.	G	A	.	.	MAF_USDA=3.279
NC_035101.1	77255543	.	A	T	.	.	MAF_INRAE=15.823;MAF_USDA=12.353
NC_035101.1	77255624	.	C	T	.	.	MAF_USDA=5.738
NC_035101.1	77255650	.	G	A	.	.	MAF_USDA=5.422
NC_035101.1	77255655	.	C	A	.	.	MAF_INRAE=17.089;MAF_USDA=12.353
NC_035101.1	77255724	.	G	A	.	.	MAF_USDA=42.941
NC_035101.1	77255725	.	A	G	.	.	MAF_USDA=43.529
NC_035101.1	77255726	.	T	A	.	.	MAF_USDA=44.118
NC_035101.1	77255727	.	G	A	.	.	MAF_INRAE=16.667;MAF_USDA=13.529
NC_035101.1	77255750	.	A	G	.	.	MAF_INRAE=34.81;MAF_USDA=12.353
NC_035101.1	77255789	.	G	T	.	.	MAF_INRAE=29.747;MAF_USDA=4.118
NC_035101.1	77255799	.	G	T	.	.	MAF_USDA=16.471
NC_035101.1	77255820	.	C	T	.	.	MAF_INRAE=15.833;MAF_USDA=21.765
NC_035101.1	77255846	.	C	T	.	.	MAF_INRAE=40.506;MAF_USDA=15.294
NC_035101.1	77255901	.	T	C	.	.	MAF_USDA=2.459
NC_035101.1	77255905	.	C	T	.	.	MAF_USDA=2.459
NC_035101.1	77255967	.	G	A	.	.	MAF_INRAE=32.911;MAF_USDA=44.706
NC_035101.1	77255981	.	C	T	.	.	MAF_INRAE=32.911;MAF_USDA=43.529
NC_035101.1	77255983	.	C	T	.	.	MAF_INRAE=18.333;MAF_USDA=11.765
NC_035101.1	77256016	.	C	A	.	.	MAF_INRAE=26.316
NC_035101.1	77256023	.	C	T	.	.	MAF_USDA=14.286
NC_035101.1	77256039	.	A	T	.	.	MAF_USDA=13.043
NC_035101.1	77256042	.	T	G	.	.	MAF_USDA=13.043
NC_035101.1	77256043	.	G	A	.	.	MAF_USDA=4.348
NC_035101.1	77256052	.	A	C	.	.	MAF_USDA=6.522
NC_035101.1	77256054	.	A	G	.	.	MAF_USDA=6.522
NC_035101.1	77256063	.	A	G	.	.	MAF_USDA=6.522
NC_035101.1	77256122	.	G	T	.	.	MAF_INRAE=45.57;MAF_USDA=38.824
NC_035101.1	77256171	.	C	A	.	.	MAF_INRAE=44.304;MAF_USDA=31.176
NC_035101.1	77256203	.	A	G	.	.	MAF_INRAE=11.392;MAF_USDA=6.471
NC_035101.1	77256204	.	T	A	.	.	MAF_INRAE=39.241;MAF_USDA=26.471
NC_035101.1	77256207	.	A	T	.	.	MAF_INRAE=29.114;MAF_USDA=7.647
NC_035101.1	77256218	.	G	T	.	.	MAF_INRAE=5.0;MAF_USDA=14.706
NC_035101.1	77256237	.	A	G	.	.	MAF_USDA=5.294
NC_035101.1	77256257	.	G	C	.	.	MAF_INRAE=23.418;MAF_USDA=20.0
NC_035101.1	77256273	.	A	G	.	.	MAF_INRAE=6.962;MAF_USDA=9.412
NC_035101.1	77256305	.	T	G	.	.	MAF_USDA=1.639
NC_035101.1	77256398	.	C	A	.	.	MAF_INRAE=42.105;MAF_USDA=23.529
NC_035101.1	77256447	.	T	G	.	.	MAF_INRAE=46.667
NC_035101.1	77256449	.	T	C	.	.	MAF_INRAE=41.667
NC_035101.1	77256452	.	T	A	.	.	MAF_INRAE=46.667
NC_035101.1	77256503	.	T	G	.	.	MAF_INRAE=31.013;MAF_USDA=42.353
NC_035101.1	77256504	.	G	A	.	.	MAF_INRAE=37.5;MAF_USDA=41.176
NC_035101.1	77256548	.	C	T	.	.	MAF_INRAE=10.526
NC_035101.1	77256551	.	A	T	.	.	MAF_INRAE=10.0;MAF_USDA=5.738
NC_035101.1	77256863	.	G	A	.	.	MAF_USDA=1.639
NC_035101.1	77256942	.	T	C	.	.	MAF_USDA=43.529
NC_035101.1	77256960	.	T	C	.	.	MAF_INRAE=45.57;MAF_USDA=44.706
NC_035101.1	77256995	.	C	T	.	.	MAF_INRAE=45.57;MAF_USDA=42.353
NC_035101.1	77257010	.	G	T	.	.	MAF_INRAE=45.57;MAF_USDA=42.353
NC_035101.1	77257021	.	T	G	.	.	MAF_INRAE=10.526;MAF_USDA=8.197
NC_035101.1	77257216	.	T	C	.	.	MAF_INRAE=15.789;MAF_USDA=45.833
NC_035101.1	77257237	.	A	G	.	.	MAF_INRAE=15.789;MAF_USDA=41.176
NC_035101.1	77257257	.	C	A	.	.	MAF_INRAE=12.658;MAF_USDA=6.25
NC_035101.1	77257296	.	G	A	.	.	MAF_INRAE=26.582;MAF_USDA=2.459
NC_035101.1	77257347	.	A	G	.	.	MAF_INRAE=46.203;MAF_USDA=40.588
NC_035101.1	77257419	.	C	A	.	.	MAF_INRAE=44.937;MAF_USDA=41.176
NC_035101.1	77257435	.	A	T	.	.	MAF_INRAE=5.263;MAF_USDA=4.918
NC_035101.1	77257437	.	T	A	.	.	MAF_INRAE=46.667;MAF_USDA=41.176
NC_035101.1	77257488	.	G	A	.	.	MAF_INRAE=14.167;MAF_USDA=14.583
NC_035101.1	77257526	.	T	G	.	.	MAF_USDA=50.0
NC_035101.1	77257545	.	T	C	.	.	MAF_USDA=1.639
NC_035101.1	77257553	.	C	T	.	.	MAF_INRAE=39.873;MAF_USDA=40.476
NC_035101.1	77257612	.	T	C	.	.	MAF_INRAE=44.937;MAF_USDA=42.941
NC_035101.1	77257667	.	T	C	.	.	MAF_INRAE=46.203
NC_035101.1	77257702	.	A	T	.	.	MAF_USDA=1.639
NC_035101.1	77257749	.	G	A	.	.	MAF_USDA=1.639
NC_035101.1	77257815	.	G	A	.	.	MAF_USDA=3.279
NC_035101.1	77257833	.	T	C	.	.	MAF_INRAE=20.886;MAF_USDA=10.588
NC_035101.1	77257855	.	C	A	.	.	MAF_INRAE=3.333;MAF_USDA=3.529
NC_035101.1	77257862	.	C	T	.	.	MAF_INRAE=20.886;MAF_USDA=10.0
NC_035101.1	77257875	.	G	A	.	.	MAF_INRAE=37.342;MAF_USDA=46.471
NC_035101.1	77257937	.	G	T	.	.	MAF_INRAE=37.975;MAF_USDA=37.059
NC_035101.1	77257951	.	T	C	.	.	MAF_USDA=6.557
NC_035101.1	77257957	.	C	G	.	.	MAF_INRAE=13.291;MAF_USDA=4.706
NC_035101.1	77257968	.	G	T	.	.	MAF_INRAE=25.949;MAF_USDA=39.412
NC_035101.1	77258009	.	G	T	.	.	MAF_USDA=2.459
NC_035101.1	77258028	.	G	T	.	.	MAF_INRAE=5.263;MAF_USDA=11.176
NC_035101.1	77258035	.	T	A	.	.	MAF_INRAE=5.263;MAF_USDA=17.059
NC_035101.1	77258036	.	A	T	.	.	MAF_USDA=9.412
NC_035101.1	77258095	.	G	T	.	.	MAF_INRAE=5.0;MAF_USDA=8.235
NC_035101.1	77258115	.	G	C	.	.	MAF_USDA=22.917
NC_035101.1	77258127	.	T	A	.	.	MAF_INRAE=47.368;MAF_USDA=13.934
NC_035101.1	77258158	.	A	T	.	.	MAF_USDA=1.639
NC_035101.1	77258250	.	C	T	.	.	MAF_INRAE=5.263;MAF_USDA=23.529
NC_035101.1	77258303	.	A	G	.	.	MAF_USDA=8.197
NC_035101.1	77258324	.	A	G	.	.	MAF_USDA=1.639
NC_035101.1	77258380	.	C	A	.	.	MAF_INRAE=10.526;MAF_USDA=5.738
NC_035101.1	77258421	.	C	T	.	.	MAF_INRAE=17.722;MAF_USDA=21.176
NC_035101.1	77258433	.	C	T	.	.	MAF_INRAE=46.835;MAF_USDA=38.824
NC_035101.1	77258463	.	A	C	.	.	MAF_USDA=1.639
NC_035101.1	77258482	.	G	A	.	.	MAF_USDA=1.639
NC_035101.1	77258496	.	C	A	.	.	MAF_INRAE=6.667
NC_035101.1	77258500	.	G	A	.	.	MAF_INRAE=15.789;MAF_USDA=30.588
NC_035101.1	77258504	.	G	A	.	.	MAF_USDA=1.639
NC_035101.1	77258520	.	G	A	.	.	MAF_INRAE=21.053;MAF_USDA=37.059
NC_035101.1	77258541	.	C	A	.	.	MAF_USDA=33.333
NC_035101.1	77258579	.	A	G	.	.	MAF_USDA=11.176
NC_035101.1	77258610	.	G	A	.	.	MAF_USDA=9.016
NC_035101.1	77258614	.	A	G	.	.	MAF_USDA=9.016
NC_035101.1	77258649	.	G	A	.	.	MAF_USDA=11.176
NC_035101.1	77258698	.	A	G	.	.	MAF_INRAE=5.263;MAF_USDA=6.667
NC_035101.1	77258700	.	C	A	.	.	MAF_INRAE=14.167;MAF_USDA=3.333
NC_035101.1	77258721	.	T	A	.	.	MAF_INRAE=13.291;MAF_USDA=6.25
NC_035101.1	77258761	.	A	C	.	.	MAF_INRAE=32.5;MAF_USDA=35.417
NC_035101.1	77258825	.	T	C	.	.	MAF_INRAE=44.167;MAF_USDA=41.765
NC_035101.1	77258864	.	T	G	.	.	MAF_INRAE=31.667;MAF_USDA=42.353
NC_035101.1	77258930	.	A	G	.	.	MAF_INRAE=5.263
NC_035101.1	77258950	.	A	G	.	.	MAF_INRAE=10.526;MAF_USDA=3.279
NC_035101.1	77259038	.	G	A	.	.	MAF_INRAE=28.481;MAF_USDA=29.412
NC_035101.1	77259065	.	G	T	.	.	MAF_USDA=2.459
NC_035101.1	77259310	.	G	A	.	.	MAF_USDA=9.836
NC_035101.1	77259341	.	A	C	.	.	MAF_USDA=5.738
NC_035101.1	77259422	.	C	T	.	.	MAF_USDA=6.557
NC_035101.1	77259436	.	C	T	.	.	MAF_INRAE=17.722;MAF_USDA=26.471
NC_035101.1	77259509	.	G	C	.	.	MAF_USDA=2.083
NC_035101.1	77259512	.	T	C	.	.	MAF_INRAE=5.263;MAF_USDA=17.647
NC_035101.1	77259528	.	T	G	.	.	MAF_INRAE=21.667;MAF_USDA=33.333
NC_035101.1	77259549	.	T	A	.	.	MAF_INRAE=21.053;MAF_USDA=15.574
NC_035101.1	77259557	.	T	C	.	.	MAF_USDA=17.857
NC_035101.1	77259559	.	T	A	.	.	MAF_INRAE=21.053;MAF_USDA=7.5
NC_035101.1	77259582	.	G	T	.	.	MAF_INRAE=5.263;MAF_USDA=39.583
NC_035101.1	77259599	.	T	A	.	.	MAF_USDA=37.5
NC_035101.1	77259694	.	G	T	.	.	MAF_INRAE=44.167;MAF_USDA=26.786
NC_035101.1	77259707	.	G	A	.	.	MAF_USDA=4.762
NC_035101.1	77259708	.	C	A	.	.	MAF_USDA=4.762
NC_035101.1	77259744	.	C	T	.	.	MAF_INRAE=17.722;MAF_USDA=24.706
NC_035101.1	77259745	.	T	G	.	.	MAF_USDA=9.016
NC_035101.1	77259760	.	C	T	.	.	MAF_INRAE=15.823;MAF_USDA=24.118
NC_035101.1	77259766	.	T	C	.	.	MAF_USDA=25.0
NC_035101.1	77259799	.	C	T	.	.	MAF_INRAE=46.203;MAF_USDA=34.706
NC_035101.1	77259851	.	G	A	.	.	MAF_INRAE=28.481;MAF_USDA=35.417
NC_035101.1	77259856	.	C	G	.	.	MAF_INRAE=28.481
NC_035101.1	77259957	.	G	A	.	.	MAF_USDA=3.279
NC_035101.1	77259996	.	G	T	.	.	MAF_USDA=7.377
NC_035101.1	77260018	.	T	G	.	.	MAF_USDA=2.459
NC_035101.1	77260024	.	A	C	.	.	MAF_INRAE=21.053;MAF_USDA=39.412
NC_035101.1	77260104	.	A	G	.	.	MAF_USDA=2.5
NC_035101.1	77260115	.	T	C	.	.	MAF_USDA=4.167
NC_035101.1	77260151	.	C	T	.	.	MAF_USDA=20.0
NC_035101.1	77260152	.	G	A	.	.	MAF_USDA=2.459
NC_035101.1	77260225	.	A	T	.	.	MAF_USDA=2.459
NC_035101.1	77260243	.	T	G	.	.	MAF_INRAE=5.263;MAF_USDA=10.0
NC_035101.1	77260256	.	G	A	.	.	MAF_USDA=6.557
NC_035101.1	77260309	.	G	A	.	.	MAF_INRAE=15.0;MAF_USDA=8.824
NC_035101.1	77260383	.	G	T	.	.	MAF_INRAE=10.526;MAF_USDA=3.279
NC_035101.1	77260384	.	T	A	.	.	MAF_INRAE=33.333;MAF_USDA=37.059
NC_035101.1	77260558	.	A	C	.	.	MAF_INRAE=5.263
NC_035101.1	77260575	.	C	T	.	.	MAF_INRAE=33.333;MAF_USDA=29.412
NC_035101.1	77260595	.	G	T	.	.	MAF_INRAE=13.333;MAF_USDA=4.706
NC_035101.1	77260614	.	T	A	.	.	MAF_USDA=5.294
NC_035101.1	77260655	.	C	A	.	.	MAF_USDA=12.5
NC_035101.1	77260711	.	G	A	.	.	MAF_INRAE=21.667
NC_035101.1	77260762	.	C	T	.	.	MAF_USDA=2.459
NC_035101.1	77260771	.	T	A	.	.	MAF_INRAE=32.5;MAF_USDA=33.133
NC_035101.1	77260818	.	A	C	.	.	MAF_INRAE=32.5;MAF_USDA=32.927
NC_035101.1	77260837	.	T	G	.	.	MAF_USDA=1.639
NC_035101.1	77260897	.	C	T	.	.	MAF_INRAE=32.5;MAF_USDA=34.146
NC_035101.1	77260935	.	C	T	.	.	MAF_INRAE=33.333;MAF_USDA=33.333
NC_035101.1	77260946	.	G	A	.	.	MAF_USDA=5.738
NC_035101.1	77260958	.	T	C	.	.	MAF_USDA=4.098
NC_035101.1	77261004	.	A	G	.	.	MAF_INRAE=32.5;MAF_USDA=34.146
NC_035101.1	77261017	.	A	G	.	.	MAF_INRAE=32.5;MAF_USDA=33.125
NC_035101.1	77261020	.	A	G	.	.	MAF_INRAE=33.333;MAF_USDA=32.5
NC_035101.1	77261024	.	A	G	.	.	MAF_INRAE=34.167;MAF_USDA=31.667
NC_035101.1	77261029	.	T	C	.	.	MAF_INRAE=35.0;MAF_USDA=35.185
NC_035101.1	77261087	.	C	A	.	.	MAF_INRAE=13.333;MAF_USDA=9.146
NC_035101.1	77261088	.	A	C	.	.	MAF_INRAE=32.5;MAF_USDA=32.927
NC_035101.1	77261156	.	T	A	.	.	MAF_INRAE=20.833;MAF_USDA=16.667
NC_035101.1	77261214	.	C	T	.	.	MAF_INRAE=21.667;MAF_USDA=20.732
NC_035101.1	77261235	.	C	T	.	.	MAF_INRAE=32.5;MAF_USDA=32.927
NC_035101.1	77261259	.	T	G	.	.	MAF_INRAE=21.667;MAF_USDA=20.122
NC_035101.1	77261266	.	G	T	.	.	MAF_USDA=3.049
NC_035101.1	77261317	.	G	A	.	.	MAF_INRAE=14.167;MAF_USDA=6.024
NC_035101.1	77261323	.	T	G	.	.	MAF_INRAE=48.333;MAF_USDA=44.578
NC_035101.1	77261340	.	C	A	.	.	MAF_INRAE=32.5;MAF_USDA=34.337
NC_035101.1	77261348	.	A	T	.	.	MAF_INRAE=32.5;MAF_USDA=34.337
NC_035101.1	77261351	.	A	C	.	.	MAF_INRAE=32.5;MAF_USDA=32.53
NC_035101.1	77261363	.	G	A	.	.	MAF_USDA=5.738
NC_035101.1	77261367	.	T	C	.	.	MAF_INRAE=32.5;MAF_USDA=33.133
NC_035101.1	77261373	.	C	G	.	.	MAF_INRAE=20.833;MAF_USDA=22.289
NC_035101.1	77261455	.	A	T	.	.	MAF_USDA=2.459
NC_035101.1	77261477	.	G	T	.	.	MAF_INRAE=6.667;MAF_USDA=8.333
NC_035101.1	77261479	.	C	G	.	.	MAF_USDA=33.75
NC_035101.1	77261505	.	T	C	.	.	MAF_INRAE=21.667;MAF_USDA=19.753
NC_035101.1	77261509	.	C	T	.	.	MAF_INRAE=32.5;MAF_USDA=35.185
NC_035101.1	77261510	.	A	G	.	.	MAF_INRAE=32.5;MAF_USDA=35.185
NC_035101.1	77261512	.	A	G	.	.	MAF_INRAE=32.5;MAF_USDA=35.0
NC_035101.1	77261518	.	C	A	.	.	MAF_INRAE=21.667;MAF_USDA=18.452
NC_035101.1	77261531	.	T	C	.	.	MAF_USDA=5.738
NC_035101.1	77261568	.	C	T	.	.	MAF_INRAE=13.333;MAF_USDA=10.0
NC_035101.1	77263652	.	G	C	.	.	MAF_USDA=21.739
NC_035101.1	77263921	.	A	G	.	.	MAF_USDA=28.824
NC_035101.1	77263960	.	A	G	.	.	MAF_USDA=15.294
NC_035101.1	77263982	.	A	G	.	.	MAF_USDA=19.412
NC_035101.1	77264000	.	G	T	.	.	MAF_USDA=39.412
NC_035101.1	77264021	.	G	A	.	.	MAF_USDA=1.639
NC_035101.1	77264063	.	G	A	.	.	MAF_INRAE=15.789;MAF_USDA=32.941
NC_035101.1	77264072	.	A	G	.	.	MAF_INRAE=21.053;MAF_USDA=49.412
NC_035101.1	77264073	.	A	C	.	.	MAF_INRAE=36.842;MAF_USDA=29.412
NC_035101.1	77264113	.	A	C	.	.	MAF_USDA=16.471
NC_035101.1	77264115	.	G	A	.	.	MAF_USDA=1.639
NC_035101.1	77264154	.	A	C	.	.	MAF_USDA=2.459
NC_035101.1	77264162	.	G	C	.	.	MAF_USDA=1.667
NC_035101.1	77264164	.	A	G	.	.	MAF_USDA=2.542
NC_035101.1	77264169	.	A	C	.	.	MAF_USDA=10.833
NC_035101.1	77264776	.	C	A	.	.	MAF_USDA=1.639
NC_035101.1	77264778	.	A	C	.	.	MAF_USDA=4.098
NC_035101.1	77264786	.	T	G	.	.	MAF_USDA=9.016
NC_035101.1	77264815	.	C	A	.	.	MAF_INRAE=2.5;MAF_USDA=9.016
NC_035101.1	77264863	.	G	A	.	.	MAF_INRAE=44.304;MAF_USDA=39.412
NC_035101.1	77264925	.	T	A	.	.	MAF_INRAE=6.667;MAF_USDA=8.197
NC_035101.1	77264928	.	G	T	.	.	MAF_INRAE=6.667;MAF_USDA=10.656
NC_035101.1	77264929	.	G	T	.	.	MAF_INRAE=6.667;MAF_USDA=10.656
NC_035101.1	77264964	.	G	A	.	.	MAF_USDA=1.639
NC_035101.1	77265037	.	G	C	.	.	MAF_INRAE=5.263;MAF_USDA=8.235
NC_035101.1	77265040	.	G	A	.	.	MAF_INRAE=6.667
NC_035101.1	77265101	.	G	T	.	.	MAF_INRAE=15.0;MAF_USDA=11.176
NC_035101.1	77265167	.	C	A	.	.	MAF_USDA=4.918
NC_035101.1	77265208	.	C	G	.	.	MAF_USDA=6.557
NC_035101.1	77265243	.	G	C	.	.	MAF_INRAE=33.544;MAF_USDA=39.412
NC_035101.1	77265254	.	A	C	.	.	MAF_INRAE=13.291;MAF_USDA=7.647
NC_035101.1	77265292	.	C	T	.	.	MAF_USDA=3.279
NC_035101.1	77265293	.	G	A	.	.	MAF_INRAE=15.19;MAF_USDA=21.176
NC_035101.1	77265382	.	G	A	.	.	MAF_INRAE=10.526;MAF_USDA=11.176
NC_035101.1	77265415	.	A	G	.	.	MAF_INRAE=21.053;MAF_USDA=33.529
NC_035101.1	77265445	.	C	A	.	.	MAF_USDA=7.377
NC_035101.1	77267541	.	A	C	.	.	MAF_USDA=50.0
NC_035101.1	77267558	.	G	A	.	.	MAF_USDA=2.542
NC_035101.1	77267575	.	C	A	.	.	MAF_USDA=15.0
NC_035101.1	77267577	.	G	A	.	.	MAF_USDA=5.357
NC_035101.1	77267581	.	T	C	.	.	MAF_USDA=5.952
NC_035101.1	77267608	.	G	A	.	.	MAF_USDA=10.0
NC_035101.1	77267611	.	A	T	.	.	MAF_USDA=3.279
NC_035101.1	77267612	.	C	A	.	.	MAF_USDA=3.279
NC_035101.1	77267620	.	C	G	.	.	MAF_USDA=1.639
NC_035101.1	77267631	.	T	C	.	.	MAF_USDA=10.656
NC_035101.1	77267640	.	G	A	.	.	MAF_USDA=4.706
NC_035101.1	77267646	.	C	T	.	.	MAF_USDA=3.279
NC_035101.1	77267701	.	C	T	.	.	MAF_USDA=10.0
NC_035101.1	77267755	.	T	G	.	.	MAF_INRAE=12.658;MAF_USDA=4.706
NC_035101.1	77267769	.	C	T	.	.	MAF_USDA=4.167
NC_035101.1	77267785	.	T	G	.	.	MAF_INRAE=5.263;MAF_USDA=2.459
NC_035101.1	77267910	.	T	G	.	.	MAF_USDA=12.5
NC_035101.1	77267919	.	G	T	.	.	MAF_USDA=14.583
NC_035101.1	77267921	.	T	A	.	.	MAF_USDA=14.583
NC_035101.1	77267940	.	G	C	.	.	MAF_INRAE=5.263;MAF_USDA=11.176
NC_035101.1	77267942	.	C	T	.	.	MAF_USDA=12.5
NC_035101.1	77267975	.	C	T	.	.	MAF_USDA=6.557
NC_035101.1	77267976	.	T	G	.	.	MAF_USDA=6.557
NC_035101.1	77267978	.	C	T	.	.	MAF_USDA=6.557
NC_035101.1	77267992	.	T	C	.	.	MAF_USDA=14.583
NC_035101.1	77267993	.	A	G	.	.	MAF_INRAE=6.667
NC_035101.1	77267999	.	A	T	.	.	MAF_USDA=14.583
NC_035101.1	77268007	.	G	C	.	.	MAF_INRAE=12.658;MAF_USDA=4.118
NC_035101.1	77268013	.	T	C	.	.	MAF_USDA=14.583
NC_035101.1	77268087	.	T	A	.	.	MAF_INRAE=13.291;MAF_USDA=12.941
NC_035101.1	77268214	.	C	T	.	.	MAF_USDA=1.639
NC_035101.1	77268271	.	A	T	.	.	MAF_USDA=1.639
NC_035101.1	77268276	.	C	T	.	.	MAF_INRAE=5.263
NC_035101.1	77268310	.	A	G	.	.	MAF_INRAE=6.667
NC_035101.1	77268330	.	C	T	.	.	MAF_USDA=1.639
NC_035101.1	77268335	.	C	T	.	.	MAF_INRAE=6.667
NC_035101.1	77268353	.	T	G	.	.	MAF_USDA=4.118
NC_035101.1	77268423	.	G	C	.	.	MAF_INRAE=5.263;MAF_USDA=6.557
NC_035101.1	77268438	.	T	C	.	.	MAF_INRAE=12.658;MAF_USDA=9.412
NC_035101.1	77268441	.	C	T	.	.	MAF_INRAE=27.5;MAF_USDA=50.0
NC_035101.1	77268480	.	A	T	.	.	MAF_INRAE=10.127;MAF_USDA=3.529
NC_035101.1	77268493	.	T	A	.	.	MAF_USDA=2.353
NC_035101.1	77268583	.	A	G	.	.	MAF_INRAE=15.0;MAF_USDA=4.918
NC_035101.1	77268629	.	C	T	.	.	MAF_USDA=3.529
NC_035101.1	77268634	.	G	A	.	.	MAF_USDA=1.639
NC_035101.1	77268656	.	T	C	.	.	MAF_INRAE=38.608;MAF_USDA=47.647
NC_035101.1	77268694	.	T	A	.	.	MAF_INRAE=38.608;MAF_USDA=47.059
NC_035101.1	77268861	.	G	A	.	.	MAF_INRAE=23.418;MAF_USDA=10.0
NC_035101.1	77268865	.	T	G	.	.	MAF_INRAE=31.667;MAF_USDA=37.059
NC_035101.1	77268873	.	A	T	.	.	MAF_INRAE=15.0;MAF_USDA=9.836
NC_035101.1	77268900	.	G	A	.	.	MAF_USDA=3.529
NC_035101.1	77268941	.	G	A	.	.	MAF_INRAE=12.658;MAF_USDA=12.941
NC_035101.1	77269116	.	C	G	.	.	MAF_USDA=2.459
NC_035101.1	77269132	.	T	G	.	.	MAF_INRAE=10.127;MAF_USDA=4.118
NC_035101.1	77269159	.	C	T	.	.	MAF_INRAE=38.608;MAF_USDA=15.294
NC_035101.1	77269207	.	G	A	.	.	MAF_INRAE=26.316;MAF_USDA=15.294
NC_035101.1	77269208	.	A	T	.	.	MAF_USDA=15.294
NC_035101.1	77269214	.	C	G	.	.	MAF_INRAE=48.734;MAF_USDA=20.0
NC_035101.1	77269252	.	G	C	.	.	MAF_INRAE=26.316;MAF_USDA=15.294
NC_035101.1	77269804	.	C	A	.	.	MAF_INRAE=16.667;MAF_USDA=14.583
NC_035101.1	77269941	.	T	C	.	.	MAF_INRAE=13.924;MAF_USDA=10.0
NC_035101.1	77270043	.	G	A	.	.	MAF_INRAE=6.329;MAF_USDA=17.647
NC_035101.1	77270103	.	G	A	.	.	MAF_INRAE=15.789;MAF_USDA=23.529
NC_035101.1	77270138	.	A	G	.	.	MAF_INRAE=15.789;MAF_USDA=24.59
NC_035101.1	77270262	.	G	C	.	.	MAF_INRAE=5.263
NC_035101.1	77270281	.	G	A	.	.	MAF_USDA=4.918
NC_035101.1	77270736	.	A	C	.	.	MAF_USDA=6.667
NC_035101.1	77270756	.	A	C	.	.	MAF_INRAE=35.0;MAF_USDA=19.672
NC_035101.1	77270776	.	A	T	.	.	MAF_INRAE=35.833;MAF_USDA=15.294
NC_035101.1	77270794	.	G	A	.	.	MAF_INRAE=35.833
NC_035101.1	77270795	.	C	A	.	.	MAF_USDA=2.083
NC_035101.1	77270810	.	C	A	.	.	MAF_INRAE=4.43;MAF_USDA=15.574
NC_035101.1	77270815	.	A	T	.	.	MAF_INRAE=4.43;MAF_USDA=14.754
NC_035101.1	77270834	.	T	A	.	.	MAF_INRAE=26.316;MAF_USDA=14.706
NC_035101.1	77270877	.	T	C	.	.	MAF_USDA=5.882
NC_035101.1	77270904	.	A	T	.	.	MAF_INRAE=47.468;MAF_USDA=41.765
NC_035101.1	77270908	.	T	C	.	.	MAF_INRAE=11.667;MAF_USDA=3.529
NC_035101.1	77270940	.	C	T	.	.	MAF_INRAE=5.263;MAF_USDA=3.279
NC_035101.1	77271219	.	T	C	.	.	MAF_INRAE=5.263;MAF_USDA=3.279
NC_035101.1	77271302	.	G	T	.	.	MAF_USDA=3.279
NC_035101.1	77271310	.	C	T	.	.	MAF_INRAE=5.263;MAF_USDA=1.639
NC_035101.1	77271335	.	C	G	.	.	MAF_USDA=1.639
NC_035101.1	77271377	.	C	T	.	.	MAF_USDA=4.118
NC_035101.1	77271386	.	G	C	.	.	MAF_USDA=5.882
NC_035101.1	77271534	.	G	C	.	.	MAF_INRAE=6.667
NC_035101.1	77271597	.	T	G	.	.	MAF_USDA=3.279
NC_035101.1	77271616	.	G	T	.	.	MAF_USDA=1.765
NC_035101.1	77271627	.	G	A	.	.	MAF_USDA=5.882
NC_035101.1	77271684	.	C	T	.	.	MAF_INRAE=4.43;MAF_USDA=10.588
NC_035101.1	77271688	.	C	A	.	.	MAF_INRAE=10.127;MAF_USDA=3.529
NC_035101.1	77271775	.	C	T	.	.	MAF_USDA=5.738
NC_035101.1	77271778	.	C	G	.	.	MAF_USDA=1.639
NC_035101.1	77271851	.	C	A	.	.	MAF_INRAE=49.367;MAF_USDA=42.941
NC_035101.1	77271937	.	C	A	.	.	MAF_USDA=3.333
NC_035101.1	77271938	.	A	T	.	.	MAF_INRAE=15.0;MAF_USDA=9.524
NC_035101.1	77271942	.	C	A	.	.	MAF_USDA=2.5
NC_035101.1	77271958	.	C	T	.	.	MAF_INRAE=46.203;MAF_USDA=43.529
NC_035101.1	77272074	.	G	T	.	.	MAF_INRAE=10.127;MAF_USDA=3.529
NC_035101.1	77272166	.	C	T	.	.	MAF_INRAE=15.0;MAF_USDA=12.941
NC_035101.1	77272242	.	T	G	.	.	MAF_INRAE=33.544;MAF_USDA=40.588
NC_035101.1	77272306	.	G	T	.	.	MAF_INRAE=10.127;MAF_USDA=4.098
NC_035101.1	77272307	.	T	C	.	.	MAF_INRAE=10.127;MAF_USDA=3.529
NC_035101.1	77272327	.	A	C	.	.	MAF_USDA=3.529
NC_035101.1	77272382	.	A	C	.	.	MAF_INRAE=4.43;MAF_USDA=11.176
NC_035101.1	77272495	.	G	A	.	.	MAF_USDA=3.279
NC_035101.1	77272635	.	C	T	.	.	MAF_USDA=1.639
NC_035101.1	77272673	.	T	G	.	.	MAF_INRAE=17.089
NC_035101.1	77272706	.	T	A	.	.	MAF_INRAE=5.063;MAF_USDA=17.059
NC_035101.1	77272717	.	G	A	.	.	MAF_INRAE=5.063;MAF_USDA=10.588
NC_035101.1	77272790	.	T	C	.	.	MAF_USDA=4.167
NC_035101.1	77272794	.	A	G	.	.	MAF_INRAE=5.263;MAF_USDA=3.333
NC_035101.1	77272819	.	G	A	.	.	MAF_USDA=4.167
NC_035101.1	77274047	.	C	T	.	.	MAF_USDA=21.765
NC_035101.1	77274066	.	C	A	.	.	MAF_USDA=5.882
NC_035101.1	77274093	.	G	A	.	.	MAF_USDA=1.639
NC_035101.1	77274128	.	G	C	.	.	MAF_INRAE=5.263
NC_035101.1	77274141	.	A	C	.	.	MAF_USDA=29.167
NC_035101.1	77274153	.	G	C	.	.	MAF_USDA=1.639
NC_035101.1	77274265	.	G	T	.	.	MAF_INRAE=10.526;MAF_USDA=24.118
NC_035101.1	77274270	.	C	A	.	.	MAF_USDA=1.765
NC_035101.1	77274336	.	A	G	.	.	MAF_INRAE=44.304;MAF_USDA=47.647
NC_035101.1	77274346	.	G	T	.	.	MAF_INRAE=4.43;MAF_USDA=19.412
NC_035101.1	77274478	.	A	G	.	.	MAF_USDA=1.765
NC_035101.1	77274496	.	A	G	.	.	MAF_INRAE=40.506;MAF_USDA=23.529
NC_035101.1	77274509	.	C	T	.	.	MAF_USDA=10.588
NC_035101.1	77274510	.	G	A	.	.	MAF_USDA=3.529
NC_035101.1	77274515	.	A	G	.	.	MAF_INRAE=9.494;MAF_USDA=2.353
NC_035101.1	77274539	.	C	A	.	.	MAF_USDA=1.639
NC_035101.1	77274545	.	A	T	.	.	MAF_INRAE=40.506;MAF_USDA=27.083
NC_035101.1	77274561	.	C	A	.	.	MAF_INRAE=40.506;MAF_USDA=35.294
NC_035101.1	77274574	.	G	A	.	.	MAF_USDA=10.0
NC_035101.1	77274598	.	G	A	.	.	MAF_USDA=10.0
NC_035101.1	77274610	.	C	T	.	.	MAF_USDA=10.0
NC_035101.1	77274634	.	G	T	.	.	MAF_USDA=10.0
NC_035101.1	77274665	.	A	G	.	.	MAF_INRAE=40.506;MAF_USDA=34.118
NC_035101.1	77274673	.	C	A	.	.	MAF_USDA=12.353
NC_035101.1	77274769	.	G	A	.	.	MAF_INRAE=40.506;MAF_USDA=25.0
NC_035101.1	77274790	.	G	A	.	.	MAF_USDA=1.829
NC_035101.1	77274859	.	A	T	.	.	MAF_INRAE=39.241;MAF_USDA=26.22
NC_035101.1	77274904	.	T	C	.	.	MAF_USDA=26.506
NC_035101.1	77274905	.	G	T	.	.	MAF_USDA=26.506
NC_035101.1	77274906	.	A	T	.	.	MAF_USDA=26.506
NC_035101.1	77274931	.	A	T	.	.	MAF_INRAE=39.873;MAF_USDA=26.506
NC_035101.1	77274932	.	A	T	.	.	MAF_INRAE=39.167;MAF_USDA=28.313
NC_035101.1	77275045	.	A	T	.	.	MAF_USDA=3.012
NC_035101.1	77275049	.	C	T	.	.	MAF_USDA=12.5
NC_035101.1	77275077	.	T	C	.	.	MAF_USDA=4.167
NC_035101.1	77275080	.	G	C	.	.	MAF_USDA=18.75
NC_035101.1	77275094	.	T	C	.	.	MAF_USDA=12.5
NC_035101.1	77275095	.	G	T	.	.	MAF_INRAE=40.506;MAF_USDA=31.25
NC_035101.1	77275115	.	T	C	.	.	MAF_USDA=18.75
NC_035101.1	77275118	.	G	T	.	.	MAF_USDA=18.75
NC_035101.1	77275148	.	A	G	.	.	MAF_USDA=2.542
NC_035101.1	77275151	.	A	G	.	.	MAF_INRAE=15.0;MAF_USDA=10.843
NC_035101.1	77275165	.	G	C	.	.	MAF_INRAE=2.5;MAF_USDA=10.843
NC_035101.1	77275212	.	G	A	.	.	MAF_USDA=3.012
NC_035101.1	77275223	.	G	T	.	.	MAF_INRAE=10.127;MAF_USDA=3.614
NC_035101.1	77275248	.	G	A	.	.	MAF_USDA=1.807
NC_035101.1	77275255	.	C	T	.	.	MAF_INRAE=40.0;MAF_USDA=37.349
NC_035101.1	77275270	.	T	A	.	.	MAF_INRAE=40.0;MAF_USDA=34.118
NC_035101.1	77275289	.	C	A	.	.	MAF_INRAE=26.582;MAF_USDA=7.647
NC_035101.1	77275301	.	G	A	.	.	MAF_INRAE=40.833;MAF_USDA=41.176
NC_035101.1	77275317	.	G	T	.	.	MAF_USDA=3.529
NC_035101.1	77275328	.	G	A	.	.	MAF_INRAE=40.0;MAF_USDA=33.333
NC_035101.1	77275333	.	C	A	.	.	MAF_USDA=1.639
NC_035101.1	77275369	.	A	G	.	.	MAF_USDA=4.819
NC_035101.1	77275383	.	G	T	.	.	MAF_INRAE=40.0;MAF_USDA=41.667
NC_035101.1	77275401	.	A	G	.	.	MAF_INRAE=15.0;MAF_USDA=13.253
NC_035101.1	77275410	.	T	A	.	.	MAF_USDA=14.458
NC_035101.1	77275438	.	G	A	.	.	MAF_USDA=1.695
NC_035101.1	77275442	.	A	C	.	.	MAF_INRAE=5.263;MAF_USDA=5.932
NC_035101.1	77275451	.	G	T	.	.	MAF_INRAE=46.667;MAF_USDA=38.554
NC_035101.1	77275460	.	T	A	.	.	MAF_USDA=3.39
NC_035101.1	77275462	.	G	C	.	.	MAF_USDA=1.807
NC_035101.1	77275485	.	C	T	.	.	MAF_USDA=1.807
NC_035101.1	77275493	.	G	A	.	.	MAF_INRAE=27.215;MAF_USDA=16.265
NC_035101.1	77275517	.	T	C	.	.	MAF_USDA=27.439
NC_035101.1	77275519	.	C	A	.	.	MAF_USDA=28.659
NC_035101.1	77275538	.	G	A	.	.	MAF_USDA=1.724
NC_035101.1	77275551	.	G	A	.	.	MAF_INRAE=11.667;MAF_USDA=4.167
NC_035101.1	77275565	.	T	A	.	.	MAF_USDA=22.289
NC_035101.1	77275579	.	C	A	.	.	MAF_USDA=1.667
NC_035101.1	77275586	.	C	T	.	.	MAF_INRAE=15.0;MAF_USDA=15.294
NC_035101.1	77275604	.	A	T	.	.	MAF_USDA=3.333
NC_035101.1	77275668	.	A	T	.	.	MAF_USDA=27.083
NC_035101.1	77275708	.	G	A	.	.	MAF_INRAE=3.333
NC_035101.1	77275717	.	A	C	.	.	MAF_INRAE=5.263
NC_035101.1	77275732	.	C	A	.	.	MAF_USDA=34.783
NC_035101.1	77275741	.	G	A	.	.	MAF_USDA=6.522
NC_035101.1	77275745	.	C	T	.	.	MAF_USDA=27.273
NC_035101.1	77275759	.	C	T	.	.	MAF_USDA=22.727
NC_035101.1	77275795	.	T	G	.	.	MAF_INRAE=47.368;MAF_USDA=47.727
NC_035101.1	77275834	.	T	A	.	.	MAF_USDA=4.762
NC_035101.1	77276851	.	A	G	.	.	MAF_USDA=19.565
NC_035101.1	77276877	.	C	A	.	.	MAF_USDA=2.174
NC_035101.1	77276994	.	A	C	.	.	MAF_USDA=22.727
NC_035101.1	77277062	.	T	C	.	.	MAF_USDA=27.083
NC_035101.1	77277065	.	G	C	.	.	MAF_USDA=27.083
NC_035101.1	77277067	.	C	G	.	.	MAF_USDA=4.118
NC_035101.1	77277072	.	A	T	.	.	MAF_USDA=2.459
NC_035101.1	77277091	.	G	T	.	.	MAF_USDA=20.833
NC_035101.1	77277143	.	C	T	.	.	MAF_INRAE=42.105;MAF_USDA=24.118
NC_035101.1	77277171	.	A	T	.	.	MAF_INRAE=38.608;MAF_USDA=24.118
NC_035101.1	77277190	.	T	A	.	.	MAF_INRAE=11.392;MAF_USDA=2.941
NC_035101.1	77277207	.	A	G	.	.	MAF_INRAE=48.101;MAF_USDA=46.471
NC_035101.1	77277227	.	C	T	.	.	MAF_USDA=30.952
NC_035101.1	77277249	.	T	C	.	.	MAF_INRAE=32.5;MAF_USDA=22.917
NC_035101.1	77277274	.	C	T	.	.	MAF_INRAE=27.848;MAF_USDA=30.0
NC_035101.1	77277296	.	T	G	.	.	MAF_INRAE=5.263;MAF_USDA=18.235
NC_035101.1	77277322	.	A	T	.	.	MAF_USDA=4.118
NC_035101.1	77277331	.	C	T	.	.	MAF_INRAE=27.215;MAF_USDA=22.941
NC_035101.1	77277357	.	G	T	.	.	MAF_USDA=16.667
NC_035101.1	77277386	.	C	T	.	.	MAF_USDA=4.706
NC_035101.1	77277401	.	T	A	.	.	MAF_INRAE=43.671;MAF_USDA=30.588
NC_035101.1	77277425	.	T	C	.	.	MAF_USDA=4.918
NC_035101.1	77277429	.	T	C	.	.	MAF_INRAE=24.051;MAF_USDA=20.0
NC_035101.1	77277432	.	T	C	.	.	MAF_USDA=25.0
NC_035101.1	77277447	.	G	T	.	.	MAF_INRAE=8.861;MAF_USDA=2.941
NC_035101.1	77277448	.	A	T	.	.	MAF_INRAE=10.0;MAF_USDA=2.941
NC_035101.1	77277482	.	G	A	.	.	MAF_INRAE=31.013;MAF_USDA=35.246
NC_035101.1	77277487	.	T	C	.	.	MAF_INRAE=30.38
NC_035101.1	77277583	.	C	T	.	.	MAF_INRAE=37.975;MAF_USDA=46.721
NC_035101.1	77277632	.	C	T	.	.	MAF_INRAE=36.709;MAF_USDA=48.235
NC_035101.1	77277670	.	A	T	.	.	MAF_USDA=7.059
NC_035101.1	77277727	.	C	T	.	.	MAF_INRAE=46.835;MAF_USDA=41.765
NC_035101.1	77277795	.	C	A	.	.	MAF_INRAE=6.667;MAF_USDA=5.294
NC_035101.1	77277810	.	G	T	.	.	MAF_USDA=2.459
NC_035101.1	77277816	.	T	G	.	.	MAF_USDA=2.459
NC_035101.1	77277817	.	G	T	.	.	MAF_USDA=2.459
NC_035101.1	77277855	.	A	C	.	.	MAF_INRAE=6.667;MAF_USDA=2.083
NC_035101.1	77277866	.	T	G	.	.	MAF_INRAE=6.667;MAF_USDA=3.529
NC_035101.1	77277885	.	G	T	.	.	MAF_USDA=2.459
NC_035101.1	77277938	.	C	T	.	.	MAF_INRAE=15.0;MAF_USDA=19.412
NC_035101.1	77277964	.	A	C	.	.	MAF_INRAE=28.481;MAF_USDA=18.235
NC_035101.1	77278057	.	A	C	.	.	MAF_INRAE=15.0;MAF_USDA=15.294
NC_035101.1	77278073	.	A	G	.	.	MAF_INRAE=15.0;MAF_USDA=19.412
NC_035101.1	77278077	.	A	T	.	.	MAF_INRAE=15.0;MAF_USDA=20.0
NC_035101.1	77278078	.	C	A	.	.	MAF_USDA=4.118
NC_035101.1	77278111	.	G	A	.	.	MAF_USDA=1.639
NC_035101.1	77278122	.	C	A	.	.	MAF_INRAE=22.152;MAF_USDA=8.824
NC_035101.1	77278123	.	T	A	.	.	MAF_INRAE=11.392;MAF_USDA=11.176
NC_035101.1	77278134	.	G	T	.	.	MAF_USDA=4.167
NC_035101.1	77278142	.	T	A	.	.	MAF_USDA=1.639
NC_035101.1	77278148	.	A	T	.	.	MAF_INRAE=43.038;MAF_USDA=38.235
NC_035101.1	77278149	.	T	A	.	.	MAF_INRAE=40.0;MAF_USDA=38.235
NC_035101.1	77278175	.	C	T	.	.	MAF_INRAE=10.526;MAF_USDA=3.279
NC_035101.1	77278241	.	C	A	.	.	MAF_INRAE=49.367;MAF_USDA=43.529
NC_035101.1	77278274	.	A	T	.	.	MAF_INRAE=42.405;MAF_USDA=24.118
NC_035101.1	77278291	.	C	A	.	.	MAF_INRAE=15.0;MAF_USDA=18.824
NC_035101.1	77278345	.	C	T	.	.	MAF_INRAE=15.0;MAF_USDA=19.412
NC_035101.1	77278370	.	G	A	.	.	MAF_USDA=2.083
NC_035101.1	77278437	.	G	C	.	.	MAF_INRAE=5.063;MAF_USDA=19.412
NC_035101.1	77278485	.	A	T	.	.	MAF_INRAE=47.368;MAF_USDA=45.882
NC_035101.1	77278497	.	A	T	.	.	MAF_USDA=2.459
NC_035101.1	77278583	.	C	T	.	.	MAF_USDA=27.083
NC_035101.1	77279977	.	T	G	.	.	MAF_USDA=28.571
NC_035101.1	77279986	.	T	G	.	.	MAF_USDA=35.714
NC_035101.1	77279988	.	A	C	.	.	MAF_USDA=1.667
NC_035101.1	77279996	.	A	T	.	.	MAF_USDA=2.083
NC_035101.1	77280015	.	T	C	.	.	MAF_USDA=2.5
NC_035101.1	77280091	.	C	A	.	.	MAF_INRAE=5.263;MAF_USDA=4.098
NC_035101.1	77280096	.	T	C	.	.	MAF_USDA=27.059
NC_035101.1	77280132	.	G	A	.	.	MAF_INRAE=15.789;MAF_USDA=4.762
NC_035101.1	77280393	.	G	A	.	.	MAF_INRAE=22.785;MAF_USDA=27.059
NC_035101.1	77280395	.	T	A	.	.	MAF_USDA=12.5
NC_035101.1	77280413	.	G	A	.	.	MAF_USDA=4.167
NC_035101.1	77280445	.	C	T	.	.	MAF_USDA=2.459
NC_035101.1	77280482	.	C	T	.	.	MAF_USDA=3.279
NC_035101.1	77280497	.	T	A	.	.	MAF_INRAE=24.684;MAF_USDA=27.647
NC_035101.1	77280510	.	C	A	.	.	MAF_INRAE=11.667;MAF_USDA=14.118
NC_035101.1	77280538	.	C	T	.	.	MAF_INRAE=22.785;MAF_USDA=27.059
NC_035101.1	77280573	.	G	A	.	.	MAF_INRAE=22.152;MAF_USDA=26.471
NC_035101.1	77280608	.	A	T	.	.	MAF_INRAE=18.333;MAF_USDA=20.833
NC_035101.1	77280646	.	T	A	.	.	MAF_INRAE=9.167;MAF_USDA=21.176
NC_035101.1	77280702	.	G	A	.	.	MAF_USDA=27.083
NC_035101.1	77280721	.	A	G	.	.	MAF_USDA=39.583
NC_035101.1	77280867	.	C	T	.	.	MAF_INRAE=20.253;MAF_USDA=20.0
NC_035101.1	77280870	.	G	A	.	.	MAF_USDA=6.25
NC_035101.1	77281025	.	T	G	.	.	MAF_USDA=27.083
NC_035101.1	77281206	.	C	T	.	.	MAF_USDA=4.545
NC_035101.1	77281272	.	T	A	.	.	MAF_USDA=7.059
NC_035101.1	77281316	.	C	T	.	.	MAF_INRAE=20.833;MAF_USDA=22.917
NC_035101.1	77281374	.	G	A	.	.	MAF_INRAE=22.785;MAF_USDA=27.059
NC_035101.1	77281487	.	C	A	.	.	MAF_INRAE=11.392;MAF_USDA=5.294
NC_035101.1	77281509	.	A	C	.	.	MAF_USDA=2.459
NC_035101.1	77281552	.	G	A	.	.	MAF_INRAE=23.418;MAF_USDA=29.412
NC_035101.1	77281557	.	C	T	.	.	MAF_INRAE=12.025;MAF_USDA=13.529
NC_035101.1	77281569	.	T	G	.	.	MAF_INRAE=24.051;MAF_USDA=28.824
NC_035101.1	77281602	.	A	G	.	.	MAF_INRAE=39.873;MAF_USDA=31.176
NC_035101.1	77281612	.	C	G	.	.	MAF_INRAE=43.671;MAF_USDA=31.176
NC_035101.1	77281652	.	G	A	.	.	MAF_USDA=9.016
NC_035101.1	77281687	.	T	G	.	.	MAF_INRAE=5.833
NC_035101.1	77281704	.	T	A	.	.	MAF_USDA=4.918
NC_035101.1	77281727	.	G	A	.	.	MAF_INRAE=27.848;MAF_USDA=27.059
NC_035101.1	77281769	.	A	T	.	.	MAF_INRAE=27.848;MAF_USDA=10.588
NC_035101.1	77281854	.	C	T	.	.	MAF_INRAE=45.57;MAF_USDA=32.941
NC_035101.1	77281973	.	C	T	.	.	MAF_INRAE=27.848
NC_035101.1	77282013	.	A	C	.	.	MAF_INRAE=6.329;MAF_USDA=6.25
NC_035101.1	77282032	.	A	T	.	.	MAF_USDA=7.377
NC_035101.1	77282035	.	G	A	.	.	MAF_USDA=7.377
NC_035101.1	77282049	.	A	G	.	.	MAF_INRAE=27.848;MAF_USDA=17.059
NC_035101.1	77282058	.	A	T	.	.	MAF_USDA=3.279
NC_035101.1	77282060	.	A	T	.	.	MAF_USDA=3.279
NC_035101.1	77282191	.	C	A	.	.	MAF_INRAE=25.316;MAF_USDA=28.824
NC_035101.1	77282207	.	A	G	.	.	MAF_INRAE=31.013;MAF_USDA=38.235
NC_035101.1	77282222	.	C	G	.	.	MAF_INRAE=31.013;MAF_USDA=40.588
NC_035101.1	77282243	.	A	T	.	.	MAF_INRAE=11.392;MAF_USDA=14.118
NC_035101.1	77282280	.	G	A	.	.	MAF_INRAE=42.105;MAF_USDA=10.588
NC_035101.1	77282286	.	C	T	.	.	MAF_INRAE=27.215;MAF_USDA=10.588
NC_035101.1	77282301	.	G	A	.	.	MAF_INRAE=29.114;MAF_USDA=25.882
NC_035101.1	77282388	.	C	A	.	.	MAF_INRAE=31.013;MAF_USDA=30.0
NC_035101.1	77282424	.	C	A	.	.	MAF_USDA=1.639
NC_035101.1	77282427	.	C	A	.	.	MAF_USDA=3.279
NC_035101.1	77282440	.	C	T	.	.	MAF_USDA=6.25
NC_035101.1	77282455	.	G	A	.	.	MAF_INRAE=24.684;MAF_USDA=27.059
NC_035101.1	77282479	.	A	G	.	.	MAF_INRAE=24.684;MAF_USDA=27.059
NC_035101.1	77282568	.	A	G	.	.	MAF_USDA=2.459
NC_035101.1	77282569	.	T	G	.	.	MAF_USDA=5.738
NC_035101.1	77282582	.	G	A	.	.	MAF_USDA=4.098
NC_035101.1	77282606	.	T	C	.	.	MAF_INRAE=24.684;MAF_USDA=21.765
NC_035101.1	77282635	.	G	C	.	.	MAF_INRAE=10.526;MAF_USDA=4.118
NC_035101.1	77282706	.	C	A	.	.	MAF_USDA=6.557
NC_035101.1	77282727	.	G	A	.	.	MAF_USDA=6.557
NC_035101.1	77282747	.	G	A	.	.	MAF_USDA=1.639
NC_035101.1	77282748	.	T	A	.	.	MAF_USDA=1.639
NC_035101.1	77282754	.	T	A	.	.	MAF_INRAE=30.38;MAF_USDA=43.529
NC_035101.1	77282824	.	C	T	.	.	MAF_USDA=3.279
NC_035101.1	77282830	.	A	T	.	.	MAF_USDA=4.918
NC_035101.1	77282935	.	C	A	.	.	MAF_USDA=4.118
NC_035101.1	77282943	.	C	T	.	.	MAF_INRAE=15.789;MAF_USDA=5.294
NC_035101.1	77282954	.	G	C	.	.	MAF_INRAE=10.526;MAF_USDA=41.765
NC_035101.1	77282990	.	A	C	.	.	MAF_INRAE=10.526;MAF_USDA=40.964
NC_035101.1	77283012	.	C	T	.	.	MAF_INRAE=11.392;MAF_USDA=13.253
NC_035101.1	77283072	.	C	A	.	.	MAF_USDA=4.167
NC_035101.1	77283100	.	A	T	.	.	MAF_USDA=2.459
NC_035101.1	77283131	.	T	A	.	.	MAF_USDA=4.118
NC_035101.1	77283149	.	C	G	.	.	MAF_USDA=1.639
NC_035101.1	77283206	.	C	T	.	.	MAF_USDA=4.118
NC_035101.1	77283207	.	C	T	.	.	MAF_USDA=1.639
NC_035101.1	77283229	.	A	G	.	.	MAF_INRAE=6.667
NC_035101.1	77283267	.	C	A	.	.	MAF_INRAE=29.747;MAF_USDA=37.647
NC_035101.1	77283300	.	G	A	.	.	MAF_USDA=1.639
NC_035101.1	77283516	.	A	G	.	.	MAF_INRAE=6.667
NC_035101.1	77283582	.	A	G	.	.	MAF_INRAE=31.013;MAF_USDA=38.235
NC_035101.1	77283718	.	G	A	.	.	MAF_USDA=2.5
NC_035101.1	77283744	.	T	G	.	.	MAF_USDA=1.639
NC_035101.1	77283863	.	G	A	.	.	MAF_INRAE=26.316;MAF_USDA=34.118
NC_035101.1	77283864	.	C	T	.	.	MAF_USDA=4.706
NC_035101.1	77283912	.	C	G	.	.	MAF_USDA=2.459
NC_035101.1	77283915	.	A	T	.	.	MAF_USDA=1.639
NC_035101.1	77283928	.	C	T	.	.	MAF_USDA=6.557
NC_035101.1	77283936	.	A	G	.	.	MAF_USDA=2.353
NC_035101.1	77283971	.	C	A	.	.	MAF_USDA=2.459
NC_035101.1	77287827	.	A	G	.	.	MAF_USDA=6.897
NC_035101.1	77287870	.	T	C	.	.	MAF_USDA=4.098
NC_035101.1	77288018	.	T	C	.	.	MAF_INRAE=31.579;MAF_USDA=41.176
NC_035101.1	77288030	.	T	G	.	.	MAF_USDA=5.882
NC_035101.1	77288036	.	G	T	.	.	MAF_USDA=5.882
NC_035101.1	77288075	.	G	A	.	.	MAF_USDA=5.738
NC_035101.1	77288087	.	C	A	.	.	MAF_INRAE=6.667
NC_035101.1	77288139	.	T	G	.	.	MAF_INRAE=11.667;MAF_USDA=6.25
NC_035101.1	77288143	.	T	C	.	.	MAF_INRAE=28.333;MAF_USDA=26.471
NC_035101.1	77288183	.	C	T	.	.	MAF_INRAE=6.667
NC_035101.1	77288187	.	A	G	.	.	MAF_USDA=6.557
NC_035101.1	77288211	.	C	A	.	.	MAF_USDA=18.75
NC_035101.1	77288249	.	A	T	.	.	MAF_INRAE=32.5;MAF_USDA=36.471
NC_035101.1	77288262	.	C	T	.	.	MAF_USDA=3.279
NC_035101.1	77288263	.	G	A	.	.	MAF_USDA=1.639
NC_035101.1	77288316	.	C	T	.	.	MAF_INRAE=4.167;MAF_USDA=8.235
NC_035101.1	77288328	.	T	C	.	.	MAF_INRAE=32.5;MAF_USDA=35.882
NC_035101.1	77288371	.	T	G	.	.	MAF_INRAE=32.5;MAF_USDA=36.471
NC_035101.1	77288372	.	T	A	.	.	MAF_INRAE=32.5;MAF_USDA=35.882
NC_035101.1	77288457	.	A	G	.	.	MAF_USDA=5.738
NC_035101.1	77288462	.	G	A	.	.	MAF_USDA=1.639
NC_035101.1	77288499	.	A	G	.	.	MAF_INRAE=32.5;MAF_USDA=20.833
NC_035101.1	77288527	.	A	G	.	.	MAF_INRAE=32.5;MAF_USDA=20.833
NC_035101.1	77288568	.	C	T	.	.	MAF_INRAE=6.667;MAF_USDA=2.459
NC_035101.1	77288572	.	G	A	.	.	MAF_USDA=4.098
NC_035101.1	77288586	.	G	T	.	.	MAF_INRAE=4.167;MAF_USDA=6.548
NC_035101.1	77288643	.	G	A	.	.	MAF_USDA=8.333
NC_035101.1	77288710	.	A	T	.	.	MAF_INRAE=7.5;MAF_USDA=3.529
NC_035101.1	77288744	.	C	A	.	.	MAF_USDA=9.016
NC_035101.1	77288793	.	C	A	.	.	MAF_USDA=5.882
NC_035101.1	77288834	.	C	G	.	.	MAF_USDA=1.639
NC_035101.1	77288879	.	T	A	.	.	MAF_USDA=4.118
NC_035101.1	77288946	.	G	A	.	.	MAF_INRAE=4.167;MAF_USDA=8.824
NC_035101.1	77288992	.	C	T	.	.	MAF_INRAE=32.5;MAF_USDA=38.824
NC_035101.1	77288998	.	C	G	.	.	MAF_INRAE=32.5;MAF_USDA=38.824
NC_035101.1	77289009	.	G	C	.	.	MAF_INRAE=32.5;MAF_USDA=39.412
NC_035101.1	77289026	.	T	C	.	.	MAF_INRAE=5.0;MAF_USDA=3.279
NC_035101.1	77289029	.	C	A	.	.	MAF_USDA=5.882
NC_035101.1	77289031	.	G	A	.	.	MAF_INRAE=32.5;MAF_USDA=38.235
NC_035101.1	77289039	.	T	A	.	.	MAF_USDA=1.639
NC_035101.1	77289045	.	C	T	.	.	MAF_USDA=1.639
NC_035101.1	77289049	.	A	G	.	.	MAF_INRAE=6.667
NC_035101.1	77289070	.	T	C	.	.	MAF_INRAE=14.167;MAF_USDA=12.295
NC_035101.1	77289071	.	T	A	.	.	MAF_INRAE=33.333;MAF_USDA=38.235
NC_035101.1	77289127	.	T	G	.	.	MAF_USDA=40.361
NC_035101.1	77289135	.	G	A	.	.	MAF_INRAE=25.833;MAF_USDA=26.506
NC_035101.1	77289187	.	A	G	.	.	MAF_INRAE=33.333;MAF_USDA=46.988
NC_035101.1	77289219	.	A	T	.	.	MAF_INRAE=33.333;MAF_USDA=46.951
NC_035101.1	77289271	.	G	A	.	.	MAF_USDA=6.627
NC_035101.1	77289273	.	G	C	.	.	MAF_USDA=1.667
NC_035101.1	77289301	.	A	C	.	.	MAF_INRAE=33.333;MAF_USDA=21.739
NC_035101.1	77289309	.	G	A	.	.	MAF_INRAE=33.333;MAF_USDA=46.988
NC_035101.1	77289312	.	G	A	.	.	MAF_INRAE=33.333;MAF_USDA=40.964
NC_035101.1	77289341	.	A	G	.	.	MAF_INRAE=34.167;MAF_USDA=41.667
NC_035101.1	77289355	.	A	T	.	.	MAF_USDA=29.167
NC_035101.1	77289359	.	C	T	.	.	MAF_INRAE=35.0;MAF_USDA=29.167
NC_035101.1	77289379	.	C	T	.	.	MAF_USDA=10.119
NC_035101.1	77289411	.	A	G	.	.	MAF_INRAE=34.167;MAF_USDA=45.783
NC_035101.1	77289505	.	C	A	.	.	MAF_USDA=3.333
NC_035101.1	77289569	.	A	G	.	.	MAF_USDA=1.639
NC_035101.1	77289604	.	G	A	.	.	MAF_USDA=4.098
NC_035101.1	77289609	.	C	A	.	.	MAF_USDA=2.459
NC_035101.1	77289634	.	A	T	.	.	MAF_INRAE=6.667
NC_035101.1	77289670	.	T	A	.	.	MAF_USDA=1.639
NC_035101.1	77289683	.	C	A	.	.	MAF_USDA=8.197
NC_035101.1	77289732	.	A	T	.	.	MAF_USDA=3.333
NC_035101.1	77289828	.	G	C	.	.	MAF_USDA=5.833
NC_035101.1	77289834	.	G	T	.	.	MAF_USDA=1.695
NC_035101.1	77292163	.	T	C	.	.	MAF_USDA=27.083
NC_035101.1	77292195	.	G	C	.	.	MAF_USDA=8.235
NC_035101.1	77292211	.	A	T	.	.	MAF_INRAE=15.789;MAF_USDA=13.115
NC_035101.1	77292232	.	T	A	.	.	MAF_USDA=1.639
NC_035101.1	77292248	.	C	A	.	.	MAF_USDA=1.639
NC_035101.1	77292252	.	T	G	.	.	MAF_USDA=1.639
NC_035101.1	77292256	.	A	C	.	.	MAF_USDA=33.333
NC_035101.1	77292293	.	A	C	.	.	MAF_INRAE=6.667;MAF_USDA=7.377
NC_035101.1	77292308	.	A	G	.	.	MAF_INRAE=33.544
NC_035101.1	77292335	.	G	T	.	.	MAF_INRAE=6.667
NC_035101.1	77292354	.	C	G	.	.	MAF_USDA=1.639
NC_035101.1	77292361	.	T	G	.	.	MAF_INRAE=9.167
NC_035101.1	77292368	.	A	G	.	.	MAF_INRAE=10.526;MAF_USDA=3.529
NC_035101.1	77292391	.	A	T	.	.	MAF_INRAE=10.526;MAF_USDA=4.706
NC_035101.1	77292404	.	G	A	.	.	MAF_INRAE=13.291;MAF_USDA=12.295
NC_035101.1	77292420	.	G	A	.	.	MAF_INRAE=36.842;MAF_USDA=6.471
NC_035101.1	77292438	.	C	A	.	.	MAF_USDA=33.529
NC_035101.1	77292729	.	A	T	.	.	MAF_USDA=4.167
NC_035101.1	77293354	.	G	A	.	.	MAF_USDA=36.364
NC_035101.1	77293398	.	C	A	.	.	MAF_USDA=5.085
NC_035101.1	77293399	.	C	T	.	.	MAF_USDA=3.39
NC_035101.1	77293450	.	A	G	.	.	MAF_USDA=4.167
NC_035101.1	77293451	.	G	A	.	.	MAF_INRAE=10.526;MAF_USDA=3.571
NC_035101.1	77293465	.	A	G	.	.	MAF_INRAE=10.526;MAF_USDA=2.542
NC_035101.1	77293506	.	A	C	.	.	MAF_INRAE=10.526;MAF_USDA=3.614
NC_035101.1	77293541	.	T	C	.	.	MAF_INRAE=31.579;MAF_USDA=35.542
NC_035101.1	77293693	.	A	C	.	.	MAF_INRAE=10.526;MAF_USDA=3.614
NC_035101.1	77293714	.	T	C	.	.	MAF_INRAE=25.949;MAF_USDA=33.735
NC_035101.1	77293760	.	G	A	.	.	MAF_INRAE=31.013;MAF_USDA=21.084
NC_035101.1	77293769	.	C	T	.	.	MAF_USDA=1.695
NC_035101.1	77293770	.	G	A	.	.	MAF_INRAE=25.949
NC_035101.1	77293789	.	T	C	.	.	MAF_INRAE=28.333;MAF_USDA=31.325
NC_035101.1	77293790	.	T	A	.	.	MAF_USDA=2.542
NC_035101.1	77293791	.	G	T	.	.	MAF_USDA=2.542
NC_035101.1	77293850	.	A	T	.	.	MAF_INRAE=21.053;MAF_USDA=29.167
NC_035101.1	77293871	.	A	T	.	.	MAF_USDA=33.333
NC_035101.1	77293877	.	A	G	.	.	MAF_USDA=36.957
NC_035101.1	77293965	.	A	G	.	.	MAF_INRAE=25.949;MAF_USDA=32.738
NC_035101.1	77293967	.	T	C	.	.	MAF_USDA=2.542
NC_035101.1	77293984	.	C	T	.	.	MAF_INRAE=28.481
NC_035101.1	77294032	.	A	G	.	.	MAF_INRAE=10.526;MAF_USDA=3.614
NC_035101.1	77294077	.	G	T	.	.	MAF_INRAE=13.924;MAF_USDA=11.864
NC_035101.1	77294162	.	T	G	.	.	MAF_INRAE=5.0;MAF_USDA=3.333
NC_035101.1	77294175	.	G	A	.	.	MAF_INRAE=10.526;MAF_USDA=3.571
NC_035101.1	77294296	.	C	A	.	.	MAF_USDA=1.695
NC_035101.1	77294302	.	T	C	.	.	MAF_INRAE=24.684;MAF_USDA=32.53
NC_035101.1	77294374	.	G	A	.	.	MAF_INRAE=10.526;MAF_USDA=3.012
NC_035101.1	77294378	.	G	A	.	.	MAF_USDA=3.012
NC_035101.1	77294392	.	A	T	.	.	MAF_INRAE=21.053;MAF_USDA=29.762
NC_035101.1	77294403	.	T	G	.	.	MAF_USDA=2.976
NC_035101.1	77294409	.	A	C	.	.	MAF_INRAE=21.053;MAF_USDA=33.929
NC_035101.1	77294458	.	G	A	.	.	MAF_USDA=41.667
NC_035101.1	77294481	.	A	G	.	.	MAF_INRAE=21.053;MAF_USDA=35.417
NC_035101.1	77294495	.	A	G	.	.	MAF_USDA=2.941
NC_035101.1	77294507	.	T	C	.	.	MAF_USDA=1.639
NC_035101.1	77294529	.	T	A	.	.	MAF_INRAE=26.316;MAF_USDA=41.765
NC_035101.1	77294565	.	T	C	.	.	MAF_USDA=1.176
NC_035101.1	77294566	.	G	T	.	.	MAF_USDA=1.176
NC_035101.1	77294630	.	A	G	.	.	MAF_USDA=2.459
NC_035101.1	77294653	.	C	A	.	.	MAF_USDA=6.25
NC_035101.1	77294660	.	A	G	.	.	MAF_INRAE=11.392;MAF_USDA=5.294
NC_035101.1	77294810	.	C	T	.	.	MAF_USDA=4.167
NC_035101.1	77294811	.	G	A	.	.	MAF_USDA=3.279
NC_035101.1	77294834	.	C	T	.	.	MAF_INRAE=15.19;MAF_USDA=37.647
NC_035101.1	77294837	.	T	C	.	.	MAF_USDA=12.295
NC_035101.1	77294915	.	G	A	.	.	MAF_USDA=1.639
NC_035101.1	77294917	.	T	G	.	.	MAF_INRAE=1.667;MAF_USDA=9.836
NC_035101.1	77294959	.	C	A	.	.	MAF_USDA=6.471
NC_035101.1	77294981	.	A	T	.	.	MAF_USDA=4.098
NC_035101.1	77294983	.	A	C	.	.	MAF_INRAE=4.167
NC_035101.1	77295005	.	G	C	.	.	MAF_USDA=8.197
NC_035101.1	77295015	.	C	T	.	.	MAF_USDA=14.754
NC_035101.1	77295033	.	T	C	.	.	MAF_USDA=48.235
NC_035101.1	77295087	.	G	T	.	.	MAF_INRAE=42.105;MAF_USDA=18.235
NC_035101.1	77295105	.	A	T	.	.	MAF_INRAE=42.105;MAF_USDA=16.471
NC_035101.1	77295133	.	C	T	.	.	MAF_INRAE=9.494;MAF_USDA=2.083
NC_035101.1	77295143	.	C	T	.	.	MAF_INRAE=4.167
NC_035101.1	77295163	.	A	G	.	.	MAF_INRAE=9.494;MAF_USDA=8.235
NC_035101.1	77295251	.	G	T	.	.	MAF_USDA=2.941
NC_035101.1	77295320	.	G	A	.	.	MAF_INRAE=7.5;MAF_USDA=9.412
NC_035101.1	77295354	.	C	T	.	.	MAF_INRAE=10.759;MAF_USDA=8.929
NC_035101.1	77295355	.	G	A	.	.	MAF_INRAE=10.526;MAF_USDA=3.571
NC_035101.1	77295389	.	G	A	.	.	MAF_INRAE=11.392;MAF_USDA=8.235
NC_035101.1	77295424	.	T	C	.	.	MAF_INRAE=21.053;MAF_USDA=42.353
NC_035101.1	77295459	.	A	G	.	.	MAF_INRAE=4.167;MAF_USDA=15.882
NC_035101.1	77295462	.	TAAAAAA	TAAAAAC	.	.	MAF_USDA=10.417
NC_035101.1	77295468	.	A	C	.	.	MAF_USDA=2.459
NC_035101.1	77295471	.	A	G	.	.	MAF_INRAE=13.291;MAF_USDA=12.295
NC_035101.1	77295516	.	T	G	.	.	MAF_USDA=29.412
NC_035101.1	77295529	.	A	C	.	.	MAF_INRAE=3.333
NC_035101.1	77295537	.	T	C	.	.	MAF_INRAE=3.797;MAF_USDA=4.167
NC_035101.1	77295568	.	C	A	.	.	MAF_USDA=16.667
NC_035101.1	77295770	.	T	C	.	.	MAF_USDA=20.833
NC_035101.1	77295773	.	T	C	.	.	MAF_USDA=33.333
NC_035101.1	77295841	.	C	A	.	.	MAF_USDA=5.882
NC_035101.1	77295867	.	T	A	.	.	MAF_USDA=6.25
NC_035101.1	77295876	.	T	G	.	.	MAF_USDA=26.471
NC_035101.1	77295885	.	A	T	.	.	MAF_USDA=4.706
NC_035101.1	77295919	.	A	G	.	.	MAF_USDA=2.941
NC_035101.1	77296001	.	G	A	.	.	MAF_USDA=7.377
NC_035101.1	77296067	.	C	T	.	.	MAF_USDA=1.765
NC_035101.1	77296068	.	G	A	.	.	MAF_USDA=2.459
NC_035101.1	77296074	.	T	C	.	.	MAF_INRAE=17.089;MAF_USDA=35.294
NC_035101.1	77296113	.	A	C	.	.	MAF_INRAE=28.481
NC_035101.1	77296114	.	T	A	.	.	MAF_INRAE=29.167
NC_035101.1	77296117	.	T	A	.	.	MAF_INRAE=7.5
NC_035101.1	77296118	.	T	C	.	.	MAF_INRAE=15.833
NC_035101.1	77296123	.	T	C	.	.	MAF_INRAE=29.114
NC_035101.1	77296124	.	A	C	.	.	MAF_INRAE=7.5
NC_035101.1	77296125	.	T	C	.	.	MAF_USDA=4.167
NC_035101.1	77296147	.	T	C	.	.	MAF_INRAE=16.456;MAF_USDA=8.235
NC_035101.1	77296159	.	T	C	.	.	MAF_INRAE=47.468;MAF_USDA=30.0
NC_035101.1	77296167	.	T	G	.	.	MAF_INRAE=4.43;MAF_USDA=12.941
NC_035101.1	77296265	.	C	A	.	.	MAF_INRAE=21.519;MAF_USDA=20.0
NC_035101.1	77296276	.	T	A	.	.	MAF_INRAE=15.823;MAF_USDA=16.471
NC_035101.1	77296291	.	G	A	.	.	MAF_INRAE=10.526
NC_035101.1	77296328	.	TAGTCAAC	TAGTCAAT	.	.	MAF_USDA=8.696
NC_035101.1	77296335	.	C	T	.	.	MAF_USDA=3.279
NC_035101.1	77296432	.	G	C	.	.	MAF_USDA=1.639
NC_035101.1	77296437	.	A	G	.	.	MAF_INRAE=11.392;MAF_USDA=10.0
NC_035101.1	77296441	.	A	T	.	.	MAF_USDA=3.279
NC_035101.1	77296443	.	C	A	.	.	MAF_USDA=1.639
NC_035101.1	77296480	.	A	G	.	.	MAF_INRAE=10.759;MAF_USDA=3.529
NC_035101.1	77296482	.	A	T	.	.	MAF_USDA=2.083
NC_035101.1	77296512	.	G	T	.	.	MAF_USDA=2.941
NC_035101.1	77296519	.	C	A	.	.	MAF_USDA=1.765
NC_035101.1	77296565	.	G	A	.	.	MAF_INRAE=6.667
NC_035101.1	77296567	.	T	A	.	.	MAF_INRAE=6.667;MAF_USDA=39.583
NC_035101.1	77296693	.	A	C	.	.	MAF_INRAE=46.835;MAF_USDA=38.69
NC_035101.1	77296706	.	G	T	.	.	MAF_USDA=2.083
NC_035101.1	77296737	.	G	A	.	.	MAF_USDA=1.667
NC_035101.1	77296775	.	C	T	.	.	MAF_USDA=18.75
NC_035101.1	77296778	.	G	C	.	.	MAF_INRAE=7.5;MAF_USDA=9.412
NC_035101.1	77296779	.	T	C	.	.	MAF_INRAE=7.5;MAF_USDA=10.0
NC_035101.1	77296807	.	C	A	.	.	MAF_USDA=2.459
NC_035101.1	77296808	.	C	A	.	.	MAF_INRAE=3.333
NC_035101.1	77296812	.	G	A	.	.	MAF_USDA=5.738
NC_035101.1	77296843	.	T	A	.	.	MAF_USDA=2.083
NC_035101.1	77296862	.	A	C	.	.	MAF_USDA=5.932
NC_035101.1	77297484	.	T	G	.	.	MAF_USDA=2.083
NC_035101.1	77297595	.	T	G	.	.	MAF_USDA=2.459
NC_035101.1	77297597	.	C	T	.	.	MAF_USDA=8.333
NC_035101.1	77297609	.	T	A	.	.	MAF_USDA=4.118
NC_035101.1	77297644	.	T	A	.	.	MAF_INRAE=4.167;MAF_USDA=1.639
NC_035101.1	77297732	.	A	G	.	.	MAF_USDA=3.279
NC_035101.1	77297747	.	G	T	.	.	MAF_INRAE=10.759;MAF_USDA=4.706
NC_035101.1	77297752	.	G	T	.	.	MAF_INRAE=10.526;MAF_USDA=3.279
NC_035101.1	77297782	.	G	A	.	.	MAF_INRAE=11.392;MAF_USDA=5.882
NC_035101.1	77297810	.	G	A	.	.	MAF_INRAE=10.127;MAF_USDA=5.294
NC_035101.1	77297831	.	T	A	.	.	MAF_INRAE=10.127;MAF_USDA=5.294
NC_035101.1	77297838	.	A	C	.	.	MAF_INRAE=10.127;MAF_USDA=5.294
NC_035101.1	77297927	.	A	T	.	.	MAF_INRAE=10.526;MAF_USDA=3.571
NC_035101.1	77297928	.	T	G	.	.	MAF_USDA=3.571
NC_035101.1	77297933	.	G	A	.	.	MAF_USDA=12.5
NC_035101.1	77298026	.	A	T	.	.	MAF_INRAE=7.5;MAF_USDA=4.167
NC_035101.1	77298159	.	T	C	.	.	MAF_USDA=22.917
NC_035101.1	77298199	.	A	T	.	.	MAF_INRAE=16.456;MAF_USDA=10.119
NC_035101.1	77298214	.	A	G	.	.	MAF_INRAE=4.167
NC_035101.1	77298215	.	G	T	.	.	MAF_INRAE=4.167
NC_035101.1	77298217	.	G	A	.	.	MAF_INRAE=4.167
NC_035101.1	77298286	.	A	T	.	.	MAF_USDA=1.667
NC_035101.1	77298342	.	A	C	.	.	MAF_INRAE=15.823;MAF_USDA=13.095
NC_035101.1	77298410	.	G	C	.	.	MAF_INRAE=10.759;MAF_USDA=4.167
NC_035101.1	77298415	.	C	T	.	.	MAF_INRAE=10.759;MAF_USDA=4.167
NC_035101.1	77298423	.	C	T	.	.	MAF_INRAE=8.333
NC_035101.1	77298425	.	G	A	.	.	MAF_INRAE=10.759;MAF_USDA=4.167
NC_035101.1	77298474	.	C	T	.	.	MAF_INRAE=10.526;MAF_USDA=4.217
NC_035101.1	77298519	.	T	C	.	.	MAF_INRAE=10.127;MAF_USDA=5.833
NC_035101.1	77298521	.	C	G	.	.	MAF_INRAE=6.667;MAF_USDA=4.762
NC_035101.1	77298534	.	A	G	.	.	MAF_INRAE=10.127;MAF_USDA=4.762
NC_035101.1	77298556	.	T	G	.	.	MAF_INRAE=6.329;MAF_USDA=9.524
NC_035101.1	77298570	.	C	T	.	.	MAF_INRAE=9.494;MAF_USDA=4.762
NC_035101.1	77298572	.	C	T	.	.	MAF_INRAE=15.0;MAF_USDA=9.167
NC_035101.1	77298573	.	G	A	.	.	MAF_USDA=4.762
NC_035101.1	77298589	.	T	A	.	.	MAF_INRAE=6.667;MAF_USDA=31.25
NC_035101.1	77298614	.	C	G	.	.	MAF_USDA=3.333
NC_035101.1	77298615	.	T	A	.	.	MAF_INRAE=10.759;MAF_USDA=5.833
NC_035101.1	77298678	.	T	C	.	.	MAF_INRAE=10.526;MAF_USDA=4.167
NC_035101.1	77298729	.	A	T	.	.	MAF_INRAE=6.667
NC_035101.1	77298730	.	C	T	.	.	MAF_USDA=4.167
NC_035101.1	77298734	.	C	T	.	.	MAF_INRAE=10.759;MAF_USDA=4.167
NC_035101.1	77298765	.	T	G	.	.	MAF_INRAE=8.333;MAF_USDA=17.262
NC_035101.1	77298893	.	A	T	.	.	MAF_USDA=9.167
NC_035101.1	77298898	.	C	T	.	.	MAF_USDA=3.39
NC_035101.1	77298900	.	G	T	.	.	MAF_USDA=9.639
NC_035101.1	77298929	.	G	A	.	.	MAF_USDA=3.333
NC_035101.1	77298995	.	G	T	.	.	MAF_INRAE=5.263;MAF_USDA=2.5
NC_035101.1	77299025	.	T	A	.	.	MAF_INRAE=10.759;MAF_USDA=4.762
NC_035101.1	77299108	.	C	G	.	.	MAF_INRAE=6.667
NC_035101.1	77299109	.	C	A	.	.	MAF_INRAE=6.667
NC_035101.1	77299116	.	T	A	.	.	MAF_USDA=1.667
NC_035101.1	77299117	.	G	T	.	.	MAF_USDA=1.667
NC_035101.1	77299157	.	G	T	.	.	MAF_INRAE=10.526;MAF_USDA=3.571
NC_035101.1	77299193	.	G	A	.	.	MAF_USDA=7.627
NC_035101.1	77299195	.	G	T	.	.	MAF_INRAE=15.833;MAF_USDA=12.048
NC_035101.1	77299202	.	A	G	.	.	MAF_INRAE=20.886;MAF_USDA=46.386
NC_035101.1	77299219	.	G	C	.	.	MAF_USDA=4.167
NC_035101.1	77299253	.	A	C	.	.	MAF_INRAE=18.354;MAF_USDA=17.262
NC_035101.1	77299260	.	G	T	.	.	MAF_INRAE=39.873;MAF_USDA=45.238
NC_035101.1	77299269	.	T	A	.	.	MAF_INRAE=15.0;MAF_USDA=11.905
NC_035101.1	77299279	.	T	G	.	.	MAF_INRAE=32.911;MAF_USDA=18.452
NC_035101.1	77299295	.	A	C	.	.	MAF_INRAE=25.949;MAF_USDA=25.595
NC_035101.1	77299299	.	G	A	.	.	MAF_INRAE=18.333;MAF_USDA=15.476
NC_035101.1	77299300	.	T	A	.	.	MAF_INRAE=15.0;MAF_USDA=10.714
NC_035101.1	77299305	.	C	T	.	.	MAF_INRAE=15.0;MAF_USDA=11.905
NC_035101.1	77299312	.	T	A	.	.	MAF_INRAE=5.0;MAF_USDA=2.976
NC_035101.1	77299328	.	C	A	.	.	MAF_INRAE=41.772;MAF_USDA=32.143
NC_035101.1	77299333	.	T	A	.	.	MAF_INRAE=30.833
NC_035101.1	77299348	.	A	G	.	.	MAF_INRAE=43.671;MAF_USDA=35.714
NC_035101.1	77299352	.	T	C	.	.	MAF_INRAE=13.333;MAF_USDA=14.583
NC_035101.1	77299358	.	T	A	.	.	MAF_INRAE=13.333;MAF_USDA=14.583
NC_035101.1	77299360	.	A	C	.	.	MAF_INRAE=10.526;MAF_USDA=6.25
NC_035101.1	77299386	.	G	A	.	.	MAF_INRAE=15.0;MAF_USDA=7.738
NC_035101.1	77299388	.	C	A	.	.	MAF_INRAE=34.177;MAF_USDA=50.0
NC_035101.1	77299402	.	T	C	.	.	MAF_INRAE=5.0
NC_035101.1	77299427	.	G	A	.	.	MAF_USDA=1.667
NC_035101.1	77299428	.	T	G	.	.	MAF_INRAE=10.526;MAF_USDA=6.25
NC_035101.1	77299435	.	G	A	.	.	MAF_USDA=6.25
NC_035101.1	77299436	.	G	A	.	.	MAF_USDA=6.25
NC_035101.1	77299437	.	G	A	.	.	MAF_USDA=6.25
NC_035101.1	77299439	.	T	G	.	.	MAF_INRAE=42.405;MAF_USDA=47.59
NC_035101.1	77299441	.	A	C	.	.	MAF_INRAE=42.5;MAF_USDA=47.619
NC_035101.1	77299464	.	C	A	.	.	MAF_USDA=2.5
NC_035101.1	77299484	.	T	A	.	.	MAF_INRAE=10.127;MAF_USDA=19.643
NC_035101.1	77299507	.	A	T	.	.	MAF_USDA=6.25
NC_035101.1	77299527	.	T	C	.	.	MAF_USDA=2.41
NC_035101.1	77299534	.	T	G	.	.	MAF_USDA=18.072
NC_035101.1	77299622	.	G	T	.	.	MAF_USDA=34.706
NC_035101.1	77299634	.	T	A	.	.	MAF_INRAE=5.0
NC_035101.1	77299664	.	T	C	.	.	MAF_USDA=3.279
NC_035101.1	77299666	.	G	A	.	.	MAF_INRAE=8.861;MAF_USDA=35.294
NC_035101.1	77299712	.	C	T	.	.	MAF_INRAE=10.526;MAF_USDA=23.529
NC_035101.1	77299713	.	A	G	.	.	MAF_USDA=4.918
NC_035101.1	77299748	.	C	G	.	.	MAF_USDA=5.738
NC_035101.1	77299762	.	T	G	.	.	MAF_USDA=11.176
NC_035101.1	77299809	.	A	G	.	.	MAF_INRAE=5.263
NC_035101.1	77299825	.	C	G	.	.	MAF_INRAE=29.114;MAF_USDA=27.647
NC_035101.1	77299845	.	G	T	.	.	MAF_USDA=10.588
NC_035101.1	77299920	.	A	C	.	.	MAF_INRAE=11.392;MAF_USDA=6.471
NC_035101.1	77299927	.	T	C	.	.	MAF_USDA=3.279
NC_035101.1	77299994	.	C	T	.	.	MAF_USDA=6.557
NC_035101.1	77300004	.	G	A	.	.	MAF_INRAE=10.127;MAF_USDA=3.529
NC_035101.1	77300017	.	C	A	.	.	MAF_USDA=2.459
NC_035101.1	77300033	.	A	T	.	.	MAF_USDA=25.294
NC_035101.1	77300034	.	C	A	.	.	MAF_USDA=5.882
NC_035101.1	77300035	.	G	C	.	.	MAF_USDA=4.098
NC_035101.1	77300061	.	A	T	.	.	MAF_INRAE=14.557;MAF_USDA=17.647
NC_035101.1	77300140	.	C	A	.	.	MAF_USDA=11.176
NC_035101.1	77300154	.	T	C	.	.	MAF_USDA=4.098
NC_035101.1	77300199	.	T	C	.	.	MAF_INRAE=21.053;MAF_USDA=15.882
NC_035101.1	77300236	.	C	A	.	.	MAF_USDA=24.59
NC_035101.1	77300251	.	A	G	.	.	MAF_USDA=1.639
NC_035101.1	77300320	.	G	A	.	.	MAF_USDA=1.639
NC_035101.1	77300323	.	C	A	.	.	MAF_USDA=6.557
NC_035101.1	77300348	.	G	A	.	.	MAF_INRAE=5.0;MAF_USDA=20.492
NC_035101.1	77300358	.	A	G	.	.	MAF_USDA=4.098
NC_035101.1	77300365	.	C	A	.	.	MAF_USDA=4.098
NC_035101.1	77300369	.	C	T	.	.	MAF_USDA=5.738
NC_035101.1	77300384	.	C	T	.	.	MAF_USDA=4.918
NC_035101.1	77300407	.	A	G	.	.	MAF_USDA=7.647
NC_035101.1	77300410	.	C	G	.	.	MAF_USDA=4.167
NC_035101.1	77300414	.	C	T	.	.	MAF_USDA=5.882
NC_035101.1	77300416	.	T	C	.	.	MAF_USDA=2.459
NC_035101.1	77300429	.	C	T	.	.	MAF_USDA=13.115
NC_035101.1	77300444	.	C	T	.	.	MAF_USDA=8.197
NC_035101.1	77300455	.	G	C	.	.	MAF_USDA=18.75
NC_035101.1	77300489	.	T	C	.	.	MAF_USDA=5.833
NC_035101.1	77300504	.	T	C	.	.	MAF_USDA=13.934
NC_035101.1	77300534	.	T	C	.	.	MAF_USDA=9.836
NC_035101.1	77300549	.	C	T	.	.	MAF_INRAE=5.263;MAF_USDA=17.059
NC_035101.1	77300654	.	T	C	.	.	MAF_USDA=29.167
NC_035101.1	77300669	.	T	C	.	.	MAF_USDA=22.917
NC_035101.1	77300687	.	G	T	.	.	MAF_INRAE=5.263;MAF_USDA=5.882
NC_035101.1	77300793	.	C	T	.	.	MAF_USDA=1.639
NC_035101.1	77300833	.	G	A	.	.	MAF_USDA=4.918
NC_035101.1	77300856	.	C	T	.	.	MAF_INRAE=10.0
NC_035101.1	77300901	.	C	T	.	.	MAF_USDA=2.459
NC_035101.1	77300916	.	G	A	.	.	MAF_INRAE=6.667;MAF_USDA=1.176
NC_035101.1	77301015	.	G	A	.	.	MAF_INRAE=12.5;MAF_USDA=2.083
NC_035101.1	77301066	.	G	T	.	.	MAF_INRAE=41.772;MAF_USDA=22.941
NC_035101.1	77301192	.	C	T	.	.	MAF_USDA=6.25
NC_035101.1	77301252	.	A	G	.	.	MAF_INRAE=6.667
NC_035101.1	77301287	.	T	C	.	.	MAF_USDA=4.098
NC_035101.1	77301322	.	T	A	.	.	MAF_INRAE=6.329;MAF_USDA=18.75
NC_035101.1	77301339	.	T	C	.	.	MAF_INRAE=6.667;MAF_USDA=1.765
NC_035101.1	77301377	.	A	T	.	.	MAF_USDA=4.918
NC_035101.1	77301400	.	A	G	.	.	MAF_USDA=7.647
NC_035101.1	77301447	.	G	T	.	.	MAF_USDA=14.118
NC_035101.1	77301468	.	G	A	.	.	MAF_USDA=14.706
NC_035101.1	77301502	.	C	T	.	.	MAF_USDA=12.941
NC_035101.1	77301571	.	A	G	.	.	MAF_USDA=25.882
NC_035101.1	77302149	.	G	T	.	.	MAF_USDA=14.583
NC_035101.1	77302180	.	G	A	.	.	MAF_USDA=31.25
NC_035101.1	77302191	.	G	T	.	.	MAF_USDA=25.0
NC_035101.1	77302206	.	G	A	.	.	MAF_USDA=6.557
NC_035101.1	77302219	.	G	T	.	.	MAF_USDA=18.75
NC_035101.1	77302222	.	G	A	.	.	MAF_USDA=16.667
NC_035101.1	77302236	.	A	G	.	.	MAF_USDA=3.333
NC_035101.1	77302246	.	A	G	.	.	MAF_USDA=9.322
NC_035101.1	77302260	.	A	G	.	.	MAF_USDA=4.237
NC_035101.1	77302290	.	G	A	.	.	MAF_USDA=3.333
NC_035101.1	77302295	.	A	G	.	.	MAF_USDA=7.5
NC_035101.1	77302302	.	A	G	.	.	MAF_USDA=26.19
NC_035101.1	77302303	.	G	T	.	.	MAF_USDA=12.5
NC_035101.1	77302360	.	C	T	.	.	MAF_USDA=11.475
NC_035101.1	77302368	.	C	T	.	.	MAF_USDA=6.667
NC_035101.1	77302413	.	C	T	.	.	MAF_USDA=3.448
NC_035101.1	77302415	.	C	A	.	.	MAF_USDA=9.483
NC_035101.1	77302439	.	G	T	.	.	MAF_USDA=1.667
NC_035101.1	77302521	.	C	T	.	.	MAF_USDA=10.843
NC_035101.1	77302535	.	T	C	.	.	MAF_USDA=15.517
NC_035101.1	77302673	.	A	G	.	.	MAF_USDA=29.545
NC_035101.1	77302733	.	C	T	.	.	MAF_USDA=2.174
NC_035101.1	77302985	.	A	G	.	.	MAF_USDA=40.909
NC_035101.1	77303113	.	C	G	.	.	MAF_USDA=3.279
NC_035101.1	77303127	.	A	G	.	.	MAF_USDA=30.328
NC_035101.1	77303143	.	A	G	.	.	MAF_USDA=28.571
NC_035101.1	77303151	.	A	C	.	.	MAF_USDA=4.918
NC_035101.1	77303187	.	C	T	.	.	MAF_USDA=23.913
NC_035101.1	77303263	.	G	A	.	.	MAF_USDA=15.217
NC_035101.1	77303267	.	G	A	.	.	MAF_USDA=19.565
NC_035101.1	77303334	.	A	G	.	.	MAF_USDA=13.043
NC_035101.1	77303369	.	T	A	.	.	MAF_USDA=12.5
NC_035101.1	77303408	.	A	G	.	.	MAF_USDA=26.087
NC_035101.1	77303425	.	G	A	.	.	MAF_USDA=11.475
NC_035101.1	77303426	.	G	A	.	.	MAF_USDA=11.475
NC_035101.1	77303434	.	G	T	.	.	MAF_USDA=25.595
NC_035101.1	77303462	.	G	C	.	.	MAF_USDA=16.667
NC_035101.1	77303486	.	G	A	.	.	MAF_USDA=1.695
NC_035101.1	77303578	.	T	G	.	.	MAF_USDA=6.667
NC_035101.1	77303583	.	G	A	.	.	MAF_USDA=5.0
NC_035101.1	77303604	.	A	T	.	.	MAF_USDA=2.5
NC_035101.1	77303663	.	T	A	.	.	MAF_USDA=3.279
NC_035101.1	77303690	.	C	T	.	.	MAF_USDA=10.656
NC_035101.1	77303711	.	G	T	.	.	MAF_USDA=9.836
NC_035101.1	77303747	.	C	A	.	.	MAF_USDA=5.738
NC_035101.1	77303818	.	T	A	.	.	MAF_USDA=2.459
NC_035101.1	77303851	.	C	T	.	.	MAF_USDA=11.475
NC_035101.1	77303856	.	G	A	.	.	MAF_USDA=10.119
NC_035101.1	77303862	.	T	C	.	.	MAF_USDA=13.095
NC_035101.1	77303895	.	G	A	.	.	MAF_USDA=6.557
NC_035101.1	77303964	.	T	C	.	.	MAF_USDA=29.167
NC_035101.1	77303995	.	A	T	.	.	MAF_USDA=26.087
NC_035101.1	77304000	.	G	T	.	.	MAF_USDA=1.639
NC_035101.1	77304044	.	T	G	.	.	MAF_USDA=31.707
NC_035101.1	77304059	.	A	G	.	.	MAF_USDA=21.341
NC_035101.1	77304062	.	A	G	.	.	MAF_USDA=13.043
NC_035101.1	77304076	.	C	G	.	.	MAF_USDA=36.957
NC_035101.1	77304085	.	G	C	.	.	MAF_USDA=30.435
NC_035101.1	77304103	.	A	T	.	.	MAF_USDA=4.167
NC_035101.1	77304122	.	G	A	.	.	MAF_USDA=16.667
NC_035101.1	77304130	.	A	G	.	.	MAF_USDA=15.476
NC_035101.1	77304180	.	C	T	.	.	MAF_USDA=1.639
NC_035101.1	77304200	.	A	G	.	.	MAF_USDA=12.295
NC_035101.1	77304204	.	G	A	.	.	MAF_USDA=5.738
NC_035101.1	77304222	.	A	G	.	.	MAF_USDA=4.918
NC_035101.1	77304245	.	A	C	.	.	MAF_USDA=10.119
NC_035101.1	77304250	.	C	T	.	.	MAF_USDA=10.119
NC_035101.1	77304251	.	A	G	.	.	MAF_USDA=10.119
NC_035101.1	77304257	.	C	T	.	.	MAF_USDA=4.098
NC_035101.1	77304264	.	C	T	.	.	MAF_USDA=4.098
NC_035101.1	77304280	.	T	G	.	.	MAF_USDA=12.5
NC_035101.1	77304284	.	C	G	.	.	MAF_USDA=3.571
NC_035101.1	77304295	.	G	C	.	.	MAF_USDA=10.119
NC_035101.1	77304305	.	C	T	.	.	MAF_USDA=15.574
NC_035101.1	77304320	.	A	T	.	.	MAF_USDA=11.905
NC_035101.1	77304321	.	A	T	.	.	MAF_USDA=13.095
NC_035101.1	77304341	.	A	G	.	.	MAF_INRAE=32.5;MAF_USDA=25.882
NC_035101.1	77304342	.	T	C	.	.	MAF_USDA=2.459
NC_035101.1	77304351	.	G	T	.	.	MAF_USDA=10.656
NC_035101.1	77304352	.	T	A	.	.	MAF_USDA=10.656
NC_035101.1	77304364	.	C	A	.	.	MAF_USDA=14.754
NC_035101.1	77304367	.	G	T	.	.	MAF_INRAE=31.667;MAF_USDA=15.882
NC_035101.1	77304368	.	C	G	.	.	MAF_USDA=14.754
NC_035101.1	77304397	.	C	T	.	.	MAF_INRAE=36.709;MAF_USDA=31.176
NC_035101.1	77304431	.	G	A	.	.	MAF_INRAE=35.443;MAF_USDA=15.882
NC_035101.1	77304438	.	A	T	.	.	MAF_USDA=4.918
NC_035101.1	77304444	.	G	A	.	.	MAF_USDA=4.918
NC_035101.1	77304455	.	G	A	.	.	MAF_USDA=10.588
NC_035101.1	77304613	.	C	T	.	.	MAF_INRAE=33.544;MAF_USDA=11.765
NC_035101.1	77304614	.	A	G	.	.	MAF_INRAE=32.5;MAF_USDA=15.294
NC_035101.1	77304633	.	G	A	.	.	MAF_INRAE=11.392
NC_035101.1	77304636	.	A	G	.	.	MAF_INRAE=6.667;MAF_USDA=1.176
NC_035101.1	77304732	.	A	C	.	.	MAF_INRAE=36.076;MAF_USDA=23.494
NC_035101.1	77304740	.	G	A	.	.	MAF_USDA=4.167
NC_035101.1	77304744	.	A	G	.	.	MAF_INRAE=36.076;MAF_USDA=25.294
NC_035101.1	77304762	.	G	C	.	.	MAF_INRAE=6.667;MAF_USDA=9.412
NC_035101.1	77304767	.	G	T	.	.	MAF_USDA=8.197
NC_035101.1	77304831	.	T	G	.	.	MAF_INRAE=15.789;MAF_USDA=32.317
NC_035101.1	77304852	.	C	T	.	.	MAF_USDA=1.639
NC_035101.1	77304858	.	A	T	.	.	MAF_USDA=23.529
NC_035101.1	77304863	.	C	T	.	.	MAF_USDA=1.639
NC_035101.1	77304873	.	A	T	.	.	MAF_USDA=15.882
NC_035101.1	77304874	.	C	T	.	.	MAF_USDA=15.294
NC_035101.1	77304875	.	G	A	.	.	MAF_USDA=12.295
NC_035101.1	77304915	.	T	A	.	.	MAF_USDA=6.471
NC_035101.1	77304916	.	G	T	.	.	MAF_USDA=3.279
NC_035101.1	77304923	.	G	C	.	.	MAF_INRAE=2.632
NC_035101.1	77304927	.	G	T	.	.	MAF_USDA=1.667
NC_035101.1	77304943	.	A	T	.	.	MAF_USDA=10.119
NC_035101.1	77304982	.	A	G	.	.	MAF_USDA=16.265
NC_035101.1	77305024	.	G	A	.	.	MAF_USDA=16.667
NC_035101.1	77305051	.	T	G	.	.	MAF_USDA=25.0
NC_035101.1	77305233	.	G	T	.	.	MAF_USDA=43.75
NC_035101.1	77305274	.	T	C	.	.	MAF_USDA=43.529
NC_035101.1	77305275	.	C	T	.	.	MAF_USDA=12.941
NC_035101.1	77305285	.	G	A	.	.	MAF_USDA=41.765
NC_035101.1	77305410	.	T	A	.	.	MAF_INRAE=10.526;MAF_USDA=4.098
NC_035101.1	77305430	.	C	T	.	.	MAF_USDA=1.639
NC_035101.1	77305442	.	G	A	.	.	MAF_INRAE=36.842;MAF_USDA=40.588
NC_035101.1	77305455	.	G	T	.	.	MAF_USDA=7.377
NC_035101.1	77305467	.	C	G	.	.	MAF_INRAE=26.316;MAF_USDA=2.353
NC_035101.1	77305479	.	A	T	.	.	MAF_USDA=1.667
NC_035101.1	77305526	.	C	G	.	.	MAF_USDA=7.377
NC_035101.1	77305808	.	G	A	.	.	MAF_USDA=2.459
NC_035101.1	77305839	.	T	G	.	.	MAF_USDA=35.294
NC_035101.1	77305855	.	G	T	.	.	MAF_USDA=6.471
NC_035101.1	77305952	.	T	A	.	.	MAF_USDA=31.548
NC_035101.1	77305953	.	A	T	.	.	MAF_USDA=2.5
NC_035101.1	77305955	.	G	A	.	.	MAF_USDA=44.643
NC_035101.1	77306076	.	G	T	.	.	MAF_INRAE=4.167
NC_035101.1	77306475	.	C	A	.	.	MAF_USDA=6.557
NC_035101.1	77306478	.	C	T	.	.	MAF_USDA=9.412
NC_035101.1	77306482	.	C	T	.	.	MAF_USDA=14.583
NC_035101.1	77306538	.	G	T	.	.	MAF_INRAE=25.833;MAF_USDA=29.412
NC_035101.1	77306561	.	A	C	.	.	MAF_INRAE=21.667
NC_035101.1	77306598	.	T	G	.	.	MAF_INRAE=22.5;MAF_USDA=20.0
NC_035101.1	77306637	.	T	A	.	.	MAF_INRAE=25.833;MAF_USDA=29.167
NC_035101.1	77306679	.	A	C	.	.	MAF_INRAE=29.747;MAF_USDA=29.412
NC_035101.1	77306746	.	G	A	.	.	MAF_USDA=3.279
NC_035101.1	77306774	.	A	T	.	.	MAF_INRAE=5.833
NC_035101.1	77306793	.	C	T	.	.	MAF_USDA=1.639
NC_035101.1	77306806	.	A	T	.	.	MAF_USDA=8.197
NC_035101.1	77306841	.	G	A	.	.	MAF_USDA=2.459
NC_035101.1	77307177	.	G	C	.	.	MAF_USDA=45.833
NC_035101.1	77307589	.	G	A	.	.	MAF_USDA=11.475
NC_035101.1	77307590	.	G	T	.	.	MAF_USDA=8.197
NC_035101.1	77307635	.	A	C	.	.	MAF_USDA=6.557
NC_035101.1	77307762	.	G	A	.	.	MAF_USDA=12.295
NC_035101.1	77307773	.	C	T	.	.	MAF_USDA=19.672
NC_035101.1	77307787	.	C	G	.	.	MAF_USDA=8.235
NC_035101.1	77307808	.	C	T	.	.	MAF_USDA=6.557
NC_035101.1	77307840	.	C	T	.	.	MAF_USDA=4.918
NC_035101.1	77307895	.	G	A	.	.	MAF_USDA=6.557
NC_035101.1	77307982	.	C	G	.	.	MAF_USDA=16.667
NC_035101.1	77308048	.	G	T	.	.	MAF_USDA=45.833
NC_035101.1	77308066	.	C	T	.	.	MAF_USDA=18.75
NC_035101.1	77308516	.	G	A	.	.	MAF_USDA=8.333
NC_035101.1	77308542	.	T	C	.	.	MAF_USDA=8.333
NC_035101.1	77308543	.	C	T	.	.	MAF_USDA=5.738
NC_035101.1	77308547	.	T	C	.	.	MAF_USDA=4.918
NC_035101.1	77308552	.	T	A	.	.	MAF_USDA=27.647
NC_035101.1	77308558	.	C	A	.	.	MAF_USDA=4.918
NC_035101.1	77308619	.	A	G	.	.	MAF_USDA=5.882
NC_035101.1	77308623	.	A	T	.	.	MAF_USDA=32.941
NC_035101.1	77308638	.	C	T	.	.	MAF_USDA=6.25
NC_035101.1	77308641	.	C	A	.	.	MAF_USDA=10.0
NC_035101.1	77308674	.	C	T	.	.	MAF_INRAE=10.526;MAF_USDA=14.706
NC_035101.1	77308696	.	C	A	.	.	MAF_INRAE=47.368;MAF_USDA=38.69
NC_035101.1	77308699	.	C	T	.	.	MAF_USDA=44.643
NC_035101.1	77308725	.	A	G	.	.	MAF_INRAE=21.053;MAF_USDA=1.667
NC_035101.1	77308815	.	A	G	.	.	MAF_USDA=2.353
NC_035101.1	77308818	.	A	T	.	.	MAF_USDA=1.639
NC_035101.1	77308935	.	G	A	.	.	MAF_INRAE=8.333;MAF_USDA=18.824
NC_035101.1	77308964	.	C	T	.	.	MAF_USDA=2.941
NC_035101.1	77308970	.	G	A	.	.	MAF_INRAE=30.38;MAF_USDA=37.647
NC_035101.1	77309022	.	G	A	.	.	MAF_INRAE=5.263;MAF_USDA=1.639
NC_035101.1	77309053	.	G	A	.	.	MAF_INRAE=12.025;MAF_USDA=6.471
NC_035101.1	77309068	.	C	T	.	.	MAF_USDA=1.639
NC_035101.1	77309074	.	G	A	.	.	MAF_INRAE=7.595;MAF_USDA=18.824
NC_035101.1	77309090	.	C	T	.	.	MAF_INRAE=12.025;MAF_USDA=7.377
NC_035101.1	77309142	.	G	A	.	.	MAF_INRAE=17.722;MAF_USDA=7.647
NC_035101.1	77309181	.	C	T	.	.	MAF_USDA=3.529
NC_035101.1	77309204	.	G	T	.	.	MAF_INRAE=26.582;MAF_USDA=31.765
NC_035101.1	77309217	.	G	A	.	.	MAF_INRAE=8.228;MAF_USDA=18.824
NC_035101.1	77309298	.	C	T	.	.	MAF_INRAE=10.526
NC_035101.1	77309323	.	A	G	.	.	MAF_INRAE=31.579;MAF_USDA=35.294
NC_035101.1	77309331	.	A	G	.	.	MAF_INRAE=31.579;MAF_USDA=24.405
NC_035101.1	77309358	.	C	A	.	.	MAF_USDA=4.167
NC_035101.1	77317083	.	T	G	.	.	MAF_USDA=25.0
NC_035101.1	77317174	.	G	C	.	.	MAF_INRAE=42.105;MAF_USDA=41.176
NC_035101.1	77317175	.	T	A	.	.	MAF_USDA=41.176
NC_035101.1	77317187	.	T	C	.	.	MAF_USDA=31.25
NC_035101.1	77317209	.	G	A	.	.	MAF_INRAE=5.263;MAF_USDA=38.824
NC_035101.1	77317221	.	G	A	.	.	MAF_INRAE=42.105;MAF_USDA=41.176
NC_035101.1	77317223	.	A	G	.	.	MAF_USDA=41.176
NC_035101.1	77317241	.	T	C	.	.	MAF_INRAE=42.105;MAF_USDA=40.0
NC_035101.1	77317242	.	G	A	.	.	MAF_USDA=40.588
NC_035101.1	77317252	.	T	A	.	.	MAF_USDA=1.639
NC_035101.1	77317254	.	T	G	.	.	MAF_USDA=40.0
NC_035101.1	77317295	.	T	C	.	.	MAF_INRAE=42.105;MAF_USDA=41.765
NC_035101.1	77317325	.	G	T	.	.	MAF_INRAE=21.053;MAF_USDA=15.882
NC_035101.1	77317370	.	C	T	.	.	MAF_INRAE=21.053;MAF_USDA=8.824
NC_035101.1	77317372	.	T	C	.	.	MAF_USDA=3.279
NC_035101.1	77317419	.	T	G	.	.	MAF_INRAE=6.962;MAF_USDA=10.588
NC_035101.1	77317421	.	G	A	.	.	MAF_INRAE=2.5;MAF_USDA=5.882
NC_035101.1	77317423	.	G	A	.	.	MAF_INRAE=2.5;MAF_USDA=11.765
NC_035101.1	77317429	.	C	G	.	.	MAF_INRAE=39.873;MAF_USDA=21.765
NC_035101.1	77317432	.	A	G	.	.	MAF_INRAE=6.667;MAF_USDA=2.353
NC_035101.1	77317439	.	T	C	.	.	MAF_INRAE=6.329;MAF_USDA=2.353
NC_035101.1	77317441	.	G	T	.	.	MAF_INRAE=8.228;MAF_USDA=6.25
NC_035101.1	77317464	.	T	A	.	.	MAF_USDA=43.75
NC_035101.1	77317469	.	A	G	.	.	MAF_USDA=39.583
NC_035101.1	77317472	.	G	A	.	.	MAF_USDA=20.833
NC_035101.1	77317501	.	T	G	.	.	MAF_INRAE=46.667;MAF_USDA=20.833
NC_035101.1	77317515	.	C	A	.	.	MAF_INRAE=48.333;MAF_USDA=47.917
NC_035101.1	77317561	.	G	A	.	.	MAF_USDA=2.353
NC_035101.1	77317579	.	C	T	.	.	MAF_USDA=1.639
NC_035101.1	77317599	.	C	A	.	.	MAF_INRAE=12.025;MAF_USDA=10.0
NC_035101.1	77317605	.	C	A	.	.	MAF_INRAE=37.975;MAF_USDA=38.824
NC_035101.1	77317606	.	T	C	.	.	MAF_INRAE=6.667;MAF_USDA=2.353
NC_035101.1	77317617	.	T	C	.	.	MAF_INRAE=16.667;MAF_USDA=6.471
NC_035101.1	77317619	.	G	A	.	.	MAF_INRAE=48.734;MAF_USDA=38.235
NC_035101.1	77317635	.	T	C	.	.	MAF_USDA=5.738
NC_035101.1	77317646	.	A	C	.	.	MAF_USDA=5.0
NC_035101.1	77317647	.	T	C	.	.	MAF_USDA=5.833
NC_035101.1	77317652	.	C	A	.	.	MAF_INRAE=48.734;MAF_USDA=38.69
NC_035101.1	77317658	.	T	C	.	.	MAF_INRAE=6.329;MAF_USDA=2.353
NC_035101.1	77317669	.	C	A	.	.	MAF_USDA=2.459
NC_035101.1	77317701	.	C	A	.	.	MAF_INRAE=31.013;MAF_USDA=18.824
NC_035101.1	77317704	.	T	G	.	.	MAF_INRAE=34.167;MAF_USDA=18.235
NC_035101.1	77317709	.	T	A	.	.	MAF_USDA=5.738
NC_035101.1	77317711	.	T	A	.	.	MAF_USDA=5.738
NC_035101.1	77317713	.	C	A	.	.	MAF_INRAE=49.367;MAF_USDA=29.412
NC_035101.1	77317715	.	A	T	.	.	MAF_USDA=5.738
NC_035101.1	77317716	.	A	G	.	.	MAF_INRAE=6.667;MAF_USDA=2.353
NC_035101.1	77317718	.	C	T	.	.	MAF_USDA=5.738
NC_035101.1	77317747	.	T	C	.	.	MAF_INRAE=12.025;MAF_USDA=12.941
NC_035101.1	77317781	.	C	G	.	.	MAF_USDA=6.557
NC_035101.1	77317828	.	C	T	.	.	MAF_INRAE=37.975;MAF_USDA=21.765
NC_035101.1	77317859	.	A	G	.	.	MAF_USDA=1.639
NC_035101.1	77317866	.	C	A	.	.	MAF_USDA=4.167
NC_035101.1	77317952	.	G	A	.	.	MAF_USDA=1.639
NC_035101.1	77317974	.	C	T	.	.	MAF_INRAE=9.494;MAF_USDA=14.706
NC_035101.1	77317990	.	T	C	.	.	MAF_USDA=6.557
NC_035101.1	77317998	.	G	A	.	.	MAF_USDA=47.647
NC_035101.1	77318037	.	TATTT	TATTC	.	.	MAF_USDA=2.083
NC_035101.1	77318041	.	T	C	.	.	MAF_INRAE=21.053
NC_035101.1	77318102	.	A	G	.	.	MAF_USDA=2.459
NC_035101.1	77318164	.	A	C	.	.	MAF_USDA=10.588
NC_035101.1	77318167	.	G	T	.	.	MAF_USDA=20.588
NC_035101.1	77318176	.	A	T	.	.	MAF_INRAE=21.053;MAF_USDA=20.588
NC_035101.1	77318179	.	T	G	.	.	MAF_USDA=21.765
NC_035101.1	77318193	.	A	T	.	.	MAF_USDA=5.357
NC_035101.1	77318231	.	A	T	.	.	MAF_USDA=2.459
NC_035101.1	77318246	.	A	G	.	.	MAF_USDA=21.739
NC_035101.1	77318427	.	A	T	.	.	MAF_USDA=4.167
NC_035101.1	77318442	.	A	G	.	.	MAF_USDA=23.529
NC_035101.1	77318469	.	T	G	.	.	MAF_USDA=37.5
NC_035101.1	77318474	.	C	A	.	.	MAF_USDA=13.095
NC_035101.1	77318480	.	G	A	.	.	MAF_USDA=12.5
NC_035101.1	77318481	.	G	T	.	.	MAF_USDA=18.452
NC_035101.1	77318496	.	A	C	.	.	MAF_USDA=17.647
NC_035101.1	77318525	.	A	C	.	.	MAF_USDA=6.25
NC_035101.1	77318534	.	C	T	.	.	MAF_USDA=3.333
NC_035101.1	77318551	.	A	G	.	.	MAF_USDA=26.471
NC_035101.1	77318597	.	A	G	.	.	MAF_USDA=1.639
NC_035101.1	77318614	.	T	C	.	.	MAF_INRAE=15.789;MAF_USDA=8.235
NC_035101.1	77318678	.	C	A	.	.	MAF_INRAE=5.263;MAF_USDA=7.059
NC_035101.1	77318744	.	A	G	.	.	MAF_INRAE=49.367;MAF_USDA=36.471
NC_035101.1	77318779	.	C	T	.	.	MAF_INRAE=31.646;MAF_USDA=15.574
NC_035101.1	77318838	.	A	C	.	.	MAF_INRAE=37.975;MAF_USDA=40.0
NC_035101.1	77318841	.	C	A	.	.	MAF_USDA=1.639
NC_035101.1	77318864	.	A	G	.	.	MAF_USDA=10.588
NC_035101.1	77318866	.	T	C	.	.	MAF_USDA=10.0
NC_035101.1	77318876	.	T	C	.	.	MAF_INRAE=4.167;MAF_USDA=1.639
NC_035101.1	77318889	.	A	G	.	.	MAF_USDA=1.639
NC_035101.1	77318895	.	C	T	.	.	MAF_USDA=1.639
NC_035101.1	77318897	.	G	A	.	.	MAF_USDA=7.647
NC_035101.1	77318901	.	T	C	.	.	MAF_USDA=3.279
NC_035101.1	77318928	.	A	T	.	.	MAF_INRAE=43.038;MAF_USDA=22.941
NC_035101.1	77318949	.	A	G	.	.	MAF_USDA=1.639
NC_035101.1	77318951	.	G	A	.	.	MAF_INRAE=30.38;MAF_USDA=27.647
NC_035101.1	77318967	.	T	C	.	.	MAF_INRAE=30.38;MAF_USDA=18.235
NC_035101.1	77319103	.	T	G	.	.	MAF_USDA=1.639
NC_035101.1	77319121	.	C	A	.	.	MAF_INRAE=30.38;MAF_USDA=19.412
NC_035101.1	77319142	.	G	A	.	.	MAF_USDA=3.279
NC_035101.1	77319226	.	T	C	.	.	MAF_USDA=15.476
NC_035101.1	77319235	.	C	T	.	.	MAF_USDA=4.098
NC_035101.1	77319238	.	T	G	.	.	MAF_USDA=18.824
NC_035101.1	77319267	.	A	C	.	.	MAF_INRAE=30.38;MAF_USDA=22.353
NC_035101.1	77319275	.	T	C	.	.	MAF_USDA=1.639
NC_035101.1	77319281	.	A	C	.	.	MAF_INRAE=30.38;MAF_USDA=28.824
NC_035101.1	77319297	.	T	A	.	.	MAF_USDA=1.639
NC_035101.1	77319318	.	T	G	.	.	MAF_INRAE=30.38;MAF_USDA=24.118
NC_035101.1	77319319	.	T	A	.	.	MAF_INRAE=33.333;MAF_USDA=24.118
NC_035101.1	77319324	.	T	A	.	.	MAF_INRAE=10.526
NC_035101.1	77319364	.	C	T	.	.	MAF_USDA=1.639
NC_035101.1	77319399	.	G	A	.	.	MAF_INRAE=31.646;MAF_USDA=16.071
NC_035101.1	77319418	.	T	G	.	.	MAF_INRAE=31.646;MAF_USDA=16.265
NC_035101.1	77319478	.	A	T	.	.	MAF_USDA=2.459
NC_035101.1	77319514	.	G	T	.	.	MAF_USDA=5.738
NC_035101.1	77319521	.	A	C	.	.	MAF_USDA=1.639
NC_035101.1	77319554	.	A	C	.	.	MAF_USDA=3.279
NC_035101.1	77319596	.	G	A	.	.	MAF_USDA=3.279
NC_035101.1	77319616	.	G	A	.	.	MAF_INRAE=9.494;MAF_USDA=2.459
NC_035101.1	77319699	.	G	T	.	.	MAF_USDA=4.918
NC_035101.1	77319700	.	A	G	.	.	MAF_INRAE=31.646;MAF_USDA=22.353
NC_035101.1	77319746	.	G	A	.	.	MAF_USDA=1.639
NC_035101.1	77319757	.	C	G	.	.	MAF_INRAE=31.646;MAF_USDA=22.353
NC_035101.1	77319760	.	A	T	.	.	MAF_INRAE=35.0;MAF_USDA=22.353
NC_035101.1	77319766	.	T	G	.	.	MAF_INRAE=31.646;MAF_USDA=17.059
NC_035101.1	77319779	.	T	G	.	.	MAF_INRAE=31.646;MAF_USDA=14.583
NC_035101.1	77319782	.	A	G	.	.	MAF_INRAE=35.0;MAF_USDA=16.471
NC_035101.1	77319791	.	T	G	.	.	MAF_INRAE=8.333;MAF_USDA=4.706
NC_035101.1	77319793	.	C	T	.	.	MAF_INRAE=31.646;MAF_USDA=16.471
NC_035101.1	77319796	.	T	G	.	.	MAF_INRAE=35.0;MAF_USDA=16.471
NC_035101.1	77319816	.	A	T	.	.	MAF_USDA=17.059
NC_035101.1	77319817	.	A	G	.	.	MAF_USDA=17.647
NC_035101.1	77319818	.	C	A	.	.	MAF_USDA=17.647
NC_035101.1	77319835	.	A	G	.	.	MAF_USDA=2.459
NC_035101.1	77319839	.	C	T	.	.	MAF_INRAE=31.646;MAF_USDA=17.647
NC_035101.1	77319862	.	T	A	.	.	MAF_INRAE=31.646;MAF_USDA=18.235
NC_035101.1	77319912	.	A	T	.	.	MAF_INRAE=10.0;MAF_USDA=2.353
NC_035101.1	77319915	.	C	T	.	.	MAF_INRAE=30.38;MAF_USDA=21.765
NC_035101.1	77319928	.	A	T	.	.	MAF_INRAE=10.127;MAF_USDA=5.294
NC_035101.1	77319941	.	C	T	.	.	MAF_INRAE=31.013;MAF_USDA=16.471
NC_035101.1	77319979	.	G	A	.	.	MAF_INRAE=5.696;MAF_USDA=11.176
NC_035101.1	77319986	.	T	C	.	.	MAF_INRAE=5.696;MAF_USDA=11.176
NC_035101.1	77320015	.	G	A	.	.	MAF_INRAE=31.013;MAF_USDA=17.059
NC_035101.1	77320026	.	C	T	.	.	MAF_INRAE=10.526;MAF_USDA=5.882
NC_035101.1	77320047	.	C	T	.	.	MAF_USDA=5.882
NC_035101.1	77320072	.	T	A	.	.	MAF_USDA=2.941
NC_035101.1	77320103	.	G	A	.	.	MAF_USDA=1.639
NC_035101.1	77320111	.	T	G	.	.	MAF_INRAE=26.582;MAF_USDA=9.016
NC_035101.1	77320174	.	C	T	.	.	MAF_USDA=1.639
NC_035101.1	77320210	.	A	C	.	.	MAF_USDA=1.639
NC_035101.1	77320214	.	T	G	.	.	MAF_USDA=1.639
NC_035101.1	77320224	.	A	C	.	.	MAF_INRAE=10.0;MAF_USDA=8.235
NC_035101.1	77320236	.	A	C	.	.	MAF_USDA=8.235
NC_035101.1	77320272	.	G	A	.	.	MAF_USDA=1.639
NC_035101.1	77320313	.	A	G	.	.	MAF_INRAE=20.253;MAF_USDA=13.529
NC_035101.1	77320370	.	T	A	.	.	MAF_USDA=6.471
NC_035101.1	77320371	.	C	A	.	.	MAF_USDA=12.353
NC_035101.1	77320372	.	A	T	.	.	MAF_USDA=12.353
NC_035101.1	77320464	.	G	T	.	.	MAF_USDA=19.412
NC_035101.1	77320531	.	A	C	.	.	MAF_USDA=14.583
NC_035101.1	77320533	.	C	G	.	.	MAF_USDA=28.235
NC_035101.1	77320592	.	T	G	.	.	MAF_USDA=29.762
NC_035101.1	77320605	.	A	T	.	.	MAF_USDA=29.167
NC_035101.1	77320606	.	A	T	.	.	MAF_USDA=23.214
NC_035101.1	77320618	.	G	C	.	.	MAF_USDA=19.048
NC_035101.1	77320629	.	A	C	.	.	MAF_INRAE=46.203;MAF_USDA=25.0
NC_035101.1	77320674	.	T	C	.	.	MAF_INRAE=6.667
NC_035101.1	77320729	.	T	G	.	.	MAF_INRAE=47.368
NC_035101.1	77322206	.	C	A	.	.	MAF_INRAE=37.975
NC_035101.1	77322239	.	A	G	.	.	MAF_INRAE=31.013
NC_035101.1	77322254	.	G	A	.	.	MAF_INRAE=30.38
NC_035101.1	77322274	.	T	C	.	.	MAF_USDA=21.084
NC_035101.1	77322296	.	G	A	.	.	MAF_USDA=31.548
NC_035101.1	77322351	.	A	G	.	.	MAF_USDA=4.167
NC_035101.1	77322365	.	T	A	.	.	MAF_USDA=5.0
NC_035101.1	77322367	.	G	A	.	.	MAF_USDA=5.0
NC_035101.1	77322369	.	T	C	.	.	MAF_USDA=3.333
NC_035101.1	77322491	.	T	A	.	.	MAF_USDA=1.639
NC_035101.1	77322514	.	G	T	.	.	MAF_INRAE=25.316;MAF_USDA=8.235
NC_035101.1	77322559	.	A	C	.	.	MAF_USDA=31.176
NC_035101.1	77322611	.	T	C	.	.	MAF_USDA=16.667
NC_035101.1	77322628	.	A	G	.	.	MAF_USDA=35.882
NC_035101.1	77322652	.	A	T	.	.	MAF_USDA=8.235
NC_035101.1	77322664	.	C	T	.	.	MAF_USDA=3.279
NC_035101.1	77322695	.	G	A	.	.	MAF_USDA=6.25
NC_035101.1	77322753	.	A	C	.	.	MAF_USDA=2.083
NC_035101.1	77322762	.	G	A	.	.	MAF_USDA=20.0
NC_035101.1	77322786	.	AGTGGGATGCAGGGTGGGAA	AGTGGGATGCAGGGTGGGAT	.	.	MAF_USDA=41.667
NC_035101.1	77322817	.	T	A	.	.	MAF_USDA=25.595
NC_035101.1	77322845	.	A	G	.	.	MAF_USDA=38.824
NC_035101.1	77322849	.	G	T	.	.	MAF_USDA=3.279
NC_035101.1	77322854	.	A	T	.	.	MAF_USDA=3.279
NC_035101.1	77322866	.	C	T	.	.	MAF_USDA=1.639
NC_035101.1	77323000	.	G	A	.	.	MAF_INRAE=41.139;MAF_USDA=35.714
NC_035101.1	77323030	.	A	T	.	.	MAF_USDA=3.333
NC_035101.1	77323038	.	C	G	.	.	MAF_USDA=4.167
NC_035101.1	77323154	.	G	A	.	.	MAF_USDA=1.639
NC_035101.1	77323165	.	T	G	.	.	MAF_INRAE=30.0
NC_035101.1	77323174	.	G	T	.	.	MAF_INRAE=24.684;MAF_USDA=31.25
NC_035101.1	77323196	.	A	G	.	.	MAF_INRAE=25.316;MAF_USDA=10.656
NC_035101.1	77323197	.	C	T	.	.	MAF_INRAE=37.342;MAF_USDA=31.765
NC_035101.1	77323243	.	T	C	.	.	MAF_USDA=2.459
NC_035101.1	77323264	.	A	C	.	.	MAF_INRAE=5.263;MAF_USDA=2.353
NC_035101.1	77323265	.	G	T	.	.	MAF_USDA=1.639
NC_035101.1	77323387	.	A	C	.	.	MAF_USDA=5.882
NC_035101.1	77323390	.	G	T	.	.	MAF_INRAE=15.823;MAF_USDA=29.412
NC_035101.1	77323391	.	A	T	.	.	MAF_INRAE=14.167;MAF_USDA=29.412
NC_035101.1	77323403	.	A	G	.	.	MAF_USDA=1.639
NC_035101.1	77323409	.	A	T	.	.	MAF_USDA=2.459
NC_035101.1	77323414	.	C	A	.	.	MAF_USDA=2.459
NC_035101.1	77323457	.	G	A	.	.	MAF_USDA=1.639
NC_035101.1	77323482	.	C	T	.	.	MAF_USDA=2.459
NC_035101.1	77323483	.	G	A	.	.	MAF_USDA=1.639
NC_035101.1	77323507	.	G	T	.	.	MAF_USDA=3.279
NC_035101.1	77323517	.	T	C	.	.	MAF_USDA=1.639
NC_035101.1	77323518	.	C	T	.	.	MAF_USDA=4.918
NC_035101.1	77323531	.	T	C	.	.	MAF_USDA=4.918
NC_035101.1	77323542	.	C	T	.	.	MAF_INRAE=15.823;MAF_USDA=28.235
NC_035101.1	77323632	.	G	A	.	.	MAF_USDA=1.639
NC_035101.1	77323652	.	G	C	.	.	MAF_USDA=1.639
NC_035101.1	77323678	.	G	A	.	.	MAF_USDA=1.639
NC_035101.1	77323682	.	A	G	.	.	MAF_USDA=2.459
NC_035101.1	77323754	.	G	C	.	.	MAF_USDA=7.647
NC_035101.1	77323783	.	C	T	.	.	MAF_INRAE=38.608;MAF_USDA=36.471
NC_035101.1	77323788	.	A	C	.	.	MAF_INRAE=38.608;MAF_USDA=28.235
NC_035101.1	77323918	.	A	T	.	.	MAF_INRAE=15.19;MAF_USDA=28.235
NC_035101.1	77323969	.	T	C	.	.	MAF_USDA=2.459
NC_035101.1	77323988	.	C	A	.	.	MAF_USDA=2.459
NC_035101.1	77324006	.	C	G	.	.	MAF_USDA=3.279
NC_035101.1	77324007	.	T	C	.	.	MAF_USDA=2.459
NC_035101.1	77324056	.	G	A	.	.	MAF_INRAE=15.823;MAF_USDA=31.176
NC_035101.1	77324180	.	G	T	.	.	MAF_INRAE=44.167
NC_035101.1	77324182	.	C	T	.	.	MAF_INRAE=30.0
NC_035101.1	77324206	.	C	G	.	.	MAF_INRAE=15.823;MAF_USDA=30.588
NC_035101.1	77324230	.	A	G	.	.	MAF_INRAE=15.823;MAF_USDA=27.647
NC_035101.1	77324299	.	C	T	.	.	MAF_INRAE=12.658;MAF_USDA=23.214
NC_035101.1	77324354	.	C	T	.	.	MAF_USDA=1.639
NC_035101.1	77324393	.	T	A	.	.	MAF_USDA=35.294
NC_035101.1	77324415	.	T	G	.	.	MAF_INRAE=22.785;MAF_USDA=37.059
NC_035101.1	77324445	.	G	A	.	.	MAF_USDA=1.639
NC_035101.1	77324471	.	G	A	.	.	MAF_USDA=27.059
NC_035101.1	77324475	.	C	T	.	.	MAF_USDA=20.0
NC_035101.1	77324476	.	G	A	.	.	MAF_USDA=21.765
NC_035101.1	77324484	.	G	T	.	.	MAF_USDA=14.706
NC_035101.1	77329533	.	C	T	.	.	MAF_USDA=4.118
NC_035101.1	77329534	.	A	G	.	.	MAF_USDA=4.118
NC_035101.1	77329551	.	T	G	.	.	MAF_USDA=10.417
NC_035101.1	77329602	.	C	A	.	.	MAF_USDA=7.647
NC_035101.1	77329672	.	A	T	.	.	MAF_INRAE=5.263
NC_035101.1	77329712	.	T	C	.	.	MAF_INRAE=10.0;MAF_USDA=11.176
NC_035101.1	77329779	.	G	A	.	.	MAF_INRAE=40.506;MAF_USDA=38.824
NC_035101.1	77329789	.	A	G	.	.	MAF_INRAE=12.658;MAF_USDA=6.557
NC_035101.1	77329821	.	C	A	.	.	MAF_USDA=1.639
NC_035101.1	77329840	.	T	C	.	.	MAF_USDA=2.459
NC_035101.1	77329863	.	T	C	.	.	MAF_USDA=1.639
NC_035101.1	77329887	.	G	A	.	.	MAF_INRAE=34.81;MAF_USDA=46.471
NC_035101.1	77329888	.	T	A	.	.	MAF_INRAE=35.833;MAF_USDA=46.471
NC_035101.1	77329977	.	T	A	.	.	MAF_INRAE=13.924;MAF_USDA=25.595
NC_035101.1	77330015	.	G	A	.	.	MAF_USDA=1.667
NC_035101.1	77330016	.	T	C	.	.	MAF_INRAE=18.987;MAF_USDA=16.071
NC_035101.1	77330052	.	T	A	.	.	MAF_USDA=1.639
NC_035101.1	77330107	.	TAAAAAAAT	TAAAAAAAA	.	.	MAF_USDA=34.091
NC_035101.1	77330122	.	A	T	.	.	MAF_INRAE=5.263
NC_035101.1	77330152	.	A	T	.	.	MAF_USDA=31.25
NC_035101.1	77330165	.	C	T	.	.	MAF_INRAE=31.013;MAF_USDA=19.672
NC_035101.1	77330244	.	C	T	.	.	MAF_USDA=1.19
NC_035101.1	77330254	.	C	T	.	.	MAF_USDA=2.083
NC_035101.1	77330274	.	A	T	.	.	MAF_USDA=11.31
NC_035101.1	77330280	.	A	G	.	.	MAF_INRAE=5.263;MAF_USDA=23.81
NC_035101.1	77330293	.	A	T	.	.	MAF_USDA=11.31
NC_035101.1	77330316	.	G	A	.	.	MAF_USDA=2.5
NC_035101.1	77330320	.	T	C	.	.	MAF_USDA=3.333
NC_035101.1	77330323	.	T	A	.	.	MAF_USDA=7.738
NC_035101.1	77330327	.	A	C	.	.	MAF_USDA=7.738
NC_035101.1	77330333	.	A	C	.	.	MAF_USDA=20.833
NC_035101.1	77330342	.	A	T	.	.	MAF_USDA=6.25
NC_035101.1	77330892	.	A	G	.	.	MAF_USDA=31.25
NC_035101.1	77330900	.	G	T	.	.	MAF_USDA=27.083
NC_035101.1	77330944	.	C	T	.	.	MAF_INRAE=10.526;MAF_USDA=13.855
NC_035101.1	77330959	.	A	G	.	.	MAF_USDA=9.167
NC_035101.1	77331033	.	C	G	.	.	MAF_USDA=8.235
NC_035101.1	77331034	.	G	C	.	.	MAF_INRAE=15.789;MAF_USDA=14.118
NC_035101.1	77331070	.	A	G	.	.	MAF_INRAE=12.658;MAF_USDA=14.706
NC_035101.1	77331085	.	G	A	.	.	MAF_INRAE=20.886;MAF_USDA=4.118
NC_035101.1	77331095	.	A	C	.	.	MAF_INRAE=36.842;MAF_USDA=26.471
NC_035101.1	77331098	.	T	G	.	.	MAF_INRAE=9.167;MAF_USDA=19.412
NC_035101.1	77331227	.	A	T	.	.	MAF_INRAE=48.101;MAF_USDA=44.706
NC_035101.1	77331228	.	A	T	.	.	MAF_USDA=13.529
NC_035101.1	77331233	.	G	T	.	.	MAF_INRAE=21.519;MAF_USDA=11.765
NC_035101.1	77331292	.	A	T	.	.	MAF_USDA=7.377
NC_035101.1	77331377	.	T	A	.	.	MAF_USDA=1.639
NC_035101.1	77331416	.	A	T	.	.	MAF_USDA=4.167
NC_035101.1	77331422	.	C	T	.	.	MAF_USDA=1.695
NC_035101.1	77331423	.	T	A	.	.	MAF_INRAE=21.667;MAF_USDA=4.167
NC_035101.1	77331437	.	T	A	.	.	MAF_USDA=4.167
NC_035101.1	77331439	.	A	C	.	.	MAF_INRAE=21.667
NC_035101.1	77331441	.	T	C	.	.	MAF_INRAE=21.667;MAF_USDA=4.167
NC_035101.1	77331448	.	C	A	.	.	MAF_INRAE=13.291;MAF_USDA=30.588
NC_035101.1	77331459	.	C	T	.	.	MAF_INRAE=13.291;MAF_USDA=31.176
NC_035101.1	77331464	.	G	T	.	.	MAF_USDA=6.471
NC_035101.1	77331471	.	T	C	.	.	MAF_INRAE=21.519;MAF_USDA=8.824
NC_035101.1	77331485	.	A	G	.	.	MAF_USDA=5.738
NC_035101.1	77331490	.	G	T	.	.	MAF_USDA=3.279
NC_035101.1	77331492	.	A	C	.	.	MAF_INRAE=37.342;MAF_USDA=35.417
NC_035101.1	77331511	.	C	T	.	.	MAF_INRAE=28.481;MAF_USDA=47.917
NC_035101.1	77331539	.	G	T	.	.	MAF_USDA=1.695
NC_035101.1	77331540	.	C	T	.	.	MAF_INRAE=10.526
NC_035101.1	77331550	.	T	C	.	.	MAF_USDA=50.0
NC_035101.1	77331551	.	G	A	.	.	MAF_USDA=50.0
NC_035101.1	77331563	.	A	G	.	.	MAF_USDA=50.0
NC_035101.1	77331774	.	T	C	.	.	MAF_INRAE=20.253;MAF_USDA=10.0
NC_035101.1	77331803	.	A	G	.	.	MAF_INRAE=20.253
NC_035101.1	77331819	.	G	A	.	.	MAF_INRAE=20.253;MAF_USDA=9.836
NC_035101.1	77331822	.	T	G	.	.	MAF_INRAE=10.0;MAF_USDA=15.476
NC_035101.1	77331829	.	G	T	.	.	MAF_INRAE=37.342;MAF_USDA=28.235
NC_035101.1	77331865	.	C	A	.	.	MAF_USDA=5.952
NC_035101.1	77331895	.	T	C	.	.	MAF_INRAE=10.526;MAF_USDA=20.833
NC_035101.1	77331911	.	C	T	.	.	MAF_INRAE=12.658;MAF_USDA=25.882
NC_035101.1	77331918	.	G	A	.	.	MAF_INRAE=12.658;MAF_USDA=26.471
NC_035101.1	77331930	.	T	A	.	.	MAF_INRAE=6.667;MAF_USDA=6.471
NC_035101.1	77331989	.	G	A	.	.	MAF_INRAE=19.62;MAF_USDA=4.167
NC_035101.1	77331991	.	C	T	.	.	MAF_INRAE=9.167
NC_035101.1	77332059	.	A	T	.	.	MAF_USDA=4.167
NC_035101.1	77332163	.	G	A	.	.	MAF_USDA=1.639
NC_035101.1	77332175	.	C	T	.	.	MAF_USDA=6.25
NC_035101.1	77332209	.	T	C	.	.	MAF_INRAE=18.987;MAF_USDA=4.167
NC_035101.1	77332284	.	T	G	.	.	MAF_USDA=2.459
NC_035101.1	77332286	.	A	G	.	.	MAF_USDA=41.176
NC_035101.1	77332292	.	T	G	.	.	MAF_INRAE=26.316;MAF_USDA=14.583
NC_035101.1	77332302	.	G	C	.	.	MAF_INRAE=8.333;MAF_USDA=35.417
NC_035101.1	77332305	.	C	G	.	.	MAF_INRAE=12.658;MAF_USDA=14.583
NC_035101.1	77332306	.	C	A	.	.	MAF_INRAE=8.333;MAF_USDA=14.583
NC_035101.1	77332315	.	A	G	.	.	MAF_INRAE=12.658;MAF_USDA=14.583
NC_035101.1	77332317	.	C	T	.	.	MAF_INRAE=43.038;MAF_USDA=35.294
NC_035101.1	77332336	.	A	T	.	.	MAF_INRAE=10.526;MAF_USDA=8.824
NC_035101.1	77332500	.	T	G	.	.	MAF_INRAE=10.526;MAF_USDA=4.167
NC_035101.1	77332518	.	G	A	.	.	MAF_INRAE=15.789;MAF_USDA=14.118
NC_035101.1	77332524	.	T	C	.	.	MAF_INRAE=10.526;MAF_USDA=5.738
NC_035101.1	77332530	.	G	C	.	.	MAF_USDA=28.824
NC_035101.1	77332531	.	G	T	.	.	MAF_USDA=33.529
NC_035101.1	77332547	.	T	A	.	.	MAF_USDA=9.836
NC_035101.1	77332549	.	T	C	.	.	MAF_USDA=4.167
NC_035101.1	77332556	.	A	G	.	.	MAF_USDA=35.882
NC_035101.1	77332578	.	A	G	.	.	MAF_USDA=33.529
NC_035101.1	77332584	.	C	T	.	.	MAF_USDA=30.0
NC_035101.1	77332616	.	G	A	.	.	MAF_USDA=1.667
NC_035101.1	77332638	.	G	A	.	.	MAF_USDA=9.836
NC_035101.1	77332644	.	C	T	.	.	MAF_USDA=38.824
NC_035101.1	77332667	.	T	C	.	.	MAF_INRAE=4.167
NC_035101.1	77332669	.	T	C	.	.	MAF_USDA=45.238
NC_035101.1	77332679	.	C	A	.	.	MAF_USDA=5.738
NC_035101.1	77332696	.	T	G	.	.	MAF_INRAE=5.0;MAF_USDA=3.279
NC_035101.1	77332708	.	T	A	.	.	MAF_USDA=9.016
NC_035101.1	77332722	.	T	C	.	.	MAF_INRAE=5.0
NC_035101.1	77332781	.	G	T	.	.	MAF_INRAE=10.526
NC_035101.1	77332786	.	T	C	.	.	MAF_INRAE=18.421;MAF_USDA=12.941
NC_035101.1	77332796	.	C	A	.	.	MAF_USDA=5.738
NC_035101.1	77332811	.	T	A	.	.	MAF_INRAE=7.895;MAF_USDA=6.25
NC_035101.1	77332814	.	C	T	.	.	MAF_USDA=5.738
NC_035101.1	77332853	.	A	G	.	.	MAF_INRAE=9.167;MAF_USDA=20.0
NC_035101.1	77333049	.	T	C	.	.	MAF_INRAE=47.468;MAF_USDA=44.706
NC_035101.1	77333052	.	A	T	.	.	MAF_INRAE=12.658;MAF_USDA=32.353
NC_035101.1	77333064	.	G	A	.	.	MAF_INRAE=26.582;MAF_USDA=27.059
NC_035101.1	77333115	.	A	G	.	.	MAF_USDA=1.639
NC_035101.1	77333157	.	G	A	.	.	MAF_INRAE=31.013;MAF_USDA=31.765
NC_035101.1	77333271	.	A	G	.	.	MAF_INRAE=41.139;MAF_USDA=49.412
NC_035101.1	77333274	.	G	A	.	.	MAF_INRAE=11.667;MAF_USDA=30.588
NC_035101.1	77333289	.	G	A	.	.	MAF_INRAE=34.177;MAF_USDA=33.529
NC_035101.1	77333304	.	C	T	.	.	MAF_USDA=4.118
NC_035101.1	77333343	.	G	T	.	.	MAF_INRAE=25.949;MAF_USDA=23.529
NC_035101.1	77333361	.	C	T	.	.	MAF_INRAE=25.949;MAF_USDA=24.118
NC_035101.1	77333364	.	C	T	.	.	MAF_INRAE=30.833;MAF_USDA=24.118
NC_035101.1	77333557	.	T	A	.	.	MAF_USDA=2.941
NC_035101.1	77333596	.	G	A	.	.	MAF_USDA=5.738
NC_035101.1	77333641	.	C	A	.	.	MAF_INRAE=10.526;MAF_USDA=2.353
NC_035101.1	77333771	.	G	A	.	.	MAF_INRAE=41.139;MAF_USDA=48.824
NC_035101.1	77333775	.	G	T	.	.	MAF_INRAE=25.833;MAF_USDA=21.176
NC_035101.1	77333870	.	C	T	.	.	MAF_INRAE=18.987
NC_035101.1	77333871	.	C	A	.	.	MAF_USDA=10.656
NC_035101.1	77333919	.	A	G	.	.	MAF_USDA=17.059
NC_035101.1	77333925	.	G	A	.	.	MAF_INRAE=12.658;MAF_USDA=10.588
NC_035101.1	77334402	.	C	T	.	.	MAF_USDA=6.25
NC_035101.1	77334414	.	A	C	.	.	MAF_USDA=14.118
NC_035101.1	77334502	.	T	C	.	.	MAF_INRAE=26.316;MAF_USDA=14.407
NC_035101.1	77334527	.	G	A	.	.	MAF_INRAE=8.333
NC_035101.1	77334530	.	A	G	.	.	MAF_INRAE=36.842;MAF_USDA=12.5
NC_035101.1	77334621	.	G	T	.	.	MAF_INRAE=30.0
NC_035101.1	77334625	.	C	G	.	.	MAF_USDA=1.639
NC_035101.1	77334657	.	G	A	.	.	MAF_USDA=5.294
NC_035101.1	77334668	.	G	C	.	.	MAF_USDA=6.25
NC_035101.1	77334705	.	A	C	.	.	MAF_INRAE=10.526;MAF_USDA=6.25
NC_035101.1	77334772	.	C	A	.	.	MAF_INRAE=9.494;MAF_USDA=8.824
NC_035101.1	77334776	.	A	G	.	.	MAF_INRAE=34.177;MAF_USDA=33.529
NC_035101.1	77334780	.	C	A	.	.	MAF_USDA=2.459
NC_035101.1	77334781	.	G	A	.	.	MAF_INRAE=9.167;MAF_USDA=10.588
NC_035101.1	77334796	.	T	C	.	.	MAF_USDA=45.833
NC_035101.1	77334801	.	A	T	.	.	MAF_INRAE=33.333
NC_035101.1	77334807	.	G	T	.	.	MAF_USDA=35.417
NC_035101.1	77334834	.	G	A	.	.	MAF_USDA=46.471
NC_035101.1	77334883	.	T	A	.	.	MAF_INRAE=9.167;MAF_USDA=13.529
NC_035101.1	77334961	.	T	C	.	.	MAF_INRAE=18.987
NC_035101.1	77334966	.	T	G	.	.	MAF_USDA=2.5
NC_035101.1	77334983	.	A	G	.	.	MAF_INRAE=34.177;MAF_USDA=32.143
NC_035101.1	77335055	.	A	C	.	.	MAF_USDA=1.639
NC_035101.1	77335131	.	C	T	.	.	MAF_INRAE=20.833;MAF_USDA=19.672
NC_035101.1	77335204	.	A	C	.	.	MAF_INRAE=20.886;MAF_USDA=16.393
NC_035101.1	77335262	.	T	A	.	.	MAF_INRAE=33.544;MAF_USDA=40.588
NC_035101.1	77335287	.	T	A	.	.	MAF_INRAE=36.076;MAF_USDA=44.118
NC_035101.1	77335300	.	G	T	.	.	MAF_INRAE=27.848;MAF_USDA=20.0
NC_035101.1	77335358	.	G	T	.	.	MAF_USDA=8.235
NC_035101.1	77335363	.	G	C	.	.	MAF_INRAE=35.443;MAF_USDA=45.882
NC_035101.1	77335376	.	A	C	.	.	MAF_INRAE=27.848;MAF_USDA=29.167
NC_035101.1	77335382	.	C	T	.	.	MAF_INRAE=18.354
NC_035101.1	77335390	.	G	A	.	.	MAF_USDA=9.016
NC_035101.1	77335441	.	G	A	.	.	MAF_USDA=1.639
NC_035101.1	77335458	.	G	A	.	.	MAF_INRAE=45.57;MAF_USDA=46.471
NC_035101.1	77335495	.	T	C	.	.	MAF_INRAE=9.494;MAF_USDA=21.176
NC_035101.1	77335498	.	C	A	.	.	MAF_INRAE=20.0;MAF_USDA=19.672
NC_035101.1	77335505	.	G	T	.	.	MAF_INRAE=9.494;MAF_USDA=15.294
NC_035101.1	77335558	.	T	A	.	.	MAF_INRAE=12.025;MAF_USDA=10.0
NC_035101.1	77335607	.	G	A	.	.	MAF_INRAE=44.304;MAF_USDA=45.882
NC_035101.1	77335630	.	C	T	.	.	MAF_INRAE=10.526;MAF_USDA=2.941
NC_035101.1	77335642	.	T	A	.	.	MAF_USDA=6.471
NC_035101.1	77335744	.	T	C	.	.	MAF_INRAE=46.835;MAF_USDA=21.176
NC_035101.1	77335749	.	C	T	.	.	MAF_INRAE=10.526
NC_035101.1	77335754	.	G	C	.	.	MAF_INRAE=5.833
NC_035101.1	77335780	.	T	G	.	.	MAF_INRAE=5.833
NC_035101.1	77335822	.	G	T	.	.	MAF_INRAE=36.842
NC_035101.1	77335837	.	G	T	.	.	MAF_INRAE=26.316
NC_035101.1	77335894	.	G	A	.	.	MAF_INRAE=26.316
NC_035101.1	77335934	.	G	A	.	.	MAF_INRAE=36.842;MAF_USDA=20.588
NC_035101.1	77335943	.	C	T	.	.	MAF_USDA=28.235
NC_035101.1	77335994	.	C	G	.	.	MAF_USDA=22.941
NC_035101.1	77336003	.	C	A	.	.	MAF_USDA=2.459
NC_035101.1	77336028	.	C	T	.	.	MAF_USDA=6.25
NC_035101.1	77336029	.	A	G	.	.	MAF_USDA=22.917
NC_035101.1	77336036	.	C	A	.	.	MAF_USDA=9.836
NC_035101.1	77336040	.	G	A	.	.	MAF_USDA=5.738
NC_035101.1	77336042	.	T	A	.	.	MAF_USDA=5.738
NC_035101.1	77336069	.	A	T	.	.	MAF_INRAE=10.526
NC_035101.1	77336086	.	A	G	.	.	MAF_USDA=39.583
NC_035101.1	77336093	.	C	A	.	.	MAF_USDA=16.667
NC_035101.1	77336097	.	G	A	.	.	MAF_USDA=4.918
NC_035101.1	77336098	.	C	T	.	.	MAF_USDA=4.098
NC_035101.1	77336099	.	T	A	.	.	MAF_USDA=6.557
NC_035101.1	77336114	.	C	G	.	.	MAF_INRAE=10.526
NC_035101.1	77336202	.	A	G	.	.	MAF_USDA=14.583
NC_035101.1	77336204	.	A	T	.	.	MAF_USDA=14.583
NC_035101.1	77336206	.	C	T	.	.	MAF_USDA=14.583
NC_035101.1	77336219	.	G	A	.	.	MAF_USDA=5.738
NC_035101.1	77336275	.	C	T	.	.	MAF_USDA=40.588
NC_035101.1	77337120	.	C	T	.	.	MAF_USDA=32.738
NC_035101.1	77337185	.	G	T	.	.	MAF_USDA=43.529
NC_035101.1	77337186	.	T	C	.	.	MAF_USDA=10.0
NC_035101.1	77337189	.	G	A	.	.	MAF_USDA=45.294
NC_035101.1	77337219	.	C	T	.	.	MAF_INRAE=26.316;MAF_USDA=5.357
NC_035101.1	77337224	.	A	T	.	.	MAF_USDA=1.667
NC_035101.1	77337229	.	T	G	.	.	MAF_USDA=49.412
NC_035101.1	77337232	.	A	G	.	.	MAF_USDA=5.738
NC_035101.1	77337242	.	T	A	.	.	MAF_USDA=3.279
NC_035101.1	77337267	.	T	C	.	.	MAF_USDA=38.824
NC_035101.1	77337289	.	T	C	.	.	MAF_INRAE=26.316
NC_035101.1	77337343	.	G	C	.	.	MAF_INRAE=3.333
NC_035101.1	77337434	.	T	C	.	.	MAF_USDA=1.639
NC_035101.1	77337470	.	A	T	.	.	MAF_USDA=4.098
NC_035101.1	77337487	.	C	T	.	.	MAF_INRAE=46.203;MAF_USDA=42.353
NC_035101.1	77337527	.	G	T	.	.	MAF_USDA=6.557
NC_035101.1	77337545	.	A	G	.	.	MAF_INRAE=47.468;MAF_USDA=44.706
NC_035101.1	77337553	.	C	G	.	.	MAF_INRAE=8.333;MAF_USDA=5.738
NC_035101.1	77337614	.	T	C	.	.	MAF_INRAE=27.848;MAF_USDA=44.706
NC_035101.1	77337638	.	C	G	.	.	MAF_INRAE=27.848;MAF_USDA=43.529
NC_035101.1	77337650	.	A	G	.	.	MAF_INRAE=46.835;MAF_USDA=44.118
NC_035101.1	77337692	.	G	T	.	.	MAF_INRAE=18.987;MAF_USDA=13.934
NC_035101.1	77337762	.	G	A	.	.	MAF_INRAE=13.291;MAF_USDA=2.083
NC_035101.1	77337776	.	G	A	.	.	MAF_USDA=1.639
NC_035101.1	77337839	.	C	T	.	.	MAF_INRAE=11.392;MAF_USDA=29.412
NC_035101.1	77337853	.	C	G	.	.	MAF_INRAE=19.62;MAF_USDA=13.115
NC_035101.1	77337874	.	G	A	.	.	MAF_USDA=1.639
NC_035101.1	77337897	.	C	A	.	.	MAF_INRAE=18.987
NC_035101.1	77337940	.	T	C	.	.	MAF_USDA=6.557
NC_035101.1	77337950	.	A	T	.	.	MAF_USDA=48.824
NC_035101.1	77337951	.	G	T	.	.	MAF_INRAE=10.526;MAF_USDA=6.557
NC_035101.1	77337978	.	A	T	.	.	MAF_INRAE=27.848;MAF_USDA=43.529
NC_035101.1	77337984	.	A	C	.	.	MAF_INRAE=18.354;MAF_USDA=8.197
NC_035101.1	77338003	.	C	T	.	.	MAF_INRAE=18.354
NC_035101.1	77338027	.	G	A	.	.	MAF_USDA=1.639
NC_035101.1	77338037	.	A	C	.	.	MAF_INRAE=46.835;MAF_USDA=50.0
NC_035101.1	77338041	.	A	T	.	.	MAF_INRAE=46.667;MAF_USDA=50.0
NC_035101.1	77338043	.	T	G	.	.	MAF_USDA=7.377
NC_035101.1	77338053	.	C	T	.	.	MAF_INRAE=46.835;MAF_USDA=47.059
NC_035101.1	77338063	.	AT	AG	.	.	MAF_USDA=43.75
NC_035101.1	77338064	.	T	G	.	.	MAF_INRAE=46.835;MAF_USDA=49.18
NC_035101.1	77338117	.	A	C	.	.	MAF_USDA=7.059
NC_035101.1	77338201	.	G	T	.	.	MAF_INRAE=9.167
NC_035101.1	77338246	.	C	T	.	.	MAF_USDA=4.098
NC_035101.1	77338247	.	G	A	.	.	MAF_USDA=8.197
NC_035101.1	77338286	.	G	T	.	.	MAF_USDA=1.639
NC_035101.1	77338288	.	C	T	.	.	MAF_INRAE=5.263
NC_035101.1	77338289	.	G	A	.	.	MAF_USDA=6.557
NC_035101.1	77338371	.	A	C	.	.	MAF_INRAE=46.203;MAF_USDA=24.706
NC_035101.1	77338382	.	T	G	.	.	MAF_USDA=6.557
NC_035101.1	77338391	.	C	T	.	.	MAF_INRAE=46.203;MAF_USDA=24.706
NC_035101.1	77338407	.	G	T	.	.	MAF_INRAE=18.987
NC_035101.1	77338459	.	T	G	.	.	MAF_USDA=3.279
NC_035101.1	77338465	.	C	T	.	.	MAF_INRAE=18.987;MAF_USDA=5.738
NC_035101.1	77338470	.	A	T	.	.	MAF_INRAE=44.937;MAF_USDA=20.588
NC_035101.1	77338479	.	C	T	.	.	MAF_INRAE=18.987
NC_035101.1	77338515	.	C	T	.	.	MAF_USDA=2.459
NC_035101.1	77338529	.	T	C	.	.	MAF_INRAE=46.203;MAF_USDA=21.765
NC_035101.1	77338604	.	A	C	.	.	MAF_USDA=2.459
NC_035101.1	77338721	.	C	T	.	.	MAF_INRAE=50.0;MAF_USDA=26.19
NC_035101.1	77338722	.	C	G	.	.	MAF_INRAE=45.0;MAF_USDA=49.405
NC_035101.1	77338723	.	G	T	.	.	MAF_INRAE=10.0;MAF_USDA=47.619
NC_035101.1	77338791	.	G	A	.	.	MAF_INRAE=8.333;MAF_USDA=4.918
NC_035101.1	77338809	.	T	G	.	.	MAF_USDA=8.197
NC_035101.1	77338836	.	G	A	.	.	MAF_INRAE=9.167;MAF_USDA=4.098
NC_035101.1	77338841	.	C	A	.	.	MAF_USDA=3.279
NC_035101.1	77338847	.	A	T	.	.	MAF_INRAE=43.671;MAF_USDA=40.588
NC_035101.1	77338862	.	C	T	.	.	MAF_USDA=1.765
NC_035101.1	77338868	.	T	C	.	.	MAF_INRAE=26.582;MAF_USDA=14.118
NC_035101.1	77338877	.	C	T	.	.	MAF_INRAE=4.167;MAF_USDA=4.118
NC_035101.1	77338887	.	C	G	.	.	MAF_USDA=4.918
NC_035101.1	77338904	.	G	C	.	.	MAF_USDA=1.639
NC_035101.1	77338911	.	C	A	.	.	MAF_USDA=6.557
NC_035101.1	77338943	.	C	T	.	.	MAF_INRAE=32.278;MAF_USDA=18.235
NC_035101.1	77338944	.	A	C	.	.	MAF_USDA=8.197
NC_035101.1	77338947	.	G	C	.	.	MAF_INRAE=32.278;MAF_USDA=14.706
NC_035101.1	77338984	.	G	A	.	.	MAF_USDA=2.941
NC_035101.1	77339068	.	A	T	.	.	MAF_USDA=6.557
NC_035101.1	77339070	.	A	G	.	.	MAF_USDA=1.639
NC_035101.1	77339085	.	T	A	.	.	MAF_INRAE=6.667;MAF_USDA=4.918
NC_035101.1	77339144	.	C	G	.	.	MAF_USDA=1.639
NC_035101.1	77339152	.	G	A	.	.	MAF_INRAE=9.167
NC_035101.1	77339245	.	A	G	.	.	MAF_INRAE=31.646;MAF_USDA=21.765
NC_035101.1	77339249	.	G	A	.	.	MAF_INRAE=35.0;MAF_USDA=20.0
NC_035101.1	77339281	.	C	A	.	.	MAF_INRAE=17.089;MAF_USDA=9.016
NC_035101.1	77339351	.	G	C	.	.	MAF_USDA=1.639
NC_035101.1	77339403	.	A	G	.	.	MAF_USDA=2.353
NC_035101.1	77339481	.	A	G	.	.	MAF_USDA=1.639
NC_035101.1	77339520	.	A	C	.	.	MAF_USDA=6.25
NC_035101.1	77339528	.	G	T	.	.	MAF_USDA=2.459
NC_035101.1	77339563	.	C	A	.	.	MAF_USDA=8.621
NC_035101.1	77339571	.	A	C	.	.	MAF_USDA=2.459
NC_035101.1	77339572	.	C	A	.	.	MAF_USDA=1.639
NC_035101.1	77339592	.	T	C	.	.	MAF_USDA=33.529
NC_035101.1	77339595	.	T	C	.	.	MAF_USDA=1.639
NC_035101.1	77339619	.	G	A	.	.	MAF_USDA=14.583
NC_035101.1	77339633	.	G	A	.	.	MAF_USDA=8.333
NC_035101.1	77339643	.	T	C	.	.	MAF_USDA=6.667
NC_035101.1	77342404	.	T	C	.	.	MAF_USDA=25.0
NC_035101.1	77342419	.	G	A	.	.	MAF_USDA=35.417
NC_035101.1	77342459	.	T	C	.	.	MAF_USDA=1.695
NC_035101.1	77342464	.	A	C	.	.	MAF_USDA=1.807
NC_035101.1	77342479	.	C	T	.	.	MAF_USDA=5.932
NC_035101.1	77342644	.	A	C	.	.	MAF_USDA=2.41
NC_035101.1	77342646	.	T	G	.	.	MAF_USDA=2.41
NC_035101.1	77342660	.	G	T	.	.	MAF_USDA=2.542
NC_035101.1	77342680	.	C	T	.	.	MAF_USDA=2.41
NC_035101.1	77342684	.	C	G	.	.	MAF_INRAE=26.316;MAF_USDA=20.833
NC_035101.1	77342720	.	T	C	.	.	MAF_INRAE=36.842;MAF_USDA=36.31
NC_035101.1	77342775	.	A	G	.	.	MAF_USDA=8.333
NC_035101.1	77342824	.	G	A	.	.	MAF_INRAE=7.5;MAF_USDA=8.824
NC_035101.1	77342830	.	C	T	.	.	MAF_INRAE=10.526;MAF_USDA=26.471
NC_035101.1	77342844	.	T	C	.	.	MAF_USDA=1.667
NC_035101.1	77342862	.	G	T	.	.	MAF_USDA=2.353
NC_035101.1	77342883	.	C	T	.	.	MAF_INRAE=29.747;MAF_USDA=18.235
NC_035101.1	77342902	.	T	A	.	.	MAF_USDA=1.765
NC_035101.1	77342963	.	G	T	.	.	MAF_INRAE=2.5
NC_035101.1	77342998	.	A	T	.	.	MAF_USDA=3.279
NC_035101.1	77343106	.	G	T	.	.	MAF_USDA=1.639
NC_035101.1	77343111	.	A	T	.	.	MAF_USDA=2.353
NC_035101.1	77343119	.	G	T	.	.	MAF_USDA=2.353
NC_035101.1	77343124	.	G	A	.	.	MAF_USDA=2.459
NC_035101.1	77343175	.	G	C	.	.	MAF_INRAE=41.772;MAF_USDA=35.882
NC_035101.1	77343196	.	G	C	.	.	MAF_INRAE=29.167
NC_035101.1	77343266	.	A	G	.	.	MAF_INRAE=27.848;MAF_USDA=15.294
NC_035101.1	77343280	.	A	G	.	.	MAF_INRAE=27.848;MAF_USDA=19.412
NC_035101.1	77343317	.	C	G	.	.	MAF_INRAE=27.848;MAF_USDA=18.235
NC_035101.1	77343325	.	C	A	.	.	MAF_USDA=2.459
NC_035101.1	77343347	.	A	G	.	.	MAF_INRAE=43.333
NC_035101.1	77343391	.	T	C	.	.	MAF_USDA=2.459
NC_035101.1	77343401	.	G	T	.	.	MAF_INRAE=6.667
NC_035101.1	77343433	.	A	T	.	.	MAF_USDA=2.459
NC_035101.1	77343435	.	G	A	.	.	MAF_INRAE=37.342;MAF_USDA=35.882
NC_035101.1	77343451	.	G	C	.	.	MAF_USDA=3.529
NC_035101.1	77343460	.	G	T	.	.	MAF_USDA=5.738
NC_035101.1	77343473	.	G	A	.	.	MAF_USDA=1.639
NC_035101.1	77343521	.	C	T	.	.	MAF_USDA=1.639
NC_035101.1	77343529	.	A	T	.	.	MAF_INRAE=27.848;MAF_USDA=15.882
NC_035101.1	77343669	.	G	A	.	.	MAF_INRAE=22.152;MAF_USDA=10.588
NC_035101.1	77343753	.	A	T	.	.	MAF_INRAE=13.333
NC_035101.1	77343769	.	G	A	.	.	MAF_USDA=1.639
NC_035101.1	77344005	.	G	A	.	.	MAF_INRAE=5.833;MAF_USDA=4.706
NC_035101.1	77344063	.	C	A	.	.	MAF_INRAE=21.519;MAF_USDA=37.059
NC_035101.1	77344101	.	C	A	.	.	MAF_USDA=2.459
NC_035101.1	77344116	.	T	C	.	.	MAF_INRAE=13.291;MAF_USDA=1.639
NC_035101.1	77344217	.	G	C	.	.	MAF_USDA=1.639
NC_035101.1	77344219	.	C	A	.	.	MAF_USDA=1.639
NC_035101.1	77344220	.	A	T	.	.	MAF_USDA=1.639
NC_035101.1	77344222	.	G	T	.	.	MAF_USDA=1.639
NC_035101.1	77344256	.	T	G	.	.	MAF_INRAE=27.215;MAF_USDA=16.471
NC_035101.1	77344310	.	C	A	.	.	MAF_USDA=3.279
NC_035101.1	77344353	.	A	G	.	.	MAF_USDA=1.639
NC_035101.1	77344403	.	T	C	.	.	MAF_INRAE=15.833;MAF_USDA=20.0
NC_035101.1	77344473	.	C	T	.	.	MAF_INRAE=15.0;MAF_USDA=18.824
NC_035101.1	77344503	.	C	T	.	.	MAF_USDA=2.083
NC_035101.1	77344509	.	G	C	.	.	MAF_INRAE=15.833;MAF_USDA=20.0
NC_035101.1	77344510	.	C	T	.	.	MAF_INRAE=15.833;MAF_USDA=20.0
NC_035101.1	77344516	.	T	A	.	.	MAF_USDA=2.459
NC_035101.1	77344582	.	G	T	.	.	MAF_INRAE=9.167
NC_035101.1	77344648	.	A	G	.	.	MAF_INRAE=15.0;MAF_USDA=19.412
NC_035101.1	77344672	.	T	C	.	.	MAF_INRAE=14.167;MAF_USDA=19.412
NC_035101.1	77344690	.	T	A	.	.	MAF_INRAE=22.152;MAF_USDA=28.235
NC_035101.1	77344697	.	C	T	.	.	MAF_USDA=4.098
NC_035101.1	77344718	.	G	A	.	.	MAF_USDA=1.765
NC_035101.1	77344728	.	C	T	.	.	MAF_INRAE=6.667
NC_035101.1	77344770	.	C	A	.	.	MAF_INRAE=15.0
NC_035101.1	77344784	.	C	G	.	.	MAF_INRAE=15.0;MAF_USDA=20.0
NC_035101.1	77344796	.	C	G	.	.	MAF_INRAE=5.0;MAF_USDA=4.706
NC_035101.1	77344827	.	A	T	.	.	MAF_USDA=14.583
NC_035101.1	77344858	.	G	A	.	.	MAF_INRAE=15.0
NC_035101.1	77344923	.	A	G	.	.	MAF_USDA=10.417
NC_035101.1	77344968	.	C	A	.	.	MAF_USDA=7.647
NC_035101.1	77344991	.	C	T	.	.	MAF_USDA=42.941
NC_035101.1	77345004	.	G	A	.	.	MAF_USDA=1.639
NC_035101.1	77345054	.	A	G	.	.	MAF_USDA=20.588
NC_035101.1	77345059	.	A	T	.	.	MAF_USDA=50.0
NC_035101.1	77345115	.	G	A	.	.	MAF_USDA=4.167
NC_035101.1	77345128	.	G	T	.	.	MAF_USDA=47.917
NC_035101.1	77345296	.	G	A	.	.	MAF_USDA=8.333
NC_035101.1	77345300	.	T	A	.	.	MAF_USDA=8.333
NC_035101.1	77345307	.	G	C	.	.	MAF_USDA=10.417
NC_035101.1	77345308	.	G	T	.	.	MAF_USDA=10.417
NC_035101.1	77345324	.	T	C	.	.	MAF_USDA=9.036
NC_035101.1	77345336	.	C	A	.	.	MAF_INRAE=1.667;MAF_USDA=3.279
NC_035101.1	77345353	.	T	G	.	.	MAF_USDA=14.118
NC_035101.1	77345365	.	T	A	.	.	MAF_USDA=10.0
NC_035101.1	77345423	.	G	C	.	.	MAF_USDA=2.459
NC_035101.1	77345442	.	G	A	.	.	MAF_INRAE=10.526;MAF_USDA=10.0
NC_035101.1	77345443	.	C	T	.	.	MAF_INRAE=36.842;MAF_USDA=35.882
NC_035101.1	77345491	.	A	G	.	.	MAF_USDA=2.941
NC_035101.1	77345496	.	T	C	.	.	MAF_USDA=4.098
NC_035101.1	77345514	.	C	A	.	.	MAF_USDA=1.639
NC_035101.1	77345517	.	C	T	.	.	MAF_USDA=1.639
NC_035101.1	77345579	.	G	T	.	.	MAF_INRAE=28.481;MAF_USDA=18.852
NC_035101.1	77345598	.	T	C	.	.	MAF_INRAE=28.481;MAF_USDA=24.59
NC_035101.1	77345655	.	C	G	.	.	MAF_USDA=4.098
NC_035101.1	77345675	.	A	G	.	.	MAF_INRAE=37.975;MAF_USDA=41.765
NC_035101.1	77345693	.	A	G	.	.	MAF_INRAE=43.038;MAF_USDA=50.0
NC_035101.1	77345724	.	T	G	.	.	MAF_INRAE=6.667;MAF_USDA=26.786
NC_035101.1	77345726	.	C	A	.	.	MAF_INRAE=6.667;MAF_USDA=26.471
NC_035101.1	77345749	.	C	A	.	.	MAF_INRAE=10.526;MAF_USDA=4.167
NC_035101.1	77345767	.	A	C	.	.	MAF_INRAE=49.367;MAF_USDA=22.941
NC_035101.1	77345771	.	C	T	.	.	MAF_INRAE=6.667
NC_035101.1	77345781	.	T	A	.	.	MAF_INRAE=46.203;MAF_USDA=47.647
NC_035101.1	77345836	.	C	A	.	.	MAF_INRAE=18.987
NC_035101.1	77345844	.	C	G	.	.	MAF_INRAE=10.526;MAF_USDA=8.333
NC_035101.1	77345867	.	A	C	.	.	MAF_USDA=4.167
NC_035101.1	77345870	.	G	A	.	.	MAF_INRAE=15.789;MAF_USDA=33.333
NC_035101.1	77345885	.	A	G	.	.	MAF_USDA=33.333
NC_035101.1	77345895	.	A	G	.	.	MAF_INRAE=14.167
NC_035101.1	77345910	.	A	C	.	.	MAF_INRAE=7.595;MAF_USDA=36.471
NC_035101.1	77345952	.	G	T	.	.	MAF_USDA=24.706
NC_035101.1	77345954	.	G	T	.	.	MAF_USDA=38.824
NC_035101.1	77345977	.	G	A	.	.	MAF_INRAE=6.667
NC_035101.1	77346078	.	G	T,C	.	.	MAF_INRAE=6.667;MAF_USDA=4.706
NC_035101.1	77346097	.	A	C	.	.	MAF_INRAE=27.215;MAF_USDA=41.176
NC_035101.1	77346114	.	A	G	.	.	MAF_USDA=2.459
NC_035101.1	77346188	.	T	A	.	.	MAF_INRAE=33.544;MAF_USDA=24.706
NC_035101.1	77346216	.	A	C	.	.	MAF_USDA=20.588
NC_035101.1	77346227	.	T	G	.	.	MAF_USDA=17.647
NC_035101.1	77346274	.	T	G	.	.	MAF_INRAE=8.861;MAF_USDA=5.294
NC_035101.1	77346336	.	T	G	.	.	MAF_INRAE=41.139;MAF_USDA=48.235
NC_035101.1	77346345	.	C	T	.	.	MAF_USDA=1.639
NC_035101.1	77346346	.	A	G	.	.	MAF_INRAE=29.114;MAF_USDA=34.706
NC_035101.1	77346353	.	A	G	.	.	MAF_USDA=1.639
NC_035101.1	77346364	.	T	A	.	.	MAF_INRAE=6.667
NC_035101.1	77346403	.	A	T	.	.	MAF_INRAE=6.667
NC_035101.1	77346417	.	C	A	.	.	MAF_INRAE=39.241;MAF_USDA=47.059
NC_035101.1	77346423	.	G	T	.	.	MAF_USDA=6.471
NC_035101.1	77346434	.	G	A	.	.	MAF_USDA=2.459
NC_035101.1	77346519	.	T	C	.	.	MAF_USDA=11.765
NC_035101.1	77346524	.	T	G	.	.	MAF_USDA=47.917
NC_035101.1	77346530	.	T	C	.	.	MAF_USDA=35.417
NC_035101.1	77346762	.	C	T	.	.	MAF_USDA=48.214
NC_035101.1	77346775	.	G	T	.	.	MAF_USDA=14.583
NC_035101.1	77346843	.	C	T	.	.	MAF_INRAE=21.053;MAF_USDA=19.672
NC_035101.1	77346871	.	T	A	.	.	MAF_USDA=16.667
NC_035101.1	77346888	.	G	A	.	.	MAF_INRAE=21.053;MAF_USDA=40.0
NC_035101.1	77346907	.	C	G	.	.	MAF_INRAE=6.667;MAF_USDA=1.639
NC_035101.1	77346911	.	A	G	.	.	MAF_USDA=1.639
NC_035101.1	77346912	.	C	G	.	.	MAF_USDA=1.639
NC_035101.1	77346914	.	G	C	.	.	MAF_USDA=1.639
NC_035101.1	77346922	.	T	G	.	.	MAF_INRAE=17.722;MAF_USDA=15.294
NC_035101.1	77346924	.	C	T	.	.	MAF_USDA=1.639
NC_035101.1	77346957	.	G	T	.	.	MAF_INRAE=6.667
NC_035101.1	77346958	.	T	C	.	.	MAF_USDA=8.235
NC_035101.1	77346959	.	A	T	.	.	MAF_INRAE=6.667;MAF_USDA=24.118
NC_035101.1	77346990	.	T	C	.	.	MAF_INRAE=20.886;MAF_USDA=38.235
NC_035101.1	77346991	.	G	A	.	.	MAF_INRAE=48.333;MAF_USDA=39.412
NC_035101.1	77347099	.	T	A	.	.	MAF_USDA=1.639
NC_035101.1	77347230	.	G	C	.	.	MAF_INRAE=6.667
NC_035101.1	77347234	.	T	C	.	.	MAF_USDA=2.459
NC_035101.1	77347240	.	A	G	.	.	MAF_INRAE=15.823;MAF_USDA=41.765
NC_035101.1	77347299	.	C	T	.	.	MAF_INRAE=37.975;MAF_USDA=34.118
NC_035101.1	77347309	.	A	T	.	.	MAF_INRAE=6.667
NC_035101.1	77347377	.	A	T	.	.	MAF_INRAE=49.167;MAF_USDA=2.083
NC_035101.1	77347398	.	A	G	.	.	MAF_INRAE=26.582;MAF_USDA=2.083
NC_035101.1	77347399	.	C	T	.	.	MAF_INRAE=28.333;MAF_USDA=2.083
NC_035101.1	77347437	.	C	G	.	.	MAF_USDA=2.083
NC_035101.1	77347438	.	T	G	.	.	MAF_USDA=2.083
NC_035101.1	77347552	.	G	A	.	.	MAF_INRAE=24.684;MAF_USDA=7.647
NC_035101.1	77347555	.	G	C	.	.	MAF_INRAE=17.5;MAF_USDA=7.647
NC_035101.1	77347556	.	C	G	.	.	MAF_USDA=4.098
NC_035101.1	77347573	.	T	A	.	.	MAF_USDA=21.176
NC_035101.1	77347700	.	C	G	.	.	MAF_USDA=1.639
NC_035101.1	77347755	.	G	T	.	.	MAF_USDA=2.459
NC_035101.1	77347762	.	A	G	.	.	MAF_USDA=13.529
NC_035101.1	77347788	.	T	C	.	.	MAF_INRAE=10.526;MAF_USDA=10.656
NC_035101.1	77347809	.	T	A	.	.	MAF_INRAE=5.833
NC_035101.1	77347995	.	C	T	.	.	MAF_INRAE=1.667
NC_035101.1	77348036	.	A	G	.	.	MAF_USDA=6.557
NC_035101.1	77348052	.	C	T	.	.	MAF_USDA=8.235
NC_035101.1	77348135	.	T	C	.	.	MAF_INRAE=47.368;MAF_USDA=8.235
NC_035101.1	77348280	.	G	A	.	.	MAF_USDA=4.098
NC_035101.1	77348341	.	C	T	.	.	MAF_INRAE=3.333
NC_035101.1	77348364	.	C	T	.	.	MAF_USDA=11.765
NC_035101.1	77348419	.	C	T	.	.	MAF_INRAE=47.5;MAF_USDA=24.118
NC_035101.1	77348435	.	C	T	.	.	MAF_USDA=2.459
NC_035101.1	77348491	.	G	T	.	.	MAF_INRAE=7.895;MAF_USDA=9.016
NC_035101.1	77348530	.	A	C	.	.	MAF_INRAE=8.333
NC_035101.1	77348536	.	C	A	.	.	MAF_USDA=1.667
NC_035101.1	77348542	.	C	A	.	.	MAF_USDA=1.667
NC_035101.1	77348587	.	C	T	.	.	MAF_INRAE=8.333
NC_035101.1	77348590	.	A	C	.	.	MAF_USDA=6.557
NC_035101.1	77348596	.	C	G	.	.	MAF_USDA=8.824
NC_035101.1	77348608	.	A	G	.	.	MAF_INRAE=4.167;MAF_USDA=3.279
NC_035101.1	77348609	.	G	T	.	.	MAF_INRAE=4.167;MAF_USDA=4.098
NC_035101.1	77348610	.	C	T	.	.	MAF_INRAE=4.167;MAF_USDA=4.098
NC_035101.1	77349158	.	T	G	.	.	MAF_USDA=43.75
NC_035101.1	77349175	.	C	G	.	.	MAF_USDA=20.833
NC_035101.1	77349180	.	C	A	.	.	MAF_USDA=5.833
NC_035101.1	77349199	.	A	T	.	.	MAF_USDA=5.833
NC_035101.1	77349202	.	T	C	.	.	MAF_USDA=5.0
NC_035101.1	77349285	.	G	C	.	.	MAF_USDA=8.235
NC_035101.1	77349291	.	G	T	.	.	MAF_USDA=22.917
NC_035101.1	77349292	.	C	T	.	.	MAF_USDA=9.412
NC_035101.1	77349295	.	G	A	.	.	MAF_USDA=18.75
NC_035101.1	77349322	.	C	A	.	.	MAF_USDA=1.639
NC_035101.1	77349348	.	A	C	.	.	MAF_USDA=2.459
NC_035101.1	77349421	.	G	A	.	.	MAF_USDA=4.118
NC_035101.1	77349442	.	C	A	.	.	MAF_USDA=4.098
NC_035101.1	77349446	.	T	A	.	.	MAF_INRAE=10.526;MAF_USDA=7.059
NC_035101.1	77349464	.	T	G	.	.	MAF_INRAE=10.526;MAF_USDA=7.647
NC_035101.1	77349542	.	T	A	.	.	MAF_INRAE=5.263;MAF_USDA=4.167
NC_035101.1	77349559	.	G	A	.	.	MAF_INRAE=6.329;MAF_USDA=10.588
NC_035101.1	77349642	.	G	A	.	.	MAF_INRAE=21.053;MAF_USDA=15.833
NC_035101.1	77349654	.	C	T	.	.	MAF_INRAE=6.962;MAF_USDA=17.262
NC_035101.1	77349724	.	G	A	.	.	MAF_USDA=5.738
NC_035101.1	77349735	.	T	C	.	.	MAF_USDA=6.557
NC_035101.1	77349756	.	T	C	.	.	MAF_USDA=3.279
NC_035101.1	77349761	.	T	A	.	.	MAF_USDA=3.279
NC_035101.1	77349771	.	A	C	.	.	MAF_INRAE=12.658
NC_035101.1	77349775	.	T	C	.	.	MAF_USDA=9.016
NC_035101.1	77349777	.	C	T	.	.	MAF_INRAE=8.333
NC_035101.1	77349810	.	G	T	.	.	MAF_INRAE=6.667
NC_035101.1	77349870	.	G	C	.	.	MAF_USDA=1.639
NC_035101.1	77349881	.	G	T	.	.	MAF_INRAE=24.684;MAF_USDA=8.824
NC_035101.1	77349906	.	C	T	.	.	MAF_INRAE=15.823;MAF_USDA=35.714
NC_035101.1	77349907	.	T	A	.	.	MAF_INRAE=14.167;MAF_USDA=41.071
NC_035101.1	77349908	.	C	A	.	.	MAF_USDA=4.762
NC_035101.1	77349910	.	C	G	.	.	MAF_INRAE=8.861;MAF_USDA=5.357
NC_035101.1	77349925	.	A	G	.	.	MAF_INRAE=8.861;MAF_USDA=5.294
NC_035101.1	77349945	.	C	T	.	.	MAF_INRAE=15.823;MAF_USDA=47.647
NC_035101.1	77349964	.	C	G	.	.	MAF_USDA=4.098
NC_035101.1	77350067	.	G	T	.	.	MAF_INRAE=10.526;MAF_USDA=6.25
NC_035101.1	77350109	.	A	G	.	.	MAF_USDA=31.25
NC_035101.1	77350141	.	A	T	.	.	MAF_USDA=17.647
NC_035101.1	77350149	.	C	A,G	.	.	MAF_INRAE=21.053
NC_035101.1	77350169	.	G	C	.	.	MAF_USDA=2.459
NC_035101.1	77350252	.	G	A	.	.	MAF_INRAE=19.62;MAF_USDA=3.279
NC_035101.1	77350320	.	A	T	.	.	MAF_USDA=4.098
NC_035101.1	77350418	.	A	G	.	.	MAF_USDA=7.377
NC_035101.1	77350425	.	A	G	.	.	MAF_USDA=4.098
NC_035101.1	77350494	.	C	G	.	.	MAF_INRAE=24.684;MAF_USDA=40.0
NC_035101.1	77350497	.	G	A	.	.	MAF_USDA=3.279
NC_035101.1	77350505	.	G	T	.	.	MAF_USDA=2.353
NC_035101.1	77350519	.	A	G	.	.	MAF_USDA=4.918
NC_035101.1	77350535	.	C	T	.	.	MAF_USDA=1.765
NC_035101.1	77350581	.	T	C	.	.	MAF_USDA=4.918
NC_035101.1	77350614	.	C	A	.	.	MAF_INRAE=6.667
NC_035101.1	77350666	.	T	C	.	.	MAF_USDA=4.918
NC_035101.1	77350682	.	C	T	.	.	MAF_INRAE=47.368;MAF_USDA=8.824
NC_035101.1	77350684	.	A	G	.	.	MAF_USDA=4.918
NC_035101.1	77350733	.	C	T	.	.	MAF_USDA=4.918
NC_035101.1	77350808	.	T	C	.	.	MAF_INRAE=24.684
NC_035101.1	77350832	.	T	C	.	.	MAF_USDA=2.459
NC_035101.1	77350869	.	C	T	.	.	MAF_USDA=2.459
NC_035101.1	77350880	.	C	A	.	.	MAF_USDA=7.377
NC_035101.1	77350885	.	G	A	.	.	MAF_USDA=4.098
NC_035101.1	77350965	.	G	A	.	.	MAF_INRAE=43.038
NC_035101.1	77351004	.	G	A	.	.	MAF_INRAE=24.684;MAF_USDA=9.412
NC_035101.1	77351018	.	T	C	.	.	MAF_INRAE=24.684;MAF_USDA=35.882
NC_035101.1	77351045	.	T	G	.	.	MAF_INRAE=24.684;MAF_USDA=35.882
NC_035101.1	77351066	.	G	A	.	.	MAF_USDA=4.918
NC_035101.1	77351094	.	C	T	.	.	MAF_USDA=4.918
NC_035101.1	77351136	.	C	T	.	.	MAF_USDA=15.294
NC_035101.1	77351204	.	T	G	.	.	MAF_USDA=4.918
NC_035101.1	77351215	.	C	T	.	.	MAF_USDA=4.918
NC_035101.1	77351253	.	A	G	.	.	MAF_INRAE=15.823
NC_035101.1	77351270	.	T	G	.	.	MAF_INRAE=17.089;MAF_USDA=8.235
NC_035101.1	77351314	.	C	T	.	.	MAF_INRAE=22.785;MAF_USDA=8.235
NC_035101.1	77351335	.	G	T	.	.	MAF_INRAE=20.886
NC_035101.1	77351346	.	G	A	.	.	MAF_USDA=2.459
NC_035101.1	77351363	.	A	G	.	.	MAF_INRAE=22.785;MAF_USDA=7.647
NC_035101.1	77351409	.	C	T	.	.	MAF_INRAE=24.684;MAF_USDA=7.647
NC_035101.1	77351428	.	A	T	.	.	MAF_INRAE=22.152;MAF_USDA=8.824
NC_035101.1	77351450	.	T	G	.	.	MAF_INRAE=18.333;MAF_USDA=9.836
NC_035101.1	77351451	.	G	T	.	.	MAF_INRAE=22.152;MAF_USDA=8.235
NC_035101.1	77351460	.	T	C	.	.	MAF_INRAE=15.823
NC_035101.1	77351465	.	A	T	.	.	MAF_USDA=4.918
NC_035101.1	77351468	.	G	T	.	.	MAF_USDA=7.377
NC_035101.1	77351469	.	T	C	.	.	MAF_INRAE=22.152;MAF_USDA=8.824
NC_035101.1	77351487	.	A	T	.	.	MAF_INRAE=25.833
NC_035101.1	77351526	.	C	T	.	.	MAF_INRAE=7.5
NC_035101.1	77351539	.	G	A	.	.	MAF_INRAE=6.667
NC_035101.1	77351569	.	A	C	.	.	MAF_INRAE=24.684;MAF_USDA=7.647
NC_035101.1	77351578	.	C	A	.	.	MAF_INRAE=50.0
NC_035101.1	77351619	.	T	G	.	.	MAF_INRAE=45.833;MAF_USDA=19.412
NC_035101.1	77351621	.	C	T	.	.	MAF_USDA=25.0
NC_035101.1	77351653	.	G	A	.	.	MAF_USDA=3.279
NC_035101.1	77351691	.	C	A	.	.	MAF_USDA=4.918
NC_035101.1	77351717	.	A	C	.	.	MAF_INRAE=22.152;MAF_USDA=8.235
NC_035101.1	77351725	.	C	A	.	.	MAF_INRAE=14.167
NC_035101.1	77351750	.	A	G	.	.	MAF_INRAE=46.667;MAF_USDA=15.882
NC_035101.1	77351757	.	A	G	.	.	MAF_INRAE=46.667;MAF_USDA=15.294
NC_035101.1	77351793	.	A	C	.	.	MAF_INRAE=44.167;MAF_USDA=15.294
NC_035101.1	77351845	.	T	A	.	.	MAF_INRAE=6.667
NC_035101.1	77351881	.	T	G	.	.	MAF_INRAE=6.667
NC_035101.1	77352056	.	C	A	.	.	MAF_INRAE=8.228;MAF_USDA=5.294
NC_035101.1	77352083	.	A	T	.	.	MAF_INRAE=14.167;MAF_USDA=3.279
NC_035101.1	77352105	.	G	A	.	.	MAF_INRAE=30.0;MAF_USDA=48.235
NC_035101.1	77352151	.	C	G	.	.	MAF_USDA=2.459
NC_035101.1	77352324	.	G	A	.	.	MAF_INRAE=13.333;MAF_USDA=7.377
NC_035101.1	77352363	.	C	A	.	.	MAF_INRAE=13.333
NC_035101.1	77352457	.	A	T	.	.	MAF_INRAE=25.833;MAF_USDA=50.0
NC_035101.1	77352470	.	T	G	.	.	MAF_INRAE=18.987
NC_035101.1	77352471	.	T	G	.	.	MAF_USDA=3.333
NC_035101.1	77352512	.	A	G	.	.	MAF_INRAE=9.167
NC_035101.1	77352546	.	G	T	.	.	MAF_INRAE=8.861;MAF_USDA=16.667
NC_035101.1	77352598	.	C	A	.	.	MAF_INRAE=6.667
NC_035101.1	77352705	.	G	A	.	.	MAF_INRAE=19.167;MAF_USDA=30.0
NC_035101.1	77352793	.	C	A	.	.	MAF_USDA=11.176
NC_035101.1	77352798	.	A	C	.	.	MAF_USDA=16.667
NC_035101.1	77353005	.	G	C	.	.	MAF_USDA=27.083
NC_035101.1	77353027	.	T	C	.	.	MAF_INRAE=18.333
NC_035101.1	77353035	.	T	G	.	.	MAF_USDA=7.059
NC_035101.1	77353040	.	C	A	.	.	MAF_INRAE=19.167
NC_035101.1	77353044	.	T	C	.	.	MAF_INRAE=19.167
NC_035101.1	77353048	.	A	T	.	.	MAF_USDA=4.918
NC_035101.1	77353103	.	G	T	.	.	MAF_USDA=1.639
NC_035101.1	77353136	.	A	T	.	.	MAF_INRAE=19.167
NC_035101.1	77353141	.	C	A	.	.	MAF_INRAE=6.667;MAF_USDA=14.118
NC_035101.1	77353299	.	T	G	.	.	MAF_INRAE=49.167;MAF_USDA=15.294
NC_035101.1	77353303	.	C	A	.	.	MAF_INRAE=18.333
NC_035101.1	77353353	.	A	T	.	.	MAF_USDA=1.639
NC_035101.1	77353355	.	C	T	.	.	MAF_USDA=1.639
NC_035101.1	77353466	.	G	C	.	.	MAF_INRAE=6.962;MAF_USDA=27.647
NC_035101.1	77353489	.	C	T	.	.	MAF_INRAE=14.167;MAF_USDA=16.667
NC_035101.1	77353492	.	T	C	.	.	MAF_INRAE=14.167;MAF_USDA=16.667
NC_035101.1	77353495	.	C	T	.	.	MAF_INRAE=14.167;MAF_USDA=16.667
NC_035101.1	77353498	.	A	G	.	.	MAF_INRAE=14.167;MAF_USDA=16.667
NC_035101.1	77353655	.	A	G	.	.	MAF_INRAE=15.833
NC_035101.1	77353702	.	T	C	.	.	MAF_INRAE=9.167
NC_035101.1	77353719	.	A	G	.	.	MAF_INRAE=8.861;MAF_USDA=11.765
NC_035101.1	77353726	.	T	C	.	.	MAF_INRAE=13.333;MAF_USDA=14.754
NC_035101.1	77353746	.	C	T	.	.	MAF_USDA=1.765
NC_035101.1	77353763	.	C	T	.	.	MAF_INRAE=4.167;MAF_USDA=2.353
NC_035101.1	77353793	.	T	C	.	.	MAF_INRAE=47.368;MAF_USDA=7.647
NC_035101.1	77353862	.	T	C	.	.	MAF_USDA=18.75
NC_035101.1	77358263	.	A	C	.	.	MAF_USDA=16.667
NC_035101.1	77358297	.	G	A	.	.	MAF_USDA=3.39
NC_035101.1	77358389	.	G	A	.	.	MAF_USDA=7.927
NC_035101.1	77358448	.	T	A	.	.	MAF_USDA=2.586
NC_035101.1	77358481	.	T	G	.	.	MAF_USDA=14.706
NC_035101.1	77358504	.	T	A	.	.	MAF_USDA=1.639
NC_035101.1	77358505	.	T	C	.	.	MAF_USDA=1.639
NC_035101.1	77358522	.	G	A	.	.	MAF_USDA=2.459
NC_035101.1	77358528	.	T	A	.	.	MAF_USDA=24.118
NC_035101.1	77358534	.	T	A	.	.	MAF_USDA=6.25
NC_035101.1	77358544	.	G	A	.	.	MAF_USDA=8.824
NC_035101.1	77358545	.	A	T	.	.	MAF_USDA=17.647
NC_035101.1	77358576	.	G	T	.	.	MAF_USDA=3.333
NC_035101.1	77358584	.	G	A	.	.	MAF_USDA=6.667
NC_035101.1	77358648	.	T	G	.	.	MAF_INRAE=18.987
NC_035101.1	77358656	.	A	G	.	.	MAF_INRAE=27.848;MAF_USDA=27.059
NC_035101.1	77358682	.	C	A	.	.	MAF_INRAE=26.316;MAF_USDA=35.294
NC_035101.1	77358726	.	C	A	.	.	MAF_INRAE=18.987
NC_035101.1	77358739	.	A	T	.	.	MAF_INRAE=33.544;MAF_USDA=4.706
NC_035101.1	77358762	.	C	G	.	.	MAF_INRAE=18.987
NC_035101.1	77358763	.	T	C	.	.	MAF_INRAE=15.789;MAF_USDA=6.25
NC_035101.1	77358824	.	C	T	.	.	MAF_INRAE=18.987
NC_035101.1	77358837	.	T	C	.	.	MAF_USDA=4.098
NC_035101.1	77358859	.	C	A	.	.	MAF_INRAE=13.333;MAF_USDA=29.167
NC_035101.1	77358884	.	C	T	.	.	MAF_INRAE=8.861;MAF_USDA=14.118
NC_035101.1	77358910	.	C	T	.	.	MAF_USDA=4.918
NC_035101.1	77358917	.	C	T	.	.	MAF_USDA=2.459
NC_035101.1	77359002	.	G	T	.	.	MAF_USDA=2.459
NC_035101.1	77359028	.	C	A	.	.	MAF_INRAE=18.987;MAF_USDA=1.639
NC_035101.1	77359051	.	A	C	.	.	MAF_INRAE=37.975;MAF_USDA=37.647
NC_035101.1	77359080	.	G	A	.	.	MAF_USDA=2.459
NC_035101.1	77359123	.	A	G	.	.	MAF_INRAE=26.582;MAF_USDA=5.294
NC_035101.1	77359175	.	A	G	.	.	MAF_INRAE=26.582;MAF_USDA=5.882
NC_035101.1	77359206	.	A	C	.	.	MAF_USDA=1.639
NC_035101.1	77359286	.	T	C	.	.	MAF_INRAE=29.114;MAF_USDA=31.25
NC_035101.1	77359324	.	G	A	.	.	MAF_INRAE=20.253;MAF_USDA=50.0
NC_035101.1	77359353	.	A	T	.	.	MAF_INRAE=38.608;MAF_USDA=50.0
NC_035101.1	77359390	.	G	A	.	.	MAF_USDA=8.824
NC_035101.1	77359397	.	C	A	.	.	MAF_USDA=2.459
NC_035101.1	77359418	.	G	A	.	.	MAF_USDA=14.583
NC_035101.1	77359420	.	C	A	.	.	MAF_USDA=14.583
NC_035101.1	77359433	.	C	T	.	.	MAF_INRAE=20.253;MAF_USDA=44.706
NC_035101.1	77359446	.	G	T	.	.	MAF_USDA=27.083
NC_035101.1	77359448	.	C	G	.	.	MAF_USDA=11.765
NC_035101.1	77359450	.	A	G	.	.	MAF_USDA=10.588
NC_035101.1	77359462	.	A	G	.	.	MAF_USDA=10.0
NC_035101.1	77359476	.	T	A	.	.	MAF_INRAE=20.253;MAF_USDA=47.647
NC_035101.1	77359488	.	A	C	.	.	MAF_USDA=4.118
NC_035101.1	77359491	.	T	C	.	.	MAF_USDA=9.412
NC_035101.1	77359497	.	C	T	.	.	MAF_USDA=11.176
NC_035101.1	77359509	.	G	T	.	.	MAF_INRAE=9.167
NC_035101.1	77359527	.	C	A	.	.	MAF_INRAE=7.595;MAF_USDA=26.786
NC_035101.1	77359530	.	G	A	.	.	MAF_INRAE=12.658;MAF_USDA=17.5
NC_035101.1	77359534	.	A	T	.	.	MAF_INRAE=7.595;MAF_USDA=17.857
NC_035101.1	77359542	.	G	A	.	.	MAF_INRAE=7.895;MAF_USDA=12.5
NC_035101.1	77359556	.	A	G	.	.	MAF_INRAE=19.62;MAF_USDA=33.333
NC_035101.1	77359559	.	A	G	.	.	MAF_INRAE=13.333;MAF_USDA=15.833
NC_035101.1	77359567	.	C	A	.	.	MAF_USDA=2.5
NC_035101.1	77359585	.	G	T	.	.	MAF_INRAE=15.789;MAF_USDA=35.417
NC_035101.1	77359602	.	C	G	.	.	MAF_INRAE=1.667
NC_035101.1	77359627	.	T	A	.	.	MAF_INRAE=18.987;MAF_USDA=48.81
NC_035101.1	77359894	.	G	A	.	.	MAF_INRAE=14.167
NC_035101.1	77359923	.	C	T	.	.	MAF_INRAE=48.333
NC_035101.1	77359974	.	C	T	.	.	MAF_USDA=3.333
NC_035101.1	77359979	.	C	T	.	.	MAF_INRAE=13.291
NC_035101.1	77360000	.	G	A	.	.	MAF_INRAE=6.667
NC_035101.1	77360033	.	G	A	.	.	MAF_INRAE=5.263;MAF_USDA=24.405
NC_035101.1	77360082	.	G	A	.	.	MAF_USDA=2.5
NC_035101.1	77360138	.	T	A	.	.	MAF_USDA=2.5
NC_035101.1	77360158	.	A	G	.	.	MAF_USDA=5.0
NC_035101.1	77360235	.	A	G	.	.	MAF_USDA=5.0
NC_035101.1	77360265	.	A	C	.	.	MAF_INRAE=26.582;MAF_USDA=4.762
NC_035101.1	77360321	.	T	C	.	.	MAF_INRAE=18.354;MAF_USDA=3.333
NC_035101.1	77360333	.	G	A	.	.	MAF_USDA=2.459
NC_035101.1	77360342	.	A	C	.	.	MAF_USDA=12.295
NC_035101.1	77360344	.	A	C	.	.	MAF_USDA=2.459
NC_035101.1	77360412	.	A	C	.	.	MAF_INRAE=12.658;MAF_USDA=14.754
NC_035101.1	77360442	.	A	G	.	.	MAF_INRAE=9.494;MAF_USDA=5.294
NC_035101.1	77360502	.	C	T	.	.	MAF_USDA=2.459
NC_035101.1	77360545	.	C	T	.	.	MAF_INRAE=26.582;MAF_USDA=12.5
NC_035101.1	77360570	.	C	T	.	.	MAF_INRAE=8.861;MAF_USDA=5.294
NC_035101.1	77360581	.	A	T	.	.	MAF_INRAE=5.263;MAF_USDA=11.176
NC_035101.1	77360594	.	A	C	.	.	MAF_USDA=8.197
NC_035101.1	77360617	.	A	G	.	.	MAF_USDA=2.459
NC_035101.1	77360619	.	T	A	.	.	MAF_USDA=2.459
NC_035101.1	77360658	.	C	T	.	.	MAF_INRAE=12.025;MAF_USDA=14.754
NC_035101.1	77360697	.	G	A	.	.	MAF_INRAE=5.263;MAF_USDA=29.762
NC_035101.1	77360713	.	T	A	.	.	MAF_USDA=11.31
NC_035101.1	77360810	.	C	A	.	.	MAF_INRAE=13.291;MAF_USDA=16.667
NC_035101.1	77360814	.	C	T	.	.	MAF_INRAE=14.167;MAF_USDA=16.667
NC_035101.1	77360844	.	T	C	.	.	MAF_USDA=2.5
NC_035101.1	77360861	.	G	A	.	.	MAF_INRAE=13.291;MAF_USDA=15.0
NC_035101.1	77360871	.	G	A	.	.	MAF_INRAE=6.962;MAF_USDA=35.119
NC_035101.1	77360941	.	G	C	.	.	MAF_INRAE=44.304;MAF_USDA=20.833
NC_035101.1	77361001	.	T	G	.	.	MAF_USDA=2.5
NC_035101.1	77361003	.	A	G	.	.	MAF_USDA=8.333
NC_035101.1	77361020	.	C	T	.	.	MAF_USDA=13.333
NC_035101.1	77361021	.	T	A	.	.	MAF_INRAE=13.291;MAF_USDA=15.833
NC_035101.1	77361030	.	G	T	.	.	MAF_USDA=7.143
NC_035101.1	77361035	.	T	A	.	.	MAF_INRAE=20.253;MAF_USDA=33.929
NC_035101.1	77361038	.	A	T	.	.	MAF_USDA=2.5
NC_035101.1	77361048	.	T	A	.	.	MAF_USDA=2.5
NC_035101.1	77361059	.	C	A	.	.	MAF_INRAE=17.089;MAF_USDA=5.357
NC_035101.1	77361060	.	C	T	.	.	MAF_INRAE=13.291;MAF_USDA=19.167
NC_035101.1	77361125	.	A	T	.	.	MAF_INRAE=15.0
NC_035101.1	77361145	.	G	T	.	.	MAF_USDA=1.667
NC_035101.1	77361286	.	A	G	.	.	MAF_INRAE=13.291;MAF_USDA=19.167
NC_035101.1	77361325	.	A	G	.	.	MAF_INRAE=21.519;MAF_USDA=20.833
NC_035101.1	77361345	.	G	T	.	.	MAF_INRAE=20.833;MAF_USDA=12.5
NC_035101.1	77361348	.	A	T	.	.	MAF_INRAE=20.833;MAF_USDA=12.5
NC_035101.1	77361400	.	G	T	.	.	MAF_USDA=2.459
NC_035101.1	77361401	.	C	T	.	.	MAF_USDA=2.459
NC_035101.1	77361406	.	C	A	.	.	MAF_USDA=4.098
NC_035101.1	77361449	.	T	A	.	.	MAF_INRAE=8.861;MAF_USDA=5.294
NC_035101.1	77361475	.	C	G	.	.	MAF_INRAE=13.291;MAF_USDA=14.754
NC_035101.1	77361477	.	C	A	.	.	MAF_USDA=2.459
NC_035101.1	77361482	.	T	C	.	.	MAF_USDA=2.459
NC_035101.1	77361510	.	A	T	.	.	MAF_INRAE=13.291;MAF_USDA=19.672
NC_035101.1	77361512	.	A	T	.	.	MAF_USDA=14.754
NC_035101.1	77361526	.	A	T	.	.	MAF_INRAE=6.962;MAF_USDA=35.882
NC_035101.1	77361565	.	T	C	.	.	MAF_USDA=2.459
NC_035101.1	77361596	.	C	T	.	.	MAF_INRAE=13.291;MAF_USDA=19.672
NC_035101.1	77361603	.	A	T	.	.	MAF_INRAE=21.519;MAF_USDA=23.214
NC_035101.1	77361630	.	C	T	.	.	MAF_INRAE=13.291;MAF_USDA=20.0
NC_035101.1	77361642	.	C	T	.	.	MAF_USDA=7.5
NC_035101.1	77361691	.	C	G	.	.	MAF_USDA=2.459
NC_035101.1	77361834	.	C	T	.	.	MAF_USDA=2.459
NC_035101.1	77361843	.	C	A	.	.	MAF_USDA=2.459
NC_035101.1	77361858	.	G	T	.	.	MAF_INRAE=5.263;MAF_USDA=22.941
NC_035101.1	77361913	.	T	G	.	.	MAF_INRAE=12.658
NC_035101.1	77361915	.	C	T	.	.	MAF_USDA=1.639
NC_035101.1	77362000	.	T	G	.	.	MAF_USDA=1.724
NC_035101.1	77362011	.	C	T	.	.	MAF_USDA=4.31
NC_035101.1	77362018	.	T	G	.	.	MAF_INRAE=9.494;MAF_USDA=32.317
NC_035101.1	77362029	.	G	A	.	.	MAF_USDA=2.586
NC_035101.1	77362044	.	G	A	.	.	MAF_INRAE=5.263;MAF_USDA=39.024
NC_035101.1	77362103	.	A	C	.	.	MAF_INRAE=8.228;MAF_USDA=37.195
NC_035101.1	77362150	.	A	G	.	.	MAF_INRAE=9.494;MAF_USDA=32.317
NC_035101.1	77362152	.	A	T	.	.	MAF_USDA=2.586
NC_035101.1	77362214	.	G	A	.	.	MAF_USDA=20.833
NC_035101.1	77362289	.	A	G	.	.	MAF_INRAE=9.494;MAF_USDA=45.122
NC_035101.1	77362338	.	G	T	.	.	MAF_INRAE=22.152;MAF_USDA=14.024
NC_035101.1	77362348	.	A	G	.	.	MAF_INRAE=9.494;MAF_USDA=31.707
NC_035101.1	77362366	.	A	C	.	.	MAF_USDA=14.024
NC_035101.1	77362410	.	G	T	.	.	MAF_INRAE=32.278;MAF_USDA=29.167
NC_035101.1	77362475	.	T	G	.	.	MAF_USDA=2.459
NC_035101.1	77362481	.	G	C	.	.	MAF_USDA=12.353
NC_035101.1	77362482	.	A	T	.	.	MAF_USDA=12.353
NC_035101.1	77362515	.	C	T	.	.	MAF_USDA=9.412
NC_035101.1	77362533	.	A	T	.	.	MAF_USDA=4.918
NC_035101.1	77362576	.	T	C	.	.	MAF_INRAE=6.962;MAF_USDA=33.529
NC_035101.1	77362617	.	C	T	.	.	MAF_INRAE=6.962;MAF_USDA=33.529
NC_035101.1	77362647	.	C	T	.	.	MAF_INRAE=5.263;MAF_USDA=12.353
NC_035101.1	77362659	.	G	T	.	.	MAF_INRAE=15.789;MAF_USDA=12.5
NC_035101.1	77362696	.	C	A	.	.	MAF_INRAE=6.667
NC_035101.1	77362701	.	G	T	.	.	MAF_INRAE=5.263;MAF_USDA=21.176
NC_035101.1	77362707	.	T	G	.	.	MAF_INRAE=30.38;MAF_USDA=18.824
NC_035101.1	77362740	.	A	C	.	.	MAF_INRAE=5.263;MAF_USDA=18.824
NC_035101.1	77362743	.	A	T	.	.	MAF_INRAE=5.263;MAF_USDA=30.588
NC_035101.1	77362746	.	T	C	.	.	MAF_USDA=4.098
NC_035101.1	77362805	.	C	A	.	.	MAF_INRAE=5.263;MAF_USDA=36.471
NC_035101.1	77362807	.	T	C	.	.	MAF_USDA=30.0
NC_035101.1	77362809	.	T	C	.	.	MAF_USDA=2.459
NC_035101.1	77362810	.	G	T	.	.	MAF_USDA=27.059
NC_035101.1	77362838	.	G	C	.	.	MAF_USDA=4.918
NC_035101.1	77362848	.	G	T	.	.	MAF_INRAE=8.861;MAF_USDA=5.294
NC_035101.1	77362863	.	C	T	.	.	MAF_INRAE=8.228;MAF_USDA=48.824
NC_035101.1	77362864	.	G	T	.	.	MAF_USDA=2.459
NC_035101.1	77362872	.	G	T	.	.	MAF_USDA=2.459
NC_035101.1	77362893	.	A	G	.	.	MAF_USDA=11.176
NC_035101.1	77362908	.	C	A	.	.	MAF_INRAE=9.167
NC_035101.1	77362954	.	G	A	.	.	MAF_USDA=2.459
NC_035101.1	77362956	.	G	A	.	.	MAF_USDA=11.176
NC_035101.1	77362991	.	G	A	.	.	MAF_USDA=4.918
NC_035101.1	77363003	.	T	G	.	.	MAF_USDA=4.918
NC_035101.1	77363004	.	G	T	.	.	MAF_USDA=4.918
NC_035101.1	77363020	.	G	T	.	.	MAF_USDA=4.098
NC_035101.1	77363023	.	A	C	.	.	MAF_USDA=5.0
NC_035101.1	77363030	.	G	A	.	.	MAF_USDA=2.459
NC_035101.1	77363056	.	G	A	.	.	MAF_USDA=7.377
NC_035101.1	77363064	.	G	T	.	.	MAF_USDA=17.059
NC_035101.1	77363080	.	G	T	.	.	MAF_USDA=2.459
NC_035101.1	77363117	.	T	C	.	.	MAF_USDA=2.459
NC_035101.1	77363118	.	G	T	.	.	MAF_INRAE=5.263;MAF_USDA=12.941
NC_035101.1	77363127	.	G	C	.	.	MAF_USDA=10.588
NC_035101.1	77363128	.	C	A	.	.	MAF_INRAE=8.861
NC_035101.1	77363134	.	T	C	.	.	MAF_USDA=2.459
NC_035101.1	77363174	.	G	T	.	.	MAF_USDA=2.459
NC_035101.1	77363180	.	C	A	.	.	MAF_USDA=12.941
NC_035101.1	77363204	.	G	T	.	.	MAF_INRAE=18.354
NC_035101.1	77363211	.	T	C	.	.	MAF_USDA=2.459
NC_035101.1	77363228	.	G	T	.	.	MAF_INRAE=27.215
NC_035101.1	77363241	.	G	T	.	.	MAF_USDA=3.279
NC_035101.1	77363287	.	G	C	.	.	MAF_USDA=2.459
NC_035101.1	77363288	.	G	A	.	.	MAF_USDA=4.118
NC_035101.1	77363313	.	G	A	.	.	MAF_INRAE=6.667
NC_035101.1	77363339	.	G	A	.	.	MAF_INRAE=8.861;MAF_USDA=5.294
NC_035101.1	77363344	.	A	C	.	.	MAF_INRAE=5.263;MAF_USDA=11.765
NC_035101.1	77363357	.	G	C	.	.	MAF_INRAE=8.861;MAF_USDA=5.294
NC_035101.1	77363382	.	T	G	.	.	MAF_USDA=1.639
NC_035101.1	77363391	.	A	G	.	.	MAF_INRAE=17.089
NC_035101.1	77363409	.	G	A	.	.	MAF_INRAE=27.848
NC_035101.1	77363414	.	G	T	.	.	MAF_INRAE=27.848
NC_035101.1	77363416	.	A	G	.	.	MAF_INRAE=30.0
NC_035101.1	77363461	.	G	C	.	.	MAF_USDA=2.083
NC_035101.1	77363462	.	T	C	.	.	MAF_USDA=2.459
NC_035101.1	77363463	.	A	C	.	.	MAF_INRAE=17.089
NC_035101.1	77363502	.	T	C	.	.	MAF_INRAE=17.089
NC_035101.1	77363515	.	A	G	.	.	MAF_INRAE=17.722
NC_035101.1	77363578	.	C	A	.	.	MAF_USDA=2.459
NC_035101.1	77363604	.	T	G	.	.	MAF_INRAE=5.263;MAF_USDA=32.353
NC_035101.1	77363642	.	A	G	.	.	MAF_INRAE=5.263;MAF_USDA=35.882
NC_035101.1	77363645	.	A	T	.	.	MAF_USDA=35.294
NC_035101.1	77363660	.	G	C	.	.	MAF_INRAE=17.089
NC_035101.1	77363699	.	C	T	.	.	MAF_USDA=11.475
NC_035101.1	77363745	.	T	G	.	.	MAF_INRAE=20.0
NC_035101.1	77363754	.	C	A	.	.	MAF_INRAE=17.089;MAF_USDA=9.412
NC_035101.1	77363756	.	T	A	.	.	MAF_USDA=5.738
NC_035101.1	77363762	.	A	G	.	.	MAF_USDA=3.279
NC_035101.1	77363798	.	C	A	.	.	MAF_USDA=2.459
NC_035101.1	77363846	.	G	T	.	.	MAF_INRAE=17.089;MAF_USDA=5.738
NC_035101.1	77363863	.	C	A	.	.	MAF_USDA=4.118
NC_035101.1	77363866	.	G	T	.	.	MAF_USDA=4.706
NC_035101.1	77363890	.	C	A	.	.	MAF_USDA=4.167
NC_035101.1	77363916	.	T	C	.	.	MAF_INRAE=17.722
NC_035101.1	77363996	.	A	G	.	.	MAF_USDA=2.083
NC_035101.1	77363998	.	A	T	.	.	MAF_INRAE=17.722
NC_035101.1	77364038	.	C	A	.	.	MAF_USDA=2.459
NC_035101.1	77364083	.	A	G	.	.	MAF_USDA=4.098
NC_035101.1	77364084	.	C	G	.	.	MAF_INRAE=15.19;MAF_USDA=37.5
NC_035101.1	77364120	.	C	T	.	.	MAF_INRAE=15.19;MAF_USDA=38.824
NC_035101.1	77364137	.	G	A	.	.	MAF_USDA=3.279
NC_035101.1	77364151	.	G	C	.	.	MAF_USDA=2.941
NC_035101.1	77364170	.	C	A	.	.	MAF_USDA=2.459
NC_035101.1	77364172	.	G	A	.	.	MAF_USDA=2.459
NC_035101.1	77364181	.	G	A	.	.	MAF_INRAE=5.063;MAF_USDA=48.235
NC_035101.1	77364200	.	T	A	.	.	MAF_USDA=50.0
NC_035101.1	77364206	.	G	T	.	.	MAF_USDA=50.0
NC_035101.1	77364252	.	A	G	.	.	MAF_INRAE=9.167;MAF_USDA=4.918
NC_035101.1	77364266	.	C	T	.	.	MAF_INRAE=12.025;MAF_USDA=46.471
NC_035101.1	77364273	.	T	A	.	.	MAF_INRAE=9.167;MAF_USDA=4.918
NC_035101.1	77364279	.	T	C	.	.	MAF_INRAE=5.063;MAF_USDA=48.235
NC_035101.1	77364283	.	T	G	.	.	MAF_USDA=2.941
NC_035101.1	77364295	.	G	T	.	.	MAF_USDA=18.235
NC_035101.1	77364296	.	T	G	.	.	MAF_USDA=18.235
NC_035101.1	77364322	.	G	A	.	.	MAF_INRAE=12.025;MAF_USDA=46.471
NC_035101.1	77364373	.	A	G	.	.	MAF_INRAE=8.333;MAF_USDA=4.918
NC_035101.1	77364406	.	G	T	.	.	MAF_INRAE=14.167;MAF_USDA=9.836
NC_035101.1	77364423	.	A	G	.	.	MAF_INRAE=8.861;MAF_USDA=5.294
NC_035101.1	77364493	.	T	C	.	.	MAF_INRAE=17.089;MAF_USDA=4.706
NC_035101.1	77364494	.	A	T	.	.	MAF_INRAE=8.861;MAF_USDA=14.583
NC_035101.1	77364495	.	T	G	.	.	MAF_USDA=2.459
NC_035101.1	77364524	.	G	T	.	.	MAF_USDA=2.459
NC_035101.1	77364557	.	A	G	.	.	MAF_INRAE=10.526;MAF_USDA=9.836
NC_035101.1	77364605	.	A	G	.	.	MAF_USDA=5.294
NC_035101.1	77364629	.	C	T	.	.	MAF_INRAE=9.167;MAF_USDA=5.738
NC_035101.1	77364630	.	A	G	.	.	MAF_INRAE=9.167;MAF_USDA=5.738
NC_035101.1	77364665	.	G	A	.	.	MAF_INRAE=9.167;MAF_USDA=4.918
NC_035101.1	77364667	.	C	T	.	.	MAF_INRAE=10.526;MAF_USDA=9.016
NC_035101.1	77364697	.	G	A	.	.	MAF_USDA=1.639
NC_035101.1	77364700	.	C	T	.	.	MAF_INRAE=10.526;MAF_USDA=4.918
NC_035101.1	77364704	.	G	A	.	.	MAF_INRAE=8.861;MAF_USDA=5.882
NC_035101.1	77364710	.	C	G	.	.	MAF_USDA=4.918
NC_035101.1	77364747	.	A	C	.	.	MAF_INRAE=6.667;MAF_USDA=5.0
NC_035101.1	77364793	.	C	T	.	.	MAF_USDA=2.5
NC_035101.1	77364803	.	T	C	.	.	MAF_USDA=4.918
NC_035101.1	77364804	.	T	C	.	.	MAF_INRAE=26.316;MAF_USDA=44.706
NC_035101.1	77364845	.	C	T	.	.	MAF_INRAE=6.667;MAF_USDA=4.918
NC_035101.1	77364871	.	C	A	.	.	MAF_INRAE=6.667;MAF_USDA=4.098
NC_035101.1	77364875	.	A	T	.	.	MAF_INRAE=6.667;MAF_USDA=4.098
NC_035101.1	77364877	.	G	A	.	.	MAF_INRAE=6.667;MAF_USDA=4.098
NC_035101.1	77364894	.	C	T	.	.	MAF_USDA=2.941
NC_035101.1	77364904	.	C	T	.	.	MAF_INRAE=8.861;MAF_USDA=4.706
NC_035101.1	77364908	.	TGATCG	TGATCA	.	.	MAF_USDA=16.667
NC_035101.1	77364913	.	G	A	.	.	MAF_INRAE=34.81;MAF_USDA=39.344
NC_035101.1	77364919	.	G	C	.	.	MAF_USDA=2.459
NC_035101.1	77365022	.	A	G	.	.	MAF_USDA=6.471
NC_035101.1	77365045	.	A	G	.	.	MAF_USDA=7.059
NC_035101.1	77365046	.	C	T	.	.	MAF_USDA=7.059
NC_035101.1	77365068	.	A	G	.	.	MAF_USDA=20.833
NC_035101.1	77365091	.	A	G	.	.	MAF_USDA=43.75
NC_035101.1	77365138	.	C	T	.	.	MAF_INRAE=7.895
NC_035101.1	77365206	.	G	T	.	.	MAF_INRAE=5.263;MAF_USDA=4.118
NC_035101.1	77365517	.	A	T	.	.	MAF_INRAE=9.167;MAF_USDA=4.918
NC_035101.1	77365555	.	C	T	.	.	MAF_USDA=1.639
NC_035101.1	77365576	.	C	A	.	.	MAF_USDA=2.5
NC_035101.1	77365579	.	T	C	.	.	MAF_INRAE=9.494;MAF_USDA=18.333
NC_035101.1	77365587	.	C	T	.	.	MAF_INRAE=42.105;MAF_USDA=5.294
NC_035101.1	77365607	.	A	T	.	.	MAF_USDA=4.918
NC_035101.1	77365617	.	G	A	.	.	MAF_USDA=5.738
NC_035101.1	77365622	.	G	A	.	.	MAF_USDA=4.918
NC_035101.1	77365627	.	G	C	.	.	MAF_INRAE=5.063;MAF_USDA=47.059
NC_035101.1	77365687	.	G	T	.	.	MAF_USDA=4.098
NC_035101.1	77365688	.	T	C	.	.	MAF_INRAE=15.789;MAF_USDA=16.667
NC_035101.1	77365701	.	C	A	.	.	MAF_USDA=22.941
NC_035101.1	77365712	.	C	T	.	.	MAF_USDA=1.639
NC_035101.1	77365713	.	A	G	.	.	MAF_USDA=9.836
NC_035101.1	77365716	.	G	C	.	.	MAF_USDA=4.098
NC_035101.1	77365746	.	C	T	.	.	MAF_USDA=4.098
NC_035101.1	77365748	.	G	T	.	.	MAF_USDA=4.098
NC_035101.1	77365750	.	T	C	.	.	MAF_INRAE=47.368;MAF_USDA=18.824
NC_035101.1	77365754	.	A	T	.	.	MAF_USDA=1.639
NC_035101.1	77365814	.	T	C	.	.	MAF_USDA=11.176
NC_035101.1	77365838	.	G	T	.	.	MAF_USDA=1.639
NC_035101.1	77365883	.	C	G	.	.	MAF_USDA=14.583
NC_035101.1	77365887	.	C	A	.	.	MAF_USDA=14.583
NC_035101.1	77366437	.	T	G	.	.	MAF_USDA=47.917
NC_035101.1	77366511	.	C	T	.	.	MAF_USDA=1.667
NC_035101.1	77366525	.	T	C	.	.	MAF_USDA=1.639
NC_035101.1	77366566	.	G	A	.	.	MAF_USDA=8.824
NC_035101.1	77366727	.	T	C	.	.	MAF_INRAE=16.456
NC_035101.1	77366911	.	T	C	.	.	MAF_INRAE=18.354;MAF_USDA=12.941
NC_035101.1	77366971	.	T	G	.	.	MAF_INRAE=37.975
NC_035101.1	77366983	.	T	C	.	.	MAF_USDA=1.639
NC_035101.1	77366986	.	G	A	.	.	MAF_USDA=1.639
NC_035101.1	77367076	.	C	T	.	.	MAF_INRAE=32.278
NC_035101.1	77367106	.	T	A	.	.	MAF_INRAE=9.167;MAF_USDA=4.918
NC_035101.1	77367190	.	C	T	.	.	MAF_INRAE=24.684
NC_035101.1	77367284	.	C	T	.	.	MAF_USDA=2.459
NC_035101.1	77367301	.	C	A	.	.	MAF_INRAE=25.949;MAF_USDA=4.706
NC_035101.1	77367439	.	C	A	.	.	MAF_USDA=1.639
NC_035101.1	77367531	.	C	T	.	.	MAF_USDA=2.459
NC_035101.1	77367546	.	C	A	.	.	MAF_INRAE=8.861;MAF_USDA=5.294
NC_035101.1	77367570	.	C	T	.	.	MAF_INRAE=20.253
NC_035101.1	77367605	.	C	T	.	.	MAF_USDA=2.459
NC_035101.1	77367720	.	G	T	.	.	MAF_USDA=6.25
NC_035101.1	77367731	.	G	C	.	.	MAF_INRAE=22.785
NC_035101.1	77367737	.	G	T	.	.	MAF_USDA=2.459
NC_035101.1	77367765	.	T	G	.	.	MAF_USDA=5.738
NC_035101.1	77367829	.	G	A	.	.	MAF_INRAE=8.861;MAF_USDA=5.294
NC_035101.1	77367889	.	A	C	.	.	MAF_INRAE=24.051;MAF_USDA=18.235
NC_035101.1	77367890	.	T	C	.	.	MAF_INRAE=21.053;MAF_USDA=14.118
NC_035101.1	77368005	.	C	A	.	.	MAF_INRAE=27.5;MAF_USDA=10.0
NC_035101.1	77368104	.	A	G	.	.	MAF_INRAE=24.051;MAF_USDA=11.765
NC_035101.1	77368109	.	C	T	.	.	MAF_USDA=2.459
NC_035101.1	77368131	.	A	T	.	.	MAF_INRAE=10.526;MAF_USDA=4.167
NC_035101.1	77368158	.	A	G	.	.	MAF_INRAE=28.333;MAF_USDA=2.083
NC_035101.1	77368214	.	C	T	.	.	MAF_INRAE=23.418;MAF_USDA=8.235
NC_035101.1	77368216	.	T	C	.	.	MAF_INRAE=27.5;MAF_USDA=8.235
NC_035101.1	77368221	.	C	T	.	.	MAF_INRAE=41.772
NC_035101.1	77368253	.	C	G	.	.	MAF_USDA=14.118
NC_035101.1	77368313	.	T	C	.	.	MAF_INRAE=25.949
NC_035101.1	77368329	.	C	T	.	.	MAF_INRAE=6.667
NC_035101.1	77368359	.	C	T	.	.	MAF_USDA=3.279
NC_035101.1	77368363	.	T	A	.	.	MAF_INRAE=36.709
NC_035101.1	77368465	.	C	T	.	.	MAF_INRAE=8.861;MAF_USDA=5.294
NC_035101.1	77368504	.	G	A	.	.	MAF_INRAE=17.089;MAF_USDA=11.176
NC_035101.1	77368527	.	A	C	.	.	MAF_INRAE=39.873
NC_035101.1	77368544	.	G	C	.	.	MAF_INRAE=37.342
NC_035101.1	77368545	.	T	G	.	.	MAF_USDA=9.836
NC_035101.1	77368575	.	G	C	.	.	MAF_INRAE=37.342
NC_035101.1	77368595	.	C	T	.	.	MAF_USDA=3.279
NC_035101.1	77368623	.	G	A	.	.	MAF_INRAE=22.5
NC_035101.1	77368627	.	G	T	.	.	MAF_USDA=28.824
NC_035101.1	77368670	.	G	A	.	.	MAF_USDA=45.833
NC_035101.1	77368678	.	A	C	.	.	MAF_INRAE=27.5
NC_035101.1	77368693	.	A	C	.	.	MAF_USDA=2.5
NC_035101.1	77368698	.	A	T	.	.	MAF_USDA=45.833
NC_035101.1	77368704	.	TG	TT	.	.	MAF_USDA=2.083
NC_035101.1	77368709	.	A	C	.	.	MAF_INRAE=22.5
NC_035101.1	77368712	.	T	A	.	.	MAF_INRAE=22.5
NC_035101.1	77368721	.	A	G	.	.	MAF_USDA=9.412
NC_035101.1	77368734	.	C	T	.	.	MAF_USDA=2.083
NC_035101.1	77369128	.	T	A	.	.	MAF_USDA=4.167
NC_035101.1	77369137	.	C	G	.	.	MAF_USDA=7.738
NC_035101.1	77369153	.	T	A	.	.	MAF_USDA=2.459
NC_035101.1	77369155	.	C	A	.	.	MAF_USDA=3.279
NC_035101.1	77369164	.	A	G	.	.	MAF_USDA=4.167
NC_035101.1	77369174	.	T	G	.	.	MAF_INRAE=9.167;MAF_USDA=2.941
NC_035101.1	77369179	.	G	A	.	.	MAF_USDA=1.639
NC_035101.1	77369187	.	T	C	.	.	MAF_INRAE=14.167
NC_035101.1	77369194	.	T	C	.	.	MAF_INRAE=13.333
NC_035101.1	77369196	.	A	C	.	.	MAF_INRAE=9.167;MAF_USDA=20.588
NC_035101.1	77369202	.	C	G	.	.	MAF_INRAE=22.5
NC_035101.1	77369229	.	T	G	.	.	MAF_INRAE=22.5
NC_035101.1	77369230	.	G	T	.	.	MAF_INRAE=22.5
NC_035101.1	77369235	.	A	C	.	.	MAF_INRAE=23.333;MAF_USDA=10.714
NC_035101.1	77369279	.	T	A	.	.	MAF_INRAE=10.526
NC_035101.1	77369288	.	T	C	.	.	MAF_USDA=2.542
NC_035101.1	77369311	.	T	C	.	.	MAF_USDA=19.277
NC_035101.1	77369516	.	A	C	.	.	MAF_USDA=22.892
NC_035101.1	77369550	.	A	C	.	.	MAF_USDA=8.475
NC_035101.1	77369552	.	T	G	.	.	MAF_USDA=6.25
NC_035101.1	77369633	.	A	C	.	.	MAF_USDA=28.313
NC_035101.1	77369689	.	G	C	.	.	MAF_USDA=15.854
NC_035101.1	77369693	.	C	T	.	.	MAF_USDA=15.854
NC_035101.1	77369742	.	C	T	.	.	MAF_USDA=5.422
NC_035101.1	77369767	.	G	A	.	.	MAF_USDA=5.952
NC_035101.1	77369770	.	C	A	.	.	MAF_USDA=10.833
NC_035101.1	77369802	.	T	A	.	.	MAF_USDA=30.357
NC_035101.1	77370058	.	T	C	.	.	MAF_USDA=3.39
NC_035101.1	77370091	.	G	A	.	.	MAF_USDA=11.905
NC_035101.1	77370120	.	G	A	.	.	MAF_USDA=2.5
NC_035101.1	77370122	.	C	T	.	.	MAF_USDA=2.5
NC_035101.1	77370169	.	T	C	.	.	MAF_USDA=16.667
NC_035101.1	77370178	.	A	G	.	.	MAF_USDA=14.583
NC_035101.1	77370179	.	T	C	.	.	MAF_USDA=14.583
NC_035101.1	77370207	.	G	T	.	.	MAF_USDA=16.667
NC_035101.1	77370223	.	T	G	.	.	MAF_USDA=4.167
NC_035101.1	77370273	.	G	T	.	.	MAF_USDA=16.667
NC_035101.1	77370377	.	T	C	.	.	MAF_USDA=16.667
NC_035101.1	77370431	.	C	A	.	.	MAF_USDA=15.663
NC_035101.1	77370480	.	T	G	.	.	MAF_USDA=2.5
NC_035101.1	77370503	.	CAAAAGTAG	CAAAAGTAT	.	.	MAF_USDA=16.667
NC_035101.1	77370515	.	C	A	.	.	MAF_USDA=10.417
NC_035101.1	77371650	.	T	C	.	.	MAF_USDA=22.917
NC_035101.1	77371666	.	C	T	.	.	MAF_USDA=22.917
NC_035101.1	77371682	.	C	T	.	.	MAF_USDA=16.667
NC_035101.1	77371762	.	T	A	.	.	MAF_USDA=2.5
NC_035101.1	77371764	.	G	T	.	.	MAF_USDA=13.69
NC_035101.1	77371861	.	A	G	.	.	MAF_USDA=13.69
NC_035101.1	77371891	.	A	C	.	.	MAF_USDA=1.667
NC_035101.1	77371918	.	T	C	.	.	MAF_USDA=14.286
NC_035101.1	77372023	.	A	C	.	.	MAF_USDA=13.095
NC_035101.1	77372048	.	G	C	.	.	MAF_USDA=13.69
NC_035101.1	77372062	.	C	G	.	.	MAF_USDA=8.333
NC_035101.1	77372079	.	C	T	.	.	MAF_USDA=13.69
NC_035101.1	77372083	.	C	T	.	.	MAF_USDA=15.476
NC_035101.1	77372104	.	G	C	.	.	MAF_USDA=13.69
NC_035101.1	77372116	.	T	C	.	.	MAF_USDA=3.333
NC_035101.1	77372132	.	C	T	.	.	MAF_USDA=7.738
NC_035101.1	77372164	.	A	G	.	.	MAF_USDA=13.69
NC_035101.1	77372165	.	G	A	.	.	MAF_USDA=1.667
NC_035101.1	77372191	.	C	T	.	.	MAF_USDA=1.667
NC_035101.1	77372211	.	G	C	.	.	MAF_USDA=16.667
NC_035101.1	77372222	.	C	T	.	.	MAF_USDA=9.524
NC_035101.1	77372236	.	T	C	.	.	MAF_USDA=5.0
NC_035101.1	77372313	.	G	T	.	.	MAF_USDA=13.253
NC_035101.1	77372376	.	G	T	.	.	MAF_USDA=12.651
NC_035101.1	77372401	.	G	A	.	.	MAF_USDA=2.381
NC_035101.1	77372428	.	G	A	.	.	MAF_INRAE=9.167
NC_035101.1	77372488	.	C	G	.	.	MAF_INRAE=18.354;MAF_USDA=6.548
NC_035101.1	77372493	.	C	A	.	.	MAF_USDA=15.0
NC_035101.1	77372512	.	G	A	.	.	MAF_USDA=15.833
NC_035101.1	77372528	.	G	T	.	.	MAF_INRAE=10.833;MAF_USDA=13.095
NC_035101.1	77372548	.	A	T	.	.	MAF_INRAE=10.833;MAF_USDA=12.5
NC_035101.1	77372550	.	A	T	.	.	MAF_INRAE=11.392
NC_035101.1	77372551	.	A	C	.	.	MAF_INRAE=10.759;MAF_USDA=38.69
NC_035101.1	77372552	.	A	G	.	.	MAF_INRAE=10.833;MAF_USDA=12.5
NC_035101.1	77372561	.	C	A	.	.	MAF_INRAE=10.833;MAF_USDA=12.5
NC_035101.1	77372568	.	G	A	.	.	MAF_INRAE=15.789
NC_035101.1	77372605	.	C	A	.	.	MAF_INRAE=10.833;MAF_USDA=13.095
NC_035101.1	77372632	.	G	A	.	.	MAF_INRAE=10.833;MAF_USDA=13.69
NC_035101.1	77372703	.	T	G	.	.	MAF_INRAE=10.833;MAF_USDA=12.353
NC_035101.1	77372729	.	T	C	.	.	MAF_INRAE=10.0;MAF_USDA=14.583
NC_035101.1	77372768	.	A	G	.	.	MAF_INRAE=8.333;MAF_USDA=12.941
NC_035101.1	77372841	.	A	G	.	.	MAF_INRAE=5.833;MAF_USDA=12.941
NC_035101.1	77372869	.	G	T	.	.	MAF_INRAE=6.667;MAF_USDA=14.881
NC_035101.1	77372877	.	T	A	.	.	MAF_INRAE=10.526;MAF_USDA=14.286
NC_035101.1	77372894	.	C	T	.	.	MAF_USDA=2.459
NC_035101.1	77372904	.	T	C	.	.	MAF_INRAE=10.0;MAF_USDA=14.583
NC_035101.1	77372918	.	A	T	.	.	MAF_INRAE=10.0;MAF_USDA=14.583
NC_035101.1	77372921	.	A	G	.	.	MAF_INRAE=10.0;MAF_USDA=14.583
NC_035101.1	77372929	.	C	T	.	.	MAF_INRAE=10.526;MAF_USDA=11.765
NC_035101.1	77372940	.	G	A	.	.	MAF_USDA=2.459
NC_035101.1	77372970	.	T	C	.	.	MAF_INRAE=10.833;MAF_USDA=13.529
NC_035101.1	77372987	.	T	C	.	.	MAF_USDA=2.459
NC_035101.1	77373023	.	G	T	.	.	MAF_USDA=2.459
NC_035101.1	77373072	.	T	C	.	.	MAF_INRAE=8.333;MAF_USDA=13.529
NC_035101.1	77373085	.	T	A	.	.	MAF_INRAE=8.228;MAF_USDA=45.294
NC_035101.1	77373200	.	G	T	.	.	MAF_USDA=4.237
NC_035101.1	77373210	.	AATT	AATG	.	.	MAF_USDA=6.25
NC_035101.1	77373260	.	T	A	.	.	MAF_INRAE=36.842;MAF_USDA=25.882
NC_035101.1	77373262	.	T	C	.	.	MAF_INRAE=10.526;MAF_USDA=11.765
NC_035101.1	77373368	.	T	G	.	.	MAF_INRAE=14.167
NC_035101.1	77373604	.	T	C	.	.	MAF_INRAE=10.526
NC_035101.1	77373690	.	A	C	.	.	MAF_INRAE=7.5
NC_035101.1	77373716	.	G	T	.	.	MAF_INRAE=10.526
NC_035101.1	77373720	.	T	C	.	.	MAF_INRAE=7.5
NC_035101.1	77373799	.	A	T	.	.	MAF_INRAE=36.667
NC_035101.1	77374007	.	C	T	.	.	MAF_INRAE=16.667;MAF_USDA=8.333
NC_035101.1	77374056	.	T	G	.	.	MAF_USDA=3.39
NC_035101.1	77374304	.	T	C	.	.	MAF_INRAE=6.667;MAF_USDA=4.098
NC_035101.1	77374412	.	G	A	.	.	MAF_INRAE=9.494;MAF_USDA=20.833
NC_035101.1	77374465	.	T	G	.	.	MAF_INRAE=10.526;MAF_USDA=15.06
NC_035101.1	77374584	.	C	A	.	.	MAF_INRAE=4.167;MAF_USDA=16.667
NC_035101.1	77374587	.	G	A	.	.	MAF_INRAE=5.263;MAF_USDA=4.819
NC_035101.1	77374602	.	A	G	.	.	MAF_INRAE=3.333
NC_035101.1	77374629	.	A	C	.	.	MAF_USDA=3.333
NC_035101.1	77374630	.	A	C	.	.	MAF_USDA=2.459
NC_035101.1	77374631	.	G	C	.	.	MAF_USDA=4.167
NC_035101.1	77374669	.	G	A	.	.	MAF_INRAE=10.0;MAF_USDA=29.412
NC_035101.1	77374684	.	A	G	.	.	MAF_USDA=22.131
NC_035101.1	77374685	.	C	T	.	.	MAF_INRAE=10.0;MAF_USDA=12.941
NC_035101.1	77374690	.	G	T	.	.	MAF_USDA=22.131
NC_035101.1	77374716	.	A	C	.	.	MAF_INRAE=11.392;MAF_USDA=38.824
NC_035101.1	77374724	.	T	C	.	.	MAF_INRAE=10.0;MAF_USDA=30.0
NC_035101.1	77374880	.	G	A	.	.	MAF_USDA=14.706
NC_035101.1	77374898	.	A	T	.	.	MAF_INRAE=24.167;MAF_USDA=43.75
NC_035101.1	77374967	.	A	C	.	.	MAF_USDA=2.459
NC_035101.1	77374969	.	G	T	.	.	MAF_INRAE=14.167;MAF_USDA=4.918
NC_035101.1	77374980	.	C	T	.	.	MAF_USDA=1.639
NC_035101.1	77375024	.	A	C	.	.	MAF_INRAE=25.949;MAF_USDA=32.941
NC_035101.1	77375044	.	G	A	.	.	MAF_INRAE=18.987;MAF_USDA=17.059
NC_035101.1	77375065	.	C	A	.	.	MAF_INRAE=30.38;MAF_USDA=35.294
NC_035101.1	77375081	.	A	T	.	.	MAF_INRAE=31.013;MAF_USDA=39.024
NC_035101.1	77375105	.	G	A	.	.	MAF_USDA=9.836
NC_035101.1	77375121	.	A	G	.	.	MAF_INRAE=17.089;MAF_USDA=9.016
NC_035101.1	77375133	.	G	C	.	.	MAF_INRAE=5.263;MAF_USDA=1.765
NC_035101.1	77375157	.	A	C	.	.	MAF_INRAE=29.747;MAF_USDA=44.118
NC_035101.1	77375166	.	C	A	.	.	MAF_INRAE=24.051;MAF_USDA=20.833
NC_035101.1	77375173	.	C	T	.	.	MAF_INRAE=46.835;MAF_USDA=45.833
NC_035101.1	77375180	.	T	A	.	.	MAF_INRAE=46.835;MAF_USDA=48.235
NC_035101.1	77375183	.	G	A	.	.	MAF_USDA=2.353
NC_035101.1	77375184	.	T	C	.	.	MAF_INRAE=15.0;MAF_USDA=32.353
NC_035101.1	77375218	.	C	T	.	.	MAF_INRAE=29.747;MAF_USDA=44.118
NC_035101.1	77375220	.	A	C	.	.	MAF_INRAE=34.167;MAF_USDA=44.118
NC_035101.1	77375222	.	T	C	.	.	MAF_USDA=2.459
NC_035101.1	77375223	.	A	G	.	.	MAF_INRAE=34.167;MAF_USDA=44.118
NC_035101.1	77375249	.	A	T	.	.	MAF_INRAE=34.81;MAF_USDA=45.882
NC_035101.1	77375265	.	A	T	.	.	MAF_INRAE=41.772;MAF_USDA=32.941
NC_035101.1	77375267	.	T	C	.	.	MAF_INRAE=9.167;MAF_USDA=3.279
NC_035101.1	77375312	.	G	A	.	.	MAF_INRAE=9.167
NC_035101.1	77375314	.	T	C	.	.	MAF_USDA=2.459
NC_035101.1	77375336	.	G	T	.	.	MAF_INRAE=6.667;MAF_USDA=10.588
NC_035101.1	77375373	.	G	A	.	.	MAF_USDA=3.279
NC_035101.1	77375378	.	T	C	.	.	MAF_USDA=2.459
NC_035101.1	77375393	.	G	T	.	.	MAF_USDA=6.471
NC_035101.1	77375403	.	G	T	.	.	MAF_INRAE=6.667;MAF_USDA=10.588
NC_035101.1	77375411	.	A	G	.	.	MAF_USDA=2.459
NC_035101.1	77375463	.	A	T	.	.	MAF_USDA=2.459
NC_035101.1	77375468	.	C	T	.	.	MAF_INRAE=22.785;MAF_USDA=14.118
NC_035101.1	77375493	.	C	G	.	.	MAF_USDA=10.0
NC_035101.1	77375506	.	C	A	.	.	MAF_INRAE=9.167;MAF_USDA=3.279
NC_035101.1	77375509	.	C	A	.	.	MAF_USDA=5.738
NC_035101.1	77375526	.	C	A	.	.	MAF_USDA=4.167
NC_035101.1	77375548	.	T	C	.	.	MAF_INRAE=18.354;MAF_USDA=9.016
NC_035101.1	77375587	.	A	T	.	.	MAF_INRAE=18.987;MAF_USDA=6.557
NC_035101.1	77375625	.	T	G	.	.	MAF_INRAE=7.5;MAF_USDA=12.353
NC_035101.1	77375630	.	T	G	.	.	MAF_USDA=2.459
NC_035101.1	77375642	.	T	A	.	.	MAF_INRAE=10.526;MAF_USDA=21.765
NC_035101.1	77375659	.	T	A	.	.	MAF_USDA=21.765
NC_035101.1	77375667	.	A	G	.	.	MAF_USDA=32.941
NC_035101.1	77375677	.	A	G	.	.	MAF_INRAE=43.038;MAF_USDA=31.176
NC_035101.1	77375719	.	A	G	.	.	MAF_USDA=2.459
NC_035101.1	77375745	.	G	A	.	.	MAF_INRAE=24.167;MAF_USDA=37.647
NC_035101.1	77375760	.	T	C	.	.	MAF_INRAE=24.167;MAF_USDA=37.647
NC_035101.1	77375780	.	A	T	.	.	MAF_INRAE=18.987;MAF_USDA=15.294
NC_035101.1	77375819	.	T	G	.	.	MAF_USDA=2.381
NC_035101.1	77375830	.	C	T	.	.	MAF_INRAE=17.5;MAF_USDA=45.833
NC_035101.1	77375856	.	T	A	.	.	MAF_INRAE=17.5;MAF_USDA=46.471
NC_035101.1	77375891	.	T	C	.	.	MAF_INRAE=13.291;MAF_USDA=19.412
NC_035101.1	77375906	.	T	C	.	.	MAF_INRAE=13.291;MAF_USDA=19.412
NC_035101.1	77375915	.	T	G	.	.	MAF_USDA=2.459
NC_035101.1	77375927	.	T	G	.	.	MAF_INRAE=13.291;MAF_USDA=19.412
NC_035101.1	77375930	.	C	T	.	.	MAF_USDA=2.459
NC_035101.1	77375942	.	T	C	.	.	MAF_INRAE=5.263;MAF_USDA=18.824
NC_035101.1	77375992	.	T	G	.	.	MAF_USDA=1.639
NC_035101.1	77376048	.	T	A	.	.	MAF_USDA=43.529
NC_035101.1	77376061	.	T	G	.	.	MAF_USDA=5.738
NC_035101.1	77376068	.	G	T	.	.	MAF_INRAE=6.329;MAF_USDA=22.941
NC_035101.1	77376080	.	G	T	.	.	MAF_INRAE=39.241;MAF_USDA=33.529
NC_035101.1	77376090	.	C	A	.	.	MAF_INRAE=6.329;MAF_USDA=18.824
NC_035101.1	77376107	.	C	A	.	.	MAF_INRAE=6.329;MAF_USDA=28.824
NC_035101.1	77376179	.	A	T	.	.	MAF_USDA=28.235
NC_035101.1	77376216	.	T	G	.	.	MAF_INRAE=25.316;MAF_USDA=28.235
NC_035101.1	77376241	.	A	C	.	.	MAF_INRAE=2.5
NC_035101.1	77376267	.	T	C	.	.	MAF_INRAE=41.772;MAF_USDA=45.882
NC_035101.1	77376286	.	G	C	.	.	MAF_INRAE=10.0
NC_035101.1	77376296	.	G	A	.	.	MAF_USDA=1.639
NC_035101.1	77376350	.	T	C	.	.	MAF_INRAE=23.418;MAF_USDA=45.882
NC_035101.1	77376351	.	T	C	.	.	MAF_USDA=4.167
NC_035101.1	77376399	.	T	C	.	.	MAF_INRAE=5.263;MAF_USDA=7.059
NC_035101.1	77376417	.	T	C	.	.	MAF_INRAE=26.316;MAF_USDA=5.294
NC_035101.1	77376433	.	G	A	.	.	MAF_INRAE=21.519;MAF_USDA=48.824
NC_035101.1	77376441	.	T	G	.	.	MAF_INRAE=10.0;MAF_USDA=1.765
NC_035101.1	77376445	.	G	A	.	.	MAF_USDA=8.197
NC_035101.1	77376458	.	C	G	.	.	MAF_INRAE=35.443;MAF_USDA=48.824
NC_035101.1	77376459	.	G	A	.	.	MAF_USDA=8.197
NC_035101.1	77376467	.	A	G	.	.	MAF_INRAE=35.443;MAF_USDA=50.0
NC_035101.1	77376498	.	G	A	.	.	MAF_INRAE=26.316;MAF_USDA=6.471
NC_035101.1	77376512	.	G	A	.	.	MAF_USDA=4.098
NC_035101.1	77376569	.	G	T	.	.	MAF_INRAE=4.167
NC_035101.1	77376601	.	A	C	.	.	MAF_INRAE=4.167
NC_035101.1	77376606	.	A	G	.	.	MAF_USDA=2.459
NC_035101.1	77376641	.	G	A	.	.	MAF_INRAE=25.316;MAF_USDA=33.529
NC_035101.1	77376717	.	C	T	.	.	MAF_INRAE=1.667;MAF_USDA=6.25
NC_035101.1	77376718	.	G	A	.	.	MAF_USDA=2.459
NC_035101.1	77376771	.	C	A	.	.	MAF_INRAE=31.013;MAF_USDA=47.059
NC_035101.1	77376794	.	T	G	.	.	MAF_INRAE=25.316;MAF_USDA=35.882
NC_035101.1	77376866	.	T	G	.	.	MAF_INRAE=31.013;MAF_USDA=48.235
NC_035101.1	77376875	.	T	G	.	.	MAF_INRAE=31.013;MAF_USDA=49.405
NC_035101.1	77376877	.	G	T	.	.	MAF_INRAE=25.833;MAF_USDA=50.0
NC_035101.1	77376884	.	CG	CC	.	.	MAF_USDA=27.083
NC_035101.1	77376928	.	A	T	.	.	MAF_USDA=8.333
NC_035101.1	77376991	.	G	T	.	.	MAF_USDA=9.412
NC_035101.1	77377038	.	C	T	.	.	MAF_INRAE=39.873;MAF_USDA=46.471
NC_035101.1	77377049	.	G	A	.	.	MAF_USDA=2.459
NC_035101.1	77377136	.	T	G	.	.	MAF_INRAE=10.526;MAF_USDA=10.241
NC_035101.1	77377139	.	G	T	.	.	MAF_USDA=3.39
NC_035101.1	77377198	.	C	T	.	.	MAF_INRAE=35.833;MAF_USDA=50.0
NC_035101.1	77377200	.	T	C	.	.	MAF_INRAE=36.667;MAF_USDA=50.0
NC_035101.1	77377255	.	T	C	.	.	MAF_INRAE=28.333
NC_035101.1	77377263	.	A	G	.	.	MAF_INRAE=34.167;MAF_USDA=47.917
NC_035101.1	77377308	.	T	C	.	.	MAF_INRAE=35.0;MAF_USDA=50.0
NC_035101.1	77377350	.	C	A	.	.	MAF_USDA=27.083
NC_035101.1	77377362	.	G	A	.	.	MAF_USDA=27.083
NC_035101.1	77377367	.	A	T	.	.	MAF_USDA=50.0
NC_035101.1	77377415	.	T	G	.	.	MAF_USDA=50.0
NC_035101.1	77377468	.	A	G	.	.	MAF_INRAE=30.38;MAF_USDA=45.238
NC_035101.1	77377533	.	C	A	.	.	MAF_USDA=4.118
NC_035101.1	77377550	.	A	G	.	.	MAF_INRAE=31.646;MAF_USDA=27.647
NC_035101.1	77377551	.	A	T	.	.	MAF_INRAE=4.167
NC_035101.1	77377565	.	C	G	.	.	MAF_INRAE=44.304;MAF_USDA=39.412
NC_035101.1	77377575	.	C	T	.	.	MAF_INRAE=4.167
NC_035101.1	77377576	.	A	T	.	.	MAF_INRAE=4.167
NC_035101.1	77377580	.	G	T	.	.	MAF_INRAE=4.167
NC_035101.1	77377587	.	A	T	.	.	MAF_USDA=2.941
NC_035101.1	77377594	.	T	C	.	.	MAF_USDA=2.459
NC_035101.1	77377602	.	C	T	.	.	MAF_USDA=1.639
NC_035101.1	77377643	.	C	A	.	.	MAF_INRAE=32.278;MAF_USDA=27.647
NC_035101.1	77377667	.	T	A	.	.	MAF_INRAE=44.937;MAF_USDA=38.235
NC_035101.1	77377702	.	A	T	.	.	MAF_INRAE=44.937;MAF_USDA=37.647
NC_035101.1	77377723	.	T	C	.	.	MAF_INRAE=4.167;MAF_USDA=2.941
NC_035101.1	77377725	.	C	T	.	.	MAF_INRAE=41.772;MAF_USDA=42.353
NC_035101.1	77377736	.	C	A	.	.	MAF_INRAE=44.937;MAF_USDA=37.647
NC_035101.1	77377740	.	T	A	.	.	MAF_INRAE=38.333;MAF_USDA=37.059
NC_035101.1	77377745	.	T	G	.	.	MAF_USDA=2.083
NC_035101.1	77377749	.	TACG	TACA	.	.	MAF_USDA=45.833
NC_035101.1	77377752	.	G	A	.	.	MAF_INRAE=36.842
NC_035101.1	77377757	.	T	G	.	.	MAF_USDA=3.333
NC_035101.1	77377773	.	G	T	.	.	MAF_INRAE=31.646;MAF_USDA=33.529
NC_035101.1	77377779	.	T	G	.	.	MAF_USDA=2.459
NC_035101.1	77377793	.	G	T	.	.	MAF_INRAE=12.658;MAF_USDA=34.706
NC_035101.1	77377815	.	G	A	.	.	MAF_INRAE=23.418
NC_035101.1	77377816	.	T	C	.	.	MAF_INRAE=27.5;MAF_USDA=4.098
NC_035101.1	77377817	.	G	A	.	.	MAF_INRAE=27.5;MAF_USDA=4.098
NC_035101.1	77377859	.	C	T	.	.	MAF_USDA=3.279
NC_035101.1	77377860	.	C	G	.	.	MAF_USDA=3.279
NC_035101.1	77377862	.	A	C	.	.	MAF_INRAE=41.772;MAF_USDA=41.765
NC_035101.1	77377869	.	T	A	.	.	MAF_INRAE=44.937;MAF_USDA=38.824
NC_035101.1	77377872	.	C	T	.	.	MAF_INRAE=5.833;MAF_USDA=18.824
NC_035101.1	77377874	.	A	C	.	.	MAF_INRAE=5.833;MAF_USDA=5.294
NC_035101.1	77377890	.	T	G	.	.	MAF_INRAE=44.304;MAF_USDA=38.235
NC_035101.1	77377896	.	A	T	.	.	MAF_USDA=8.333
NC_035101.1	77377902	.	G	T	.	.	MAF_INRAE=5.263;MAF_USDA=1.639
NC_035101.1	77377909	.	A	T	.	.	MAF_INRAE=36.842;MAF_USDA=38.235
NC_035101.1	77377913	.	T	A	.	.	MAF_INRAE=21.667;MAF_USDA=11.176
NC_035101.1	77377929	.	A	G	.	.	MAF_INRAE=41.139;MAF_USDA=39.286
NC_035101.1	77377953	.	T	G	.	.	MAF_INRAE=44.304;MAF_USDA=38.235
NC_035101.1	77377962	.	ATG	ATT	.	.	MAF_USDA=45.833
NC_035101.1	77377964	.	G	T	.	.	MAF_INRAE=44.937;MAF_USDA=36.885
NC_035101.1	77378000	.	C	T	.	.	MAF_USDA=43.75
NC_035101.1	77378002	.	C	A	.	.	MAF_INRAE=5.833;MAF_USDA=20.833
NC_035101.1	77378029	.	A	T	.	.	MAF_INRAE=43.671;MAF_USDA=38.824
NC_035101.1	77378030	.	T	G	.	.	MAF_INRAE=37.5;MAF_USDA=38.235
NC_035101.1	77378081	.	C	T	.	.	MAF_INRAE=43.671;MAF_USDA=37.647
NC_035101.1	77378102	.	C	T	.	.	MAF_INRAE=40.506;MAF_USDA=39.286
NC_035101.1	77378105	.	G	A	.	.	MAF_INRAE=37.5;MAF_USDA=37.647
NC_035101.1	77378138	.	A	C	.	.	MAF_INRAE=31.013;MAF_USDA=28.235
NC_035101.1	77378159	.	C	A	.	.	MAF_USDA=1.639
NC_035101.1	77378179	.	T	A	.	.	MAF_USDA=2.941
NC_035101.1	77378183	.	C	T	.	.	MAF_USDA=28.235
NC_035101.1	77378193	.	T	G	.	.	MAF_USDA=2.941
NC_035101.1	77378251	.	C	T	.	.	MAF_INRAE=18.333;MAF_USDA=9.016
NC_035101.1	77378261	.	A	G	.	.	MAF_USDA=1.639
NC_035101.1	77378291	.	G	A	.	.	MAF_INRAE=3.333
NC_035101.1	77378341	.	G	A	.	.	MAF_USDA=3.529
NC_035101.1	77378353	.	C	A	.	.	MAF_INRAE=5.263
NC_035101.1	77378364	.	C	T	.	.	MAF_USDA=2.459
NC_035101.1	77378369	.	T	G	.	.	MAF_INRAE=23.418;MAF_USDA=4.098
NC_035101.1	77378401	.	C	T	.	.	MAF_USDA=2.083
NC_035101.1	77378405	.	C	G	.	.	MAF_USDA=2.083
NC_035101.1	77378415	.	T	A	.	.	MAF_USDA=3.529
NC_035101.1	77378432	.	C	G	.	.	MAF_INRAE=23.418;MAF_USDA=4.098
NC_035101.1	77378438	.	A	C	.	.	MAF_USDA=1.639
NC_035101.1	77378458	.	G	A	.	.	MAF_INRAE=9.494;MAF_USDA=23.529
NC_035101.1	77378570	.	G	C	.	.	MAF_INRAE=12.658;MAF_USDA=26.471
NC_035101.1	77378573	.	G	A	.	.	MAF_USDA=2.459
NC_035101.1	77378593	.	G	A	.	.	MAF_USDA=2.459
NC_035101.1	77378604	.	C	G	.	.	MAF_INRAE=6.667;MAF_USDA=7.377
NC_035101.1	77378607	.	T	C	.	.	MAF_USDA=2.941
NC_035101.1	77378616	.	G	A	.	.	MAF_USDA=2.459
NC_035101.1	77378679	.	C	A	.	.	MAF_INRAE=12.658;MAF_USDA=28.235
NC_035101.1	77378697	.	A	C	.	.	MAF_INRAE=44.937;MAF_USDA=39.412
NC_035101.1	77378698	.	T	G	.	.	MAF_USDA=1.639
NC_035101.1	77378705	.	G	A	.	.	MAF_INRAE=32.278;MAF_USDA=27.647
NC_035101.1	77378706	.	T	C	.	.	MAF_INRAE=12.658;MAF_USDA=26.471
NC_035101.1	77378707	.	C	T	.	.	MAF_USDA=3.279
NC_035101.1	77378728	.	T	C	.	.	MAF_USDA=3.279
NC_035101.1	77378765	.	T	C	.	.	MAF_INRAE=12.658;MAF_USDA=28.824
NC_035101.1	77378789	.	C	T	.	.	MAF_USDA=3.333
NC_035101.1	77378838	.	C	A	.	.	MAF_INRAE=32.278;MAF_USDA=33.333
NC_035101.1	77378842	.	T	G	.	.	MAF_INRAE=6.962;MAF_USDA=18.824
NC_035101.1	77378847	.	C	A	.	.	MAF_USDA=4.918
NC_035101.1	77378908	.	G	T	.	.	MAF_USDA=2.459
NC_035101.1	77378918	.	A	C	.	.	MAF_USDA=3.279
NC_035101.1	77378941	.	G	T	.	.	MAF_USDA=6.471
NC_035101.1	77378985	.	G	C	.	.	MAF_INRAE=44.304;MAF_USDA=39.583
NC_035101.1	77378992	.	C	A	.	.	MAF_INRAE=12.658;MAF_USDA=27.059
NC_035101.1	77379001	.	A	C	.	.	MAF_USDA=4.706
NC_035101.1	77379035	.	A	T	.	.	MAF_INRAE=32.278;MAF_USDA=33.333
NC_035101.1	77379043	.	G	T	.	.	MAF_USDA=3.529
NC_035101.1	77379051	.	C	T	.	.	MAF_USDA=3.529
NC_035101.1	77379073	.	T	A	.	.	MAF_INRAE=32.278;MAF_USDA=30.588
NC_035101.1	77379101	.	T	C	.	.	MAF_INRAE=44.937;MAF_USDA=40.588
NC_035101.1	77379124	.	A	C	.	.	MAF_INRAE=44.937;MAF_USDA=40.588
NC_035101.1	77379150	.	G	T	.	.	MAF_INRAE=6.667;MAF_USDA=12.941
NC_035101.1	77379163	.	C	T	.	.	MAF_INRAE=32.278;MAF_USDA=30.588
NC_035101.1	77379237	.	G	T	.	.	MAF_INRAE=12.658;MAF_USDA=25.294
NC_035101.1	77379300	.	G	A	.	.	MAF_INRAE=12.658;MAF_USDA=26.471
NC_035101.1	77379313	.	A	G	.	.	MAF_USDA=1.639
NC_035101.1	77379318	.	T	A	.	.	MAF_INRAE=32.278;MAF_USDA=31.765
NC_035101.1	77379322	.	T	G	.	.	MAF_USDA=3.279
NC_035101.1	77379328	.	T	A	.	.	MAF_INRAE=32.278;MAF_USDA=28.824
NC_035101.1	77379356	.	G	T	.	.	MAF_USDA=2.941
NC_035101.1	77379369	.	G	T	.	.	MAF_INRAE=44.937;MAF_USDA=38.824
NC_035101.1	77379404	.	C	T	.	.	MAF_USDA=1.639
NC_035101.1	77379413	.	G	T	.	.	MAF_INRAE=25.316;MAF_USDA=50.0
NC_035101.1	77379443	.	T	A	.	.	MAF_USDA=45.833
NC_035101.1	77379468	.	C	G	.	.	MAF_INRAE=5.263;MAF_USDA=3.279
NC_035101.1	77379514	.	T	C	.	.	MAF_INRAE=42.105;MAF_USDA=31.25
NC_035101.1	77379536	.	A	C	.	.	MAF_INRAE=32.278;MAF_USDA=28.235
NC_035101.1	77379567	.	T	G	.	.	MAF_INRAE=44.937;MAF_USDA=43.529
NC_035101.1	77379595	.	A	G	.	.	MAF_USDA=1.765
NC_035101.1	77379606	.	G	T	.	.	MAF_INRAE=6.962;MAF_USDA=19.412
NC_035101.1	77379633	.	G	T	.	.	MAF_USDA=9.412
NC_035101.1	77379645	.	A	G	.	.	MAF_USDA=4.918
NC_035101.1	77379661	.	C	T	.	.	MAF_INRAE=10.526;MAF_USDA=6.557
NC_035101.1	77379714	.	T	A	.	.	MAF_INRAE=4.167
NC_035101.1	77379722	.	C	T	.	.	MAF_INRAE=12.658;MAF_USDA=30.0
NC_035101.1	77379737	.	G	C	.	.	MAF_USDA=3.279
NC_035101.1	77379759	.	C	T	.	.	MAF_INRAE=12.658;MAF_USDA=28.235
NC_035101.1	77379761	.	G	A	.	.	MAF_INRAE=10.0;MAF_USDA=29.412
NC_035101.1	77379829	.	G	T	.	.	MAF_USDA=9.836
NC_035101.1	77379859	.	A	C	.	.	MAF_INRAE=5.263;MAF_USDA=3.279
NC_035101.1	77379889	.	G	A	.	.	MAF_USDA=5.738
NC_035101.1	77379945	.	T	C	.	.	MAF_USDA=2.459
NC_035101.1	77379953	.	C	T	.	.	MAF_USDA=2.459
NC_035101.1	77379973	.	G	T	.	.	MAF_USDA=2.459
NC_035101.1	77379974	.	G	C	.	.	MAF_USDA=2.459
NC_035101.1	77379994	.	G	C	.	.	MAF_USDA=8.824
NC_035101.1	77379998	.	G	A	.	.	MAF_USDA=8.235
NC_035101.1	77380016	.	A	G	.	.	MAF_USDA=3.279
NC_035101.1	77380064	.	A	T	.	.	MAF_INRAE=11.667;MAF_USDA=18.235
NC_035101.1	77380089	.	G	T	.	.	MAF_INRAE=23.418;MAF_USDA=9.016
NC_035101.1	77380093	.	A	G	.	.	MAF_INRAE=26.582;MAF_USDA=10.0
NC_035101.1	77380143	.	A	G	.	.	MAF_USDA=2.353
NC_035101.1	77380151	.	C	T	.	.	MAF_INRAE=15.0;MAF_USDA=8.235
NC_035101.1	77380153	.	C	T	.	.	MAF_INRAE=39.873;MAF_USDA=45.882
NC_035101.1	77380157	.	A	C	.	.	MAF_INRAE=34.167;MAF_USDA=36.471
NC_035101.1	77380198	.	A	G	.	.	MAF_INRAE=29.114;MAF_USDA=32.353
NC_035101.1	77380229	.	C	A	.	.	MAF_USDA=1.639
NC_035101.1	77380298	.	A	G	.	.	MAF_INRAE=26.667;MAF_USDA=15.574
NC_035101.1	77380302	.	T	A	.	.	MAF_USDA=23.529
NC_035101.1	77380326	.	T	G	.	.	MAF_USDA=2.459
NC_035101.1	77380333	.	T	C	.	.	MAF_INRAE=8.333
NC_035101.1	77380370	.	A	T	.	.	MAF_USDA=24.118
NC_035101.1	77380393	.	C	A	.	.	MAF_USDA=45.833
NC_035101.1	77380486	.	G	A	.	.	MAF_USDA=10.87
NC_035101.1	77380496	.	C	A	.	.	MAF_USDA=47.826
NC_035101.1	77380514	.	T	G	.	.	MAF_USDA=43.75
NC_035101.1	77380530	.	A	G	.	.	MAF_USDA=2.174
NC_035101.1	77380599	.	A	C	.	.	MAF_INRAE=33.544;MAF_USDA=16.949
NC_035101.1	77380618	.	G	A	.	.	MAF_INRAE=32.911;MAF_USDA=21.765
NC_035101.1	77380622	.	G	C	.	.	MAF_INRAE=7.595;MAF_USDA=4.706
NC_035101.1	77380626	.	T	C	.	.	MAF_USDA=2.459
NC_035101.1	77380634	.	C	A	.	.	MAF_INRAE=5.263;MAF_USDA=5.882
NC_035101.1	77380659	.	G	T	.	.	MAF_INRAE=5.696;MAF_USDA=8.824
NC_035101.1	77380805	.	A	G	.	.	MAF_INRAE=15.789;MAF_USDA=35.294
NC_035101.1	77380811	.	A	T	.	.	MAF_INRAE=32.911;MAF_USDA=29.412
NC_035101.1	77380843	.	A	G	.	.	MAF_INRAE=5.263;MAF_USDA=4.118
NC_035101.1	77380848	.	G	T	.	.	MAF_INRAE=23.418;MAF_USDA=3.279
NC_035101.1	77380858	.	G	A	.	.	MAF_INRAE=27.848;MAF_USDA=12.941
NC_035101.1	77380861	.	T	C	.	.	MAF_USDA=12.353
NC_035101.1	77380869	.	A	G	.	.	MAF_INRAE=15.0;MAF_USDA=7.647
NC_035101.1	77380888	.	T	C	.	.	MAF_INRAE=5.263;MAF_USDA=16.471
NC_035101.1	77380892	.	T	C	.	.	MAF_USDA=4.918
NC_035101.1	77380893	.	G	A	.	.	MAF_USDA=4.918
NC_035101.1	77380895	.	G	A	.	.	MAF_USDA=5.0
NC_035101.1	77380918	.	G	A	.	.	MAF_USDA=10.714
NC_035101.1	77380919	.	T	C	.	.	MAF_USDA=1.667
NC_035101.1	77380923	.	T	C	.	.	MAF_INRAE=5.263;MAF_USDA=5.357
NC_035101.1	77380924	.	T	A	.	.	MAF_USDA=1.667
NC_035101.1	77380941	.	C	T	.	.	MAF_USDA=8.929
NC_035101.1	77380954	.	A	T	.	.	MAF_USDA=2.459
NC_035101.1	77380976	.	G	A	.	.	MAF_USDA=3.571
NC_035101.1	77380984	.	G	A	.	.	MAF_USDA=14.583
NC_035101.1	77380987	.	G	C	.	.	MAF_USDA=4.762
NC_035101.1	77380994	.	A	G	.	.	MAF_USDA=7.627
NC_035101.1	77381008	.	G	A	.	.	MAF_USDA=23.81
NC_035101.1	77381041	.	G	A	.	.	MAF_USDA=18.452
NC_035101.1	77381043	.	T	C	.	.	MAF_USDA=18.452
NC_035101.1	77381058	.	C	T	.	.	MAF_USDA=15.476
NC_035101.1	77381064	.	G	A	.	.	MAF_USDA=16.667
NC_035101.1	77381071	.	T	C	.	.	MAF_USDA=10.714
NC_035101.1	77381073	.	T	A	.	.	MAF_USDA=4.167
NC_035101.1	77381076	.	T	C	.	.	MAF_USDA=16.667
NC_035101.1	77382073	.	C	A	.	.	MAF_USDA=3.529
NC_035101.1	77382076	.	G	T	.	.	MAF_USDA=6.25
NC_035101.1	77382109	.	C	G	.	.	MAF_USDA=2.459
NC_035101.1	77382138	.	A	T	.	.	MAF_USDA=4.167
NC_035101.1	77382150	.	T	G	.	.	MAF_USDA=15.882
NC_035101.1	77382152	.	T	A	.	.	MAF_USDA=20.588
NC_035101.1	77382180	.	A	C	.	.	MAF_USDA=4.706
NC_035101.1	77382191	.	G	T	.	.	MAF_USDA=3.529
NC_035101.1	77382223	.	A	G	.	.	MAF_USDA=5.738
NC_035101.1	77382248	.	T	A	.	.	MAF_USDA=1.765
NC_035101.1	77382265	.	C	A	.	.	MAF_USDA=2.459
NC_035101.1	77382273	.	A	G	.	.	MAF_INRAE=46.835;MAF_USDA=38.824
NC_035101.1	77382288	.	T	C	.	.	MAF_USDA=6.25
NC_035101.1	77382402	.	G	C	.	.	MAF_INRAE=19.62;MAF_USDA=19.048
NC_035101.1	77382500	.	C	G	.	.	MAF_INRAE=41.772;MAF_USDA=37.059
NC_035101.1	77382505	.	T	A	.	.	MAF_USDA=3.279
NC_035101.1	77382510	.	A	T	.	.	MAF_INRAE=18.333;MAF_USDA=19.412
NC_035101.1	77382512	.	A	G	.	.	MAF_INRAE=40.506;MAF_USDA=18.033
NC_035101.1	77382513	.	T	C	.	.	MAF_USDA=2.459
NC_035101.1	77382516	.	C	T	.	.	MAF_INRAE=10.526;MAF_USDA=12.941
NC_035101.1	77382519	.	A	G	.	.	MAF_INRAE=40.0;MAF_USDA=48.235
NC_035101.1	77382542	.	C	G	.	.	MAF_INRAE=42.105;MAF_USDA=16.667
NC_035101.1	77382572	.	G	A	.	.	MAF_INRAE=27.848;MAF_USDA=12.353
NC_035101.1	77382576	.	C	G	.	.	MAF_INRAE=22.5;MAF_USDA=12.353
NC_035101.1	77382587	.	C	A	.	.	MAF_USDA=1.639
NC_035101.1	77382636	.	T	C	.	.	MAF_USDA=1.639
NC_035101.1	77382674	.	A	C	.	.	MAF_INRAE=8.861;MAF_USDA=7.647
NC_035101.1	77382678	.	G	A	.	.	MAF_USDA=18.824
NC_035101.1	77382696	.	C	T	.	.	MAF_INRAE=16.456;MAF_USDA=26.471
NC_035101.1	77382725	.	A	T	.	.	MAF_INRAE=5.263;MAF_USDA=1.639
NC_035101.1	77382768	.	C	A	.	.	MAF_INRAE=19.62;MAF_USDA=26.471
NC_035101.1	77382792	.	G	A	.	.	MAF_INRAE=22.785;MAF_USDA=9.836
NC_035101.1	77382802	.	C	T	.	.	MAF_USDA=1.639
NC_035101.1	77382875	.	A	G	.	.	MAF_INRAE=10.526;MAF_USDA=12.353
NC_035101.1	77382947	.	G	T	.	.	MAF_USDA=6.471
NC_035101.1	77383194	.	C	T	.	.	MAF_USDA=4.167
NC_035101.1	77383227	.	C	T	.	.	MAF_USDA=17.059
NC_035101.1	77383235	.	C	T	.	.	MAF_USDA=3.279
NC_035101.1	77383259	.	T	A	.	.	MAF_INRAE=25.316;MAF_USDA=17.647
NC_035101.1	77383262	.	T	C	.	.	MAF_USDA=1.639
NC_035101.1	77383341	.	G	A	.	.	MAF_USDA=2.459
NC_035101.1	77383360	.	G	A	.	.	MAF_INRAE=26.316;MAF_USDA=12.5
NC_035101.1	77383363	.	C	T	.	.	MAF_USDA=10.417
NC_035101.1	77383386	.	G	T	.	.	MAF_INRAE=5.263;MAF_USDA=7.647
NC_035101.1	77383420	.	G	A	.	.	MAF_INRAE=15.823;MAF_USDA=7.059
NC_035101.1	77383433	.	A	G	.	.	MAF_USDA=18.452
NC_035101.1	77383461	.	C	T	.	.	MAF_INRAE=19.62;MAF_USDA=4.118
NC_035101.1	77383488	.	G	A	.	.	MAF_USDA=6.25
NC_035101.1	77383493	.	G	A	.	.	MAF_INRAE=15.823;MAF_USDA=10.417
NC_035101.1	77383495	.	C	T	.	.	MAF_INRAE=5.263;MAF_USDA=3.279
NC_035101.1	77383609	.	A	G	.	.	MAF_INRAE=6.667;MAF_USDA=2.459
NC_035101.1	77383626	.	C	T	.	.	MAF_INRAE=8.861;MAF_USDA=5.882
NC_035101.1	77383664	.	T	C	.	.	MAF_INRAE=41.139;MAF_USDA=44.118
NC_035101.1	77383767	.	C	T	.	.	MAF_INRAE=21.519;MAF_USDA=5.294
NC_035101.1	77383817	.	C	A	.	.	MAF_INRAE=14.557;MAF_USDA=48.824
NC_035101.1	77383820	.	G	A	.	.	MAF_USDA=3.279
NC_035101.1	77384016	.	C	T	.	.	MAF_USDA=5.882
NC_035101.1	77384128	.	C	G	.	.	MAF_INRAE=42.105;MAF_USDA=44.118
NC_035101.1	77384130	.	G	A	.	.	MAF_USDA=44.706
NC_035101.1	77384163	.	G	A	.	.	MAF_INRAE=49.367;MAF_USDA=31.176
NC_035101.1	77384257	.	C	A	.	.	MAF_USDA=1.639
NC_035101.1	77384258	.	C	A	.	.	MAF_USDA=1.639
NC_035101.1	77384327	.	A	G	.	.	MAF_USDA=14.583
NC_035101.1	77384348	.	G	A	.	.	MAF_INRAE=14.167;MAF_USDA=19.412
NC_035101.1	77384374	.	T	C	.	.	MAF_USDA=1.639
NC_035101.1	77384442	.	A	G	.	.	MAF_INRAE=49.367;MAF_USDA=28.824
NC_035101.1	77384453	.	A	G	.	.	MAF_INRAE=16.456;MAF_USDA=40.588
NC_035101.1	77384524	.	G	A	.	.	MAF_INRAE=15.823
NC_035101.1	77384552	.	G	T	.	.	MAF_INRAE=48.101;MAF_USDA=21.176
NC_035101.1	77384588	.	C	T	.	.	MAF_USDA=11.176
NC_035101.1	77384589	.	G	T	.	.	MAF_INRAE=23.418;MAF_USDA=5.294
NC_035101.1	77384632	.	G	T	.	.	MAF_USDA=14.583
NC_035101.1	77384712	.	C	G	.	.	MAF_USDA=4.167
NC_035101.1	77384717	.	G	T	.	.	MAF_USDA=1.639
NC_035101.1	77385027	.	A	G	.	.	MAF_INRAE=10.526;MAF_USDA=27.647
NC_035101.1	77385062	.	A	T	.	.	MAF_USDA=1.639
NC_035101.1	77385069	.	T	C	.	.	MAF_USDA=4.918
NC_035101.1	77385117	.	G	T	.	.	MAF_INRAE=5.263;MAF_USDA=4.918
NC_035101.1	77385180	.	G	A	.	.	MAF_USDA=4.118
NC_035101.1	77385219	.	T	G	.	.	MAF_INRAE=8.861;MAF_USDA=27.647
NC_035101.1	77385235	.	A	G	.	.	MAF_USDA=8.197
NC_035101.1	77385384	.	G	A	.	.	MAF_USDA=11.765
NC_035101.1	77385459	.	A	G	.	.	MAF_INRAE=12.658
NC_035101.1	77385564	.	C	A	.	.	MAF_INRAE=42.105;MAF_USDA=15.294
NC_035101.1	77385654	.	C	T	.	.	MAF_INRAE=5.263;MAF_USDA=1.639
NC_035101.1	77385705	.	C	T	.	.	MAF_USDA=4.706
NC_035101.1	77385771	.	G	A	.	.	MAF_INRAE=43.671;MAF_USDA=41.765
NC_035101.1	77385873	.	C	T	.	.	MAF_INRAE=44.937;MAF_USDA=49.412
NC_035101.1	77385961	.	C	A	.	.	MAF_INRAE=32.278;MAF_USDA=37.059
NC_035101.1	77386059	.	T	A	.	.	MAF_INRAE=20.253;MAF_USDA=8.824
NC_035101.1	77386092	.	T	G	.	.	MAF_INRAE=21.667;MAF_USDA=37.647
NC_035101.1	77386296	.	G	C	.	.	MAF_USDA=1.639
NC_035101.1	77386309	.	C	A	.	.	MAF_INRAE=34.177;MAF_USDA=48.235
NC_035101.1	77386335	.	A	C	.	.	MAF_INRAE=20.886;MAF_USDA=8.235
NC_035101.1	77386391	.	G	A	.	.	MAF_USDA=7.059
NC_035101.1	77386402	.	G	A	.	.	MAF_USDA=1.639
NC_035101.1	77386435	.	T	C	.	.	MAF_INRAE=8.861;MAF_USDA=4.706
NC_035101.1	77386453	.	A	G	.	.	MAF_INRAE=22.152;MAF_USDA=5.882
NC_035101.1	77386459	.	C	T	.	.	MAF_INRAE=30.38;MAF_USDA=38.824
NC_035101.1	77386516	.	G	C	.	.	MAF_USDA=1.639
NC_035101.1	77386593	.	C	T	.	.	MAF_USDA=1.639
NC_035101.1	77386601	.	A	G	.	.	MAF_USDA=25.0
NC_035101.1	77386988	.	C	T	.	.	MAF_USDA=8.333
NC_035101.1	77386992	.	T	C	.	.	MAF_USDA=12.5
NC_035101.1	77387126	.	G	A	.	.	MAF_USDA=10.656
NC_035101.1	77387153	.	T	G	.	.	MAF_USDA=1.639
NC_035101.1	77387174	.	T	G	.	.	MAF_USDA=1.639
NC_035101.1	77387189	.	C	G	.	.	MAF_USDA=1.639
NC_035101.1	77387195	.	T	G	.	.	MAF_USDA=14.118
NC_035101.1	77387357	.	G	C	.	.	MAF_USDA=6.25
NC_035101.1	77387370	.	T	G	.	.	MAF_USDA=1.639
NC_035101.1	77387422	.	A	G	.	.	MAF_USDA=12.941
NC_035101.1	77387423	.	T	G	.	.	MAF_USDA=1.639
NC_035101.1	77387475	.	C	T	.	.	MAF_USDA=7.059
NC_035101.1	77387708	.	A	T	.	.	MAF_USDA=4.167
NC_035101.1	77387725	.	C	T	.	.	MAF_USDA=6.25
NC_035101.1	77387749	.	T	A	.	.	MAF_USDA=7.647
NC_035101.1	77387761	.	T	C	.	.	MAF_USDA=6.25
NC_035101.1	77387768	.	T	A	.	.	MAF_USDA=14.118
NC_035101.1	77387806	.	C	A	.	.	MAF_USDA=1.639
NC_035101.1	77387863	.	C	G	.	.	MAF_USDA=13.529
NC_035101.1	77387864	.	G	A	.	.	MAF_USDA=6.25
NC_035101.1	77387874	.	A	G	.	.	MAF_USDA=4.098
NC_035101.1	77387885	.	G	A	.	.	MAF_USDA=13.529
NC_035101.1	77387903	.	G	A	.	.	MAF_INRAE=5.263
NC_035101.1	77387909	.	C	A	.	.	MAF_INRAE=3.333
NC_035101.1	77387913	.	C	A	.	.	MAF_USDA=1.639
NC_035101.1	77387938	.	G	A	.	.	MAF_USDA=2.5
NC_035101.1	77387956	.	G	T	.	.	MAF_USDA=3.279
NC_035101.1	77387957	.	C	A	.	.	MAF_USDA=3.279
NC_035101.1	77387998	.	C	T	.	.	MAF_USDA=4.118
NC_035101.1	77388083	.	G	A	.	.	MAF_INRAE=7.595;MAF_USDA=10.0
NC_035101.1	77388093	.	T	G	.	.	MAF_INRAE=36.709;MAF_USDA=48.235
NC_035101.1	77388097	.	C	T	.	.	MAF_INRAE=15.789;MAF_USDA=8.197
NC_035101.1	77388121	.	T	C	.	.	MAF_USDA=3.279
NC_035101.1	77388170	.	C	T	.	.	MAF_USDA=3.279
NC_035101.1	77388171	.	A	G	.	.	MAF_INRAE=26.316;MAF_USDA=44.706
NC_035101.1	77388193	.	C	T	.	.	MAF_USDA=8.197
NC_035101.1	77388223	.	T	C	.	.	MAF_INRAE=20.833;MAF_USDA=12.353
NC_035101.1	77388287	.	T	A	.	.	MAF_INRAE=22.152;MAF_USDA=32.353
NC_035101.1	77388316	.	A	C	.	.	MAF_INRAE=43.671;MAF_USDA=30.0
NC_035101.1	77388326	.	A	G	.	.	MAF_INRAE=10.526;MAF_USDA=4.918
NC_035101.1	77388327	.	A	C	.	.	MAF_USDA=9.836
NC_035101.1	77388336	.	A	G	.	.	MAF_INRAE=43.671;MAF_USDA=26.471
NC_035101.1	77388353	.	A	G	.	.	MAF_INRAE=19.62;MAF_USDA=5.294
NC_035101.1	77388358	.	C	T	.	.	MAF_INRAE=6.667
NC_035101.1	77388394	.	A	T	.	.	MAF_INRAE=15.789;MAF_USDA=5.738
NC_035101.1	77388415	.	G	A	.	.	MAF_INRAE=18.354;MAF_USDA=33.529
NC_035101.1	77388416	.	T	C	.	.	MAF_USDA=1.639
NC_035101.1	77388448	.	G	A	.	.	MAF_INRAE=22.152;MAF_USDA=4.167
NC_035101.1	77388487	.	T	C	.	.	MAF_USDA=5.952
NC_035101.1	77388529	.	T	A	.	.	MAF_INRAE=15.789;MAF_USDA=11.31
NC_035101.1	77388555	.	T	C	.	.	MAF_INRAE=15.789;MAF_USDA=11.905
NC_035101.1	77388565	.	G	A	.	.	MAF_USDA=12.5
NC_035101.1	77388579	.	C	A	.	.	MAF_INRAE=40.0
NC_035101.1	77388591	.	T	G	.	.	MAF_USDA=33.333
NC_035101.1	77388594	.	A	T	.	.	MAF_USDA=35.417
NC_035101.1	77388595	.	C	G	.	.	MAF_USDA=35.417
NC_035101.1	77388610	.	C	T	.	.	MAF_USDA=6.667
NC_035101.1	77388666	.	C	T	.	.	MAF_USDA=3.333
NC_035101.1	77388667	.	T	G	.	.	MAF_INRAE=38.608;MAF_USDA=19.643
NC_035101.1	77388668	.	G	T	.	.	MAF_INRAE=6.962;MAF_USDA=22.619
NC_035101.1	77388686	.	T	C	.	.	MAF_USDA=4.762
NC_035101.1	77388722	.	G	T	.	.	MAF_USDA=1.667
NC_035101.1	77388800	.	C	T	.	.	MAF_USDA=4.706
NC_035101.1	77388822	.	T	C	.	.	MAF_INRAE=7.595;MAF_USDA=7.059
NC_035101.1	77388852	.	C	T	.	.	MAF_USDA=1.639
NC_035101.1	77388963	.	T	C	.	.	MAF_INRAE=15.0
NC_035101.1	77389007	.	AATATATATATATA	AATATATATATATT	.	.	MAF_USDA=8.333
NC_035101.1	77389020	.	A	T	.	.	MAF_INRAE=5.833
NC_035101.1	77389027	.	T	C	.	.	MAF_INRAE=6.667;MAF_USDA=7.317
NC_035101.1	77389032	.	A	G	.	.	MAF_INRAE=6.667;MAF_USDA=7.317
NC_035101.1	77389102	.	T	A	.	.	MAF_INRAE=7.595;MAF_USDA=7.059
NC_035101.1	77389103	.	C	A	.	.	MAF_INRAE=19.62;MAF_USDA=10.0
NC_035101.1	77389111	.	C	T	.	.	MAF_INRAE=19.62;MAF_USDA=10.588
NC_035101.1	77389112	.	G	A	.	.	MAF_INRAE=7.595;MAF_USDA=7.647
NC_035101.1	77389145	.	A	G	.	.	MAF_INRAE=6.667;MAF_USDA=19.412
NC_035101.1	77389151	.	G	A	.	.	MAF_INRAE=7.595;MAF_USDA=7.647
NC_035101.1	77389229	.	G	A	.	.	MAF_USDA=10.656
NC_035101.1	77390167	.	G	C	.	.	MAF_INRAE=1.667
NC_035101.1	77390168	.	A	C	.	.	MAF_INRAE=1.667
NC_035101.1	77390170	.	A	G	.	.	MAF_INRAE=3.333
NC_035101.1	77390177	.	A	C	.	.	MAF_INRAE=2.5
NC_035101.1	77390180	.	G	C	.	.	MAF_INRAE=2.5
NC_035101.1	77390213	.	T	G	.	.	MAF_INRAE=10.526;MAF_USDA=11.31
NC_035101.1	77390233	.	C	T	.	.	MAF_INRAE=7.595;MAF_USDA=7.143
NC_035101.1	77390277	.	T	C	.	.	MAF_USDA=8.333
NC_035101.1	77390338	.	C	A	.	.	MAF_INRAE=10.759;MAF_USDA=3.529
NC_035101.1	77390340	.	C	T	.	.	MAF_USDA=4.098
NC_035101.1	77390404	.	G	A	.	.	MAF_INRAE=6.667;MAF_USDA=9.412
NC_035101.1	77390413	.	T	G	.	.	MAF_INRAE=23.418;MAF_USDA=17.059
NC_035101.1	77390434	.	T	C	.	.	MAF_USDA=7.377
NC_035101.1	77390458	.	G	A	.	.	MAF_INRAE=23.418;MAF_USDA=17.059
NC_035101.1	77390466	.	C	T	.	.	MAF_USDA=6.25
NC_035101.1	77390500	.	A	G	.	.	MAF_INRAE=6.667;MAF_USDA=4.706
NC_035101.1	77390551	.	A	C	.	.	MAF_INRAE=5.833;MAF_USDA=14.583
NC_035101.1	77390572	.	G	A	.	.	MAF_USDA=4.706
NC_035101.1	77390578	.	G	C	.	.	MAF_USDA=5.738
NC_035101.1	77390683	.	G	C	.	.	MAF_INRAE=6.667
NC_035101.1	77390736	.	A	G	.	.	MAF_INRAE=15.789;MAF_USDA=9.016
NC_035101.1	77390742	.	A	C	.	.	MAF_USDA=1.639
NC_035101.1	77390743	.	A	C	.	.	MAF_INRAE=24.051;MAF_USDA=14.706
NC_035101.1	77390782	.	A	G	.	.	MAF_INRAE=25.316;MAF_USDA=41.765
NC_035101.1	77390798	.	C	T	.	.	MAF_USDA=11.765
NC_035101.1	77390799	.	G	A	.	.	MAF_USDA=1.639
NC_035101.1	77390852	.	G	A	.	.	MAF_INRAE=19.62;MAF_USDA=9.412
NC_035101.1	77390882	.	A	G	.	.	MAF_INRAE=20.253;MAF_USDA=9.412
NC_035101.1	77390887	.	A	C	.	.	MAF_USDA=21.176
NC_035101.1	77390889	.	T	C	.	.	MAF_INRAE=20.253;MAF_USDA=10.0
NC_035101.1	77390891	.	T	G	.	.	MAF_INRAE=23.333;MAF_USDA=10.0
NC_035101.1	77390898	.	C	G	.	.	MAF_INRAE=20.253;MAF_USDA=10.0
NC_035101.1	77390899	.	G	C	.	.	MAF_INRAE=23.333;MAF_USDA=10.417
NC_035101.1	77390945	.	C	T	.	.	MAF_INRAE=10.526;MAF_USDA=9.412
NC_035101.1	77390947	.	G	C	.	.	MAF_USDA=6.557
NC_035101.1	77390967	.	A	C	.	.	MAF_USDA=11.475
NC_035101.1	77390986	.	A	G	.	.	MAF_USDA=22.353
NC_035101.1	77391071	.	T	C	.	.	MAF_USDA=6.557
NC_035101.1	77391166	.	C	T	.	.	MAF_INRAE=22.785;MAF_USDA=45.294
NC_035101.1	77391205	.	T	G	.	.	MAF_INRAE=23.418;MAF_USDA=48.824
NC_035101.1	77391207	.	T	A	.	.	MAF_USDA=4.098
NC_035101.1	77391248	.	G	A	.	.	MAF_INRAE=6.667;MAF_USDA=14.118
NC_035101.1	77391251	.	G	A	.	.	MAF_USDA=1.639
NC_035101.1	77391253	.	C	T	.	.	MAF_USDA=1.639
NC_035101.1	77391271	.	C	T	.	.	MAF_INRAE=5.833;MAF_USDA=14.706
NC_035101.1	77391272	.	G	A	.	.	MAF_USDA=4.918
NC_035101.1	77391324	.	C	T	.	.	MAF_INRAE=15.789;MAF_USDA=8.333
NC_035101.1	77391327	.	G	C	.	.	MAF_INRAE=6.667;MAF_USDA=14.286
NC_035101.1	77391399	.	C	T	.	.	MAF_INRAE=25.316;MAF_USDA=38.69
NC_035101.1	77391431	.	T	G	.	.	MAF_USDA=8.197
NC_035101.1	77391452	.	T	C	.	.	MAF_USDA=6.471
NC_035101.1	77391457	.	TGGTTAAATAAAGGTT	TGGTTAAATAAAGGTG	.	.	MAF_USDA=20.833
NC_035101.1	77391485	.	A	T	.	.	MAF_INRAE=36.842;MAF_USDA=25.0
NC_035101.1	77391506	.	C	T	.	.	MAF_USDA=49.405
NC_035101.1	77391514	.	A	T	.	.	MAF_USDA=14.286
NC_035101.1	77391562	.	G	A	.	.	MAF_INRAE=36.842;MAF_USDA=19.412
NC_035101.1	77391582	.	C	T	.	.	MAF_INRAE=36.842;MAF_USDA=34.118
NC_035101.1	77391585	.	C	T	.	.	MAF_USDA=14.706
NC_035101.1	77391595	.	G	T	.	.	MAF_INRAE=36.842
NC_035101.1	77391596	.	T	C	.	.	MAF_USDA=15.294
NC_035101.1	77391649	.	T	A	.	.	MAF_USDA=10.0
NC_035101.1	77391753	.	C	T	.	.	MAF_INRAE=6.667;MAF_USDA=14.118
NC_035101.1	77391832	.	G	A	.	.	MAF_USDA=1.639
NC_035101.1	77391847	.	G	T	.	.	MAF_INRAE=10.526;MAF_USDA=4.918
NC_035101.1	77391851	.	G	T	.	.	MAF_USDA=15.882
NC_035101.1	77391856	.	C	T	.	.	MAF_INRAE=5.833;MAF_USDA=14.118
NC_035101.1	77391876	.	C	T	.	.	MAF_INRAE=5.833;MAF_USDA=14.118
NC_035101.1	77391918	.	C	G	.	.	MAF_INRAE=6.667;MAF_USDA=14.118
NC_035101.1	77391925	.	G	A	.	.	MAF_INRAE=6.667;MAF_USDA=14.118
NC_035101.1	77391927	.	C	T	.	.	MAF_INRAE=41.772;MAF_USDA=22.941
NC_035101.1	77391950	.	A	C	.	.	MAF_INRAE=5.263;MAF_USDA=3.279
NC_035101.1	77391989	.	C	A	.	.	MAF_INRAE=6.667;MAF_USDA=14.118
NC_035101.1	77392023	.	G	T	.	.	MAF_INRAE=49.367;MAF_USDA=12.941
NC_035101.1	77392133	.	T	C	.	.	MAF_USDA=1.639
NC_035101.1	77392151	.	T	C	.	.	MAF_INRAE=6.667;MAF_USDA=4.706
NC_035101.1	77392173	.	T	C	.	.	MAF_INRAE=19.62;MAF_USDA=6.471
NC_035101.1	77392220	.	T	C	.	.	MAF_USDA=8.197
NC_035101.1	77392265	.	T	C	.	.	MAF_USDA=1.639
NC_035101.1	77392414	.	G	T	.	.	MAF_INRAE=5.263
NC_035101.1	77392514	.	G	A	.	.	MAF_USDA=7.377
NC_035101.1	77392580	.	C	G	.	.	MAF_USDA=1.639
NC_035101.1	77392596	.	A	C	.	.	MAF_INRAE=46.835;MAF_USDA=18.824
NC_035101.1	77392600	.	T	C	.	.	MAF_INRAE=5.833;MAF_USDA=4.118
NC_035101.1	77392602	.	C	T	.	.	MAF_USDA=6.471
NC_035101.1	77392968	.	T	G	.	.	MAF_USDA=4.167
NC_035101.1	77392990	.	A	T	.	.	MAF_USDA=4.706
NC_035101.1	77393023	.	A	G	.	.	MAF_USDA=1.639
NC_035101.1	77393040	.	G	T	.	.	MAF_USDA=4.918
NC_035101.1	77393206	.	A	C	.	.	MAF_USDA=10.0
NC_035101.1	77393222	.	T	C	.	.	MAF_INRAE=6.667;MAF_USDA=5.882
NC_035101.1	77393229	.	C	T	.	.	MAF_USDA=2.459
NC_035101.1	77393243	.	G	A	.	.	MAF_INRAE=15.789;MAF_USDA=9.836
NC_035101.1	77393246	.	C	A	.	.	MAF_USDA=3.529
NC_035101.1	77393250	.	T	C	.	.	MAF_USDA=1.639
NC_035101.1	77393255	.	C	T	.	.	MAF_INRAE=5.263;MAF_USDA=1.639
NC_035101.1	77393312	.	G	C	.	.	MAF_INRAE=15.789;MAF_USDA=5.738
NC_035101.1	77393403	.	C	T	.	.	MAF_USDA=7.377
NC_035101.1	77393459	.	C	T	.	.	MAF_USDA=2.459
NC_035101.1	77393474	.	C	A	.	.	MAF_INRAE=10.526;MAF_USDA=16.471
NC_035101.1	77393489	.	A	C	.	.	MAF_USDA=2.459
NC_035101.1	77393556	.	G	A	.	.	MAF_INRAE=10.526;MAF_USDA=7.647
NC_035101.1	77393597	.	T	A	.	.	MAF_USDA=4.918
NC_035101.1	77393624	.	A	T	.	.	MAF_USDA=21.176
NC_035101.1	77393688	.	G	A	.	.	MAF_USDA=7.377
NC_035101.1	77393744	.	A	T	.	.	MAF_USDA=2.083
NC_035101.1	77393815	.	G	T	.	.	MAF_USDA=2.459
NC_035101.1	77393816	.	A	T	.	.	MAF_USDA=2.459
NC_035101.1	77393817	.	A	T	.	.	MAF_USDA=2.459
NC_035101.1	77395732	.	G	T	.	.	MAF_INRAE=25.0;MAF_USDA=10.417
NC_035101.1	77395743	.	C	T	.	.	MAF_USDA=27.083
NC_035101.1	77395744	.	G	A	.	.	MAF_INRAE=49.167;MAF_USDA=31.25
NC_035101.1	77395882	.	A	C	.	.	MAF_USDA=26.23
NC_035101.1	77396003	.	C	T	.	.	MAF_USDA=6.471
NC_035101.1	77396036	.	T	G	.	.	MAF_USDA=2.459
NC_035101.1	77396092	.	A	T	.	.	MAF_USDA=1.639
NC_035101.1	77396097	.	A	T	.	.	MAF_USDA=1.639
NC_035101.1	77396109	.	A	T	.	.	MAF_USDA=1.639
NC_035101.1	77396111	.	A	T	.	.	MAF_INRAE=5.833;MAF_USDA=7.647
NC_035101.1	77396126	.	A	T	.	.	MAF_USDA=2.459
NC_035101.1	77396181	.	A	T	.	.	MAF_USDA=5.738
NC_035101.1	77396213	.	C	T	.	.	MAF_USDA=3.279
NC_035101.1	77396269	.	C	A	.	.	MAF_USDA=1.765
NC_035101.1	77396292	.	A	G	.	.	MAF_USDA=4.167
NC_035101.1	77396296	.	A	T	.	.	MAF_INRAE=5.263;MAF_USDA=3.279
NC_035101.1	77396317	.	T	G	.	.	MAF_USDA=4.167
NC_035101.1	77396407	.	C	T	.	.	MAF_INRAE=15.789;MAF_USDA=5.738
NC_035101.1	77396421	.	G	T	.	.	MAF_USDA=2.459
NC_035101.1	77396449	.	G	T	.	.	MAF_USDA=2.459
NC_035101.1	77396492	.	A	C	.	.	MAF_USDA=5.294
NC_035101.1	77396558	.	T	A	.	.	MAF_USDA=4.706
NC_035101.1	77396569	.	C	A	.	.	MAF_USDA=3.529
NC_035101.1	77396642	.	G	A	.	.	MAF_INRAE=6.667
NC_035101.1	77396684	.	G	A	.	.	MAF_USDA=6.25
NC_035101.1	77396719	.	A	T	.	.	MAF_INRAE=43.671;MAF_USDA=14.118
NC_035101.1	77396758	.	C	A	.	.	MAF_USDA=2.459
NC_035101.1	77396761	.	G	A	.	.	MAF_INRAE=15.789;MAF_USDA=8.235
NC_035101.1	77396835	.	G	A	.	.	MAF_INRAE=26.316;MAF_USDA=13.529
NC_035101.1	77396855	.	T	C	.	.	MAF_USDA=17.059
NC_035101.1	77396868	.	T	G	.	.	MAF_USDA=21.176
NC_035101.1	77396870	.	A	T	.	.	MAF_USDA=5.294
NC_035101.1	77396939	.	A	T	.	.	MAF_USDA=8.235
NC_035101.1	77396957	.	C	A	.	.	MAF_USDA=7.377
NC_035101.1	77396959	.	T	A	.	.	MAF_INRAE=15.789;MAF_USDA=6.471
NC_035101.1	77396967	.	G	A	.	.	MAF_USDA=3.279
NC_035101.1	77397001	.	G	A	.	.	MAF_INRAE=10.526;MAF_USDA=2.353
NC_035101.1	77397008	.	G	A	.	.	MAF_INRAE=15.789;MAF_USDA=4.706
NC_035101.1	77397064	.	T	C	.	.	MAF_USDA=2.083
NC_035101.1	77397088	.	G	A	.	.	MAF_USDA=4.098
NC_035101.1	77397095	.	A	C	.	.	MAF_INRAE=26.316;MAF_USDA=41.765
NC_035101.1	77397116	.	C	T	.	.	MAF_USDA=4.706
NC_035101.1	77397119	.	C	A	.	.	MAF_USDA=4.167
NC_035101.1	77397120	.	A	C	.	.	MAF_USDA=4.918
NC_035101.1	77397131	.	C	A	.	.	MAF_USDA=2.083
NC_035101.1	77397174	.	C	T	.	.	MAF_USDA=1.639
NC_035101.1	77397192	.	C	T	.	.	MAF_USDA=4.167
NC_035101.1	77397224	.	T	C	.	.	MAF_INRAE=5.263
NC_035101.1	77397264	.	C	G	.	.	MAF_USDA=4.167
NC_035101.1	77397294	.	C	G	.	.	MAF_USDA=18.75
NC_035101.1	77397300	.	T	G	.	.	MAF_INRAE=31.579;MAF_USDA=45.294
NC_035101.1	77397376	.	C	T	.	.	MAF_INRAE=7.595;MAF_USDA=6.471
NC_035101.1	77397430	.	A	G	.	.	MAF_INRAE=7.595;MAF_USDA=10.0
NC_035101.1	77397477	.	T	A	.	.	MAF_INRAE=14.167;MAF_USDA=9.412
NC_035101.1	77397478	.	A	C	.	.	MAF_INRAE=20.253;MAF_USDA=14.118
NC_035101.1	77397500	.	G	A	.	.	MAF_USDA=10.588
NC_035101.1	77397510	.	G	T	.	.	MAF_INRAE=47.468;MAF_USDA=12.941
NC_035101.1	77397534	.	C	A	.	.	MAF_USDA=4.167
NC_035101.1	77397596	.	A	T	.	.	MAF_USDA=5.882
NC_035101.1	77397615	.	G	C	.	.	MAF_USDA=4.098
NC_035101.1	77397653	.	T	A	.	.	MAF_USDA=24.59
NC_035101.1	77397655	.	T	A	.	.	MAF_USDA=24.59
NC_035101.1	77397657	.	C	T	.	.	MAF_USDA=24.59
NC_035101.1	77397684	.	A	G	.	.	MAF_USDA=25.41
NC_035101.1	77397710	.	C	T	.	.	MAF_INRAE=13.924;MAF_USDA=2.941
NC_035101.1	77397736	.	T	C	.	.	MAF_INRAE=13.924;MAF_USDA=4.706
NC_035101.1	77397748	.	G	T	.	.	MAF_INRAE=5.263;MAF_USDA=1.667
NC_035101.1	77397788	.	C	A	.	.	MAF_USDA=4.167
NC_035101.1	77397820	.	C	A	.	.	MAF_INRAE=14.167;MAF_USDA=4.098
NC_035101.1	77397879	.	C	T	.	.	MAF_USDA=3.279
NC_035101.1	77397961	.	G	A	.	.	MAF_USDA=5.738
NC_035101.1	77397978	.	T	C	.	.	MAF_USDA=25.41
NC_035101.1	77397987	.	C	T	.	.	MAF_USDA=25.41
NC_035101.1	77397989	.	A	T	.	.	MAF_USDA=6.471
NC_035101.1	77398022	.	A	G	.	.	MAF_INRAE=13.924;MAF_USDA=4.098
NC_035101.1	77398069	.	G	A	.	.	MAF_USDA=1.639
NC_035101.1	77398090	.	T	G	.	.	MAF_INRAE=12.658;MAF_USDA=3.529
NC_035101.1	77398101	.	T	G	.	.	MAF_INRAE=12.658;MAF_USDA=3.529
NC_035101.1	77398113	.	T	C	.	.	MAF_INRAE=15.833;MAF_USDA=2.083
NC_035101.1	77398145	.	A	G	.	.	MAF_INRAE=13.291;MAF_USDA=4.098
NC_035101.1	77398157	.	T	C	.	.	MAF_INRAE=13.291;MAF_USDA=3.529
NC_035101.1	77398196	.	A	G	.	.	MAF_INRAE=13.924;MAF_USDA=2.083
NC_035101.1	77398206	.	T	G	.	.	MAF_USDA=18.75
NC_035101.1	77398238	.	G	T	.	.	MAF_USDA=2.083
NC_035101.1	77398239	.	C	T	.	.	MAF_USDA=2.083
NC_035101.1	77398285	.	G	A	.	.	MAF_USDA=5.738
NC_035101.1	77398311	.	A	C	.	.	MAF_INRAE=13.924;MAF_USDA=28.824
NC_035101.1	77398316	.	C	T	.	.	MAF_USDA=10.588
NC_035101.1	77398346	.	A	G	.	.	MAF_INRAE=13.924;MAF_USDA=2.941
NC_035101.1	77398427	.	G	T	.	.	MAF_INRAE=13.924;MAF_USDA=3.529
NC_035101.1	77398475	.	A	C	.	.	MAF_USDA=2.459
NC_035101.1	77398494	.	C	A	.	.	MAF_USDA=1.639
NC_035101.1	77398599	.	G	A	.	.	MAF_USDA=14.583
NC_035101.1	77398641	.	G	A	.	.	MAF_USDA=5.738
NC_035101.1	77398650	.	T	C	.	.	MAF_INRAE=13.924;MAF_USDA=4.706
NC_035101.1	77398856	.	C	T	.	.	MAF_USDA=4.167
NC_035101.1	77398885	.	G	A	.	.	MAF_INRAE=33.544;MAF_USDA=28.235
NC_035101.1	77398896	.	T	A	.	.	MAF_USDA=8.824
NC_035101.1	77398957	.	T	C	.	.	MAF_USDA=7.059
NC_035101.1	77399069	.	C	T	.	.	MAF_USDA=2.5
NC_035101.1	77399072	.	C	G	.	.	MAF_INRAE=15.789
NC_035101.1	77399086	.	G	A	.	.	MAF_USDA=7.738
NC_035101.1	77399151	.	T	A	.	.	MAF_USDA=4.706
NC_035101.1	77399159	.	T	C	.	.	MAF_USDA=3.529
NC_035101.1	77399184	.	G	C	.	.	MAF_USDA=4.167
NC_035101.1	77399224	.	G	A	.	.	MAF_INRAE=13.924;MAF_USDA=2.941
NC_035101.1	77399261	.	A	T	.	.	MAF_USDA=5.882
NC_035101.1	77399269	.	C	G	.	.	MAF_USDA=1.639
NC_035101.1	77399353	.	G	C	.	.	MAF_USDA=2.353
NC_035101.1	77399356	.	G	C	.	.	MAF_USDA=25.41
NC_035101.1	77399363	.	A	T	.	.	MAF_INRAE=10.833;MAF_USDA=6.25
NC_035101.1	77399447	.	G	A	.	.	MAF_USDA=8.235
NC_035101.1	77399504	.	C	G	.	.	MAF_USDA=4.167
NC_035101.1	77399609	.	G	C	.	.	MAF_USDA=4.167
NC_035101.1	77399610	.	G	T	.	.	MAF_USDA=8.197
NC_035101.1	77399636	.	G	A	.	.	MAF_USDA=1.639
NC_035101.1	77399709	.	C	A	.	.	MAF_USDA=8.824
NC_035101.1	77399717	.	A	C	.	.	MAF_USDA=20.492
NC_035101.1	77399786	.	G	A	.	.	MAF_USDA=1.639
NC_035101.1	77399916	.	A	G	.	.	MAF_USDA=5.738
NC_035101.1	77399922	.	A	T	.	.	MAF_USDA=8.824
NC_035101.1	77399973	.	G	T	.	.	MAF_INRAE=13.924;MAF_USDA=3.571
NC_035101.1	77400010	.	G	A	.	.	MAF_INRAE=3.165
NC_035101.1	77400021	.	G	T	.	.	MAF_INRAE=13.924;MAF_USDA=3.529
NC_035101.1	77400057	.	T	G	.	.	MAF_INRAE=42.5;MAF_USDA=25.0
NC_035101.1	77400105	.	T	C	.	.	MAF_USDA=6.471
NC_035101.1	77400116	.	T	C	.	.	MAF_INRAE=15.789;MAF_USDA=5.738
NC_035101.1	77400124	.	G	C	.	.	MAF_INRAE=15.823;MAF_USDA=5.294
NC_035101.1	77400127	.	G	A	.	.	MAF_INRAE=15.789;MAF_USDA=5.738
NC_035101.1	77400128	.	C	A	.	.	MAF_USDA=5.738
NC_035101.1	77400159	.	A	C	.	.	MAF_INRAE=10.526;MAF_USDA=4.706
NC_035101.1	77400161	.	T	G	.	.	MAF_USDA=4.706
NC_035101.1	77400236	.	G	C	.	.	MAF_USDA=5.738
NC_035101.1	77400296	.	A	G	.	.	MAF_INRAE=29.747;MAF_USDA=15.294
NC_035101.1	77400321	.	G	A	.	.	MAF_INRAE=15.823;MAF_USDA=5.882
NC_035101.1	77400334	.	C	T	.	.	MAF_INRAE=10.526;MAF_USDA=6.25
NC_035101.1	77400357	.	C	T	.	.	MAF_USDA=9.016
NC_035101.1	77400374	.	G	C	.	.	MAF_USDA=3.279
NC_035101.1	77400393	.	T	C	.	.	MAF_USDA=5.738
NC_035101.1	77400414	.	C	T	.	.	MAF_INRAE=15.789
NC_035101.1	77400416	.	C	G	.	.	MAF_INRAE=5.0
NC_035101.1	77400421	.	G	C	.	.	MAF_USDA=2.5
NC_035101.1	77400427	.	C	A	.	.	MAF_USDA=12.941
NC_035101.1	77400433	.	C	T	.	.	MAF_USDA=2.459
NC_035101.1	77400441	.	C	T	.	.	MAF_USDA=10.417
NC_035101.1	77400457	.	T	C	.	.	MAF_USDA=5.738
NC_035101.1	77400465	.	T	C	.	.	MAF_USDA=4.918
NC_035101.1	77400494	.	G	T	.	.	MAF_USDA=22.917
NC_035101.1	77400662	.	G	A	.	.	MAF_INRAE=12.658;MAF_USDA=3.529
NC_035101.1	77400722	.	C	T	.	.	MAF_INRAE=14.557;MAF_USDA=5.422
NC_035101.1	77400780	.	C	T	.	.	MAF_INRAE=5.263
NC_035101.1	77400783	.	C	A	.	.	MAF_USDA=4.167
NC_035101.1	77400834	.	C	T	.	.	MAF_USDA=8.824
NC_035101.1	77400836	.	T	G	.	.	MAF_USDA=4.918
NC_035101.1	77400837	.	C	A	.	.	MAF_USDA=4.167
NC_035101.1	77400843	.	T	G	.	.	MAF_USDA=2.459
NC_035101.1	77400845	.	A	C	.	.	MAF_USDA=4.098
NC_035101.1	77400871	.	A	G	.	.	MAF_USDA=39.881
NC_035101.1	77400888	.	T	C	.	.	MAF_USDA=5.952
NC_035101.1	77400926	.	C	T	.	.	MAF_INRAE=34.211;MAF_USDA=14.286
NC_035101.1	77400932	.	C	A	.	.	MAF_INRAE=5.263
NC_035101.1	77400933	.	G	A	.	.	MAF_USDA=20.833
NC_035101.1	77401027	.	A	G	.	.	MAF_INRAE=46.835;MAF_USDA=39.412
NC_035101.1	77401092	.	G	A	.	.	MAF_INRAE=46.835;MAF_USDA=13.529
NC_035101.1	77401098	.	C	T	.	.	MAF_INRAE=29.747;MAF_USDA=17.059
NC_035101.1	77401202	.	C	A	.	.	MAF_USDA=1.639
NC_035101.1	77401307	.	A	G	.	.	MAF_USDA=18.824
NC_035101.1	77401401	.	G	A	.	.	MAF_USDA=5.738
NC_035101.1	77401451	.	C	T	.	.	MAF_INRAE=15.789;MAF_USDA=5.738
NC_035101.1	77401492	.	G	A	.	.	MAF_INRAE=15.789;MAF_USDA=5.738
NC_035101.1	77401506	.	G	A	.	.	MAF_INRAE=29.114;MAF_USDA=15.882
NC_035101.1	77401586	.	G	A	.	.	MAF_USDA=4.098
NC_035101.1	77401598	.	T	A	.	.	MAF_INRAE=30.38;MAF_USDA=15.882
NC_035101.1	77401647	.	G	A	.	.	MAF_INRAE=29.747;MAF_USDA=14.706
NC_035101.1	77401686	.	T	C	.	.	MAF_INRAE=36.842;MAF_USDA=14.706
NC_035101.1	77401688	.	A	G	.	.	MAF_USDA=14.706
NC_035101.1	77401695	.	C	G	.	.	MAF_INRAE=36.842;MAF_USDA=15.294
NC_035101.1	77401750	.	G	A	.	.	MAF_INRAE=5.263;MAF_USDA=3.529
NC_035101.1	77401842	.	A	T	.	.	MAF_USDA=2.459
NC_035101.1	77401844	.	T	G	.	.	MAF_INRAE=36.842;MAF_USDA=17.647
NC_035101.1	77401953	.	C	G	.	.	MAF_USDA=12.5
NC_035101.1	77402138	.	T	G	.	.	MAF_USDA=11.905
NC_035101.1	77402148	.	A	G	.	.	MAF_USDA=13.253
NC_035101.1	77402149	.	C	T	.	.	MAF_USDA=12.805
NC_035101.1	77402162	.	C	T	.	.	MAF_USDA=13.253
NC_035101.1	77402268	.	C	A	.	.	MAF_INRAE=10.526
NC_035101.1	77402308	.	C	T	.	.	MAF_INRAE=15.789
NC_035101.1	77402340	.	G	A	.	.	MAF_INRAE=28.481;MAF_USDA=16.471
NC_035101.1	77402341	.	A	T	.	.	MAF_INRAE=25.833;MAF_USDA=16.471
NC_035101.1	77402395	.	A	T	.	.	MAF_USDA=5.294
NC_035101.1	77402426	.	C	G	.	.	MAF_USDA=3.279
NC_035101.1	77403394	.	G	T	.	.	MAF_INRAE=10.526
NC_035101.1	77404161	.	G	A	.	.	MAF_USDA=16.071
NC_035101.1	77404165	.	T	C	.	.	MAF_USDA=7.738
NC_035101.1	77404176	.	T	G	.	.	MAF_INRAE=12.658;MAF_USDA=22.619
NC_035101.1	77404178	.	G	A	.	.	MAF_USDA=23.81
NC_035101.1	77404224	.	C	T	.	.	MAF_USDA=2.459
NC_035101.1	77404336	.	G	C	.	.	MAF_USDA=4.918
NC_035101.1	77404357	.	C	T	.	.	MAF_USDA=8.235
NC_035101.1	77404426	.	T	G	.	.	MAF_INRAE=5.263;MAF_USDA=4.098
NC_035101.1	77404452	.	G	A	.	.	MAF_INRAE=13.333;MAF_USDA=4.918
NC_035101.1	77404574	.	T	C	.	.	MAF_INRAE=10.526;MAF_USDA=4.918
NC_035101.1	77404605	.	C	T	.	.	MAF_INRAE=10.526;MAF_USDA=4.918
NC_035101.1	77404608	.	C	A	.	.	MAF_INRAE=48.101;MAF_USDA=15.882
NC_035101.1	77404635	.	C	A	.	.	MAF_USDA=9.016
NC_035101.1	77404696	.	G	A	.	.	MAF_USDA=18.75
NC_035101.1	77404716	.	G	A	.	.	MAF_USDA=5.882
NC_035101.1	77404731	.	G	A	.	.	MAF_USDA=14.583
NC_035101.1	77404781	.	C	T	.	.	MAF_USDA=1.639
NC_035101.1	77404785	.	A	T	.	.	MAF_USDA=6.471
NC_035101.1	77404789	.	G	T	.	.	MAF_INRAE=19.62;MAF_USDA=47.647
NC_035101.1	77404790	.	A	T	.	.	MAF_USDA=2.459
NC_035101.1	77404877	.	C	A	.	.	MAF_USDA=14.583
NC_035101.1	77404927	.	G	A	.	.	MAF_USDA=6.557
NC_035101.1	77405010	.	C	T	.	.	MAF_INRAE=5.696;MAF_USDA=4.918
NC_035101.1	77405041	.	C	T	.	.	MAF_INRAE=46.203;MAF_USDA=11.765
NC_035101.1	77405065	.	A	T	.	.	MAF_INRAE=14.167;MAF_USDA=4.918
NC_035101.1	77405066	.	G	T	.	.	MAF_INRAE=14.167;MAF_USDA=4.918
NC_035101.1	77405073	.	A	G	.	.	MAF_USDA=2.459
NC_035101.1	77405087	.	C	T	.	.	MAF_INRAE=5.263;MAF_USDA=22.131
NC_035101.1	77405119	.	A	G	.	.	MAF_INRAE=29.747;MAF_USDA=8.824
NC_035101.1	77405218	.	C	T	.	.	MAF_INRAE=47.468;MAF_USDA=15.882
NC_035101.1	77405221	.	C	T	.	.	MAF_INRAE=15.0;MAF_USDA=4.918
NC_035101.1	77405230	.	T	C	.	.	MAF_USDA=2.459
NC_035101.1	77405241	.	G	A	.	.	MAF_INRAE=5.833
NC_035101.1	77405250	.	G	A	.	.	MAF_USDA=6.25
NC_035101.1	77405259	.	C	A	.	.	MAF_INRAE=42.405;MAF_USDA=39.286
NC_035101.1	77405267	.	A	G	.	.	MAF_INRAE=43.038;MAF_USDA=38.69
NC_035101.1	77405290	.	A	T	.	.	MAF_INRAE=27.5;MAF_USDA=8.333
NC_035101.1	77405322	.	G	A	.	.	MAF_INRAE=13.333;MAF_USDA=5.0
NC_035101.1	77405418	.	T	G	.	.	MAF_INRAE=12.658
NC_035101.1	77405441	.	A	C	.	.	MAF_INRAE=12.025;MAF_USDA=23.77
NC_035101.1	77405489	.	A	G	.	.	MAF_INRAE=15.823;MAF_USDA=5.294
NC_035101.1	77405574	.	T	A	.	.	MAF_USDA=2.459
NC_035101.1	77405637	.	T	C	.	.	MAF_USDA=8.824
NC_035101.1	77405645	.	A	T	.	.	MAF_USDA=1.639
NC_035101.1	77405651	.	A	T	.	.	MAF_USDA=12.353
NC_035101.1	77405654	.	A	T	.	.	MAF_INRAE=15.0;MAF_USDA=24.59
NC_035101.1	77405688	.	A	G	.	.	MAF_USDA=1.639
NC_035101.1	77405695	.	G	A	.	.	MAF_INRAE=13.291
NC_035101.1	77405710	.	C	G	.	.	MAF_USDA=1.639
NC_035101.1	77405712	.	A	T	.	.	MAF_USDA=1.639
NC_035101.1	77405817	.	A	G	.	.	MAF_USDA=2.083
NC_035101.1	77405818	.	G	T	.	.	MAF_INRAE=13.924;MAF_USDA=2.353
NC_035101.1	77405843	.	C	T	.	.	MAF_USDA=4.098
NC_035101.1	77405897	.	G	T	.	.	MAF_INRAE=13.291;MAF_USDA=23.77
NC_035101.1	77406017	.	C	A	.	.	MAF_USDA=2.083
NC_035101.1	77406024	.	T	C	.	.	MAF_INRAE=10.526;MAF_USDA=2.941
NC_035101.1	77406073	.	C	G	.	.	MAF_INRAE=15.0;MAF_USDA=4.098
NC_035101.1	77406080	.	C	A	.	.	MAF_INRAE=12.658;MAF_USDA=23.77
NC_035101.1	77406115	.	T	C	.	.	MAF_INRAE=5.263
NC_035101.1	77406135	.	A	G	.	.	MAF_USDA=3.279
NC_035101.1	77406158	.	G	T	.	.	MAF_INRAE=5.263;MAF_USDA=17.213
NC_035101.1	77406307	.	T	G	.	.	MAF_INRAE=26.582;MAF_USDA=20.0
NC_035101.1	77406316	.	G	A	.	.	MAF_INRAE=14.167;MAF_USDA=4.918
NC_035101.1	77406332	.	A	G	.	.	MAF_INRAE=12.658;MAF_USDA=24.59
NC_035101.1	77406388	.	A	T	.	.	MAF_INRAE=5.263;MAF_USDA=4.098
NC_035101.1	77406425	.	C	T	.	.	MAF_USDA=6.557
NC_035101.1	77406426	.	A	T	.	.	MAF_INRAE=12.025;MAF_USDA=20.122
NC_035101.1	77406427	.	T	A	.	.	MAF_INRAE=14.167;MAF_USDA=25.0
NC_035101.1	77406441	.	T	C	.	.	MAF_INRAE=5.263;MAF_USDA=18.033
NC_035101.1	77406473	.	G	T	.	.	MAF_INRAE=29.747;MAF_USDA=9.412
NC_035101.1	77406474	.	A	T	.	.	MAF_USDA=2.459
NC_035101.1	77406491	.	C	T	.	.	MAF_USDA=1.639
NC_035101.1	77406496	.	G	T	.	.	MAF_USDA=2.459
NC_035101.1	77406507	.	A	T	.	.	MAF_INRAE=14.557;MAF_USDA=22.951
NC_035101.1	77406530	.	C	G	.	.	MAF_INRAE=14.557;MAF_USDA=22.951
NC_035101.1	77406547	.	C	A	.	.	MAF_INRAE=15.833;MAF_USDA=4.918
NC_035101.1	77406550	.	T	A	.	.	MAF_INRAE=5.263;MAF_USDA=22.951
NC_035101.1	77406551	.	G	T	.	.	MAF_USDA=22.951
NC_035101.1	77406561	.	T	A	.	.	MAF_INRAE=14.557;MAF_USDA=22.951
NC_035101.1	77406648	.	G	A	.	.	MAF_INRAE=12.658;MAF_USDA=23.77
NC_035101.1	77406670	.	G	A	.	.	MAF_INRAE=12.658;MAF_USDA=23.77
NC_035101.1	77406674	.	G	C	.	.	MAF_USDA=17.213
NC_035101.1	77406722	.	G	A	.	.	MAF_INRAE=12.658;MAF_USDA=23.77
NC_035101.1	77406750	.	C	T	.	.	MAF_INRAE=12.658;MAF_USDA=6.25
NC_035101.1	77406792	.	T	G	.	.	MAF_INRAE=13.291;MAF_USDA=23.77
NC_035101.1	77406826	.	G	A	.	.	MAF_USDA=1.639
NC_035101.1	77406850	.	G	T	.	.	MAF_USDA=18.75
NC_035101.1	77406908	.	A	G	.	.	MAF_USDA=12.941
NC_035101.1	77406909	.	T	G	.	.	MAF_INRAE=12.025;MAF_USDA=24.59
NC_035101.1	77406952	.	A	G	.	.	MAF_INRAE=5.263;MAF_USDA=19.672
NC_035101.1	77406953	.	A	G	.	.	MAF_USDA=12.5
NC_035101.1	77407051	.	C	T	.	.	MAF_USDA=4.167
NC_035101.1	77407061	.	G	A	.	.	MAF_INRAE=44.167;MAF_USDA=14.706
NC_035101.1	77407125	.	A	G	.	.	MAF_INRAE=13.291;MAF_USDA=27.059
NC_035101.1	77407141	.	T	C	.	.	MAF_INRAE=13.291;MAF_USDA=27.059
NC_035101.1	77407223	.	G	T	.	.	MAF_INRAE=12.658;MAF_USDA=22.951
NC_035101.1	77407226	.	A	T	.	.	MAF_USDA=4.118
NC_035101.1	77407239	.	A	T	.	.	MAF_INRAE=12.658;MAF_USDA=23.77
NC_035101.1	77407260	.	A	G	.	.	MAF_INRAE=12.658;MAF_USDA=23.77
NC_035101.1	77407332	.	C	A	.	.	MAF_INRAE=12.658;MAF_USDA=23.77
NC_035101.1	77407348	.	C	A	.	.	MAF_INRAE=15.0;MAF_USDA=9.412
NC_035101.1	77407356	.	A	G	.	.	MAF_USDA=2.459
NC_035101.1	77407360	.	T	C	.	.	MAF_INRAE=1.667
NC_035101.1	77407385	.	G	A	.	.	MAF_USDA=6.25
NC_035101.1	77407386	.	A	G	.	.	MAF_USDA=2.353
NC_035101.1	77407399	.	A	C	.	.	MAF_INRAE=14.167;MAF_USDA=10.656
NC_035101.1	77407406	.	G	A	.	.	MAF_INRAE=46.835;MAF_USDA=23.529
NC_035101.1	77407410	.	T	G	.	.	MAF_USDA=2.459
NC_035101.1	77407443	.	G	T	.	.	MAF_INRAE=21.053;MAF_USDA=13.69
NC_035101.1	77407461	.	C	A	.	.	MAF_USDA=12.941
NC_035101.1	77407514	.	T	C	.	.	MAF_USDA=24.59
NC_035101.1	77407831	.	G	A	.	.	MAF_INRAE=5.263;MAF_USDA=4.098
NC_035101.1	77407863	.	G	T	.	.	MAF_USDA=4.706
NC_035101.1	77408029	.	G	A	.	.	MAF_INRAE=47.468;MAF_USDA=37.647
NC_035101.1	77408064	.	C	T	.	.	MAF_INRAE=10.526;MAF_USDA=2.941
NC_035101.1	77408078	.	T	C	.	.	MAF_USDA=2.459
NC_035101.1	77408082	.	T	A	.	.	MAF_INRAE=45.57;MAF_USDA=27.869
NC_035101.1	77408089	.	C	T	.	.	MAF_USDA=5.738
NC_035101.1	77408093	.	G	T	.	.	MAF_INRAE=5.263
NC_035101.1	77408102	.	T	G	.	.	MAF_USDA=5.738
NC_035101.1	77408103	.	A	G	.	.	MAF_USDA=5.738
NC_035101.1	77408104	.	T	G	.	.	MAF_USDA=5.738
NC_035101.1	77408125	.	T	C	.	.	MAF_USDA=6.557
NC_035101.1	77408131	.	A	G	.	.	MAF_USDA=16.393
NC_035101.1	77408139	.	G	A	.	.	MAF_USDA=14.118
NC_035101.1	77408208	.	A	C	.	.	MAF_USDA=6.557
NC_035101.1	77408229	.	G	T	.	.	MAF_INRAE=5.263;MAF_USDA=18.033
NC_035101.1	77408279	.	A	G	.	.	MAF_INRAE=48.101;MAF_USDA=41.176
NC_035101.1	77408343	.	A	T	.	.	MAF_INRAE=10.526;MAF_USDA=20.588
NC_035101.1	77408365	.	G	A	.	.	MAF_INRAE=10.526;MAF_USDA=11.176
NC_035101.1	77408377	.	G	C	.	.	MAF_INRAE=10.526;MAF_USDA=10.588
NC_035101.1	77408424	.	C	T	.	.	MAF_INRAE=47.468;MAF_USDA=17.059
NC_035101.1	77408432	.	T	G	.	.	MAF_INRAE=5.263;MAF_USDA=17.213
NC_035101.1	77408433	.	T	G	.	.	MAF_USDA=17.213
NC_035101.1	77408510	.	T	C	.	.	MAF_USDA=18.75
NC_035101.1	77408529	.	C	G	.	.	MAF_USDA=11.176
NC_035101.1	77408596	.	A	T	.	.	MAF_USDA=9.412
NC_035101.1	77408604	.	C	T	.	.	MAF_USDA=11.176
NC_035101.1	77408607	.	T	C	.	.	MAF_INRAE=5.263;MAF_USDA=20.492
NC_035101.1	77408706	.	C	T	.	.	MAF_INRAE=5.263;MAF_USDA=4.098
NC_035101.1	77408776	.	T	G	.	.	MAF_INRAE=44.937;MAF_USDA=31.176
NC_035101.1	77408777	.	T	C	.	.	MAF_USDA=8.824
NC_035101.1	77408797	.	T	A	.	.	MAF_INRAE=10.526;MAF_USDA=2.941
NC_035101.1	77408865	.	T	A	.	.	MAF_INRAE=21.053;MAF_USDA=14.706
NC_035101.1	77408875	.	G	A	.	.	MAF_INRAE=48.101;MAF_USDA=18.235
NC_035101.1	77408950	.	A	G	.	.	MAF_INRAE=5.263;MAF_USDA=13.115
NC_035101.1	77408962	.	T	C	.	.	MAF_INRAE=10.526;MAF_USDA=3.529
NC_035101.1	77408979	.	C	T	.	.	MAF_INRAE=5.263;MAF_USDA=18.033
NC_035101.1	77409009	.	T	C	.	.	MAF_INRAE=48.734;MAF_USDA=15.882
NC_035101.1	77409042	.	T	A	.	.	MAF_INRAE=10.526;MAF_USDA=3.529
NC_035101.1	77409043	.	A	C	.	.	MAF_INRAE=48.734;MAF_USDA=15.882
NC_035101.1	77409050	.	T	A	.	.	MAF_USDA=4.918
NC_035101.1	77409088	.	C	T	.	.	MAF_USDA=4.762
NC_035101.1	77409122	.	A	T	.	.	MAF_USDA=7.738
NC_035101.1	77409133	.	A	G	.	.	MAF_INRAE=26.316
NC_035101.1	77409159	.	A	C	.	.	MAF_INRAE=26.316;MAF_USDA=38.095
NC_035101.1	77409236	.	T	G	.	.	MAF_INRAE=36.842;MAF_USDA=16.071
NC_035101.1	77409262	.	A	G	.	.	MAF_INRAE=36.842;MAF_USDA=16.071
NC_035101.1	77409921	.	A	C	.	.	MAF_USDA=3.529
NC_035101.1	77409925	.	C	T	.	.	MAF_INRAE=10.526;MAF_USDA=31.765
NC_035101.1	77409966	.	G	T	.	.	MAF_USDA=2.5
NC_035101.1	77410021	.	A	C	.	.	MAF_INRAE=15.19;MAF_USDA=22.5
NC_035101.1	77410033	.	A	T	.	.	MAF_INRAE=20.253;MAF_USDA=29.412
NC_035101.1	77410057	.	C	T	.	.	MAF_INRAE=31.646;MAF_USDA=30.588
NC_035101.1	77410078	.	T	A	.	.	MAF_INRAE=15.823;MAF_USDA=37.059
NC_035101.1	77410109	.	A	T	.	.	MAF_INRAE=27.848;MAF_USDA=30.588
NC_035101.1	77410123	.	T	G	.	.	MAF_INRAE=5.063
NC_035101.1	77410134	.	T	A	.	.	MAF_USDA=16.667
NC_035101.1	77410145	.	C	G	.	.	MAF_INRAE=5.263
NC_035101.1	77410164	.	T	G	.	.	MAF_INRAE=17.722;MAF_USDA=30.0
NC_035101.1	77410168	.	A	G	.	.	MAF_INRAE=5.063;MAF_USDA=8.824
NC_035101.1	77410204	.	C	A	.	.	MAF_INRAE=6.329;MAF_USDA=8.333
NC_035101.1	77410247	.	A	T	.	.	MAF_USDA=5.294
NC_035101.1	77410268	.	T	A	.	.	MAF_INRAE=17.722;MAF_USDA=4.118
NC_035101.1	77410269	.	A	T	.	.	MAF_INRAE=18.333;MAF_USDA=4.118
NC_035101.1	77410296	.	G	A	.	.	MAF_USDA=1.639
NC_035101.1	77410340	.	G	T	.	.	MAF_INRAE=10.526;MAF_USDA=2.976
NC_035101.1	77410341	.	G	T	.	.	MAF_USDA=2.976
NC_035101.1	77410447	.	C	T	.	.	MAF_USDA=3.279
NC_035101.1	77410495	.	C	T	.	.	MAF_USDA=12.295
NC_035101.1	77410608	.	A	C	.	.	MAF_USDA=2.083
NC_035101.1	77410762	.	G	A	.	.	MAF_INRAE=3.797
NC_035101.1	77410776	.	C	T	.	.	MAF_INRAE=20.886;MAF_USDA=12.941
NC_035101.1	77410788	.	C	A	.	.	MAF_USDA=18.75
NC_035101.1	77410919	.	G	A	.	.	MAF_INRAE=38.608;MAF_USDA=37.059
NC_035101.1	77410923	.	T	A	.	.	MAF_INRAE=17.5;MAF_USDA=23.77
NC_035101.1	77410941	.	C	T	.	.	MAF_INRAE=20.886;MAF_USDA=12.941
NC_035101.1	77410942	.	G	A	.	.	MAF_USDA=1.639
NC_035101.1	77410955	.	A	C	.	.	MAF_INRAE=15.19;MAF_USDA=23.77
NC_035101.1	77410963	.	G	A	.	.	MAF_INRAE=36.076;MAF_USDA=30.588
NC_035101.1	77410969	.	G	A	.	.	MAF_INRAE=15.19;MAF_USDA=23.77
NC_035101.1	77410970	.	T	A	.	.	MAF_INRAE=16.667;MAF_USDA=23.77
NC_035101.1	77410972	.	T	C	.	.	MAF_INRAE=10.833;MAF_USDA=5.882
NC_035101.1	77410973	.	G	A	.	.	MAF_INRAE=44.167;MAF_USDA=36.471
NC_035101.1	77410993	.	G	A	.	.	MAF_INRAE=8.333
NC_035101.1	77411011	.	G	T	.	.	MAF_USDA=9.412
NC_035101.1	77411032	.	A	T	.	.	MAF_INRAE=17.722;MAF_USDA=10.0
NC_035101.1	77411044	.	G	C	.	.	MAF_INRAE=3.333;MAF_USDA=7.059
NC_035101.1	77411068	.	G	A	.	.	MAF_INRAE=10.127;MAF_USDA=25.294
NC_035101.1	77411075	.	C	T	.	.	MAF_INRAE=10.127;MAF_USDA=25.294
NC_035101.1	77411079	.	T	C	.	.	MAF_INRAE=8.333;MAF_USDA=25.595
NC_035101.1	77411098	.	A	T	.	.	MAF_INRAE=10.127;MAF_USDA=24.706
NC_035101.1	77411100	.	C	A	.	.	MAF_INRAE=3.333
NC_035101.1	77411124	.	G	A	.	.	MAF_INRAE=3.333;MAF_USDA=6.471
NC_035101.1	77411152	.	T	C	.	.	MAF_INRAE=48.101;MAF_USDA=37.059
NC_035101.1	77411165	.	C	A	.	.	MAF_INRAE=15.19;MAF_USDA=23.77
NC_035101.1	77411174	.	G	C	.	.	MAF_INRAE=3.333;MAF_USDA=6.471
NC_035101.1	77411215	.	G	C	.	.	MAF_INRAE=42.105;MAF_USDA=35.882
NC_035101.1	77411220	.	C	T	.	.	MAF_INRAE=33.544;MAF_USDA=25.882
NC_035101.1	77411233	.	G	A	.	.	MAF_USDA=5.294
NC_035101.1	77411235	.	G	A	.	.	MAF_USDA=5.294
NC_035101.1	77411296	.	C	T	.	.	MAF_USDA=2.459
NC_035101.1	77411302	.	C	T	.	.	MAF_INRAE=13.291;MAF_USDA=6.471
NC_035101.1	77411317	.	A	C	.	.	MAF_INRAE=12.658;MAF_USDA=6.25
NC_035101.1	77411354	.	C	A	.	.	MAF_INRAE=15.823;MAF_USDA=11.765
NC_035101.1	77411465	.	C	G	.	.	MAF_INRAE=18.987;MAF_USDA=2.083
NC_035101.1	77411499	.	C	A	.	.	MAF_INRAE=18.987;MAF_USDA=2.083
NC_035101.1	77411509	.	T	G	.	.	MAF_INRAE=18.354;MAF_USDA=2.083
NC_035101.1	77411520	.	A	T	.	.	MAF_USDA=4.167
NC_035101.1	77411531	.	T	G	.	.	MAF_USDA=2.353
NC_035101.1	77411549	.	A	G	.	.	MAF_USDA=4.167
NC_035101.1	77411574	.	C	A	.	.	MAF_INRAE=49.367;MAF_USDA=37.059
NC_035101.1	77411689	.	T	C	.	.	MAF_INRAE=15.823;MAF_USDA=21.765
NC_035101.1	77411697	.	G	A	.	.	MAF_USDA=8.197
NC_035101.1	77411725	.	A	C	.	.	MAF_INRAE=36.842;MAF_USDA=45.833
NC_035101.1	77411726	.	A	G	.	.	MAF_USDA=47.917
NC_035101.1	77411749	.	A	C	.	.	MAF_INRAE=12.5;MAF_USDA=7.377
NC_035101.1	77411816	.	T	C	.	.	MAF_INRAE=8.861;MAF_USDA=25.882
NC_035101.1	77411820	.	G	C	.	.	MAF_INRAE=2.5
NC_035101.1	77411852	.	T	G	.	.	MAF_USDA=12.941
NC_035101.1	77411855	.	A	G	.	.	MAF_USDA=12.941
NC_035101.1	77412015	.	G	C	.	.	MAF_INRAE=15.0;MAF_USDA=4.918
NC_035101.1	77412052	.	C	T	.	.	MAF_INRAE=6.667;MAF_USDA=12.5
NC_035101.1	77412064	.	C	T	.	.	MAF_INRAE=20.886;MAF_USDA=11.765
NC_035101.1	77412068	.	T	A	.	.	MAF_INRAE=24.167;MAF_USDA=12.353
NC_035101.1	77412070	.	C	A	.	.	MAF_USDA=3.279
NC_035101.1	77412071	.	T	A	.	.	MAF_USDA=5.294
NC_035101.1	77412088	.	C	A	.	.	MAF_INRAE=20.886;MAF_USDA=12.353
NC_035101.1	77412137	.	G	T	.	.	MAF_USDA=1.639
NC_035101.1	77412200	.	G	T	.	.	MAF_USDA=1.639
NC_035101.1	77412218	.	G	T	.	.	MAF_INRAE=33.544;MAF_USDA=14.118
NC_035101.1	77412283	.	C	A	.	.	MAF_USDA=1.639
NC_035101.1	77412336	.	A	G	.	.	MAF_USDA=25.0
NC_035101.1	77412359	.	G	C	.	.	MAF_INRAE=5.263;MAF_USDA=6.557
NC_035101.1	77412504	.	C	T	.	.	MAF_USDA=2.459
NC_035101.1	77412514	.	G	A	.	.	MAF_INRAE=10.526;MAF_USDA=11.176
NC_035101.1	77412544	.	T	G	.	.	MAF_USDA=8.235
NC_035101.1	77412561	.	C	T	.	.	MAF_INRAE=10.526;MAF_USDA=10.843
NC_035101.1	77412573	.	C	T	.	.	MAF_INRAE=10.526;MAF_USDA=2.976
NC_035101.1	77412576	.	C	A	.	.	MAF_USDA=3.333
NC_035101.1	77412614	.	C	T	.	.	MAF_USDA=12.5
NC_035101.1	77412634	.	G	A	.	.	MAF_USDA=2.083
NC_035101.1	77412646	.	C	T	.	.	MAF_USDA=4.118
NC_035101.1	77412654	.	G	A	.	.	MAF_USDA=5.294
NC_035101.1	77412658	.	T	G	.	.	MAF_INRAE=10.526;MAF_USDA=11.176
NC_035101.1	77412678	.	A	C	.	.	MAF_INRAE=42.105;MAF_USDA=20.588
NC_035101.1	77414785	.	G	T	.	.	MAF_INRAE=2.5
NC_035101.1	77414804	.	G	A	.	.	MAF_USDA=14.706
NC_035101.1	77414844	.	T	C	.	.	MAF_USDA=14.706
NC_035101.1	77414919	.	T	C	.	.	MAF_INRAE=10.526
NC_035101.1	77415026	.	A	G	.	.	MAF_INRAE=10.526;MAF_USDA=22.353
NC_035101.1	77415041	.	C	T	.	.	MAF_USDA=4.098
NC_035101.1	77415075	.	G	C	.	.	MAF_INRAE=9.167;MAF_USDA=1.639
NC_035101.1	77415150	.	A	G	.	.	MAF_INRAE=5.263;MAF_USDA=5.738
NC_035101.1	77415170	.	T	C	.	.	MAF_INRAE=10.526;MAF_USDA=2.941
NC_035101.1	77415171	.	G	A	.	.	MAF_INRAE=13.924;MAF_USDA=3.279
NC_035101.1	77415383	.	G	A	.	.	MAF_USDA=4.167
NC_035101.1	77415425	.	A	G	.	.	MAF_USDA=1.765
NC_035101.1	77415502	.	T	C	.	.	MAF_INRAE=39.241;MAF_USDA=44.118
NC_035101.1	77415511	.	T	C	.	.	MAF_INRAE=12.658;MAF_USDA=37.647
NC_035101.1	77415556	.	C	T	.	.	MAF_INRAE=38.608;MAF_USDA=44.706
NC_035101.1	77415579	.	A	G	.	.	MAF_USDA=1.639
NC_035101.1	77415745	.	T	G	.	.	MAF_INRAE=12.658;MAF_USDA=34.706
NC_035101.1	77415746	.	A	T	.	.	MAF_INRAE=12.658;MAF_USDA=6.25
NC_035101.1	77415755	.	C	A	.	.	MAF_INRAE=10.526;MAF_USDA=2.941
NC_035101.1	77415770	.	A	T	.	.	MAF_USDA=4.098
NC_035101.1	77415811	.	C	T	.	.	MAF_USDA=5.294
NC_035101.1	77415851	.	A	C	.	.	MAF_INRAE=10.526;MAF_USDA=4.706
NC_035101.1	77415892	.	A	C	.	.	MAF_USDA=5.294
NC_035101.1	77415976	.	A	C	.	.	MAF_INRAE=8.333;MAF_USDA=3.279
NC_035101.1	77416030	.	G	C	.	.	MAF_USDA=3.279
NC_035101.1	77416080	.	G	T	.	.	MAF_USDA=4.167
NC_035101.1	77416117	.	C	T	.	.	MAF_USDA=4.167
NC_035101.1	77416118	.	C	T	.	.	MAF_USDA=5.882
NC_035101.1	77416133	.	C	T	.	.	MAF_USDA=6.25
NC_035101.1	77416138	.	C	T	.	.	MAF_USDA=4.167
NC_035101.1	77416141	.	C	A	.	.	MAF_USDA=4.167
NC_035101.1	77416143	.	A	C	.	.	MAF_INRAE=15.19;MAF_USDA=6.471
NC_035101.1	77416183	.	A	T	.	.	MAF_USDA=5.882
NC_035101.1	77416246	.	T	C	.	.	MAF_INRAE=15.19;MAF_USDA=18.235
NC_035101.1	77416322	.	A	C	.	.	MAF_USDA=5.738
NC_035101.1	77416332	.	G	A	.	.	MAF_USDA=2.459
NC_035101.1	77416387	.	A	G	.	.	MAF_INRAE=10.127;MAF_USDA=5.294
NC_035101.1	77416408	.	T	G	.	.	MAF_USDA=8.235
NC_035101.1	77416460	.	A	G	.	.	MAF_INRAE=6.329;MAF_USDA=21.765
NC_035101.1	77416492	.	A	C	.	.	MAF_INRAE=47.368;MAF_USDA=18.235
NC_035101.1	77416552	.	G	A	.	.	MAF_USDA=7.059
NC_035101.1	77416555	.	G	C	.	.	MAF_USDA=4.167
NC_035101.1	77416575	.	T	C	.	.	MAF_INRAE=5.263;MAF_USDA=2.459
NC_035101.1	77416912	.	T	A	.	.	MAF_INRAE=5.833;MAF_USDA=12.5
NC_035101.1	77416920	.	G	T	.	.	MAF_INRAE=8.228;MAF_USDA=17.059
NC_035101.1	77416978	.	T	C	.	.	MAF_INRAE=5.833;MAF_USDA=12.5
NC_035101.1	77416980	.	C	A	.	.	MAF_USDA=4.167
NC_035101.1	77417025	.	G	T	.	.	MAF_USDA=7.317
NC_035101.1	77417075	.	T	C	.	.	MAF_INRAE=15.789
NC_035101.1	77417089	.	C	G	.	.	MAF_USDA=2.5
NC_035101.1	77417106	.	A	T	.	.	MAF_USDA=20.833
NC_035101.1	77417145	.	C	T	.	.	MAF_INRAE=15.789;MAF_USDA=5.357
NC_035101.1	77417188	.	G	T	.	.	MAF_USDA=6.25
NC_035101.1	77417245	.	A	T	.	.	MAF_INRAE=10.526;MAF_USDA=20.833
NC_035101.1	77417279	.	G	T	.	.	MAF_INRAE=7.5;MAF_USDA=14.118
NC_035101.1	77417297	.	A	G	.	.	MAF_INRAE=22.5;MAF_USDA=31.25
NC_035101.1	77417304	.	T	A	.	.	MAF_USDA=2.459
NC_035101.1	77417334	.	G	A	.	.	MAF_USDA=2.459
NC_035101.1	77417369	.	A	T	.	.	MAF_INRAE=30.0
NC_035101.1	77417370	.	T	C	.	.	MAF_INRAE=39.167
NC_035101.1	77417371	.	A	G	.	.	MAF_INRAE=3.333
NC_035101.1	77417436	.	C	G	.	.	MAF_USDA=12.5
NC_035101.1	77417441	.	A	C	.	.	MAF_USDA=39.583
NC_035101.1	77417464	.	A	G	.	.	MAF_USDA=50.0
NC_035101.1	77417570	.	G	T	.	.	MAF_USDA=8.333
NC_035101.1	77418433	.	T	C	.	.	MAF_USDA=10.417
NC_035101.1	77418987	.	C	G	.	.	MAF_INRAE=5.263;MAF_USDA=45.882
NC_035101.1	77418998	.	C	G	.	.	MAF_USDA=4.167
NC_035101.1	77419007	.	T	C	.	.	MAF_USDA=4.167
NC_035101.1	77419093	.	A	G	.	.	MAF_USDA=4.167
NC_035101.1	77419097	.	G	T	.	.	MAF_USDA=4.167
NC_035101.1	77419115	.	A	G	.	.	MAF_USDA=4.167
NC_035101.1	77419123	.	G	T	.	.	MAF_USDA=13.529
NC_035101.1	77419133	.	C	T	.	.	MAF_USDA=13.529
NC_035101.1	77419139	.	A	T	.	.	MAF_INRAE=6.667;MAF_USDA=12.5
NC_035101.1	77419165	.	A	G	.	.	MAF_USDA=4.167
NC_035101.1	77419172	.	A	C	.	.	MAF_USDA=2.459
NC_035101.1	77419203	.	A	G	.	.	MAF_INRAE=16.456;MAF_USDA=11.176
NC_035101.1	77419257	.	A	G	.	.	MAF_INRAE=15.19;MAF_USDA=6.471
NC_035101.1	77419269	.	C	A	.	.	MAF_INRAE=10.127;MAF_USDA=16.471
NC_035101.1	77419270	.	C	T	.	.	MAF_INRAE=15.823;MAF_USDA=6.471
NC_035101.1	77419286	.	A	G	.	.	MAF_INRAE=36.076;MAF_USDA=37.647
NC_035101.1	77419338	.	A	G	.	.	MAF_INRAE=5.263;MAF_USDA=4.918
NC_035101.1	77419346	.	A	T	.	.	MAF_INRAE=8.333;MAF_USDA=23.529
NC_035101.1	77419358	.	C	T	.	.	MAF_USDA=4.167
NC_035101.1	77419381	.	C	A	.	.	MAF_INRAE=10.526;MAF_USDA=3.529
NC_035101.1	77419405	.	C	G	.	.	MAF_INRAE=10.526;MAF_USDA=2.941
NC_035101.1	77419427	.	G	T	.	.	MAF_USDA=1.639
NC_035101.1	77419440	.	A	G	.	.	MAF_USDA=1.639
NC_035101.1	77419447	.	A	C	.	.	MAF_USDA=4.098
NC_035101.1	77419484	.	A	C	.	.	MAF_USDA=1.639
NC_035101.1	77419503	.	T	G	.	.	MAF_INRAE=26.582;MAF_USDA=15.294
NC_035101.1	77419507	.	A	C	.	.	MAF_USDA=10.0
NC_035101.1	77419556	.	T	C	.	.	MAF_INRAE=26.582;MAF_USDA=12.5
NC_035101.1	77419574	.	G	A	.	.	MAF_INRAE=3.165;MAF_USDA=4.706
NC_035101.1	77419579	.	A	G	.	.	MAF_USDA=4.167
NC_035101.1	77419604	.	A	C	.	.	MAF_USDA=2.941
NC_035101.1	77419635	.	G	A	.	.	MAF_INRAE=15.823
NC_035101.1	77419658	.	C	A	.	.	MAF_INRAE=13.924;MAF_USDA=8.235
NC_035101.1	77419667	.	C	T	.	.	MAF_INRAE=33.544;MAF_USDA=17.647
NC_035101.1	77419679	.	T	G	.	.	MAF_INRAE=10.526;MAF_USDA=3.529
NC_035101.1	77419693	.	G	A	.	.	MAF_USDA=1.765
NC_035101.1	77419723	.	A	G	.	.	MAF_USDA=4.167
NC_035101.1	77419727	.	A	C	.	.	MAF_USDA=1.765
NC_035101.1	77419734	.	G	A	.	.	MAF_USDA=11.475
NC_035101.1	77419786	.	C	T	.	.	MAF_INRAE=17.089;MAF_USDA=6.471
NC_035101.1	77419855	.	A	T	.	.	MAF_INRAE=13.924;MAF_USDA=2.941
NC_035101.1	77419864	.	G	C	.	.	MAF_USDA=22.353
NC_035101.1	77419880	.	A	T	.	.	MAF_USDA=13.115
NC_035101.1	77419889	.	T	C	.	.	MAF_INRAE=10.833;MAF_USDA=22.353
NC_035101.1	77419920	.	T	C	.	.	MAF_INRAE=10.0
NC_035101.1	77420009	.	T	C	.	.	MAF_INRAE=10.127;MAF_USDA=19.412
NC_035101.1	77420013	.	G	T	.	.	MAF_INRAE=8.333;MAF_USDA=5.294
NC_035101.1	77420034	.	T	G	.	.	MAF_USDA=4.167
NC_035101.1	77420035	.	C	A	.	.	MAF_USDA=4.167
NC_035101.1	77420049	.	G	T	.	.	MAF_INRAE=34.81;MAF_USDA=40.0
NC_035101.1	77420081	.	G	T	.	.	MAF_INRAE=13.333;MAF_USDA=7.377
NC_035101.1	77420083	.	T	C	.	.	MAF_USDA=4.167
NC_035101.1	77420099	.	A	G	.	.	MAF_USDA=4.167
NC_035101.1	77420112	.	T	A	.	.	MAF_USDA=4.167
NC_035101.1	77420118	.	G	A	.	.	MAF_USDA=4.167
NC_035101.1	77420124	.	A	T	.	.	MAF_USDA=4.167
NC_035101.1	77420130	.	T	A	.	.	MAF_USDA=4.167
NC_035101.1	77420165	.	A	G	.	.	MAF_INRAE=26.582;MAF_USDA=37.059
NC_035101.1	77420172	.	C	T	.	.	MAF_INRAE=29.114;MAF_USDA=45.294
NC_035101.1	77420211	.	A	C	.	.	MAF_USDA=4.167
NC_035101.1	77420245	.	C	A	.	.	MAF_INRAE=18.987;MAF_USDA=41.765
NC_035101.1	77420304	.	A	G	.	.	MAF_INRAE=15.823;MAF_USDA=7.647
NC_035101.1	77420312	.	C	T	.	.	MAF_INRAE=18.354;MAF_USDA=25.882
NC_035101.1	77420339	.	T	C	.	.	MAF_USDA=4.167
NC_035101.1	77420341	.	A	G	.	.	MAF_INRAE=19.167;MAF_USDA=9.412
NC_035101.1	77420342	.	T	G	.	.	MAF_USDA=4.167
NC_035101.1	77420347	.	A	C	.	.	MAF_INRAE=27.5
NC_035101.1	77420354	.	A	C	.	.	MAF_INRAE=27.848;MAF_USDA=35.882
NC_035101.1	77420452	.	G	T	.	.	MAF_USDA=4.098
NC_035101.1	77420456	.	T	C	.	.	MAF_INRAE=40.506;MAF_USDA=42.353
NC_035101.1	77420463	.	T	C	.	.	MAF_INRAE=10.526;MAF_USDA=2.941
NC_035101.1	77420492	.	T	C	.	.	MAF_USDA=4.167
NC_035101.1	77420513	.	T	C	.	.	MAF_INRAE=10.526
NC_035101.1	77420530	.	C	T	.	.	MAF_INRAE=10.526;MAF_USDA=5.294
NC_035101.1	77420555	.	G	A	.	.	MAF_INRAE=45.57;MAF_USDA=37.647
NC_035101.1	77420581	.	G	T	.	.	MAF_INRAE=10.526;MAF_USDA=5.294
NC_035101.1	77420582	.	C	G	.	.	MAF_USDA=5.294
NC_035101.1	77420705	.	A	T	.	.	MAF_INRAE=10.526;MAF_USDA=2.941
NC_035101.1	77420756	.	A	T	.	.	MAF_USDA=1.639
NC_035101.1	77420772	.	A	G	.	.	MAF_INRAE=31.579;MAF_USDA=39.412
NC_035101.1	77420799	.	C	T	.	.	MAF_INRAE=43.671;MAF_USDA=46.471
NC_035101.1	77420842	.	C	T	.	.	MAF_INRAE=12.658;MAF_USDA=26.471
NC_035101.1	77420884	.	A	C	.	.	MAF_INRAE=28.481;MAF_USDA=14.706
NC_035101.1	77420953	.	T	C	.	.	MAF_INRAE=10.526;MAF_USDA=12.941
NC_035101.1	77420964	.	G	T	.	.	MAF_USDA=1.639
NC_035101.1	77421007	.	C	T	.	.	MAF_USDA=4.918
NC_035101.1	77421089	.	C	G	.	.	MAF_USDA=2.459
NC_035101.1	77421107	.	G	A	.	.	MAF_INRAE=15.823;MAF_USDA=6.471
NC_035101.1	77421139	.	G	A	.	.	MAF_USDA=2.459
NC_035101.1	77421183	.	G	A	.	.	MAF_INRAE=32.911;MAF_USDA=25.294
NC_035101.1	77421191	.	T	A	.	.	MAF_INRAE=20.253;MAF_USDA=49.412
NC_035101.1	77421199	.	T	C	.	.	MAF_USDA=5.738
NC_035101.1	77421227	.	T	A	.	.	MAF_INRAE=26.582;MAF_USDA=4.118
NC_035101.1	77421242	.	C	A	.	.	MAF_INRAE=15.789;MAF_USDA=30.588
NC_035101.1	77421243	.	A	C	.	.	MAF_USDA=8.824
NC_035101.1	77421249	.	T	C	.	.	MAF_USDA=1.639
NC_035101.1	77421269	.	C	A	.	.	MAF_INRAE=34.81;MAF_USDA=21.176
NC_035101.1	77421309	.	T	G	.	.	MAF_INRAE=10.526;MAF_USDA=2.941
NC_035101.1	77421344	.	C	A	.	.	MAF_INRAE=14.167
NC_035101.1	77421354	.	G	A	.	.	MAF_USDA=48.214
NC_035101.1	77421396	.	T	G	.	.	MAF_USDA=14.118
NC_035101.1	77421426	.	T	G	.	.	MAF_USDA=7.059
NC_035101.1	77421428	.	A	T	.	.	MAF_USDA=6.548
NC_035101.1	77421436	.	G	C	.	.	MAF_USDA=23.81
NC_035101.1	77421457	.	A	T	.	.	MAF_USDA=18.235
NC_035101.1	77421483	.	C	A	.	.	MAF_USDA=1.639
NC_035101.1	77421485	.	C	T	.	.	MAF_USDA=8.333
NC_035101.1	77421634	.	T	A	.	.	MAF_USDA=2.459
NC_035101.1	77421656	.	T	A	.	.	MAF_INRAE=5.263;MAF_USDA=6.557
NC_035101.1	77421657	.	G	T	.	.	MAF_USDA=8.235
NC_035101.1	77421676	.	C	T	.	.	MAF_USDA=8.235
NC_035101.1	77421718	.	G	T	.	.	MAF_INRAE=5.263;MAF_USDA=6.667
NC_035101.1	77421753	.	T	C	.	.	MAF_USDA=4.918
NC_035101.1	77421784	.	C	T	.	.	MAF_INRAE=27.215;MAF_USDA=14.118
NC_035101.1	77421803	.	G	A	.	.	MAF_INRAE=33.544;MAF_USDA=24.118
NC_035101.1	77421808	.	A	G	.	.	MAF_INRAE=3.333
NC_035101.1	77421811	.	T	G	.	.	MAF_INRAE=27.215;MAF_USDA=14.118
NC_035101.1	77421824	.	A	T	.	.	MAF_USDA=4.098
NC_035101.1	77421891	.	G	A	.	.	MAF_INRAE=33.544;MAF_USDA=11.765
NC_035101.1	77421898	.	A	T	.	.	MAF_INRAE=33.544;MAF_USDA=12.941
NC_035101.1	77421908	.	G	A	.	.	MAF_INRAE=40.506;MAF_USDA=38.824
NC_035101.1	77421926	.	C	T	.	.	MAF_INRAE=40.506;MAF_USDA=42.941
NC_035101.1	77421976	.	G	C	.	.	MAF_INRAE=37.342;MAF_USDA=18.824
NC_035101.1	77421985	.	A	T	.	.	MAF_INRAE=37.975;MAF_USDA=49.412
NC_035101.1	77421991	.	C	T	.	.	MAF_USDA=2.459
NC_035101.1	77422014	.	C	G	.	.	MAF_INRAE=37.975;MAF_USDA=35.417
NC_035101.1	77422015	.	T	A	.	.	MAF_USDA=14.583
NC_035101.1	77422019	.	T	G	.	.	MAF_USDA=12.5
NC_035101.1	77422064	.	A	T	.	.	MAF_INRAE=34.81;MAF_USDA=16.471
NC_035101.1	77422129	.	C	T	.	.	MAF_USDA=2.459
NC_035101.1	77422130	.	A	G	.	.	MAF_USDA=2.459
NC_035101.1	77422150	.	A	G	.	.	MAF_USDA=2.459
NC_035101.1	77422159	.	C	A	.	.	MAF_USDA=2.459
NC_035101.1	77422175	.	T	C	.	.	MAF_USDA=2.459
NC_035101.1	77422188	.	A	C	.	.	MAF_USDA=2.459
NC_035101.1	77422215	.	G	A	.	.	MAF_INRAE=5.263;MAF_USDA=4.098
NC_035101.1	77422245	.	A	T	.	.	MAF_USDA=4.167
NC_035101.1	77422258	.	A	C	.	.	MAF_USDA=14.706
NC_035101.1	77422263	.	T	C	.	.	MAF_INRAE=6.667;MAF_USDA=12.5
NC_035101.1	77422267	.	G	A	.	.	MAF_INRAE=6.667;MAF_USDA=12.5
NC_035101.1	77422321	.	G	A	.	.	MAF_USDA=2.459
NC_035101.1	77422375	.	A	G	.	.	MAF_USDA=6.557
NC_035101.1	77422441	.	T	A	.	.	MAF_USDA=16.667
NC_035101.1	77422481	.	C	T	.	.	MAF_INRAE=32.911;MAF_USDA=11.31
NC_035101.1	77422493	.	G	C	.	.	MAF_INRAE=48.101;MAF_USDA=49.405
NC_035101.1	77422526	.	C	T	.	.	MAF_INRAE=22.152;MAF_USDA=5.294
NC_035101.1	77422536	.	G	T	.	.	MAF_INRAE=7.595;MAF_USDA=12.941
NC_035101.1	77422573	.	A	T	.	.	MAF_INRAE=7.595;MAF_USDA=11.765
NC_035101.1	77422574	.	C	T	.	.	MAF_USDA=8.197
NC_035101.1	77422613	.	T	A	.	.	MAF_USDA=3.279
NC_035101.1	77422647	.	T	A	.	.	MAF_INRAE=10.127;MAF_USDA=3.529
NC_035101.1	77422686	.	C	A	.	.	MAF_INRAE=10.127;MAF_USDA=12.941
NC_035101.1	77422711	.	G	A	.	.	MAF_INRAE=5.263;MAF_USDA=2.459
NC_035101.1	77422735	.	G	A	.	.	MAF_INRAE=13.924;MAF_USDA=12.353
NC_035101.1	77422750	.	T	C	.	.	MAF_USDA=1.639
NC_035101.1	77422794	.	A	G	.	.	MAF_INRAE=41.139;MAF_USDA=35.882
NC_035101.1	77422796	.	T	A	.	.	MAF_INRAE=45.833;MAF_USDA=35.294
NC_035101.1	77422819	.	G	A	.	.	MAF_INRAE=8.861;MAF_USDA=12.941
NC_035101.1	77422856	.	A	C	.	.	MAF_INRAE=22.152;MAF_USDA=5.294
NC_035101.1	77422868	.	T	G	.	.	MAF_INRAE=6.667;MAF_USDA=12.5
NC_035101.1	77422902	.	C	T	.	.	MAF_INRAE=26.582;MAF_USDA=7.059
NC_035101.1	77422913	.	T	C	.	.	MAF_INRAE=8.861;MAF_USDA=13.529
NC_035101.1	77422917	.	C	T	.	.	MAF_INRAE=13.924;MAF_USDA=25.882
NC_035101.1	77422951	.	T	G	.	.	MAF_INRAE=50.0;MAF_USDA=48.824
NC_035101.1	77423016	.	A	T	.	.	MAF_INRAE=29.167;MAF_USDA=20.833
NC_035101.1	77423039	.	G	T	.	.	MAF_USDA=5.738
NC_035101.1	77423087	.	C	T	.	.	MAF_USDA=46.667
NC_035101.1	77423089	.	T	A	.	.	MAF_USDA=45.0
NC_035101.1	77423092	.	T	C	.	.	MAF_USDA=45.833
NC_035101.1	77423132	.	C	G	.	.	MAF_USDA=5.833
NC_035101.1	77423154	.	C	T	.	.	MAF_INRAE=6.667;MAF_USDA=12.5
NC_035101.1	77423170	.	G	T	.	.	MAF_INRAE=35.443;MAF_USDA=17.059
NC_035101.1	77423177	.	C	T	.	.	MAF_INRAE=26.582;MAF_USDA=4.118
NC_035101.1	77423189	.	T	C	.	.	MAF_USDA=2.459
NC_035101.1	77423235	.	C	A	.	.	MAF_INRAE=8.861;MAF_USDA=12.941
NC_035101.1	77423240	.	G	A	.	.	MAF_INRAE=27.215;MAF_USDA=8.235
NC_035101.1	77423272	.	A	G	.	.	MAF_INRAE=8.861;MAF_USDA=12.5
NC_035101.1	77423276	.	G	T	.	.	MAF_USDA=12.5
NC_035101.1	77423331	.	T	G	.	.	MAF_INRAE=40.506;MAF_USDA=35.882
NC_035101.1	77423410	.	T	A	.	.	MAF_INRAE=26.582;MAF_USDA=8.824
NC_035101.1	77423429	.	A	C	.	.	MAF_USDA=4.706
NC_035101.1	77423492	.	G	T	.	.	MAF_INRAE=8.861;MAF_USDA=12.941
NC_035101.1	77423508	.	A	C	.	.	MAF_INRAE=27.215;MAF_USDA=8.824
NC_035101.1	77423535	.	T	A	.	.	MAF_INRAE=13.924;MAF_USDA=27.059
NC_035101.1	77423539	.	C	T	.	.	MAF_INRAE=24.051;MAF_USDA=14.583
NC_035101.1	77423551	.	T	C	.	.	MAF_USDA=2.459
NC_035101.1	77423555	.	T	G	.	.	MAF_INRAE=27.215;MAF_USDA=8.824
NC_035101.1	77423577	.	C	A	.	.	MAF_INRAE=27.215;MAF_USDA=9.412
NC_035101.1	77423584	.	G	T	.	.	MAF_USDA=18.75
NC_035101.1	77423595	.	G	A	.	.	MAF_INRAE=6.667;MAF_USDA=12.5
NC_035101.1	77423603	.	T	A	.	.	MAF_INRAE=10.526;MAF_USDA=2.353
NC_035101.1	77423608	.	A	C	.	.	MAF_INRAE=22.152;MAF_USDA=5.294
NC_035101.1	77423615	.	T	A	.	.	MAF_INRAE=13.924;MAF_USDA=12.353
NC_035101.1	77423630	.	AAAAACTTTTCC	AAAAACTTTTCA	.	.	MAF_USDA=37.5
NC_035101.1	77423641	.	C	A	.	.	MAF_INRAE=37.342;MAF_USDA=44.262
NC_035101.1	77423656	.	G	A	.	.	MAF_INRAE=8.333;MAF_USDA=2.459
NC_035101.1	77423679	.	T	G	.	.	MAF_USDA=17.647
NC_035101.1	77423682	.	C	T	.	.	MAF_USDA=5.738
NC_035101.1	77423683	.	G	A	.	.	MAF_USDA=2.353
NC_035101.1	77423703	.	C	T	.	.	MAF_USDA=18.75
NC_035101.1	77423746	.	T	C	.	.	MAF_INRAE=22.785;MAF_USDA=5.294
NC_035101.1	77423750	.	G	A	.	.	MAF_INRAE=45.833;MAF_USDA=48.824
NC_035101.1	77423783	.	T	C	.	.	MAF_INRAE=50.0;MAF_USDA=50.0
NC_035101.1	77423855	.	A	G	.	.	MAF_USDA=42.353
NC_035101.1	77423944	.	G	A	.	.	MAF_INRAE=13.924;MAF_USDA=27.647
NC_035101.1	77423984	.	G	C	.	.	MAF_USDA=1.639
NC_035101.1	77423989	.	A	C	.	.	MAF_INRAE=13.924;MAF_USDA=12.353
NC_035101.1	77423998	.	C	G	.	.	MAF_INRAE=22.152;MAF_USDA=41.176
NC_035101.1	77424005	.	A	G	.	.	MAF_INRAE=10.526;MAF_USDA=2.353
NC_035101.1	77424041	.	C	T	.	.	MAF_INRAE=10.526;MAF_USDA=2.941
NC_035101.1	77424139	.	A	C	.	.	MAF_INRAE=21.519;MAF_USDA=5.357
NC_035101.1	77424225	.	C	T	.	.	MAF_INRAE=10.127;MAF_USDA=9.412
NC_035101.1	77424263	.	G	T	.	.	MAF_USDA=4.706
NC_035101.1	77424281	.	T	A	.	.	MAF_INRAE=8.861;MAF_USDA=12.353
NC_035101.1	77424296	.	T	C	.	.	MAF_INRAE=10.526;MAF_USDA=2.353
NC_035101.1	77424308	.	C	T	.	.	MAF_INRAE=8.861;MAF_USDA=40.588
NC_035101.1	77424309	.	T	G	.	.	MAF_USDA=40.588
NC_035101.1	77424316	.	C	T	.	.	MAF_INRAE=5.263;MAF_USDA=4.098
NC_035101.1	77424336	.	A	G	.	.	MAF_INRAE=13.924
NC_035101.1	77424370	.	C	G	.	.	MAF_USDA=10.0
NC_035101.1	77424372	.	T	C	.	.	MAF_USDA=9.836
NC_035101.1	77424373	.	G	T	.	.	MAF_USDA=9.836
NC_035101.1	77424399	.	G	A	.	.	MAF_USDA=4.098
NC_035101.1	77424419	.	T	A	.	.	MAF_INRAE=8.333;MAF_USDA=14.583
NC_035101.1	77424466	.	G	C	.	.	MAF_USDA=2.459
NC_035101.1	77424477	.	A	T	.	.	MAF_INRAE=10.526
NC_035101.1	77424596	.	C	T	.	.	MAF_INRAE=8.861;MAF_USDA=10.656
NC_035101.1	77424597	.	T	C	.	.	MAF_USDA=18.75
NC_035101.1	77424650	.	A	T	.	.	MAF_USDA=2.459
NC_035101.1	77424762	.	G	A	.	.	MAF_USDA=1.765
NC_035101.1	77424768	.	G	T	.	.	MAF_USDA=3.279
NC_035101.1	77424856	.	G	T	.	.	MAF_USDA=1.639
NC_035101.1	77424921	.	A	T	.	.	MAF_USDA=14.583
NC_035101.1	77432595	.	T	G	.	.	MAF_USDA=1.639
NC_035101.1	77432622	.	C	A	.	.	MAF_INRAE=5.263;MAF_USDA=5.738
NC_035101.1	77432651	.	T	G	.	.	MAF_INRAE=27.215;MAF_USDA=21.765
NC_035101.1	77432696	.	G	A	.	.	MAF_USDA=2.459
NC_035101.1	77432732	.	A	T	.	.	MAF_INRAE=10.759;MAF_USDA=2.941
NC_035101.1	77432737	.	A	G	.	.	MAF_INRAE=12.658;MAF_USDA=25.294
NC_035101.1	77432834	.	A	T	.	.	MAF_INRAE=22.152;MAF_USDA=5.294
NC_035101.1	77432857	.	G	A	.	.	MAF_INRAE=45.57;MAF_USDA=32.353
NC_035101.1	77432882	.	C	T	.	.	MAF_USDA=2.459
NC_035101.1	77432883	.	A	C	.	.	MAF_INRAE=18.987;MAF_USDA=14.118
NC_035101.1	77433068	.	C	A	.	.	MAF_INRAE=10.526;MAF_USDA=2.941
NC_035101.1	77433127	.	C	T	.	.	MAF_USDA=3.279
NC_035101.1	77433156	.	T	C	.	.	MAF_INRAE=23.418;MAF_USDA=27.647
NC_035101.1	77433161	.	T	G	.	.	MAF_INRAE=23.418;MAF_USDA=27.647
NC_035101.1	77433162	.	C	T	.	.	MAF_INRAE=20.833;MAF_USDA=28.235
NC_035101.1	77433165	.	C	T	.	.	MAF_INRAE=20.833;MAF_USDA=27.059
NC_035101.1	77433188	.	T	A	.	.	MAF_INRAE=12.658;MAF_USDA=24.118
NC_035101.1	77433205	.	A	G	.	.	MAF_INRAE=10.759;MAF_USDA=3.279
NC_035101.1	77433209	.	C	T	.	.	MAF_USDA=12.5
NC_035101.1	77433288	.	G	T	.	.	MAF_USDA=1.639
NC_035101.1	77433327	.	C	T	.	.	MAF_USDA=5.738
NC_035101.1	77433332	.	C	G	.	.	MAF_USDA=13.529
NC_035101.1	77433405	.	G	C	.	.	MAF_USDA=8.333
NC_035101.1	77433523	.	C	G	.	.	MAF_INRAE=27.215;MAF_USDA=46.429
NC_035101.1	77433572	.	G	A	.	.	MAF_INRAE=26.582;MAF_USDA=21.429
NC_035101.1	77433592	.	C	A	.	.	MAF_INRAE=8.861;MAF_USDA=14.167
NC_035101.1	77433593	.	C	A	.	.	MAF_INRAE=26.582;MAF_USDA=7.738
NC_035101.1	77433599	.	G	T	.	.	MAF_INRAE=8.861;MAF_USDA=13.333
NC_035101.1	77433608	.	G	T	.	.	MAF_USDA=5.833
NC_035101.1	77433610	.	C	A	.	.	MAF_INRAE=24.051;MAF_USDA=29.762
NC_035101.1	77433629	.	T	A	.	.	MAF_INRAE=24.051;MAF_USDA=30.952
NC_035101.1	77433636	.	T	C	.	.	MAF_INRAE=24.051;MAF_USDA=30.357
NC_035101.1	77433650	.	G	C	.	.	MAF_INRAE=10.127;MAF_USDA=6.25
NC_035101.1	77433660	.	C	T	.	.	MAF_INRAE=24.684;MAF_USDA=41.667
NC_035101.1	77433668	.	A	G	.	.	MAF_INRAE=24.051;MAF_USDA=31.548
NC_035101.1	77433672	.	A	G	.	.	MAF_INRAE=21.667;MAF_USDA=31.548
NC_035101.1	77433681	.	C	A	.	.	MAF_INRAE=13.924
NC_035101.1	77433683	.	T	C	.	.	MAF_INRAE=21.667;MAF_USDA=30.357
NC_035101.1	77433776	.	C	T	.	.	MAF_INRAE=13.924;MAF_USDA=8.929
NC_035101.1	77433778	.	C	G	.	.	MAF_USDA=6.667
NC_035101.1	77433823	.	C	T	.	.	MAF_USDA=6.25
NC_035101.1	77433824	.	T	A	.	.	MAF_USDA=3.279
NC_035101.1	77433828	.	G	A	.	.	MAF_INRAE=25.316;MAF_USDA=7.059
NC_035101.1	77433829	.	C	A	.	.	MAF_INRAE=23.333;MAF_USDA=6.471
NC_035101.1	77433890	.	C	T	.	.	MAF_INRAE=24.684;MAF_USDA=27.647
NC_035101.1	77433901	.	C	T	.	.	MAF_INRAE=24.684;MAF_USDA=28.235
NC_035101.1	77433947	.	C	T	.	.	MAF_INRAE=26.582;MAF_USDA=7.059
NC_035101.1	77433957	.	C	A	.	.	MAF_INRAE=22.785;MAF_USDA=27.647
NC_035101.1	77434018	.	A	G	.	.	MAF_INRAE=8.333;MAF_USDA=16.667
NC_035101.1	77434072	.	G	C	.	.	MAF_INRAE=23.418;MAF_USDA=26.471
NC_035101.1	77434121	.	G	A	.	.	MAF_INRAE=23.418;MAF_USDA=25.882
NC_035101.1	77434149	.	C	T	.	.	MAF_INRAE=2.5
NC_035101.1	77434187	.	G	T	.	.	MAF_USDA=28.824
NC_035101.1	77434200	.	T	A	.	.	MAF_USDA=12.295
NC_035101.1	77434208	.	T	C	.	.	MAF_USDA=28.824
NC_035101.1	77434249	.	C	T	.	.	MAF_USDA=27.647
NC_035101.1	77434347	.	A	C	.	.	MAF_USDA=12.5
NC_035101.1	77434372	.	C	A	.	.	MAF_USDA=3.279
NC_035101.1	77434374	.	A	G	.	.	MAF_USDA=6.557
NC_035101.1	77434375	.	T	A	.	.	MAF_USDA=1.639
NC_035101.1	77434384	.	T	A	.	.	MAF_USDA=1.639
NC_035101.1	77434386	.	C	G	.	.	MAF_INRAE=4.167
NC_035101.1	77434390	.	C	A	.	.	MAF_USDA=4.918
NC_035101.1	77434392	.	A	G	.	.	MAF_USDA=4.918
NC_035101.1	77434449	.	T	G	.	.	MAF_USDA=36.364
NC_035101.1	77434453	.	G	T	.	.	MAF_USDA=32.609
NC_035101.1	77434466	.	A	G	.	.	MAF_USDA=10.417
NC_035101.1	77434473	.	C	T	.	.	MAF_USDA=6.25
NC_035101.1	77434476	.	C	T	.	.	MAF_USDA=37.5
NC_035101.1	77434501	.	A	T	.	.	MAF_USDA=47.826
NC_035101.1	77434502	.	T	A	.	.	MAF_USDA=47.826
NC_035101.1	77434529	.	G	A	.	.	MAF_USDA=45.652
NC_035101.1	77435589	.	T	C	.	.	MAF_USDA=1.724
NC_035101.1	77435745	.	G	T	.	.	MAF_INRAE=22.785;MAF_USDA=8.235
NC_035101.1	77435781	.	G	A	.	.	MAF_INRAE=10.526;MAF_USDA=10.417
NC_035101.1	77435788	.	C	T	.	.	MAF_USDA=6.25
NC_035101.1	77435811	.	T	C	.	.	MAF_USDA=14.706
NC_035101.1	77435813	.	T	A	.	.	MAF_INRAE=42.105;MAF_USDA=5.882
NC_035101.1	77436081	.	ATAAATAAGAGTC	ATAAATAAGAGTA	.	.	MAF_USDA=4.167
NC_035101.1	77436093	.	C	A	.	.	MAF_INRAE=10.759;MAF_USDA=2.459
NC_035101.1	77436128	.	T	G	.	.	MAF_INRAE=24.051;MAF_USDA=25.882
NC_035101.1	77436146	.	A	T	.	.	MAF_INRAE=10.127;MAF_USDA=10.588
NC_035101.1	77436147	.	G	C	.	.	MAF_INRAE=10.0;MAF_USDA=10.588
NC_035101.1	77436170	.	T	A	.	.	MAF_INRAE=31.579;MAF_USDA=38.69
NC_035101.1	77436183	.	C	T	.	.	MAF_INRAE=31.579;MAF_USDA=25.0
NC_035101.1	77436184	.	G	A	.	.	MAF_USDA=2.542
NC_035101.1	77436191	.	T	G	.	.	MAF_INRAE=15.789;MAF_USDA=20.833
NC_035101.1	77436228	.	A	G	.	.	MAF_INRAE=47.368;MAF_USDA=34.091
NC_035101.1	77436242	.	C	G	.	.	MAF_USDA=18.75
NC_035101.1	77436252	.	G	C	.	.	MAF_USDA=16.667
NC_035101.1	77436292	.	C	T	.	.	MAF_INRAE=31.646;MAF_USDA=22.353
NC_035101.1	77436296	.	A	C	.	.	MAF_USDA=3.529
NC_035101.1	77436303	.	C	T	.	.	MAF_INRAE=44.937;MAF_USDA=48.824
NC_035101.1	77436306	.	A	G	.	.	MAF_INRAE=45.833;MAF_USDA=37.647
NC_035101.1	77436360	.	C	T	.	.	MAF_USDA=8.333
NC_035101.1	77436364	.	G	A	.	.	MAF_INRAE=12.5;MAF_USDA=4.167
NC_035101.1	77436387	.	T	A	.	.	MAF_USDA=2.381
NC_035101.1	77436446	.	A	C	.	.	MAF_USDA=4.098
NC_035101.1	77436485	.	G	A	.	.	MAF_INRAE=10.759;MAF_USDA=2.941
NC_035101.1	77436564	.	G	A	.	.	MAF_INRAE=48.101;MAF_USDA=30.588
NC_035101.1	77436593	.	A	G	.	.	MAF_INRAE=10.127;MAF_USDA=4.918
NC_035101.1	77436663	.	T	A	.	.	MAF_INRAE=37.975;MAF_USDA=45.882
NC_035101.1	77436718	.	T	C	.	.	MAF_USDA=4.098
NC_035101.1	77436755	.	G	A	.	.	MAF_INRAE=27.848;MAF_USDA=41.176
NC_035101.1	77436763	.	A	G	.	.	MAF_INRAE=38.608;MAF_USDA=45.294
NC_035101.1	77436765	.	A	G	.	.	MAF_INRAE=42.5;MAF_USDA=45.882
NC_035101.1	77436775	.	A	T	.	.	MAF_USDA=5.294
NC_035101.1	77436806	.	A	T	.	.	MAF_USDA=1.639
NC_035101.1	77436811	.	G	T	.	.	MAF_INRAE=21.053;MAF_USDA=35.882
NC_035101.1	77436850	.	A	G	.	.	MAF_INRAE=26.316;MAF_USDA=44.706
NC_035101.1	77436872	.	C	A	.	.	MAF_INRAE=42.105
NC_035101.1	77436874	.	T	A	.	.	MAF_USDA=41.667
NC_035101.1	77436876	.	T	A	.	.	MAF_USDA=14.583
NC_035101.1	77436914	.	T	G	.	.	MAF_INRAE=26.316;MAF_USDA=44.118
NC_035101.1	77436924	.	T	G	.	.	MAF_USDA=5.882
NC_035101.1	77436946	.	A	T	.	.	MAF_INRAE=26.316;MAF_USDA=45.294
NC_035101.1	77436951	.	T	G	.	.	MAF_INRAE=26.316;MAF_USDA=45.882
NC_035101.1	77437018	.	G	A	.	.	MAF_INRAE=13.291;MAF_USDA=24.118
NC_035101.1	77437020	.	G	C	.	.	MAF_INRAE=5.833;MAF_USDA=12.5
NC_035101.1	77437038	.	G	T	.	.	MAF_INRAE=10.526;MAF_USDA=15.882
NC_035101.1	77437047	.	G	A	.	.	MAF_INRAE=38.608;MAF_USDA=44.706
NC_035101.1	77437049	.	G	A	.	.	MAF_INRAE=6.667;MAF_USDA=12.5
NC_035101.1	77437065	.	A	C	.	.	MAF_INRAE=13.924;MAF_USDA=25.294
NC_035101.1	77437120	.	G	A	.	.	MAF_USDA=4.706
NC_035101.1	77437165	.	T	C	.	.	MAF_INRAE=8.861;MAF_USDA=14.118
NC_035101.1	77437202	.	G	T	.	.	MAF_INRAE=8.333;MAF_USDA=14.583
NC_035101.1	77437229	.	C	T	.	.	MAF_INRAE=48.734;MAF_USDA=47.059
NC_035101.1	77437289	.	G	A	.	.	MAF_INRAE=38.608;MAF_USDA=44.706
NC_035101.1	77437290	.	A	G	.	.	MAF_INRAE=23.333;MAF_USDA=24.118
NC_035101.1	77437307	.	T	A	.	.	MAF_INRAE=38.608;MAF_USDA=44.706
NC_035101.1	77437312	.	T	G	.	.	MAF_INRAE=38.608;MAF_USDA=44.706
NC_035101.1	77437330	.	A	G	.	.	MAF_INRAE=39.241;MAF_USDA=41.765
NC_035101.1	77437333	.	C	A	.	.	MAF_INRAE=8.333;MAF_USDA=29.412
NC_035101.1	77437350	.	G	T	.	.	MAF_INRAE=13.924;MAF_USDA=9.412
NC_035101.1	77437374	.	G	C	.	.	MAF_USDA=2.459
NC_035101.1	77437389	.	G	C	.	.	MAF_USDA=8.197
NC_035101.1	77437461	.	C	T	.	.	MAF_INRAE=6.667;MAF_USDA=12.5
NC_035101.1	77437469	.	A	G	.	.	MAF_INRAE=18.354;MAF_USDA=30.588
NC_035101.1	77437502	.	T	A	.	.	MAF_INRAE=37.342;MAF_USDA=31.765
NC_035101.1	77437522	.	C	T	.	.	MAF_USDA=1.639
NC_035101.1	77437534	.	C	A	.	.	MAF_USDA=2.941
NC_035101.1	77437535	.	A	C	.	.	MAF_USDA=2.353
NC_035101.1	77437536	.	T	A	.	.	MAF_USDA=2.941
NC_035101.1	77437544	.	A	G	.	.	MAF_INRAE=6.667;MAF_USDA=21.176
NC_035101.1	77437591	.	G	T	.	.	MAF_INRAE=8.333
NC_035101.1	77437618	.	G	A	.	.	MAF_INRAE=15.833;MAF_USDA=31.176
NC_035101.1	77437637	.	G	A	.	.	MAF_USDA=13.529
NC_035101.1	77437644	.	G	T	.	.	MAF_USDA=25.882
NC_035101.1	77437651	.	G	C	.	.	MAF_USDA=2.459
NC_035101.1	77437674	.	G	A	.	.	MAF_USDA=45.882
NC_035101.1	77437681	.	G	C	.	.	MAF_USDA=42.857
NC_035101.1	77437726	.	G	A	.	.	MAF_USDA=1.639
NC_035101.1	77437740	.	G	T	.	.	MAF_USDA=2.941
NC_035101.1	77437757	.	G	A	.	.	MAF_INRAE=48.333;MAF_USDA=45.833
NC_035101.1	77437760	.	G	A	.	.	MAF_INRAE=48.333;MAF_USDA=46.429
NC_035101.1	77437806	.	G	C	.	.	MAF_USDA=5.294
NC_035101.1	77437809	.	T	C	.	.	MAF_USDA=10.588
NC_035101.1	77437811	.	T	C	.	.	MAF_USDA=44.118
NC_035101.1	77437815	.	T	C	.	.	MAF_USDA=1.639
NC_035101.1	77437986	.	A	T	.	.	MAF_USDA=33.333
NC_035101.1	77438017	.	T	G	.	.	MAF_USDA=43.75
NC_035101.1	77438128	.	T	C	.	.	MAF_USDA=45.294
NC_035101.1	77438179	.	T	G	.	.	MAF_USDA=1.639
NC_035101.1	77438201	.	C	T	.	.	MAF_USDA=16.471
NC_035101.1	77438235	.	T	G	.	.	MAF_INRAE=10.759;MAF_USDA=2.941
NC_035101.1	77438261	.	C	T	.	.	MAF_INRAE=13.924;MAF_USDA=9.412
NC_035101.1	77438314	.	G	C	.	.	MAF_INRAE=26.316;MAF_USDA=42.941
NC_035101.1	77438336	.	G	T	.	.	MAF_INRAE=42.105;MAF_USDA=47.647
NC_035101.1	77438373	.	T	G	.	.	MAF_USDA=13.529
NC_035101.1	77438471	.	G	A	.	.	MAF_INRAE=14.557;MAF_USDA=26.471
NC_035101.1	77438495	.	G	A	.	.	MAF_INRAE=24.051;MAF_USDA=16.471
NC_035101.1	77438505	.	C	T	.	.	MAF_INRAE=6.667;MAF_USDA=14.583
NC_035101.1	77438546	.	A	G	.	.	MAF_INRAE=48.734;MAF_USDA=22.941
NC_035101.1	77438568	.	G	C	.	.	MAF_INRAE=24.051;MAF_USDA=16.471
NC_035101.1	77438578	.	T	C	.	.	MAF_INRAE=48.101;MAF_USDA=47.647
NC_035101.1	77438582	.	G	C	.	.	MAF_INRAE=5.833;MAF_USDA=12.5
NC_035101.1	77438586	.	A	G	.	.	MAF_INRAE=18.354
NC_035101.1	77438592	.	C	G	.	.	MAF_INRAE=10.127;MAF_USDA=4.118
NC_035101.1	77438597	.	G	A	.	.	MAF_INRAE=10.526;MAF_USDA=27.647
NC_035101.1	77438665	.	C	A	.	.	MAF_USDA=1.639
NC_035101.1	77438674	.	A	C	.	.	MAF_INRAE=13.924;MAF_USDA=13.529
NC_035101.1	77438766	.	C	T	.	.	MAF_USDA=4.706
NC_035101.1	77438882	.	G	A	.	.	MAF_INRAE=10.526;MAF_USDA=27.059
NC_035101.1	77438936	.	C	A	.	.	MAF_INRAE=42.105;MAF_USDA=21.765
NC_035101.1	77438962	.	G	C	.	.	MAF_USDA=22.917
NC_035101.1	77439050	.	T	A	.	.	MAF_USDA=8.537
NC_035101.1	77439058	.	A	C	.	.	MAF_USDA=20.833
NC_035101.1	77439059	.	A	G	.	.	MAF_USDA=20.833
NC_035101.1	77439063	.	A	G	.	.	MAF_USDA=27.083
NC_035101.1	77439085	.	A	G	.	.	MAF_USDA=27.083
NC_035101.1	77439092	.	C	A	.	.	MAF_USDA=27.083
NC_035101.1	77439202	.	G	T	.	.	MAF_USDA=2.542
NC_035101.1	77439358	.	C	G	.	.	MAF_USDA=42.683
NC_035101.1	77439392	.	C	T	.	.	MAF_USDA=2.586
NC_035101.1	77439499	.	G	A	.	.	MAF_USDA=13.69
NC_035101.1	77439589	.	T	A	.	.	MAF_USDA=4.167
NC_035101.1	77439610	.	C	G	.	.	MAF_USDA=6.25
NC_035101.1	77439626	.	A	T	.	.	MAF_USDA=4.762
NC_035101.1	77439659	.	G	A	.	.	MAF_USDA=4.167
NC_035101.1	77439675	.	G	A	.	.	MAF_USDA=2.5
NC_035101.1	77439706	.	T	C	.	.	MAF_USDA=42.857
NC_035101.1	77439765	.	A	G	.	.	MAF_USDA=12.353
NC_035101.1	77440006	.	T	A	.	.	MAF_USDA=17.059
NC_035101.1	77440034	.	C	T	.	.	MAF_USDA=1.639
NC_035101.1	77440078	.	A	T	.	.	MAF_USDA=1.639
NC_035101.1	77440081	.	G	T	.	.	MAF_INRAE=10.526;MAF_USDA=2.353
NC_035101.1	77440173	.	T	C	.	.	MAF_USDA=4.098
NC_035101.1	77440265	.	C	T	.	.	MAF_INRAE=26.582;MAF_USDA=5.294
NC_035101.1	77440302	.	C	T	.	.	MAF_INRAE=32.911
NC_035101.1	77440303	.	G	C	.	.	MAF_INRAE=8.861
NC_035101.1	77440317	.	G	C	.	.	MAF_USDA=14.583
NC_035101.1	77440343	.	C	T	.	.	MAF_INRAE=8.861;MAF_USDA=11.475
NC_035101.1	77440352	.	C	T	.	.	MAF_INRAE=21.519;MAF_USDA=18.824
NC_035101.1	77440381	.	C	G	.	.	MAF_INRAE=15.823;MAF_USDA=34.118
NC_035101.1	77440400	.	C	A	.	.	MAF_INRAE=5.263
NC_035101.1	77440414	.	C	T	.	.	MAF_INRAE=32.911;MAF_USDA=8.929
NC_035101.1	77440458	.	T	C	.	.	MAF_INRAE=10.127;MAF_USDA=8.235
NC_035101.1	77440584	.	T	G	.	.	MAF_INRAE=40.833;MAF_USDA=33.333
NC_035101.1	77440591	.	A	G	.	.	MAF_INRAE=10.526;MAF_USDA=14.118
NC_035101.1	77440601	.	T	G	.	.	MAF_INRAE=10.526;MAF_USDA=14.118
NC_035101.1	77440644	.	G	A	.	.	MAF_INRAE=22.785;MAF_USDA=17.647
NC_035101.1	77440656	.	T	G	.	.	MAF_INRAE=32.911;MAF_USDA=8.824
NC_035101.1	77440676	.	G	T	.	.	MAF_INRAE=10.127;MAF_USDA=27.059
NC_035101.1	77440698	.	G	A	.	.	MAF_INRAE=12.5
NC_035101.1	77440700	.	C	A	.	.	MAF_INRAE=12.5
NC_035101.1	77440783	.	A	T	.	.	MAF_INRAE=22.785;MAF_USDA=18.452
NC_035101.1	77440784	.	C	T	.	.	MAF_INRAE=23.333;MAF_USDA=18.452
NC_035101.1	77440889	.	G	C	.	.	MAF_INRAE=35.443;MAF_USDA=24.706
NC_035101.1	77440930	.	C	A	.	.	MAF_INRAE=32.911;MAF_USDA=8.235
NC_035101.1	77441129	.	A	C	.	.	MAF_USDA=4.706
NC_035101.1	77441131	.	T	A	.	.	MAF_USDA=3.279
NC_035101.1	77441132	.	G	T	.	.	MAF_USDA=15.882
NC_035101.1	77441216	.	T	A	.	.	MAF_USDA=2.459
NC_035101.1	77441220	.	C	A	.	.	MAF_INRAE=35.443;MAF_USDA=21.765
NC_035101.1	77441239	.	C	A	.	.	MAF_USDA=17.857
NC_035101.1	77441290	.	C	T	.	.	MAF_USDA=1.639
NC_035101.1	77441371	.	A	G	.	.	MAF_USDA=1.639
NC_035101.1	77441384	.	T	G	.	.	MAF_USDA=1.639
NC_035101.1	77441456	.	T	C	.	.	MAF_USDA=4.706
NC_035101.1	77441488	.	T	C	.	.	MAF_USDA=10.976
NC_035101.1	77441519	.	A	G	.	.	MAF_USDA=7.059
NC_035101.1	77441663	.	T	A	.	.	MAF_INRAE=17.089;MAF_USDA=30.0
NC_035101.1	77441832	.	T	A	.	.	MAF_USDA=4.167
NC_035101.1	77441834	.	A	T	.	.	MAF_USDA=4.118
NC_035101.1	77441854	.	C	A	.	.	MAF_USDA=2.459
NC_035101.1	77441873	.	A	T	.	.	MAF_USDA=29.412
NC_035101.1	77441898	.	G	T	.	.	MAF_USDA=14.706
NC_035101.1	77441901	.	C	A	.	.	MAF_USDA=19.167
NC_035101.1	77441927	.	C	G	.	.	MAF_USDA=2.083
NC_035101.1	77442093	.	A	G	.	.	MAF_USDA=18.293
NC_035101.1	77442115	.	T	A	.	.	MAF_USDA=12.5
NC_035101.1	77442178	.	G	T	.	.	MAF_USDA=2.459
NC_035101.1	77442235	.	C	T	.	.	MAF_USDA=2.459
NC_035101.1	77442253	.	T	G	.	.	MAF_INRAE=31.579;MAF_USDA=21.765
NC_035101.1	77442270	.	G	A	.	.	MAF_INRAE=5.263
NC_035101.1	77442273	.	T	C	.	.	MAF_INRAE=5.263;MAF_USDA=1.639
NC_035101.1	77442358	.	C	A	.	.	MAF_INRAE=21.519;MAF_USDA=30.0
NC_035101.1	77442371	.	G	A	.	.	MAF_INRAE=10.526;MAF_USDA=6.25
NC_035101.1	77442388	.	G	T	.	.	MAF_INRAE=43.038;MAF_USDA=45.833
NC_035101.1	77442391	.	A	G	.	.	MAF_INRAE=23.333;MAF_USDA=34.706
NC_035101.1	77442460	.	T	C	.	.	MAF_USDA=4.706
NC_035101.1	77442470	.	C	A	.	.	MAF_USDA=1.639
NC_035101.1	77442532	.	A	G	.	.	MAF_INRAE=6.667;MAF_USDA=10.417
NC_035101.1	77442545	.	T	A	.	.	MAF_USDA=6.471
NC_035101.1	77442547	.	G	T	.	.	MAF_USDA=10.417
NC_035101.1	77442561	.	G	A	.	.	MAF_USDA=2.083
NC_035101.1	77442574	.	G	A	.	.	MAF_USDA=2.459
NC_035101.1	77442593	.	C	A	.	.	MAF_INRAE=5.263
NC_035101.1	77443463	.	G	A	.	.	MAF_INRAE=26.316;MAF_USDA=48.361
NC_035101.1	77443532	.	G	C	.	.	MAF_USDA=4.098
NC_035101.1	77443601	.	G	A	.	.	MAF_USDA=26.786
NC_035101.1	77443602	.	C	T	.	.	MAF_USDA=29.762
NC_035101.1	77443679	.	A	G	.	.	MAF_USDA=38.636
NC_035101.1	77443718	.	G	A	.	.	MAF_USDA=50.0
NC_035101.1	77443736	.	T	C	.	.	MAF_USDA=10.241
NC_035101.1	77443757	.	G	A	.	.	MAF_USDA=8.333
NC_035101.1	77443775	.	T	C	.	.	MAF_USDA=37.5
NC_035101.1	77443797	.	C	T	.	.	MAF_USDA=10.417
NC_035101.1	77443809	.	C	A	.	.	MAF_USDA=6.557
NC_035101.1	77443846	.	C	G	.	.	MAF_USDA=2.459
NC_035101.1	77443857	.	A	G	.	.	MAF_USDA=1.639
NC_035101.1	77443910	.	T	C	.	.	MAF_USDA=26.19
NC_035101.1	77443911	.	G	A	.	.	MAF_USDA=5.833
NC_035101.1	77444049	.	T	G	.	.	MAF_USDA=42.941
NC_035101.1	77444051	.	G	C	.	.	MAF_USDA=22.917
NC_035101.1	77444052	.	C	T	.	.	MAF_USDA=25.0
NC_035101.1	77444070	.	A	T	.	.	MAF_INRAE=7.5;MAF_USDA=15.294
NC_035101.1	77444136	.	T	G	.	.	MAF_USDA=14.118
NC_035101.1	77446049	.	C	G	.	.	MAF_USDA=16.667
NC_035101.1	77446353	.	A	G	.	.	MAF_USDA=4.098
NC_035101.1	77446396	.	A	G	.	.	MAF_USDA=2.459
NC_035101.1	77446429	.	T	G	.	.	MAF_INRAE=26.316;MAF_USDA=26.23
NC_035101.1	77446466	.	G	T	.	.	MAF_USDA=2.459
NC_035101.1	77446489	.	C	G	.	.	MAF_USDA=40.984
NC_035101.1	77446524	.	T	A	.	.	MAF_USDA=6.557
NC_035101.1	77446533	.	A	C	.	.	MAF_INRAE=10.526;MAF_USDA=10.656
NC_035101.1	77446550	.	A	G	.	.	MAF_USDA=1.639
NC_035101.1	77446556	.	A	C	.	.	MAF_USDA=15.294
NC_035101.1	77446612	.	A	G	.	.	MAF_INRAE=26.316;MAF_USDA=38.824
NC_035101.1	77446659	.	G	A	.	.	MAF_INRAE=8.333;MAF_USDA=5.882
NC_035101.1	77446756	.	C	T	.	.	MAF_USDA=5.882
NC_035101.1	77446776	.	A	C	.	.	MAF_USDA=3.279
NC_035101.1	77446864	.	G	C	.	.	MAF_INRAE=13.924;MAF_USDA=25.294
NC_035101.1	77446869	.	T	C	.	.	MAF_USDA=9.412
NC_035101.1	77446874	.	C	A	.	.	MAF_USDA=1.639
NC_035101.1	77446889	.	C	G	.	.	MAF_USDA=8.235
NC_035101.1	77446937	.	C	A	.	.	MAF_USDA=34.706
NC_035101.1	77446958	.	T	A	.	.	MAF_USDA=4.706
NC_035101.1	77446967	.	C	A	.	.	MAF_USDA=8.197
NC_035101.1	77446968	.	G	A	.	.	MAF_USDA=2.459
NC_035101.1	77452709	.	T	C	.	.	MAF_INRAE=15.789;MAF_USDA=28.313
NC_035101.1	77452753	.	A	T	.	.	MAF_USDA=2.459
NC_035101.1	77452782	.	C	T	.	.	MAF_INRAE=5.263;MAF_USDA=7.738
NC_035101.1	77452828	.	A	G	.	.	MAF_INRAE=8.333;MAF_USDA=10.588
NC_035101.1	77452921	.	A	T	.	.	MAF_INRAE=5.263;MAF_USDA=4.098
NC_035101.1	77452922	.	T	A	.	.	MAF_INRAE=20.253;MAF_USDA=31.176
NC_035101.1	77452981	.	C	T	.	.	MAF_USDA=4.706
NC_035101.1	77452987	.	G	T	.	.	MAF_USDA=3.279
NC_035101.1	77453177	.	T	C	.	.	MAF_USDA=1.639
NC_035101.1	77453311	.	G	T	.	.	MAF_USDA=3.279
NC_035101.1	77453333	.	T	A	.	.	MAF_USDA=2.459
NC_035101.1	77453386	.	T	A	.	.	MAF_USDA=4.098
NC_035101.1	77453528	.	C	G	.	.	MAF_INRAE=20.253;MAF_USDA=31.765
NC_035101.1	77453548	.	C	T	.	.	MAF_USDA=2.459
NC_035101.1	77453591	.	G	A	.	.	MAF_INRAE=5.263;MAF_USDA=4.167
NC_035101.1	77453630	.	G	T	.	.	MAF_USDA=4.167
NC_035101.1	77453631	.	C	T	.	.	MAF_USDA=4.167
NC_035101.1	77453648	.	T	A	.	.	MAF_USDA=8.333
NC_035101.1	77453667	.	T	A	.	.	MAF_USDA=4.118
NC_035101.1	77453677	.	C	T	.	.	MAF_USDA=1.639
NC_035101.1	77453707	.	G	T	.	.	MAF_INRAE=8.333;MAF_USDA=10.588
NC_035101.1	77453747	.	A	T	.	.	MAF_USDA=11.176
NC_035101.1	77453751	.	T	A	.	.	MAF_INRAE=14.167;MAF_USDA=8.197
NC_035101.1	77453761	.	G	A	.	.	MAF_INRAE=25.949;MAF_USDA=4.118
NC_035101.1	77453796	.	G	A	.	.	MAF_USDA=1.639
NC_035101.1	77453826	.	T	A	.	.	MAF_USDA=2.459
NC_035101.1	77453896	.	A	C	.	.	MAF_USDA=1.639
NC_035101.1	77453921	.	A	C	.	.	MAF_INRAE=44.937;MAF_USDA=15.294
NC_035101.1	77453941	.	T	G	.	.	MAF_USDA=2.083
NC_035101.1	77453943	.	G	A	.	.	MAF_INRAE=13.924;MAF_USDA=9.412
NC_035101.1	77453959	.	G	A	.	.	MAF_INRAE=18.354;MAF_USDA=4.167
NC_035101.1	77454039	.	T	G	.	.	MAF_USDA=1.639
NC_035101.1	77458642	.	G	A	.	.	MAF_USDA=1.639
NC_035101.1	77458650	.	A	T	.	.	MAF_USDA=1.639
NC_035101.1	77458928	.	C	T	.	.	MAF_INRAE=12.658;MAF_USDA=21.176
NC_035101.1	77458931	.	C	T	.	.	MAF_USDA=10.0
NC_035101.1	77458932	.	G	A	.	.	MAF_USDA=4.706
NC_035101.1	77458934	.	A	G	.	.	MAF_USDA=4.098
NC_035101.1	77459058	.	T	C	.	.	MAF_INRAE=10.526;MAF_USDA=9.412
NC_035101.1	77459108	.	T	G	.	.	MAF_INRAE=10.127;MAF_USDA=5.882
NC_035101.1	77459148	.	A	T	.	.	MAF_USDA=1.639
NC_035101.1	77459156	.	G	C	.	.	MAF_USDA=1.639
NC_035101.1	77459179	.	T	A	.	.	MAF_INRAE=5.263;MAF_USDA=10.0
NC_035101.1	77459184	.	A	G	.	.	MAF_USDA=1.639
NC_035101.1	77459248	.	G	T	.	.	MAF_USDA=4.098
NC_035101.1	77459343	.	T	G	.	.	MAF_INRAE=5.263;MAF_USDA=11.176
NC_035101.1	77459497	.	T	G	.	.	MAF_INRAE=45.57;MAF_USDA=17.647
NC_035101.1	77459501	.	G	T	.	.	MAF_INRAE=20.253;MAF_USDA=29.412
NC_035101.1	77459579	.	C	T	.	.	MAF_USDA=6.557
NC_035101.1	77459609	.	G	T	.	.	MAF_USDA=3.279
NC_035101.1	77459610	.	T	A	.	.	MAF_USDA=3.279
NC_035101.1	77459624	.	A	T	.	.	MAF_INRAE=10.526;MAF_USDA=6.25
NC_035101.1	77459646	.	A	C	.	.	MAF_INRAE=19.62;MAF_USDA=28.824
NC_035101.1	77459704	.	C	T	.	.	MAF_USDA=4.918
NC_035101.1	77459708	.	C	A	.	.	MAF_INRAE=19.62;MAF_USDA=30.588
NC_035101.1	77459775	.	A	T	.	.	MAF_INRAE=10.526
NC_035101.1	77459800	.	G	T	.	.	MAF_USDA=7.059
NC_035101.1	77459820	.	A	T	.	.	MAF_INRAE=20.253;MAF_USDA=30.0
NC_035101.1	77459823	.	G	A	.	.	MAF_USDA=4.098
NC_035101.1	77459838	.	T	A	.	.	MAF_INRAE=5.263;MAF_USDA=4.098
NC_035101.1	77460148	.	C	A	.	.	MAF_INRAE=20.253;MAF_USDA=29.762
NC_035101.1	77460214	.	G	A	.	.	MAF_INRAE=20.253;MAF_USDA=30.0
NC_035101.1	77460243	.	G	A	.	.	MAF_INRAE=10.526
NC_035101.1	77460264	.	C	A	.	.	MAF_INRAE=8.333
NC_035101.1	77460312	.	G	T	.	.	MAF_INRAE=20.253;MAF_USDA=30.0
NC_035101.1	77460337	.	A	T	.	.	MAF_USDA=3.279
NC_035101.1	77460367	.	C	T	.	.	MAF_USDA=2.459
NC_035101.1	77460431	.	T	G	.	.	MAF_USDA=5.738
NC_035101.1	77460486	.	A	G	.	.	MAF_INRAE=8.333;MAF_USDA=10.588
NC_035101.1	77460533	.	G	A	.	.	MAF_USDA=1.639
NC_035101.1	77460592	.	G	A	.	.	MAF_INRAE=16.456;MAF_USDA=29.412
NC_035101.1	77460618	.	C	A	.	.	MAF_USDA=4.918
NC_035101.1	77460627	.	C	A	.	.	MAF_USDA=4.098
NC_035101.1	77460633	.	G	T	.	.	MAF_INRAE=13.291;MAF_USDA=6.471
NC_035101.1	77460652	.	A	C	.	.	MAF_USDA=2.941
NC_035101.1	77460703	.	T	C	.	.	MAF_INRAE=2.632
NC_035101.1	77460721	.	C	T	.	.	MAF_INRAE=2.632
NC_035101.1	77460762	.	A	C	.	.	MAF_USDA=38.636
NC_035101.1	77460825	.	C	T	.	.	MAF_USDA=18.182
NC_035101.1	77460922	.	C	A	.	.	MAF_USDA=21.739
NC_035101.1	77461108	.	T	C	.	.	MAF_USDA=15.663
NC_035101.1	77461115	.	C	G	.	.	MAF_USDA=5.422
NC_035101.1	77461207	.	C	T	.	.	MAF_USDA=39.583
NC_035101.1	77461595	.	T	A	.	.	MAF_USDA=2.941
NC_035101.1	77461812	.	T	A	.	.	MAF_USDA=10.417
NC_035101.1	77461823	.	G	A	.	.	MAF_USDA=10.417
NC_035101.1	77462150	.	T	C	.	.	MAF_INRAE=12.5
NC_035101.1	77462187	.	A	G	.	.	MAF_INRAE=1.667;MAF_USDA=2.941
NC_035101.1	77462190	.	G	A	.	.	MAF_INRAE=1.667;MAF_USDA=1.639
NC_035101.1	77462192	.	T	G	.	.	MAF_INRAE=1.667;MAF_USDA=1.639
NC_035101.1	77462213	.	A	G	.	.	MAF_INRAE=12.025;MAF_USDA=14.583
NC_035101.1	77462231	.	G	A	.	.	MAF_INRAE=1.667
NC_035101.1	77462289	.	G	T	.	.	MAF_INRAE=2.5
NC_035101.1	77462305	.	T	C	.	.	MAF_USDA=31.098
NC_035101.1	77462339	.	T	C	.	.	MAF_USDA=45.833
NC_035101.1	77462422	.	G	A	.	.	MAF_USDA=27.083
NC_035101.1	77462434	.	G	T	.	.	MAF_USDA=18.75
NC_035101.1	77462440	.	G	T	.	.	MAF_USDA=14.583
NC_035101.1	77463375	.	G	C	.	.	MAF_USDA=2.459
NC_035101.1	77463484	.	G	A	.	.	MAF_INRAE=5.833;MAF_USDA=5.882
NC_035101.1	77463491	.	A	T	.	.	MAF_USDA=2.459
NC_035101.1	77463561	.	C	G	.	.	MAF_USDA=18.75
NC_035101.1	77463611	.	A	G	.	.	MAF_INRAE=8.333;MAF_USDA=21.765
NC_035101.1	77463675	.	C	T	.	.	MAF_INRAE=8.333;MAF_USDA=11.176
NC_035101.1	77463759	.	C	A	.	.	MAF_INRAE=13.924;MAF_USDA=9.412
NC_035101.1	77463785	.	C	A	.	.	MAF_INRAE=8.333;MAF_USDA=12.353
NC_035101.1	77463868	.	T	C	.	.	MAF_INRAE=13.291;MAF_USDA=21.765
NC_035101.1	77463917	.	A	G	.	.	MAF_INRAE=26.316;MAF_USDA=18.75
NC_035101.1	77463924	.	T	A	.	.	MAF_USDA=43.75
NC_035101.1	77463938	.	C	T	.	.	MAF_USDA=4.706
NC_035101.1	77464052	.	A	T	.	.	MAF_INRAE=5.263;MAF_USDA=4.167
NC_035101.1	77464065	.	T	G	.	.	MAF_USDA=1.667
NC_035101.1	77464073	.	G	T	.	.	MAF_INRAE=18.333;MAF_USDA=14.583
NC_035101.1	77464074	.	A	T	.	.	MAF_USDA=5.0
NC_035101.1	77464194	.	C	A	.	.	MAF_USDA=2.459
NC_035101.1	77464206	.	A	T	.	.	MAF_INRAE=19.62
NC_035101.1	77464207	.	C	A	.	.	MAF_INRAE=34.167
NC_035101.1	77464208	.	T	A	.	.	MAF_USDA=14.583
NC_035101.1	77464209	.	T	A	.	.	MAF_USDA=14.583
NC_035101.1	77464210	.	T	A	.	.	MAF_USDA=14.583
NC_035101.1	77464216	.	C	A	.	.	MAF_INRAE=10.127;MAF_USDA=4.706
NC_035101.1	77464218	.	A	C	.	.	MAF_INRAE=13.291;MAF_USDA=19.412
NC_035101.1	77464291	.	G	A	.	.	MAF_INRAE=18.987;MAF_USDA=40.0
NC_035101.1	77464303	.	G	A	.	.	MAF_USDA=3.279
NC_035101.1	77464370	.	G	T	.	.	MAF_INRAE=18.987;MAF_USDA=41.176
NC_035101.1	77464402	.	G	A	.	.	MAF_INRAE=18.987;MAF_USDA=41.765
NC_035101.1	77464404	.	T	A	.	.	MAF_USDA=4.706
NC_035101.1	77464416	.	A	C	.	.	MAF_INRAE=15.19;MAF_USDA=16.471
NC_035101.1	77464451	.	A	G	.	.	MAF_USDA=2.459
NC_035101.1	77464470	.	C	A	.	.	MAF_INRAE=4.43
NC_035101.1	77464531	.	A	T	.	.	MAF_USDA=2.459
NC_035101.1	77464544	.	C	T	.	.	MAF_USDA=2.459
NC_035101.1	77464557	.	G	A	.	.	MAF_INRAE=9.494;MAF_USDA=5.738
NC_035101.1	77464672	.	C	T	.	.	MAF_INRAE=5.263;MAF_USDA=12.353
NC_035101.1	77464807	.	T	C	.	.	MAF_INRAE=15.789;MAF_USDA=20.833
NC_035101.1	77464922	.	C	T	.	.	MAF_INRAE=13.291;MAF_USDA=10.0
NC_035101.1	77465012	.	G	A	.	.	MAF_INRAE=10.526;MAF_USDA=1.639
NC_035101.1	77465099	.	G	A	.	.	MAF_INRAE=5.263;MAF_USDA=20.833
NC_035101.1	77465119	.	G	T	.	.	MAF_USDA=15.294
NC_035101.1	77465132	.	G	A	.	.	MAF_USDA=6.25
NC_035101.1	77466017	.	T	C	.	.	MAF_INRAE=5.263;MAF_USDA=6.667
NC_035101.1	77466109	.	G	A	.	.	MAF_USDA=2.5
NC_035101.1	77466125	.	C	T	.	.	MAF_USDA=6.25
NC_035101.1	77466126	.	G	T	.	.	MAF_USDA=3.333
NC_035101.1	77466199	.	A	G	.	.	MAF_INRAE=5.263
NC_035101.1	77466279	.	A	T	.	.	MAF_INRAE=47.368;MAF_USDA=33.333
NC_035101.1	77466378	.	A	G	.	.	MAF_INRAE=10.526;MAF_USDA=17.5
NC_035101.1	77466389	.	G	T	.	.	MAF_USDA=3.333
NC_035101.1	77466442	.	A	C	.	.	MAF_INRAE=47.368;MAF_USDA=23.494
NC_035101.1	77466480	.	T	G	.	.	MAF_USDA=27.083
NC_035101.1	77466556	.	G	A	.	.	MAF_USDA=24.706
NC_035101.1	77466629	.	A	G	.	.	MAF_INRAE=44.304;MAF_USDA=38.69
NC_035101.1	77466650	.	T	G	.	.	MAF_INRAE=13.924;MAF_USDA=9.524
NC_035101.1	77466695	.	G	T	.	.	MAF_INRAE=30.38;MAF_USDA=23.81
NC_035101.1	77466750	.	G	C	.	.	MAF_USDA=2.381
NC_035101.1	77466758	.	T	C	.	.	MAF_INRAE=43.038;MAF_USDA=37.5
NC_035101.1	77466764	.	C	A	.	.	MAF_USDA=1.667
NC_035101.1	77466982	.	T	C	.	.	MAF_INRAE=13.924;MAF_USDA=16.471
NC_035101.1	77466998	.	G	A	.	.	MAF_INRAE=10.127;MAF_USDA=5.882
NC_035101.1	77467018	.	C	T	.	.	MAF_INRAE=45.57;MAF_USDA=21.176
NC_035101.1	77467071	.	A	C	.	.	MAF_INRAE=14.557;MAF_USDA=16.471
NC_035101.1	77467078	.	C	T	.	.	MAF_INRAE=15.19;MAF_USDA=5.294
NC_035101.1	77467087	.	T	C	.	.	MAF_USDA=1.639
NC_035101.1	77467093	.	C	T	.	.	MAF_INRAE=10.759;MAF_USDA=17.213
NC_035101.1	77467148	.	A	G	.	.	MAF_INRAE=12.658;MAF_USDA=37.059
NC_035101.1	77467220	.	C	T	.	.	MAF_INRAE=23.418;MAF_USDA=30.0
NC_035101.1	77467229	.	T	C	.	.	MAF_INRAE=5.263;MAF_USDA=3.279
NC_035101.1	77467328	.	T	G	.	.	MAF_INRAE=12.658;MAF_USDA=38.824
NC_035101.1	77467359	.	G	A	.	.	MAF_USDA=8.824
NC_035101.1	77467386	.	A	G	.	.	MAF_INRAE=12.658;MAF_USDA=40.0
NC_035101.1	77467392	.	C	T	.	.	MAF_USDA=4.098
NC_035101.1	77467473	.	A	T	.	.	MAF_INRAE=13.291;MAF_USDA=16.471
NC_035101.1	77467489	.	T	G	.	.	MAF_INRAE=13.291;MAF_USDA=10.0
NC_035101.1	77467593	.	C	T	.	.	MAF_INRAE=18.987;MAF_USDA=4.167
NC_035101.1	77467646	.	G	A	.	.	MAF_USDA=2.459
NC_035101.1	77467807	.	C	G	.	.	MAF_USDA=1.639
NC_035101.1	77467883	.	C	G	.	.	MAF_INRAE=18.987;MAF_USDA=4.167
NC_035101.1	77467919	.	G	A	.	.	MAF_USDA=1.639
NC_035101.1	77467921	.	T	C	.	.	MAF_INRAE=12.658;MAF_USDA=45.833
NC_035101.1	77467922	.	C	T	.	.	MAF_INRAE=15.0;MAF_USDA=15.294
NC_035101.1	77467925	.	A	G	.	.	MAF_INRAE=15.0;MAF_USDA=15.294
NC_035101.1	77467927	.	T	C	.	.	MAF_INRAE=15.0;MAF_USDA=14.706
NC_035101.1	77467983	.	G	T	.	.	MAF_INRAE=15.823;MAF_USDA=5.882
NC_035101.1	77468003	.	G	A	.	.	MAF_USDA=7.059
NC_035101.1	77468075	.	G	A	.	.	MAF_USDA=2.459
NC_035101.1	77468092	.	C	T	.	.	MAF_INRAE=10.526;MAF_USDA=9.412
NC_035101.1	77468096	.	T	G	.	.	MAF_USDA=3.279
NC_035101.1	77468189	.	T	C	.	.	MAF_USDA=7.059
NC_035101.1	77468200	.	A	G	.	.	MAF_INRAE=12.658;MAF_USDA=21.176
NC_035101.1	77468232	.	G	A	.	.	MAF_INRAE=45.57;MAF_USDA=21.176
NC_035101.1	77468323	.	G	A	.	.	MAF_INRAE=26.582
NC_035101.1	77468373	.	A	C	.	.	MAF_USDA=3.529
NC_035101.1	77468381	.	T	A	.	.	MAF_USDA=7.059
NC_035101.1	77468459	.	A	T	.	.	MAF_USDA=7.059
NC_035101.1	77468469	.	T	C	.	.	MAF_USDA=7.059
NC_035101.1	77468496	.	C	T	.	.	MAF_USDA=1.639
NC_035101.1	77468498	.	C	T	.	.	MAF_INRAE=5.263;MAF_USDA=4.098
NC_035101.1	77468505	.	G	T	.	.	MAF_USDA=7.059
NC_035101.1	77468532	.	C	T	.	.	MAF_INRAE=44.304;MAF_USDA=32.941
NC_035101.1	77468534	.	C	T	.	.	MAF_USDA=7.059
NC_035101.1	77468542	.	C	A	.	.	MAF_INRAE=9.494;MAF_USDA=9.836
NC_035101.1	77468595	.	T	G	.	.	MAF_USDA=7.059
NC_035101.1	77468616	.	C	A	.	.	MAF_USDA=7.059
NC_035101.1	77468619	.	G	A	.	.	MAF_INRAE=44.937;MAF_USDA=21.765
NC_035101.1	77468624	.	G	C	.	.	MAF_USDA=7.059
NC_035101.1	77468724	.	C	A	.	.	MAF_USDA=7.059
NC_035101.1	77468727	.	A	C	.	.	MAF_USDA=7.059
NC_035101.1	77468743	.	A	G	.	.	MAF_USDA=7.059
NC_035101.1	77468861	.	C	G	.	.	MAF_USDA=7.059
NC_035101.1	77468895	.	T	C	.	.	MAF_USDA=7.059
NC_035101.1	77468900	.	C	A	.	.	MAF_USDA=7.059
NC_035101.1	77469011	.	G	A	.	.	MAF_USDA=6.25
NC_035101.1	77469014	.	A	T	.	.	MAF_INRAE=10.526
NC_035101.1	77469074	.	T	G	.	.	MAF_USDA=4.918
NC_035101.1	77469080	.	C	T	.	.	MAF_INRAE=5.263;MAF_USDA=4.098
NC_035101.1	77469100	.	T	A	.	.	MAF_USDA=7.059
NC_035101.1	77469120	.	G	T	.	.	MAF_USDA=1.639
NC_035101.1	77469136	.	G	A	.	.	MAF_USDA=7.647
NC_035101.1	77469204	.	T	C	.	.	MAF_USDA=7.059
NC_035101.1	77469210	.	A	G	.	.	MAF_USDA=7.059
NC_035101.1	77469212	.	A	G	.	.	MAF_USDA=7.059
NC_035101.1	77469271	.	C	G	.	.	MAF_USDA=5.882
NC_035101.1	77469318	.	T	C	.	.	MAF_USDA=8.235
NC_035101.1	77469377	.	G	T	.	.	MAF_INRAE=5.263;MAF_USDA=3.279
NC_035101.1	77469391	.	C	A	.	.	MAF_USDA=6.471
NC_035101.1	77469398	.	A	G	.	.	MAF_USDA=6.471
NC_035101.1	77469420	.	A	G	.	.	MAF_USDA=8.235
NC_035101.1	77469428	.	G	T	.	.	MAF_USDA=5.882
NC_035101.1	77469450	.	A	T	.	.	MAF_USDA=4.118
NC_035101.1	77469453	.	G	A	.	.	MAF_USDA=8.235
NC_035101.1	77469464	.	T	C,G	.	.	MAF_INRAE=1.667;MAF_USDA=4.706
NC_035101.1	77469467	.	T	A	.	.	MAF_USDA=5.294
NC_035101.1	77469514	.	T	G	.	.	MAF_USDA=4.706
NC_035101.1	77469541	.	T	C	.	.	MAF_USDA=5.294
NC_035101.1	77469543	.	G	T	.	.	MAF_INRAE=30.38;MAF_USDA=42.857
NC_035101.1	77469577	.	T	C	.	.	MAF_USDA=5.294
NC_035101.1	77469618	.	C	T	.	.	MAF_USDA=4.118
NC_035101.1	77469679	.	C	G	.	.	MAF_INRAE=10.127;MAF_USDA=10.345
NC_035101.1	77469724	.	G	T	.	.	MAF_INRAE=16.456;MAF_USDA=6.548
NC_035101.1	77469740	.	G	A	.	.	MAF_INRAE=14.557;MAF_USDA=17.262
NC_035101.1	77469752	.	C	T	.	.	MAF_USDA=6.25
NC_035101.1	77469755	.	C	G	.	.	MAF_USDA=6.25
NC_035101.1	77469767	.	G	A	.	.	MAF_INRAE=13.291;MAF_USDA=11.905
NC_035101.1	77469794	.	G	A	.	.	MAF_INRAE=3.165
NC_035101.1	77469796	.	G	A	.	.	MAF_INRAE=2.5
NC_035101.1	77469838	.	G	T	.	.	MAF_USDA=3.571
NC_035101.1	77469840	.	A	G	.	.	MAF_INRAE=5.263;MAF_USDA=10.833
NC_035101.1	77469928	.	C	T	.	.	MAF_USDA=2.459
NC_035101.1	77469937	.	A	G	.	.	MAF_USDA=4.706
NC_035101.1	77469942	.	A	G	.	.	MAF_USDA=2.459
NC_035101.1	77469965	.	G	A	.	.	MAF_INRAE=13.924;MAF_USDA=16.471
NC_035101.1	77469968	.	G	A	.	.	MAF_USDA=4.167
NC_035101.1	77469973	.	T	A	.	.	MAF_INRAE=10.0;MAF_USDA=12.5
NC_035101.1	77470015	.	A	G	.	.	MAF_USDA=5.882
NC_035101.1	77470019	.	T	G	.	.	MAF_USDA=5.882
NC_035101.1	77470020	.	T	G	.	.	MAF_USDA=5.882
NC_035101.1	77470021	.	T	C	.	.	MAF_USDA=5.294
NC_035101.1	77470031	.	C	A	.	.	MAF_INRAE=8.333;MAF_USDA=1.639
NC_035101.1	77470126	.	A	T	.	.	MAF_USDA=4.118
NC_035101.1	77470158	.	T	A	.	.	MAF_USDA=7.059
NC_035101.1	77470207	.	G	T	.	.	MAF_INRAE=13.291;MAF_USDA=38.824
NC_035101.1	77470255	.	T	A	.	.	MAF_USDA=7.059
NC_035101.1	77470260	.	G	T	.	.	MAF_INRAE=8.861;MAF_USDA=2.083
NC_035101.1	77470286	.	T	C	.	.	MAF_USDA=7.059
NC_035101.1	77470314	.	A	G	.	.	MAF_USDA=1.639
NC_035101.1	77470329	.	T	A	.	.	MAF_USDA=7.059
NC_035101.1	77470341	.	G	A	.	.	MAF_USDA=6.471
NC_035101.1	77470479	.	T	G	.	.	MAF_INRAE=5.263;MAF_USDA=4.918
NC_035101.1	77470482	.	A	G	.	.	MAF_USDA=4.098
NC_035101.1	77470496	.	G	A	.	.	MAF_INRAE=11.392;MAF_USDA=22.353
NC_035101.1	77470532	.	C	A	.	.	MAF_USDA=1.639
NC_035101.1	77470535	.	T	C	.	.	MAF_INRAE=5.263;MAF_USDA=14.118
NC_035101.1	77470541	.	C	A	.	.	MAF_USDA=1.639
NC_035101.1	77470559	.	T	C	.	.	MAF_USDA=5.882
NC_035101.1	77470639	.	G	T	.	.	MAF_USDA=1.639
NC_035101.1	77470662	.	C	A	.	.	MAF_INRAE=10.526;MAF_USDA=2.353
NC_035101.1	77470666	.	G	C	.	.	MAF_INRAE=9.167;MAF_USDA=12.353
NC_035101.1	77470670	.	C	G	.	.	MAF_INRAE=19.167;MAF_USDA=4.118
NC_035101.1	77470728	.	C	A	.	.	MAF_USDA=1.639
NC_035101.1	77470766	.	A	C	.	.	MAF_INRAE=12.658;MAF_USDA=35.417
NC_035101.1	77470832	.	G	T	.	.	MAF_INRAE=15.823;MAF_USDA=14.583
NC_035101.1	77470841	.	C	A	.	.	MAF_INRAE=28.481;MAF_USDA=44.118
NC_035101.1	77470858	.	C	A	.	.	MAF_INRAE=5.263;MAF_USDA=9.016
NC_035101.1	77470891	.	G	A	.	.	MAF_INRAE=26.582;MAF_USDA=31.765
NC_035101.1	77470949	.	T	A	.	.	MAF_INRAE=5.263;MAF_USDA=4.118
NC_035101.1	77470993	.	G	T	.	.	MAF_INRAE=42.105;MAF_USDA=32.941
NC_035101.1	77471099	.	C	G	.	.	MAF_USDA=10.417
NC_035101.1	77471190	.	G	A	.	.	MAF_INRAE=2.5
NC_035101.1	77471199	.	A	C	.	.	MAF_INRAE=9.167
NC_035101.1	77471247	.	C	T	.	.	MAF_USDA=8.333
NC_035101.1	77471250	.	T	A	.	.	MAF_USDA=10.417
NC_035101.1	77471253	.	A	G	.	.	MAF_USDA=8.333
NC_035101.1	77473224	.	C	G	.	.	MAF_INRAE=42.105;MAF_USDA=31.325
NC_035101.1	77473274	.	C	T	.	.	MAF_USDA=22.917
NC_035101.1	77473307	.	C	A	.	.	MAF_USDA=1.667
NC_035101.1	77473308	.	A	C	.	.	MAF_USDA=1.667
NC_035101.1	77473319	.	T	A	.	.	MAF_USDA=19.643
NC_035101.1	77473321	.	A	C	.	.	MAF_USDA=23.81
NC_035101.1	77473337	.	A	T	.	.	MAF_USDA=11.31
NC_035101.1	77473354	.	G	A	.	.	MAF_INRAE=5.263
NC_035101.1	77473374	.	G	T	.	.	MAF_INRAE=15.789;MAF_USDA=12.353
NC_035101.1	77473391	.	T	G	.	.	MAF_USDA=7.647
NC_035101.1	77473521	.	T	C	.	.	MAF_INRAE=8.333
NC_035101.1	77473551	.	C	T	.	.	MAF_INRAE=42.105
NC_035101.1	77473558	.	C	A	.	.	MAF_INRAE=7.5
NC_035101.1	77473569	.	C	T	.	.	MAF_USDA=9.016
NC_035101.1	77473665	.	G	A	.	.	MAF_INRAE=49.367;MAF_USDA=22.941
NC_035101.1	77473668	.	C	A	.	.	MAF_USDA=4.706
NC_035101.1	77473807	.	G	A	.	.	MAF_INRAE=45.57;MAF_USDA=16.471
NC_035101.1	77473810	.	A	G	.	.	MAF_INRAE=5.263
NC_035101.1	77473986	.	G	A	.	.	MAF_INRAE=48.734;MAF_USDA=22.353
NC_035101.1	77474012	.	C	A	.	.	MAF_USDA=2.353
NC_035101.1	77474274	.	C	A	.	.	MAF_INRAE=2.5;MAF_USDA=5.738
NC_035101.1	77474296	.	G	T	.	.	MAF_INRAE=48.101
NC_035101.1	77474297	.	G	T	.	.	MAF_INRAE=45.0
NC_035101.1	77474333	.	G	T	.	.	MAF_INRAE=48.734
NC_035101.1	77474369	.	A	T	.	.	MAF_INRAE=49.367
NC_035101.1	77474392	.	G	C	.	.	MAF_INRAE=42.105
NC_035101.1	77474570	.	C	A	.	.	MAF_USDA=2.459
NC_035101.1	77474658	.	G	A	.	.	MAF_USDA=16.667
NC_035101.1	77476085	.	C	G	.	.	MAF_USDA=50.0
NC_035101.1	77476091	.	G	A	.	.	MAF_USDA=12.5
NC_035101.1	77476093	.	C	G	.	.	MAF_USDA=4.098
NC_035101.1	77476099	.	T	G	.	.	MAF_USDA=34.118
NC_035101.1	77476102	.	A	T	.	.	MAF_USDA=41.667
NC_035101.1	77476132	.	A	C	.	.	MAF_USDA=35.417
NC_035101.1	77476281	.	A	T	.	.	MAF_USDA=5.882
NC_035101.1	77476296	.	C	T	.	.	MAF_USDA=3.279
NC_035101.1	77476298	.	T	G	.	.	MAF_USDA=2.459
NC_035101.1	77476322	.	A	C	.	.	MAF_USDA=2.459
NC_035101.1	77476344	.	C	T	.	.	MAF_INRAE=9.167
NC_035101.1	77476351	.	C	A	.	.	MAF_INRAE=2.632
NC_035101.1	77476352	.	C	T	.	.	MAF_INRAE=18.987;MAF_USDA=4.167
NC_035101.1	77476358	.	C	A	.	.	MAF_USDA=2.353
NC_035101.1	77476400	.	G	A	.	.	MAF_USDA=37.5
NC_035101.1	77476453	.	C	T	.	.	MAF_USDA=12.5
NC_035101.1	77476539	.	C	G	.	.	MAF_INRAE=2.5
NC_035101.1	77476540	.	A	C	.	.	MAF_INRAE=7.595
NC_035101.1	77476552	.	A	T	.	.	MAF_INRAE=2.5
NC_035101.1	77476561	.	T	C	.	.	MAF_INRAE=1.667
NC_035101.1	77476566	.	C	T	.	.	MAF_INRAE=1.667
NC_035101.1	77476588	.	A	T	.	.	MAF_INRAE=12.5
NC_035101.1	77476671	.	C	G	.	.	MAF_INRAE=1.667
NC_035101.1	77476686	.	T	A	.	.	MAF_USDA=50.0
NC_035101.1	77476698	.	G	C	.	.	MAF_USDA=5.488
NC_035101.1	77476703	.	C	T	.	.	MAF_USDA=12.931
NC_035101.1	77476704	.	G	A	.	.	MAF_USDA=6.25
NC_035101.1	77476708	.	T	C	.	.	MAF_USDA=14.407
NC_035101.1	77476743	.	T	C	.	.	MAF_USDA=3.279
NC_035101.1	77476757	.	T	A	.	.	MAF_USDA=6.471
NC_035101.1	77476761	.	C	T	.	.	MAF_USDA=4.918
NC_035101.1	77476763	.	T	G	.	.	MAF_USDA=4.118
NC_035101.1	77476778	.	C	T	.	.	MAF_USDA=24.706
NC_035101.1	77476803	.	T	G	.	.	MAF_INRAE=10.0;MAF_USDA=14.583
NC_035101.1	77476846	.	G	T	.	.	MAF_INRAE=11.667
NC_035101.1	77476949	.	A	T	.	.	MAF_INRAE=7.5
NC_035101.1	77476969	.	CATAT	CATAG	.	.	MAF_USDA=31.25
NC_035101.1	77477075	.	C	A	.	.	MAF_INRAE=5.833
NC_035101.1	77477353	.	A	G	.	.	MAF_INRAE=2.632
NC_035101.1	77477388	.	C	T	.	.	MAF_USDA=6.25
NC_035101.1	77477404	.	C	T	.	.	MAF_USDA=8.333
NC_035101.1	77477405	.	T	C	.	.	MAF_INRAE=15.789
NC_035101.1	77477415	.	T	C	.	.	MAF_INRAE=18.421
NC_035101.1	77477420	.	T	C	.	.	MAF_INRAE=5.0
NC_035101.1	77477421	.	C	A	.	.	MAF_INRAE=5.0
NC_035101.1	77477545	.	A	C	.	.	MAF_INRAE=5.263;MAF_USDA=13.69
NC_035101.1	77477552	.	C	A	.	.	MAF_USDA=22.892
NC_035101.1	77477670	.	G	A	.	.	MAF_INRAE=5.263;MAF_USDA=8.197
NC_035101.1	77477701	.	G	C	.	.	MAF_INRAE=31.579;MAF_USDA=18.824
NC_035101.1	77477753	.	T	C	.	.	MAF_INRAE=26.582;MAF_USDA=28.824
NC_035101.1	77477786	.	C	A	.	.	MAF_USDA=2.459
NC_035101.1	77477801	.	C	A	.	.	MAF_USDA=2.083
NC_035101.1	77477965	.	T	C	.	.	MAF_USDA=7.059
NC_035101.1	77477993	.	A	G	.	.	MAF_USDA=9.412
NC_035101.1	77478046	.	A	C	.	.	MAF_USDA=4.167
NC_035101.1	77478053	.	G	A	.	.	MAF_USDA=25.294
NC_035101.1	77478064	.	G	A	.	.	MAF_USDA=2.381
NC_035101.1	77478107	.	G	T	.	.	MAF_USDA=6.25
NC_035101.1	77478111	.	A	G	.	.	MAF_USDA=22.917
NC_035101.1	77478281	.	G	A	.	.	MAF_USDA=27.059
NC_035101.1	77478293	.	C	G	.	.	MAF_USDA=2.459
NC_035101.1	77478299	.	G	A	.	.	MAF_INRAE=36.842;MAF_USDA=14.706
NC_035101.1	77478319	.	G	A	.	.	MAF_INRAE=5.263;MAF_USDA=7.377
NC_035101.1	77478322	.	T	A	.	.	MAF_USDA=44.706
NC_035101.1	77478323	.	A	T	.	.	MAF_USDA=44.706
NC_035101.1	77478402	.	C	G	.	.	MAF_INRAE=47.468;MAF_USDA=15.882
NC_035101.1	77478404	.	A	T	.	.	MAF_USDA=5.294
NC_035101.1	77478405	.	T	A	.	.	MAF_USDA=5.738
NC_035101.1	77478459	.	A	C	.	.	MAF_INRAE=25.0;MAF_USDA=6.25
NC_035101.1	77478508	.	T	C	.	.	MAF_INRAE=36.842;MAF_USDA=15.294
NC_035101.1	77478521	.	G	T	.	.	MAF_INRAE=12.658
NC_035101.1	77478530	.	G	A	.	.	MAF_INRAE=10.127;MAF_USDA=2.353
NC_035101.1	77478580	.	T	A	.	.	MAF_USDA=1.639
NC_035101.1	77478581	.	G	T	.	.	MAF_USDA=1.639
NC_035101.1	77478598	.	A	C	.	.	MAF_USDA=2.353
NC_035101.1	77478619	.	T	G	.	.	MAF_INRAE=15.19;MAF_USDA=44.706
NC_035101.1	77478677	.	T	C	.	.	MAF_INRAE=10.759;MAF_USDA=26.23
NC_035101.1	77478687	.	G	A	.	.	MAF_INRAE=8.333;MAF_USDA=17.857
NC_035101.1	77478697	.	T	A	.	.	MAF_INRAE=8.333;MAF_USDA=17.857
NC_035101.1	77478707	.	C	T	.	.	MAF_USDA=1.639
NC_035101.1	77478727	.	G	A	.	.	MAF_INRAE=16.456;MAF_USDA=44.706
NC_035101.1	77478815	.	A	T	.	.	MAF_INRAE=10.127;MAF_USDA=25.882
NC_035101.1	77478823	.	A	C	.	.	MAF_INRAE=31.013;MAF_USDA=40.588
NC_035101.1	77478832	.	A	G	.	.	MAF_USDA=2.941
NC_035101.1	77478839	.	G	A	.	.	MAF_USDA=8.824
NC_035101.1	77478878	.	G	T	.	.	MAF_USDA=6.557
NC_035101.1	77478895	.	T	G	.	.	MAF_USDA=4.098
NC_035101.1	77478904	.	A	G	.	.	MAF_USDA=9.412
NC_035101.1	77478911	.	T	A	.	.	MAF_INRAE=15.823;MAF_USDA=42.941
NC_035101.1	77478916	.	T	C	.	.	MAF_USDA=4.098
NC_035101.1	77478950	.	G	A	.	.	MAF_USDA=2.459
NC_035101.1	77478955	.	A	G	.	.	MAF_INRAE=15.19;MAF_USDA=42.353
NC_035101.1	77478961	.	C	T	.	.	MAF_INRAE=15.19;MAF_USDA=41.765
NC_035101.1	77478969	.	A	T	.	.	MAF_INRAE=8.861;MAF_USDA=25.294
NC_035101.1	77478987	.	A	G	.	.	MAF_INRAE=8.861;MAF_USDA=22.353
NC_035101.1	77478988	.	C	T	.	.	MAF_INRAE=6.667;MAF_USDA=24.706
NC_035101.1	77479009	.	C	A	.	.	MAF_INRAE=7.5;MAF_USDA=17.059
NC_035101.1	77479012	.	T	C	.	.	MAF_INRAE=15.789
NC_035101.1	77479015	.	T	C	.	.	MAF_INRAE=14.167;MAF_USDA=43.529
NC_035101.1	77479018	.	G	A	.	.	MAF_INRAE=7.5;MAF_USDA=17.059
NC_035101.1	77479020	.	C	A	.	.	MAF_INRAE=14.557;MAF_USDA=42.941
NC_035101.1	77479027	.	A	C	.	.	MAF_USDA=2.459
NC_035101.1	77479028	.	G	T	.	.	MAF_USDA=2.459
NC_035101.1	77479030	.	A	T	.	.	MAF_USDA=2.459
NC_035101.1	77479036	.	A	C	.	.	MAF_USDA=2.353
NC_035101.1	77479037	.	C	A	.	.	MAF_INRAE=7.5;MAF_USDA=17.647
NC_035101.1	77479062	.	A	C	.	.	MAF_INRAE=3.333
NC_035101.1	77479080	.	T	G	.	.	MAF_INRAE=16.456;MAF_USDA=42.941
NC_035101.1	77479081	.	T	A	.	.	MAF_INRAE=16.667;MAF_USDA=44.706
NC_035101.1	77479137	.	C	A	.	.	MAF_INRAE=7.5;MAF_USDA=3.279
NC_035101.1	77479144	.	G	A	.	.	MAF_INRAE=10.127;MAF_USDA=22.941
NC_035101.1	77479162	.	G	T	.	.	MAF_INRAE=7.5;MAF_USDA=19.412
NC_035101.1	77479175	.	C	T	.	.	MAF_INRAE=7.5;MAF_USDA=20.833
NC_035101.1	77479194	.	C	G	.	.	MAF_INRAE=15.823
NC_035101.1	77479197	.	A	C	.	.	MAF_INRAE=35.0;MAF_USDA=42.941
NC_035101.1	77479268	.	G	C	.	.	MAF_INRAE=8.333;MAF_USDA=22.941
NC_035101.1	77479274	.	T	A	.	.	MAF_INRAE=25.949;MAF_USDA=9.412
NC_035101.1	77479275	.	T	C	.	.	MAF_USDA=1.639
NC_035101.1	77479279	.	G	A	.	.	MAF_INRAE=18.354;MAF_USDA=9.412
NC_035101.1	77479286	.	G	T	.	.	MAF_INRAE=7.5;MAF_USDA=23.529
NC_035101.1	77479288	.	C	T	.	.	MAF_INRAE=7.5;MAF_USDA=21.765
NC_035101.1	77479338	.	G	A	.	.	MAF_USDA=8.824
NC_035101.1	77479349	.	C	T	.	.	MAF_USDA=1.639
NC_035101.1	77479365	.	G	A	.	.	MAF_INRAE=48.101;MAF_USDA=15.882
NC_035101.1	77479408	.	C	T	.	.	MAF_USDA=14.583
NC_035101.1	77479451	.	C	T	.	.	MAF_USDA=2.353
NC_035101.1	77479455	.	C	A	.	.	MAF_INRAE=18.354;MAF_USDA=10.0
NC_035101.1	77479486	.	C	A	.	.	MAF_INRAE=8.333;MAF_USDA=22.941
NC_035101.1	77479509	.	T	G	.	.	MAF_USDA=6.471
NC_035101.1	77479552	.	T	G	.	.	MAF_INRAE=26.582;MAF_USDA=4.706
NC_035101.1	77479575	.	G	A	.	.	MAF_INRAE=5.263
NC_035101.1	77479576	.	C	T	.	.	MAF_USDA=3.279
NC_035101.1	77479589	.	G	C	.	.	MAF_USDA=3.279
NC_035101.1	77479610	.	C	T	.	.	MAF_INRAE=10.127;MAF_USDA=11.176
NC_035101.1	77479612	.	A	C	.	.	MAF_INRAE=8.333;MAF_USDA=10.588
NC_035101.1	77479634	.	G	T	.	.	MAF_INRAE=48.101;MAF_USDA=15.294
NC_035101.1	77479662	.	G	A	.	.	MAF_INRAE=25.949;MAF_USDA=8.824
NC_035101.1	77479765	.	G	A	.	.	MAF_INRAE=8.333;MAF_USDA=21.765
NC_035101.1	77479767	.	C	T,G	.	.	MAF_INRAE=7.595;MAF_USDA=2.5
NC_035101.1	77479781	.	C	A	.	.	MAF_USDA=1.639
NC_035101.1	77479787	.	G	C	.	.	MAF_USDA=1.639
NC_035101.1	77479812	.	T	A	.	.	MAF_INRAE=28.333
NC_035101.1	77479838	.	C	T	.	.	MAF_USDA=1.639
NC_035101.1	77479863	.	G	A	.	.	MAF_INRAE=2.5
NC_035101.1	77479920	.	A	G	.	.	MAF_USDA=2.459
NC_035101.1	77479930	.	C	T	.	.	MAF_USDA=3.571
NC_035101.1	77479949	.	T	A	.	.	MAF_INRAE=11.667
NC_035101.1	77479950	.	T	C	.	.	MAF_INRAE=14.167
NC_035101.1	77480006	.	C	T	.	.	MAF_USDA=11.176
NC_035101.1	77480031	.	C	A	.	.	MAF_USDA=21.311
NC_035101.1	77480032	.	A	C	.	.	MAF_INRAE=13.158;MAF_USDA=14.583
NC_035101.1	77480034	.	C	A	.	.	MAF_USDA=14.583
NC_035101.1	77480037	.	T	A	.	.	MAF_USDA=8.235
NC_035101.1	77480045	.	T	C	.	.	MAF_USDA=12.353
NC_035101.1	77480047	.	C	T	.	.	MAF_USDA=5.294
NC_035101.1	77480065	.	G	A	.	.	MAF_USDA=8.333
NC_035101.1	77480091	.	G	A	.	.	MAF_INRAE=2.5
NC_035101.1	77480092	.	A	G	.	.	MAF_USDA=2.353
NC_035101.1	77480117	.	A	C	.	.	MAF_USDA=2.083
NC_035101.1	77480135	.	G	T	.	.	MAF_INRAE=25.316;MAF_USDA=50.0
NC_035101.1	77480136	.	T	C	.	.	MAF_INRAE=23.333;MAF_USDA=50.0
NC_035101.1	77480214	.	G	A	.	.	MAF_USDA=8.235
NC_035101.1	77480226	.	G	A	.	.	MAF_USDA=1.639
NC_035101.1	77480302	.	T	A	.	.	MAF_INRAE=25.0;MAF_USDA=6.25
NC_035101.1	77480339	.	C	T	.	.	MAF_INRAE=10.526;MAF_USDA=22.353
NC_035101.1	77480387	.	A	T	.	.	MAF_INRAE=8.861;MAF_USDA=34.118
NC_035101.1	77480403	.	G	T	.	.	MAF_INRAE=34.177;MAF_USDA=42.941
NC_035101.1	77480464	.	A	T	.	.	MAF_INRAE=10.526;MAF_USDA=32.353
NC_035101.1	77480517	.	G	A	.	.	MAF_INRAE=10.526
NC_035101.1	77480520	.	C	G	.	.	MAF_INRAE=8.333;MAF_USDA=29.167
NC_035101.1	77480533	.	T	A	.	.	MAF_USDA=29.167
NC_035101.1	77480588	.	C	T	.	.	MAF_USDA=3.279
NC_035101.1	77480590	.	T	C	.	.	MAF_USDA=1.639
NC_035101.1	77480603	.	C	G	.	.	MAF_USDA=2.459
NC_035101.1	77480613	.	G	C	.	.	MAF_INRAE=34.81;MAF_USDA=45.294
NC_035101.1	77480631	.	G	T	.	.	MAF_INRAE=44.937;MAF_USDA=41.765
NC_035101.1	77480641	.	G	A	.	.	MAF_INRAE=10.526;MAF_USDA=7.059
NC_035101.1	77480692	.	C	A	.	.	MAF_INRAE=8.861;MAF_USDA=33.529
NC_035101.1	77480709	.	A	T	.	.	MAF_USDA=3.529
NC_035101.1	77480712	.	A	T	.	.	MAF_INRAE=25.949;MAF_USDA=8.824
NC_035101.1	77480761	.	C	T	.	.	MAF_INRAE=22.152;MAF_USDA=36.471
NC_035101.1	77480765	.	C	T	.	.	MAF_USDA=6.25
NC_035101.1	77480776	.	G	A	.	.	MAF_INRAE=22.785;MAF_USDA=24.118
NC_035101.1	77480787	.	C	A	.	.	MAF_INRAE=26.582;MAF_USDA=4.118
NC_035101.1	77480838	.	A	G	.	.	MAF_INRAE=15.823;MAF_USDA=14.583
NC_035101.1	77480930	.	C	A	.	.	MAF_USDA=6.557
NC_035101.1	77480939	.	A	T	.	.	MAF_INRAE=10.526;MAF_USDA=32.927
NC_035101.1	77480944	.	A	G	.	.	MAF_INRAE=42.405;MAF_USDA=26.19
NC_035101.1	77480950	.	A	C	.	.	MAF_INRAE=36.842;MAF_USDA=24.118
NC_035101.1	77480979	.	C	A	.	.	MAF_USDA=2.353
NC_035101.1	77481018	.	G	T	.	.	MAF_USDA=35.417
NC_035101.1	77481020	.	A	T	.	.	MAF_USDA=35.417
NC_035101.1	77481021	.	C	T	.	.	MAF_USDA=35.417
NC_035101.1	77481023	.	G	C	.	.	MAF_INRAE=8.333;MAF_USDA=35.417
NC_035101.1	77481077	.	T	C	.	.	MAF_USDA=2.459
NC_035101.1	77481176	.	G	A	.	.	MAF_INRAE=22.785;MAF_USDA=23.529
NC_035101.1	77481229	.	G	A	.	.	MAF_INRAE=25.316;MAF_USDA=10.417
NC_035101.1	77481230	.	G	T	.	.	MAF_USDA=10.588
NC_035101.1	77481231	.	T	G	.	.	MAF_INRAE=48.734;MAF_USDA=25.882
NC_035101.1	77481232	.	T	G	.	.	MAF_INRAE=25.0;MAF_USDA=4.706
NC_035101.1	77481273	.	C	T	.	.	MAF_INRAE=5.263;MAF_USDA=8.197
NC_035101.1	77481283	.	C	T	.	.	MAF_INRAE=18.987;MAF_USDA=4.706
NC_035101.1	77481379	.	T	A	.	.	MAF_INRAE=12.658;MAF_USDA=30.328
NC_035101.1	77481429	.	C	T	.	.	MAF_USDA=7.647
NC_035101.1	77481451	.	G	C	.	.	MAF_INRAE=25.316;MAF_USDA=4.118
NC_035101.1	77481467	.	C	T	.	.	MAF_USDA=4.167
NC_035101.1	77481481	.	C	T	.	.	MAF_USDA=1.639
NC_035101.1	77481582	.	A	T	.	.	MAF_INRAE=7.595;MAF_USDA=2.083
NC_035101.1	77481626	.	G	C	.	.	MAF_INRAE=21.519;MAF_USDA=48.235
NC_035101.1	77481677	.	A	T	.	.	MAF_USDA=3.279
NC_035101.1	77481682	.	T	C	.	.	MAF_INRAE=8.861;MAF_USDA=32.353
NC_035101.1	77481726	.	G	T	.	.	MAF_INRAE=15.833;MAF_USDA=24.59
NC_035101.1	77481769	.	A	C	.	.	MAF_INRAE=8.861;MAF_USDA=33.529
NC_035101.1	77481795	.	A	C	.	.	MAF_USDA=8.824
NC_035101.1	77481809	.	C	G	.	.	MAF_INRAE=8.228;MAF_USDA=31.765
NC_035101.1	77481814	.	G	T	.	.	MAF_USDA=8.824
NC_035101.1	77481907	.	C	G	.	.	MAF_USDA=4.918
NC_035101.1	77481908	.	C	T	.	.	MAF_USDA=4.918
NC_035101.1	77481909	.	G	C	.	.	MAF_USDA=4.918
NC_035101.1	77481926	.	C	G	.	.	MAF_USDA=3.279
NC_035101.1	77482044	.	T	A	.	.	MAF_INRAE=8.861;MAF_USDA=30.0
NC_035101.1	77482051	.	C	T	.	.	MAF_USDA=4.098
NC_035101.1	77482122	.	G	A	.	.	MAF_INRAE=15.823;MAF_USDA=16.667
NC_035101.1	77482129	.	C	T	.	.	MAF_USDA=44.706
NC_035101.1	77482141	.	C	T	.	.	MAF_INRAE=8.228;MAF_USDA=2.083
NC_035101.1	77482142	.	C	T	.	.	MAF_INRAE=34.81;MAF_USDA=39.412
NC_035101.1	77482149	.	G	A	.	.	MAF_INRAE=32.278;MAF_USDA=31.765
NC_035101.1	77482169	.	C	A	.	.	MAF_USDA=12.353
NC_035101.1	77482201	.	T	A	.	.	MAF_INRAE=34.81;MAF_USDA=45.833
NC_035101.1	77482204	.	T	C	.	.	MAF_INRAE=32.5;MAF_USDA=33.529
NC_035101.1	77482213	.	A	C	.	.	MAF_INRAE=8.333;MAF_USDA=10.588
NC_035101.1	77482219	.	A	C	.	.	MAF_INRAE=32.278;MAF_USDA=32.353
NC_035101.1	77482222	.	T	A	.	.	MAF_INRAE=32.5;MAF_USDA=40.0
NC_035101.1	77482223	.	T	G	.	.	MAF_USDA=1.639
NC_035101.1	77482224	.	T	G	.	.	MAF_USDA=7.647
NC_035101.1	77482229	.	A	C	.	.	MAF_INRAE=32.278;MAF_USDA=32.353
NC_035101.1	77482263	.	A	C	.	.	MAF_USDA=5.738
NC_035101.1	77482267	.	T	C	.	.	MAF_USDA=15.294
NC_035101.1	77482269	.	A	T	.	.	MAF_INRAE=34.81;MAF_USDA=39.412
NC_035101.1	77482348	.	A	C	.	.	MAF_INRAE=34.177;MAF_USDA=40.0
NC_035101.1	77482381	.	G	T	.	.	MAF_USDA=2.941
NC_035101.1	77482382	.	G	A	.	.	MAF_INRAE=34.81;MAF_USDA=27.647
NC_035101.1	77482386	.	A	T	.	.	MAF_INRAE=32.5;MAF_USDA=28.235
NC_035101.1	77482411	.	T	C	.	.	MAF_INRAE=34.81;MAF_USDA=38.824
NC_035101.1	77482429	.	T	C	.	.	MAF_INRAE=42.105;MAF_USDA=40.588
NC_035101.1	77482457	.	C	T	.	.	MAF_INRAE=24.684;MAF_USDA=12.195
NC_035101.1	77482481	.	T	C	.	.	MAF_INRAE=27.848;MAF_USDA=28.235
NC_035101.1	77482488	.	C	T	.	.	MAF_USDA=3.279
NC_035101.1	77482491	.	A	T	.	.	MAF_INRAE=28.481;MAF_USDA=28.235
NC_035101.1	77482521	.	A	G	.	.	MAF_INRAE=34.81;MAF_USDA=33.529
NC_035101.1	77482597	.	C	T	.	.	MAF_INRAE=9.494;MAF_USDA=2.941
NC_035101.1	77482603	.	T	C	.	.	MAF_INRAE=12.658;MAF_USDA=15.294
NC_035101.1	77482616	.	A	G	.	.	MAF_INRAE=8.333;MAF_USDA=4.918
NC_035101.1	77482632	.	A	C	.	.	MAF_USDA=1.639
NC_035101.1	77482636	.	G	T	.	.	MAF_INRAE=18.987;MAF_USDA=4.167
NC_035101.1	77482708	.	T	C	.	.	MAF_USDA=8.235
NC_035101.1	77482712	.	A	G	.	.	MAF_USDA=13.529
NC_035101.1	77482718	.	C	T	.	.	MAF_INRAE=5.696;MAF_USDA=1.639
NC_035101.1	77482735	.	T	G	.	.	MAF_INRAE=12.025;MAF_USDA=20.492
NC_035101.1	77482762	.	C	A	.	.	MAF_INRAE=25.949;MAF_USDA=4.118
NC_035101.1	77482792	.	A	C	.	.	MAF_INRAE=35.443;MAF_USDA=36.471
NC_035101.1	77482793	.	A	T	.	.	MAF_INRAE=36.667;MAF_USDA=37.059
NC_035101.1	77482797	.	A	G	.	.	MAF_USDA=20.0
NC_035101.1	77482806	.	G	A	.	.	MAF_INRAE=12.658;MAF_USDA=20.492
NC_035101.1	77482832	.	C	T	.	.	MAF_USDA=6.25
NC_035101.1	77482834	.	C	T	.	.	MAF_USDA=6.25
NC_035101.1	77482859	.	A	G	.	.	MAF_INRAE=8.333;MAF_USDA=14.118
NC_035101.1	77482871	.	T	C	.	.	MAF_USDA=14.118
NC_035101.1	77482973	.	A	G	.	.	MAF_INRAE=13.924;MAF_USDA=18.235
NC_035101.1	77483251	.	T	G	.	.	MAF_INRAE=8.333;MAF_USDA=1.639
NC_035101.1	77483264	.	C	T	.	.	MAF_USDA=2.459
NC_035101.1	77483446	.	A	C	.	.	MAF_INRAE=31.646;MAF_USDA=23.529
NC_035101.1	77483471	.	C	T	.	.	MAF_USDA=6.25
NC_035101.1	77483517	.	C	T	.	.	MAF_USDA=4.706
NC_035101.1	77483647	.	T	G	.	.	MAF_INRAE=21.053;MAF_USDA=37.647
NC_035101.1	77483705	.	T	G	.	.	MAF_INRAE=21.519;MAF_USDA=20.588
NC_035101.1	77483713	.	A	T	.	.	MAF_USDA=49.412
NC_035101.1	77483715	.	T	C	.	.	MAF_USDA=14.583
NC_035101.1	77483723	.	G	T	.	.	MAF_USDA=48.824
NC_035101.1	77483741	.	T	C	.	.	MAF_USDA=22.353
NC_035101.1	77483762	.	A	T	.	.	MAF_USDA=37.5
NC_035101.1	77483769	.	A	C	.	.	MAF_USDA=35.417
NC_035101.1	77483778	.	A	T	.	.	MAF_USDA=1.639
NC_035101.1	77483831	.	G	T	.	.	MAF_USDA=30.435
NC_035101.1	77483870	.	T	A	.	.	MAF_USDA=18.75
NC_035101.1	77483909	.	C	T	.	.	MAF_INRAE=9.167
NC_035101.1	77483924	.	A	T	.	.	MAF_INRAE=6.667
NC_035101.1	77483947	.	G	T	.	.	MAF_USDA=4.167
NC_035101.1	77483970	.	G	C	.	.	MAF_INRAE=1.667
NC_035101.1	77483986	.	C	T	.	.	MAF_INRAE=6.667
NC_035101.1	77484294	.	G	T	.	.	MAF_USDA=18.75
NC_035101.1	77484310	.	T	A	.	.	MAF_USDA=10.417
NC_035101.1	77484336	.	T	C	.	.	MAF_USDA=35.417
NC_035101.1	77484368	.	A	G	.	.	MAF_USDA=43.75
NC_035101.1	77484376	.	G	A	.	.	MAF_USDA=32.609
NC_035101.1	77484387	.	T	C	.	.	MAF_USDA=22.917
NC_035101.1	77484456	.	C	G	.	.	MAF_USDA=4.167
NC_035101.1	77484541	.	G	A	.	.	MAF_USDA=45.238
NC_035101.1	77484570	.	C	T	.	.	MAF_USDA=16.667
NC_035101.1	77484675	.	T	A	.	.	MAF_INRAE=24.051;MAF_USDA=13.095
NC_035101.1	77484676	.	A	G	.	.	MAF_INRAE=47.5;MAF_USDA=45.238
NC_035101.1	77484728	.	G	T	.	.	MAF_USDA=16.667
NC_035101.1	77484753	.	C	A	.	.	MAF_USDA=1.639
NC_035101.1	77484772	.	T	C	.	.	MAF_USDA=3.279
NC_035101.1	77484786	.	T	C	.	.	MAF_USDA=3.279
NC_035101.1	77484825	.	G	A	.	.	MAF_USDA=3.279
NC_035101.1	77484969	.	G	A	.	.	MAF_USDA=5.294
NC_035101.1	77485031	.	C	T	.	.	MAF_USDA=4.706
NC_035101.1	77485061	.	A	C	.	.	MAF_USDA=45.833
NC_035101.1	77485063	.	C	T	.	.	MAF_USDA=19.565
NC_035101.1	77485064	.	G	C	.	.	MAF_USDA=25.0
NC_035101.1	77485203	.	A	T	.	.	MAF_USDA=20.833
NC_035101.1	77485205	.	T	G	.	.	MAF_USDA=1.667
NC_035101.1	77485215	.	G	C	.	.	MAF_USDA=17.857
NC_035101.1	77485225	.	C	T	.	.	MAF_INRAE=42.105;MAF_USDA=3.529
NC_035101.1	77485327	.	G	A	.	.	MAF_INRAE=17.089;MAF_USDA=2.976
NC_035101.1	77485330	.	C	A	.	.	MAF_USDA=1.667
NC_035101.1	77485338	.	C	T	.	.	MAF_USDA=5.0
NC_035101.1	77485364	.	C	T	.	.	MAF_INRAE=47.368;MAF_USDA=42.771
NC_035101.1	77485369	.	T	C	.	.	MAF_INRAE=47.368;MAF_USDA=42.169
NC_035101.1	77485374	.	G	A	.	.	MAF_INRAE=47.368;MAF_USDA=45.833
NC_035101.1	77485380	.	C	A	.	.	MAF_INRAE=10.526;MAF_USDA=1.695
NC_035101.1	77485392	.	A	G	.	.	MAF_INRAE=47.368;MAF_USDA=45.833
NC_035101.1	77485397	.	T	G	.	.	MAF_INRAE=47.368;MAF_USDA=50.0
NC_035101.1	77485402	.	A	G	.	.	MAF_USDA=45.833
NC_035101.1	77485405	.	G	A	.	.	MAF_USDA=45.833
NC_035101.1	77486024	.	T	C	.	.	MAF_USDA=25.0
NC_035101.1	77486032	.	G	T	.	.	MAF_USDA=16.667
NC_035101.1	77486047	.	C	T	.	.	MAF_USDA=20.833
NC_035101.1	77486059	.	G	T	.	.	MAF_USDA=2.083
NC_035101.1	77486060	.	A	T	.	.	MAF_USDA=33.333
NC_035101.1	77486090	.	A	G	.	.	MAF_USDA=43.75
NC_035101.1	77486136	.	A	C	.	.	MAF_USDA=14.583
NC_035101.1	77486140	.	T	C	.	.	MAF_USDA=14.583
NC_035101.1	77486143	.	T	C	.	.	MAF_USDA=4.167
NC_035101.1	77486160	.	G	T	.	.	MAF_USDA=14.583
NC_035101.1	77486167	.	A	T	.	.	MAF_USDA=14.583
NC_035101.1	77486181	.	T	A	.	.	MAF_USDA=14.583
NC_035101.1	77487265	.	A	G	.	.	MAF_USDA=36.207
NC_035101.1	77487267	.	A	G	.	.	MAF_USDA=1.724
NC_035101.1	77487344	.	G	T	.	.	MAF_USDA=40.517
NC_035101.1	77487381	.	A	T	.	.	MAF_INRAE=42.105;MAF_USDA=25.0
NC_035101.1	77487383	.	T	G	.	.	MAF_USDA=3.39
NC_035101.1	77487384	.	T	C	.	.	MAF_USDA=4.31
NC_035101.1	77487416	.	A	C	.	.	MAF_USDA=31.356
NC_035101.1	77487417	.	C	A	.	.	MAF_USDA=32.203
NC_035101.1	77487438	.	C	T	.	.	MAF_USDA=26.271
NC_035101.1	77487442	.	T	C	.	.	MAF_USDA=43.22
NC_035101.1	77487461	.	A	T	.	.	MAF_INRAE=42.105;MAF_USDA=11.017
NC_035101.1	77487469	.	A	C	.	.	MAF_USDA=11.864
NC_035101.1	77487494	.	A	G	.	.	MAF_USDA=1.695
NC_035101.1	77487569	.	G	T	.	.	MAF_USDA=4.237
NC_035101.1	77487606	.	C	T	.	.	MAF_INRAE=36.709;MAF_USDA=39.831
NC_035101.1	77487626	.	G	A	.	.	MAF_INRAE=43.671;MAF_USDA=25.424
NC_035101.1	77487629	.	C	A	.	.	MAF_USDA=1.695
NC_035101.1	77487632	.	G	A	.	.	MAF_INRAE=13.291;MAF_USDA=12.712
NC_035101.1	77487633	.	G	T	.	.	MAF_USDA=1.695
NC_035101.1	77487740	.	G	A	.	.	MAF_INRAE=16.667;MAF_USDA=10.656
NC_035101.1	77487777	.	G	A	.	.	MAF_USDA=1.639
NC_035101.1	77487798	.	C	A	.	.	MAF_INRAE=32.278;MAF_USDA=17.647
NC_035101.1	77487851	.	G	T	.	.	MAF_USDA=8.197
NC_035101.1	77487865	.	C	A	.	.	MAF_USDA=6.25
NC_035101.1	77487929	.	G	C	.	.	MAF_INRAE=18.987
NC_035101.1	77487966	.	C	A	.	.	MAF_INRAE=37.342;MAF_USDA=22.941
NC_035101.1	77488001	.	A	T	.	.	MAF_INRAE=18.987;MAF_USDA=10.656
NC_035101.1	77488034	.	T	C	.	.	MAF_USDA=8.235
NC_035101.1	77488035	.	G	T	.	.	MAF_USDA=8.235
NC_035101.1	77488047	.	G	A	.	.	MAF_USDA=8.824
NC_035101.1	77488095	.	G	A	.	.	MAF_USDA=3.529
NC_035101.1	77488141	.	A	G	.	.	MAF_INRAE=21.053;MAF_USDA=25.882
NC_035101.1	77488236	.	A	T	.	.	MAF_USDA=5.882
NC_035101.1	77488893	.	C	T	.	.	MAF_USDA=28.571
NC_035101.1	77488894	.	T	G	.	.	MAF_USDA=8.824
NC_035101.1	77488901	.	G	T	.	.	MAF_USDA=37.647
NC_035101.1	77488965	.	T	A	.	.	MAF_USDA=1.765
NC_035101.1	77488973	.	A	G	.	.	MAF_USDA=4.098
NC_035101.1	77488990	.	G	C	.	.	MAF_USDA=3.279
NC_035101.1	77488998	.	A	G	.	.	MAF_USDA=10.588
NC_035101.1	77489009	.	T	C	.	.	MAF_USDA=1.639
NC_035101.1	77489022	.	A	C	.	.	MAF_USDA=2.459
NC_035101.1	77489098	.	T	C	.	.	MAF_INRAE=15.789;MAF_USDA=24.706
NC_035101.1	77489188	.	T	G	.	.	MAF_INRAE=5.833
NC_035101.1	77489221	.	G	T	.	.	MAF_INRAE=25.316;MAF_USDA=7.059
NC_035101.1	77489234	.	TC	TT	.	.	MAF_USDA=10.417
NC_035101.1	77489235	.	C	T	.	.	MAF_INRAE=10.526
NC_035101.1	77489251	.	A	T	.	.	MAF_USDA=3.279
NC_035101.1	77489280	.	G	A	.	.	MAF_INRAE=34.177;MAF_USDA=15.882
NC_035101.1	77489297	.	A	G	.	.	MAF_USDA=16.393
NC_035101.1	77489318	.	T	A	.	.	MAF_USDA=1.639
NC_035101.1	77489320	.	T	C	.	.	MAF_INRAE=19.62;MAF_USDA=15.882
NC_035101.1	77489353	.	T	C	.	.	MAF_INRAE=34.81;MAF_USDA=26.471
NC_035101.1	77489479	.	G	A	.	.	MAF_USDA=2.459
NC_035101.1	77489491	.	C	T	.	.	MAF_INRAE=24.684;MAF_USDA=7.059
NC_035101.1	77489526	.	G	A	.	.	MAF_INRAE=15.789;MAF_USDA=5.882
NC_035101.1	77489572	.	C	T	.	.	MAF_USDA=13.529
NC_035101.1	77489651	.	C	A	.	.	MAF_USDA=5.738
NC_035101.1	77489672	.	C	A	.	.	MAF_USDA=7.059
NC_035101.1	77489673	.	A	T	.	.	MAF_INRAE=12.658;MAF_USDA=20.588
NC_035101.1	77489689	.	T	A	.	.	MAF_USDA=5.738
NC_035101.1	77489702	.	C	T	.	.	MAF_INRAE=8.333;MAF_USDA=1.639
NC_035101.1	77489704	.	A	G	.	.	MAF_INRAE=29.114;MAF_USDA=25.882
NC_035101.1	77489722	.	C	T	.	.	MAF_USDA=3.279
NC_035101.1	77489755	.	C	A	.	.	MAF_USDA=3.279
NC_035101.1	77489756	.	C	G	.	.	MAF_USDA=14.583
NC_035101.1	77489781	.	G	T	.	.	MAF_INRAE=29.114;MAF_USDA=25.294
NC_035101.1	77489791	.	C	G	.	.	MAF_INRAE=29.114;MAF_USDA=25.882
NC_035101.1	77489802	.	G	A	.	.	MAF_USDA=1.639
NC_035101.1	77489815	.	G	T	.	.	MAF_USDA=4.118
NC_035101.1	77489820	.	T	G	.	.	MAF_USDA=4.706
NC_035101.1	77489860	.	G	A	.	.	MAF_INRAE=29.114;MAF_USDA=18.902
NC_035101.1	77489881	.	A	T	.	.	MAF_INRAE=29.114;MAF_USDA=22.353
NC_035101.1	77489910	.	A	C	.	.	MAF_INRAE=29.114;MAF_USDA=21.765
NC_035101.1	77489913	.	G	C	.	.	MAF_INRAE=30.0;MAF_USDA=21.765
NC_035101.1	77489940	.	A	C	.	.	MAF_INRAE=17.722;MAF_USDA=4.118
NC_035101.1	77489941	.	C	A	.	.	MAF_INRAE=29.114;MAF_USDA=21.765
NC_035101.1	77489960	.	G	A	.	.	MAF_USDA=3.279
NC_035101.1	77489980	.	A	T	.	.	MAF_INRAE=15.19;MAF_USDA=6.557
NC_035101.1	77490018	.	T	A	.	.	MAF_INRAE=23.684;MAF_USDA=14.583
NC_035101.1	77490020	.	C	G	.	.	MAF_USDA=7.738
NC_035101.1	77490097	.	T	G	.	.	MAF_USDA=6.25
NC_035101.1	77490145	.	C	G	.	.	MAF_USDA=10.417
NC_035101.1	77490230	.	C	A	.	.	MAF_USDA=27.083
NC_035101.1	77491553	.	G	T	.	.	MAF_USDA=45.833
NC_035101.1	77491554	.	C	T	.	.	MAF_USDA=47.917
NC_035101.1	77491675	.	T	G	.	.	MAF_USDA=14.583
NC_035101.1	77491824	.	C	T	.	.	MAF_USDA=6.25
NC_035101.1	77491952	.	C	T	.	.	MAF_USDA=6.25
NC_035101.1	77492003	.	A	T	.	.	MAF_INRAE=29.114;MAF_USDA=20.588
NC_035101.1	77492027	.	G	T	.	.	MAF_INRAE=25.316;MAF_USDA=7.059
NC_035101.1	77492051	.	A	C	.	.	MAF_USDA=2.459
NC_035101.1	77492058	.	C	T	.	.	MAF_INRAE=29.114;MAF_USDA=20.588
NC_035101.1	77492061	.	T	C	.	.	MAF_USDA=1.639
NC_035101.1	77492119	.	G	T	.	.	MAF_USDA=4.098
NC_035101.1	77492130	.	A	T	.	.	MAF_INRAE=28.481;MAF_USDA=21.176
NC_035101.1	77492139	.	C	T	.	.	MAF_INRAE=28.481;MAF_USDA=21.176
NC_035101.1	77492153	.	T	C	.	.	MAF_INRAE=28.481;MAF_USDA=21.176
NC_035101.1	77492156	.	A	C	.	.	MAF_INRAE=29.167;MAF_USDA=21.176
NC_035101.1	77492169	.	C	T	.	.	MAF_INRAE=28.481;MAF_USDA=22.353
NC_035101.1	77492183	.	G	C	.	.	MAF_INRAE=13.924;MAF_USDA=3.279
NC_035101.1	77492198	.	C	A	.	.	MAF_USDA=2.459
NC_035101.1	77492199	.	A	G	.	.	MAF_INRAE=28.481;MAF_USDA=22.941
NC_035101.1	77492204	.	C	T	.	.	MAF_INRAE=15.789;MAF_USDA=5.882
NC_035101.1	77492498	.	T	A	.	.	MAF_USDA=2.459
NC_035101.1	77492510	.	G	T	.	.	MAF_USDA=11.176
NC_035101.1	77492610	.	T	C	.	.	MAF_USDA=3.279
NC_035101.1	77492653	.	T	A	.	.	MAF_INRAE=15.789;MAF_USDA=5.882
NC_035101.1	77492680	.	C	T	.	.	MAF_INRAE=21.053;MAF_USDA=7.059
NC_035101.1	77492716	.	G	A	.	.	MAF_USDA=4.118
NC_035101.1	77492731	.	T	G	.	.	MAF_USDA=1.639
NC_035101.1	77492762	.	T	A	.	.	MAF_USDA=6.25
NC_035101.1	77492781	.	T	A	.	.	MAF_INRAE=2.5
NC_035101.1	77492801	.	G	T	.	.	MAF_USDA=14.583
NC_035101.1	77492832	.	G	A	.	.	MAF_USDA=27.083
NC_035101.1	77492877	.	A	T	.	.	MAF_INRAE=2.5
NC_035101.1	77492880	.	G	A	.	.	MAF_INRAE=2.5
NC_035101.1	77492892	.	G	A	.	.	MAF_INRAE=1.667
NC_035101.1	77492931	.	G	A	.	.	MAF_USDA=4.098
NC_035101.1	77492932	.	A	T	.	.	MAF_USDA=19.672
NC_035101.1	77492936	.	G	A	.	.	MAF_USDA=2.083
NC_035101.1	77492960	.	G	C	.	.	MAF_USDA=11.176
NC_035101.1	77493011	.	A	T	.	.	MAF_INRAE=15.789;MAF_USDA=5.882
NC_035101.1	77493062	.	T	C	.	.	MAF_USDA=2.459
NC_035101.1	77493143	.	G	T	.	.	MAF_USDA=4.706
NC_035101.1	77493144	.	A	T	.	.	MAF_INRAE=26.667;MAF_USDA=6.471
NC_035101.1	77493180	.	A	C	.	.	MAF_INRAE=23.418;MAF_USDA=7.059
NC_035101.1	77493238	.	G	A	.	.	MAF_INRAE=13.924;MAF_USDA=7.377
NC_035101.1	77493253	.	G	T	.	.	MAF_USDA=8.197
NC_035101.1	77493319	.	T	C	.	.	MAF_INRAE=13.924;MAF_USDA=6.557
NC_035101.1	77493372	.	T	C	.	.	MAF_USDA=9.412
NC_035101.1	77493378	.	A	G	.	.	MAF_USDA=9.412
NC_035101.1	77493386	.	T	A	.	.	MAF_INRAE=25.316;MAF_USDA=7.059
NC_035101.1	77493406	.	C	A	.	.	MAF_USDA=5.294
NC_035101.1	77493480	.	T	G	.	.	MAF_INRAE=17.722;MAF_USDA=12.353
NC_035101.1	77493495	.	G	A	.	.	MAF_USDA=7.377
NC_035101.1	77493503	.	C	G	.	.	MAF_INRAE=12.025;MAF_USDA=6.25
NC_035101.1	77493546	.	A	T	.	.	MAF_INRAE=25.316;MAF_USDA=7.059
NC_035101.1	77493638	.	C	T	.	.	MAF_INRAE=18.987;MAF_USDA=3.529
NC_035101.1	77493672	.	A	G	.	.	MAF_USDA=11.765
NC_035101.1	77493697	.	C	T	.	.	MAF_INRAE=15.789;MAF_USDA=11.176
NC_035101.1	77493712	.	C	T	.	.	MAF_USDA=1.639
NC_035101.1	77493754	.	G	A	.	.	MAF_INRAE=15.789;MAF_USDA=5.882
NC_035101.1	77493785	.	A	G	.	.	MAF_USDA=1.639
NC_035101.1	77493797	.	C	A	.	.	MAF_USDA=2.459
NC_035101.1	77493833	.	A	T	.	.	MAF_INRAE=46.835;MAF_USDA=19.412
NC_035101.1	77493836	.	C	T	.	.	MAF_USDA=4.098
NC_035101.1	77493907	.	A	G	.	.	MAF_USDA=4.706
NC_035101.1	77493925	.	C	A	.	.	MAF_USDA=1.639
NC_035101.1	77493944	.	G	A	.	.	MAF_USDA=4.167
NC_035101.1	77493957	.	T	C	.	.	MAF_USDA=2.459
NC_035101.1	77493995	.	C	T	.	.	MAF_USDA=11.475
NC_035101.1	77493996	.	T	A	.	.	MAF_USDA=9.836
NC_035101.1	77494000	.	A	G	.	.	MAF_USDA=24.706
NC_035101.1	77494051	.	C	A	.	.	MAF_USDA=2.459
NC_035101.1	77494065	.	C	T	.	.	MAF_USDA=2.459
NC_035101.1	77494114	.	T	C	.	.	MAF_INRAE=21.053
NC_035101.1	77494123	.	C	T	.	.	MAF_USDA=19.048
NC_035101.1	77494159	.	G	T	.	.	MAF_USDA=2.976
NC_035101.1	77494885	.	A	T	.	.	MAF_USDA=2.459
NC_035101.1	77494916	.	T	C	.	.	MAF_USDA=4.098
NC_035101.1	77494935	.	C	T	.	.	MAF_USDA=20.482
NC_035101.1	77494936	.	T	A	.	.	MAF_USDA=19.277
NC_035101.1	77494940	.	T	G	.	.	MAF_USDA=20.482
NC_035101.1	77494941	.	G	T	.	.	MAF_USDA=12.5
NC_035101.1	77494956	.	C	T	.	.	MAF_USDA=18.75
NC_035101.1	77494972	.	G	T	.	.	MAF_USDA=2.5
NC_035101.1	77494984	.	A	T	.	.	MAF_USDA=1.639
NC_035101.1	77495162	.	C	A	.	.	MAF_USDA=4.167
NC_035101.1	77495171	.	G	C	.	.	MAF_INRAE=35.443;MAF_USDA=19.412
NC_035101.1	77495199	.	A	G	.	.	MAF_INRAE=10.127;MAF_USDA=6.471
NC_035101.1	77495208	.	G	A	.	.	MAF_USDA=8.197
NC_035101.1	77495225	.	A	T	.	.	MAF_INRAE=25.316;MAF_USDA=8.235
NC_035101.1	77495268	.	A	T	.	.	MAF_INRAE=8.333;MAF_USDA=1.639
NC_035101.1	77495269	.	G	C	.	.	MAF_INRAE=8.333;MAF_USDA=1.639
NC_035101.1	77495285	.	C	A	.	.	MAF_USDA=4.118
NC_035101.1	77495314	.	C	T	.	.	MAF_USDA=7.377
NC_035101.1	77495356	.	G	A	.	.	MAF_INRAE=44.304;MAF_USDA=14.706
NC_035101.1	77495446	.	C	T	.	.	MAF_INRAE=18.987;MAF_USDA=6.25
NC_035101.1	77495449	.	C	T	.	.	MAF_INRAE=8.333;MAF_USDA=1.639
NC_035101.1	77495505	.	T	A	.	.	MAF_INRAE=18.354;MAF_USDA=3.529
NC_035101.1	77495507	.	C	T	.	.	MAF_INRAE=24.051
NC_035101.1	77495508	.	G	A	.	.	MAF_USDA=3.279
```
