## Supplemental Data 1 for "Development of a high-density 665 K SNP array for rainbow trout genome-wide genotyping": INRAE_USDA_MAF1.vcf (part 983 of 1714)

```
NC_035101.1	77495602	.	C	T	.	.	MAF_USDA=1.639
NC_035101.1	77495681	.	G	T	.	.	MAF_USDA=1.639
NC_035101.1	77495686	.	C	T	.	.	MAF_USDA=6.25
NC_035101.1	77495702	.	C	G	.	.	MAF_INRAE=18.354
NC_035101.1	77495710	.	T	C	.	.	MAF_USDA=3.279
NC_035101.1	77500145	.	G	A	.	.	MAF_USDA=22.917
NC_035101.1	77500226	.	T	A	.	.	MAF_INRAE=5.263
NC_035101.1	77500269	.	T	G	.	.	MAF_USDA=2.459
NC_035101.1	77500406	.	G	A	.	.	MAF_USDA=2.459
NC_035101.1	77500435	.	G	A	.	.	MAF_USDA=2.459
NC_035101.1	77500479	.	G	T	.	.	MAF_INRAE=8.333;MAF_USDA=1.639
NC_035101.1	77500592	.	A	C	.	.	MAF_INRAE=8.333;MAF_USDA=1.639
NC_035101.1	77500599	.	G	T	.	.	MAF_INRAE=12.025
NC_035101.1	77500603	.	G	T	.	.	MAF_INRAE=14.167
NC_035101.1	77500619	.	C	T	.	.	MAF_USDA=5.294
NC_035101.1	77500675	.	G	T	.	.	MAF_INRAE=43.038;MAF_USDA=25.294
NC_035101.1	77500772	.	A	C	.	.	MAF_INRAE=12.658;MAF_USDA=13.115
NC_035101.1	77500797	.	G	A	.	.	MAF_USDA=15.294
NC_035101.1	77500801	.	T	A	.	.	MAF_USDA=5.294
NC_035101.1	77500856	.	G	A	.	.	MAF_INRAE=13.924
NC_035101.1	77500870	.	G	T	.	.	MAF_INRAE=10.0
NC_035101.1	77500875	.	A	T	.	.	MAF_INRAE=2.5;MAF_USDA=9.016
NC_035101.1	77500889	.	T	C	.	.	MAF_INRAE=9.167
NC_035101.1	77500939	.	G	A	.	.	MAF_USDA=14.583
NC_035101.1	77500986	.	A	C	.	.	MAF_USDA=2.542
NC_035101.1	77501003	.	T	C	.	.	MAF_USDA=4.237
NC_035101.1	77501065	.	G	A	.	.	MAF_USDA=20.833
NC_035101.1	77509834	.	A	T	.	.	MAF_USDA=1.639
NC_035101.1	77509843	.	C	T	.	.	MAF_USDA=4.167
NC_035101.1	77509884	.	T	C	.	.	MAF_USDA=2.5
NC_035101.1	77509886	.	T	G	.	.	MAF_USDA=8.333
NC_035101.1	77509894	.	A	G	.	.	MAF_INRAE=5.263;MAF_USDA=1.765
NC_035101.1	77509948	.	G	C	.	.	MAF_INRAE=15.789;MAF_USDA=22.941
NC_035101.1	77510017	.	G	A	.	.	MAF_USDA=7.647
NC_035101.1	77510043	.	C	G	.	.	MAF_USDA=6.25
NC_035101.1	77510074	.	C	T	.	.	MAF_INRAE=16.667;MAF_USDA=19.412
NC_035101.1	77510107	.	G	A	.	.	MAF_USDA=14.583
NC_035101.1	77510177	.	C	A	.	.	MAF_INRAE=8.228;MAF_USDA=4.167
NC_035101.1	77510261	.	T	C	.	.	MAF_INRAE=18.354;MAF_USDA=16.471
NC_035101.1	77510359	.	A	C	.	.	MAF_INRAE=8.333
NC_035101.1	77510387	.	C	A	.	.	MAF_INRAE=14.557;MAF_USDA=7.059
NC_035101.1	77510390	.	C	T	.	.	MAF_INRAE=13.291;MAF_USDA=3.279
NC_035101.1	77510437	.	G	T	.	.	MAF_USDA=25.294
NC_035101.1	77510440	.	C	T	.	.	MAF_USDA=25.294
NC_035101.1	77510457	.	A	T	.	.	MAF_USDA=22.917
NC_035101.1	77510460	.	A	T	.	.	MAF_INRAE=21.667
NC_035101.1	77510480	.	A	G	.	.	MAF_INRAE=10.526;MAF_USDA=19.643
NC_035101.1	77510545	.	G	A	.	.	MAF_USDA=4.098
NC_035101.1	77510551	.	G	A	.	.	MAF_INRAE=5.263;MAF_USDA=7.647
NC_035101.1	77510578	.	G	T	.	.	MAF_INRAE=8.228;MAF_USDA=4.167
NC_035101.1	77510580	.	C	G	.	.	MAF_USDA=2.459
NC_035101.1	77510644	.	G	C	.	.	MAF_INRAE=44.304;MAF_USDA=20.588
NC_035101.1	77510704	.	C	A	.	.	MAF_INRAE=18.354;MAF_USDA=7.059
NC_035101.1	77510753	.	C	T	.	.	MAF_INRAE=14.167;MAF_USDA=9.836
NC_035101.1	77510860	.	C	T	.	.	MAF_INRAE=7.595;MAF_USDA=2.459
NC_035101.1	77510866	.	T	C	.	.	MAF_INRAE=15.789;MAF_USDA=27.647
NC_035101.1	77510877	.	G	T	.	.	MAF_INRAE=5.263;MAF_USDA=1.765
NC_035101.1	77510883	.	A	T	.	.	MAF_INRAE=19.62;MAF_USDA=8.333
NC_035101.1	77510886	.	G	C	.	.	MAF_USDA=1.639
NC_035101.1	77510909	.	C	A	.	.	MAF_INRAE=18.354;MAF_USDA=4.706
NC_035101.1	77510942	.	C	A	.	.	MAF_USDA=1.639
NC_035101.1	77510950	.	T	G	.	.	MAF_INRAE=13.924;MAF_USDA=11.475
NC_035101.1	77510976	.	G	A	.	.	MAF_INRAE=10.0;MAF_USDA=10.417
NC_035101.1	77511008	.	G	A	.	.	MAF_INRAE=15.19;MAF_USDA=3.529
NC_035101.1	77511042	.	G	T	.	.	MAF_INRAE=37.342;MAF_USDA=20.0
NC_035101.1	77511051	.	CGTTCGT	CGTTCGC	.	.	MAF_USDA=8.333
NC_035101.1	77511057	.	T	C	.	.	MAF_INRAE=20.886
NC_035101.1	77511077	.	CATTCTACTTTGATTA	CATTCTACTTTGATTG	.	.	MAF_USDA=35.417
NC_035101.1	77511102	.	C	A	.	.	MAF_INRAE=46.835;MAF_USDA=9.639
NC_035101.1	77511105	.	C	T	.	.	MAF_USDA=2.459
NC_035101.1	77511112	.	G	C	.	.	MAF_USDA=5.882
NC_035101.1	77511157	.	A	G	.	.	MAF_USDA=18.75
NC_035101.1	77511162	.	G	T	.	.	MAF_USDA=12.5
NC_035101.1	77513478	.	T	G	.	.	MAF_USDA=6.522
NC_035101.1	77513773	.	A	C	.	.	MAF_USDA=35.417
NC_035101.1	77513785	.	T	G	.	.	MAF_USDA=14.583
NC_035101.1	77513888	.	G	C	.	.	MAF_INRAE=5.263;MAF_USDA=12.651
NC_035101.1	77514078	.	T	C	.	.	MAF_INRAE=5.263;MAF_USDA=19.412
NC_035101.1	77514106	.	A	T	.	.	MAF_USDA=2.459
NC_035101.1	77514120	.	A	G	.	.	MAF_INRAE=14.167
NC_035101.1	77514139	.	G	T	.	.	MAF_USDA=3.333
NC_035101.1	77514203	.	C	T	.	.	MAF_USDA=37.5
NC_035101.1	77514218	.	A	C	.	.	MAF_USDA=2.459
NC_035101.1	77517901	.	C	A	.	.	MAF_USDA=4.762
NC_035101.1	77517924	.	G	T	.	.	MAF_USDA=20.833
NC_035101.1	77517932	.	A	G	.	.	MAF_USDA=12.5
NC_035101.1	77517973	.	T	A	.	.	MAF_USDA=5.738
NC_035101.1	77518010	.	C	A	.	.	MAF_USDA=2.459
NC_035101.1	77518074	.	G	A	.	.	MAF_INRAE=15.789;MAF_USDA=47.647
NC_035101.1	77518077	.	T	C	.	.	MAF_USDA=1.639
NC_035101.1	77518085	.	G	C	.	.	MAF_USDA=1.639
NC_035101.1	77518144	.	C	G	.	.	MAF_USDA=1.639
NC_035101.1	77518150	.	G	A	.	.	MAF_INRAE=31.013;MAF_USDA=23.529
NC_035101.1	77518177	.	C	T	.	.	MAF_INRAE=20.833;MAF_USDA=5.294
NC_035101.1	77518201	.	A	G	.	.	MAF_INRAE=7.5;MAF_USDA=7.059
NC_035101.1	77518243	.	A	G	.	.	MAF_USDA=6.25
NC_035101.1	77518255	.	C	A	.	.	MAF_USDA=1.639
NC_035101.1	77518334	.	T	A	.	.	MAF_USDA=7.5
NC_035101.1	77518344	.	C	T	.	.	MAF_INRAE=9.167;MAF_USDA=4.167
NC_035101.1	77518352	.	A	G	.	.	MAF_INRAE=8.333
NC_035101.1	77518353	.	T	G	.	.	MAF_INRAE=28.333;MAF_USDA=7.738
NC_035101.1	77518354	.	C	T	.	.	MAF_INRAE=28.333;MAF_USDA=7.738
NC_035101.1	77518373	.	G	T	.	.	MAF_INRAE=4.167
NC_035101.1	77518378	.	T	C	.	.	MAF_INRAE=4.167
NC_035101.1	77518383	.	G	T	.	.	MAF_INRAE=20.833;MAF_USDA=47.619
NC_035101.1	77518437	.	C	T	.	.	MAF_USDA=3.279
NC_035101.1	77518503	.	G	T	.	.	MAF_USDA=1.639
NC_035101.1	77518564	.	C	A	.	.	MAF_INRAE=10.127;MAF_USDA=2.083
NC_035101.1	77518570	.	G	A	.	.	MAF_USDA=1.639
NC_035101.1	77518634	.	G	A	.	.	MAF_USDA=29.412
NC_035101.1	77518784	.	T	A	.	.	MAF_USDA=35.417
NC_035101.1	77518807	.	C	T	.	.	MAF_INRAE=20.833;MAF_USDA=9.412
NC_035101.1	77518816	.	G	A	.	.	MAF_USDA=5.738
NC_035101.1	77519002	.	G	A	.	.	MAF_INRAE=5.263
NC_035101.1	77519060	.	C	T	.	.	MAF_INRAE=5.263
NC_035101.1	77519086	.	G	T	.	.	MAF_INRAE=5.833
NC_035101.1	77519143	.	C	T	.	.	MAF_INRAE=15.789;MAF_USDA=42.941
NC_035101.1	77519180	.	G	A	.	.	MAF_INRAE=33.544;MAF_USDA=16.471
NC_035101.1	77519255	.	A	T	.	.	MAF_USDA=47.917
NC_035101.1	77519262	.	A	C	.	.	MAF_USDA=4.118
NC_035101.1	77526635	.	T	G	.	.	MAF_USDA=41.304
NC_035101.1	77526660	.	T	C	.	.	MAF_USDA=45.652
NC_035101.1	77526870	.	G	A	.	.	MAF_USDA=2.459
NC_035101.1	77526874	.	T	C	.	.	MAF_INRAE=5.833;MAF_USDA=4.762
NC_035101.1	77526876	.	G	A	.	.	MAF_INRAE=15.0;MAF_USDA=12.5
NC_035101.1	77526912	.	A	G	.	.	MAF_INRAE=40.506;MAF_USDA=48.235
NC_035101.1	77526989	.	A	G	.	.	MAF_INRAE=45.0;MAF_USDA=14.583
NC_035101.1	77526992	.	G	C	.	.	MAF_INRAE=21.053;MAF_USDA=31.325
NC_035101.1	77527018	.	T	C	.	.	MAF_INRAE=12.658;MAF_USDA=4.706
NC_035101.1	77527068	.	A	C	.	.	MAF_USDA=10.588
NC_035101.1	77527138	.	G	T	.	.	MAF_INRAE=43.671;MAF_USDA=19.412
NC_035101.1	77527147	.	T	C	.	.	MAF_INRAE=18.987;MAF_USDA=4.167
NC_035101.1	77527221	.	C	G	.	.	MAF_USDA=6.25
NC_035101.1	77527226	.	G	A	.	.	MAF_INRAE=5.696;MAF_USDA=22.353
NC_035101.1	77527235	.	C	T	.	.	MAF_USDA=2.459
NC_035101.1	77527264	.	T	A	.	.	MAF_USDA=1.639
NC_035101.1	77527324	.	C	A	.	.	MAF_USDA=1.639
NC_035101.1	77527384	.	A	G	.	.	MAF_INRAE=48.101;MAF_USDA=10.588
NC_035101.1	77527390	.	G	C	.	.	MAF_USDA=2.459
NC_035101.1	77527412	.	C	A	.	.	MAF_USDA=2.459
NC_035101.1	77527459	.	A	T	.	.	MAF_INRAE=44.937;MAF_USDA=17.647
NC_035101.1	77527575	.	C	A	.	.	MAF_INRAE=41.772;MAF_USDA=11.176
NC_035101.1	77527618	.	C	T	.	.	MAF_USDA=2.459
NC_035101.1	77527629	.	T	C	.	.	MAF_USDA=1.639
NC_035101.1	77527662	.	G	C	.	.	MAF_USDA=8.696
NC_035101.1	77527801	.	A	T	.	.	MAF_USDA=15.217
NC_035101.1	77527807	.	T	C	.	.	MAF_USDA=15.217
NC_035101.1	77527857	.	G	A	.	.	MAF_USDA=10.87
NC_035101.1	77527867	.	T	A	.	.	MAF_USDA=1.639
NC_035101.1	77527900	.	G	C	.	.	MAF_USDA=1.639
NC_035101.1	77527903	.	T	G	.	.	MAF_USDA=1.639
NC_035101.1	77528049	.	G	A	.	.	MAF_INRAE=3.165;MAF_USDA=3.279
NC_035101.1	77528050	.	A	C	.	.	MAF_USDA=18.235
NC_035101.1	77528083	.	G	A	.	.	MAF_INRAE=18.987;MAF_USDA=3.529
NC_035101.1	77528190	.	C	A	.	.	MAF_INRAE=46.835;MAF_USDA=20.0
NC_035101.1	77528240	.	C	T	.	.	MAF_USDA=2.459
NC_035101.1	77528246	.	T	G	.	.	MAF_INRAE=46.203;MAF_USDA=20.0
NC_035101.1	77528306	.	A	G	.	.	MAF_INRAE=45.57;MAF_USDA=20.0
NC_035101.1	77528369	.	C	G	.	.	MAF_INRAE=44.937;MAF_USDA=15.882
NC_035101.1	77528398	.	C	T	.	.	MAF_USDA=1.639
NC_035101.1	77528435	.	A	G	.	.	MAF_USDA=19.412
NC_035101.1	77528455	.	G	A	.	.	MAF_USDA=20.833
NC_035101.1	77528487	.	C	T	.	.	MAF_INRAE=17.722;MAF_USDA=10.588
NC_035101.1	77528490	.	G	A	.	.	MAF_INRAE=21.519;MAF_USDA=27.647
NC_035101.1	77528596	.	C	A	.	.	MAF_INRAE=8.333
NC_035101.1	77528662	.	C	T	.	.	MAF_INRAE=6.667;MAF_USDA=1.667
NC_035101.1	77528747	.	T	A	.	.	MAF_USDA=2.083
NC_035101.1	77528749	.	T	A	.	.	MAF_USDA=2.083
NC_035101.1	77528805	.	G	A	.	.	MAF_USDA=2.083
NC_035101.1	77528874	.	G	C	.	.	MAF_INRAE=44.937;MAF_USDA=16.071
NC_035101.1	77528916	.	T	G	.	.	MAF_INRAE=46.203;MAF_USDA=20.238
NC_035101.1	77529097	.	A	C	.	.	MAF_INRAE=8.333;MAF_USDA=1.639
NC_035101.1	77529138	.	G	A	.	.	MAF_INRAE=44.937;MAF_USDA=16.471
NC_035101.1	77529227	.	G	A	.	.	MAF_INRAE=15.0;MAF_USDA=9.836
NC_035101.1	77529269	.	T	C	.	.	MAF_INRAE=9.494;MAF_USDA=4.918
NC_035101.1	77529286	.	T	C	.	.	MAF_USDA=4.167
NC_035101.1	77529334	.	G	A	.	.	MAF_INRAE=39.873;MAF_USDA=35.882
NC_035101.1	77529381	.	A	C	.	.	MAF_USDA=17.683
NC_035101.1	77529388	.	T	C	.	.	MAF_USDA=1.695
NC_035101.1	77529430	.	G	T	.	.	MAF_INRAE=9.494;MAF_USDA=5.085
NC_035101.1	77529432	.	G	A	.	.	MAF_INRAE=21.053;MAF_USDA=7.627
NC_035101.1	77529502	.	T	C	.	.	MAF_USDA=1.667
NC_035101.1	77529523	.	T	A	.	.	MAF_INRAE=45.57;MAF_USDA=16.071
NC_035101.1	77529650	.	A	T	.	.	MAF_USDA=5.932
NC_035101.1	77529671	.	A	C	.	.	MAF_INRAE=44.937;MAF_USDA=14.118
NC_035101.1	77529700	.	A	G	.	.	MAF_INRAE=45.57;MAF_USDA=20.0
NC_035101.1	77529729	.	G	T	.	.	MAF_USDA=1.639
NC_035101.1	77529733	.	C	T	.	.	MAF_USDA=1.639
NC_035101.1	77529760	.	A	C	.	.	MAF_USDA=3.279
NC_035101.1	77529798	.	A	T	.	.	MAF_INRAE=15.833;MAF_USDA=9.836
NC_035101.1	77529955	.	A	C	.	.	MAF_INRAE=2.5
NC_035101.1	77529967	.	C	T	.	.	MAF_INRAE=45.0;MAF_USDA=43.75
NC_035101.1	77529971	.	G	T	.	.	MAF_INRAE=21.667;MAF_USDA=14.583
NC_035101.1	77529988	.	G	T	.	.	MAF_USDA=50.0
NC_035101.1	77530017	.	T	C	.	.	MAF_INRAE=12.5;MAF_USDA=9.016
NC_035101.1	77530038	.	C	G	.	.	MAF_INRAE=21.053;MAF_USDA=8.824
NC_035101.1	77530077	.	A	G	.	.	MAF_USDA=33.333
NC_035101.1	77530080	.	G	A	.	.	MAF_INRAE=15.19;MAF_USDA=4.706
NC_035101.1	77530087	.	G	A	.	.	MAF_INRAE=44.304;MAF_USDA=46.471
NC_035101.1	77530217	.	T	C	.	.	MAF_INRAE=21.053;MAF_USDA=7.647
NC_035101.1	77530221	.	A	G	.	.	MAF_INRAE=15.833;MAF_USDA=38.235
NC_035101.1	77530279	.	G	T	.	.	MAF_INRAE=12.658;MAF_USDA=38.69
NC_035101.1	77530303	.	A	G	.	.	MAF_INRAE=12.658;MAF_USDA=37.5
NC_035101.1	77530348	.	T	C	.	.	MAF_INRAE=5.263
NC_035101.1	77530423	.	G	A	.	.	MAF_USDA=39.412
NC_035101.1	77530430	.	T	C	.	.	MAF_USDA=41.176
NC_035101.1	77530473	.	C	G	.	.	MAF_USDA=40.588
NC_035101.1	77530506	.	A	G	.	.	MAF_USDA=43.452
NC_035101.1	77530508	.	T	G	.	.	MAF_USDA=45.238
NC_035101.1	77530513	.	T	C	.	.	MAF_USDA=46.471
NC_035101.1	77530534	.	G	C	.	.	MAF_USDA=16.667
NC_035101.1	77530566	.	A	T	.	.	MAF_USDA=20.833
NC_035101.1	77530671	.	T	G	.	.	MAF_USDA=37.059
NC_035101.1	77530704	.	G	A	.	.	MAF_USDA=37.5
NC_035101.1	77530706	.	G	T	.	.	MAF_USDA=29.167
NC_035101.1	77530711	.	C	T	.	.	MAF_USDA=33.333
NC_035101.1	77530817	.	G	C	.	.	MAF_INRAE=1.667
NC_035101.1	77531706	.	G	T	.	.	MAF_USDA=10.417
NC_035101.1	77531714	.	A	T	.	.	MAF_USDA=37.5
NC_035101.1	77531722	.	CT	CC	.	.	MAF_USDA=37.5
NC_035101.1	77531784	.	G	A	.	.	MAF_USDA=1.724
NC_035101.1	77531785	.	C	A	.	.	MAF_USDA=1.724
NC_035101.1	77531790	.	C	A	.	.	MAF_USDA=2.586
NC_035101.1	77531922	.	C	T	.	.	MAF_INRAE=40.0;MAF_USDA=37.5
NC_035101.1	77531955	.	C	T	.	.	MAF_INRAE=43.333;MAF_USDA=10.366
NC_035101.1	77531958	.	G	A	.	.	MAF_USDA=20.122
NC_035101.1	77531968	.	C	T	.	.	MAF_USDA=4.878
NC_035101.1	77531997	.	G	T	.	.	MAF_USDA=2.542
NC_035101.1	77532002	.	A	G	.	.	MAF_USDA=38.554
NC_035101.1	77532007	.	T	A	.	.	MAF_INRAE=5.833
NC_035101.1	77532109	.	A	G	.	.	MAF_USDA=4.268
NC_035101.1	77532138	.	T	G	.	.	MAF_USDA=9.322
NC_035101.1	77532154	.	A	T	.	.	MAF_INRAE=10.0;MAF_USDA=3.012
NC_035101.1	77532177	.	A	T	.	.	MAF_USDA=2.542
NC_035101.1	77532224	.	T	G	.	.	MAF_USDA=1.695
NC_035101.1	77532282	.	G	T	.	.	MAF_USDA=5.488
NC_035101.1	77532319	.	G	A	.	.	MAF_USDA=33.735
NC_035101.1	77532355	.	A	T	.	.	MAF_USDA=2.542
NC_035101.1	77532361	.	T	A	.	.	MAF_USDA=8.197
NC_035101.1	77532373	.	A	G	.	.	MAF_USDA=1.667
NC_035101.1	77532392	.	A	T	.	.	MAF_INRAE=15.823;MAF_USDA=12.5
NC_035101.1	77532442	.	G	T	.	.	MAF_INRAE=32.911;MAF_USDA=41.071
NC_035101.1	77532445	.	C	A	.	.	MAF_USDA=1.667
NC_035101.1	77532453	.	T	A	.	.	MAF_INRAE=10.0;MAF_USDA=6.627
NC_035101.1	77532537	.	A	G	.	.	MAF_INRAE=15.19;MAF_USDA=12.941
NC_035101.1	77532550	.	T	A	.	.	MAF_INRAE=21.053;MAF_USDA=7.647
NC_035101.1	77532551	.	A	G	.	.	MAF_USDA=8.235
NC_035101.1	77532552	.	T	G	.	.	MAF_INRAE=33.544;MAF_USDA=9.412
NC_035101.1	77532569	.	G	T	.	.	MAF_USDA=2.459
NC_035101.1	77532576	.	A	T	.	.	MAF_INRAE=7.5;MAF_USDA=2.941
NC_035101.1	77532596	.	A	T	.	.	MAF_INRAE=12.658
NC_035101.1	77532597	.	A	T	.	.	MAF_INRAE=14.167
NC_035101.1	77532598	.	T	A	.	.	MAF_INRAE=46.667
NC_035101.1	77532599	.	A	T	.	.	MAF_USDA=4.167
NC_035101.1	77532600	.	A	T	.	.	MAF_INRAE=25.0;MAF_USDA=43.75
NC_035101.1	77532619	.	C	T	.	.	MAF_INRAE=33.544;MAF_USDA=10.714
NC_035101.1	77532622	.	C	T	.	.	MAF_INRAE=37.5;MAF_USDA=11.31
NC_035101.1	77532638	.	C	A	.	.	MAF_INRAE=5.263
NC_035101.1	77532642	.	C	T	.	.	MAF_INRAE=37.342;MAF_USDA=38.235
NC_035101.1	77532659	.	G	A	.	.	MAF_USDA=1.639
NC_035101.1	77532711	.	T	A	.	.	MAF_USDA=1.639
NC_035101.1	77532737	.	A	G	.	.	MAF_INRAE=22.152;MAF_USDA=16.471
NC_035101.1	77532739	.	C	T	.	.	MAF_USDA=7.377
NC_035101.1	77532766	.	G	T	.	.	MAF_INRAE=18.354;MAF_USDA=8.333
NC_035101.1	77532840	.	G	A	.	.	MAF_INRAE=15.0;MAF_USDA=39.412
NC_035101.1	77532845	.	A	C	.	.	MAF_INRAE=10.526;MAF_USDA=3.279
NC_035101.1	77532917	.	C	T	.	.	MAF_USDA=1.639
NC_035101.1	77532953	.	G	A	.	.	MAF_INRAE=33.544;MAF_USDA=11.176
NC_035101.1	77533081	.	A	G	.	.	MAF_USDA=1.639
NC_035101.1	77533198	.	T	A	.	.	MAF_USDA=4.098
NC_035101.1	77533200	.	C	T	.	.	MAF_INRAE=20.0;MAF_USDA=8.235
NC_035101.1	77533293	.	T	C	.	.	MAF_INRAE=43.038;MAF_USDA=31.765
NC_035101.1	77533301	.	T	A	.	.	MAF_INRAE=16.667;MAF_USDA=9.016
NC_035101.1	77533304	.	T	C	.	.	MAF_INRAE=36.076;MAF_USDA=30.588
NC_035101.1	77533334	.	T	C	.	.	MAF_INRAE=10.0;MAF_USDA=2.941
NC_035101.1	77533339	.	A	C	.	.	MAF_USDA=1.639
NC_035101.1	77533355	.	A	C	.	.	MAF_INRAE=6.667;MAF_USDA=3.279
NC_035101.1	77533389	.	T	C	.	.	MAF_USDA=1.667
NC_035101.1	77533413	.	C	T	.	.	MAF_USDA=4.167
NC_035101.1	77533446	.	A	C	.	.	MAF_USDA=29.167
NC_035101.1	77533455	.	C	A	.	.	MAF_USDA=4.706
NC_035101.1	77533468	.	A	T	.	.	MAF_USDA=35.417
NC_035101.1	77533536	.	G	A	.	.	MAF_INRAE=2.632
NC_035101.1	77533584	.	C	T	.	.	MAF_USDA=7.059
NC_035101.1	77533588	.	C	T	.	.	MAF_USDA=6.25
NC_035101.1	77533600	.	C	A	.	.	MAF_USDA=3.279
NC_035101.1	77533622	.	T	A,*	.	.	MAF_INRAE=5.263
NC_035101.1	77533634	.	G	T	.	.	MAF_USDA=34.706
NC_035101.1	77533639	.	T	C	.	.	MAF_USDA=25.0
NC_035101.1	77533641	.	C	T	.	.	MAF_USDA=2.459
NC_035101.1	77533661	.	T	C	.	.	MAF_USDA=5.357
NC_035101.1	77533684	.	T	G	.	.	MAF_USDA=1.667
NC_035101.1	77533959	.	G	A	.	.	MAF_INRAE=21.053
NC_035101.1	77534078	.	C	T	.	.	MAF_USDA=10.0
NC_035101.1	77534090	.	G	A	.	.	MAF_INRAE=15.19;MAF_USDA=2.353
NC_035101.1	77534097	.	T	C	.	.	MAF_USDA=7.377
NC_035101.1	77534098	.	C	T	.	.	MAF_INRAE=15.833;MAF_USDA=13.529
NC_035101.1	77534183	.	G	A	.	.	MAF_USDA=6.25
NC_035101.1	77534189	.	A	C	.	.	MAF_INRAE=16.667;MAF_USDA=29.412
NC_035101.1	77534201	.	C	G	.	.	MAF_USDA=18.75
NC_035101.1	77534221	.	G	A	.	.	MAF_USDA=7.377
NC_035101.1	77534299	.	A	C	.	.	MAF_INRAE=15.833;MAF_USDA=41.765
NC_035101.1	77534320	.	C	T	.	.	MAF_USDA=4.706
NC_035101.1	77534322	.	T	A	.	.	MAF_INRAE=30.38;MAF_USDA=32.353
NC_035101.1	77534511	.	G	A	.	.	MAF_USDA=4.098
NC_035101.1	77534549	.	G	T	.	.	MAF_USDA=6.25
NC_035101.1	77534643	.	C	T	.	.	MAF_INRAE=21.053;MAF_USDA=8.824
NC_035101.1	77534647	.	T	C	.	.	MAF_USDA=1.765
NC_035101.1	77534657	.	C	T	.	.	MAF_USDA=2.459
NC_035101.1	77534674	.	C	A	.	.	MAF_INRAE=34.81;MAF_USDA=14.706
NC_035101.1	77534714	.	G	A	.	.	MAF_USDA=1.639
NC_035101.1	77534732	.	A	G	.	.	MAF_USDA=7.059
NC_035101.1	77534743	.	T	A	.	.	MAF_INRAE=18.987;MAF_USDA=2.941
NC_035101.1	77534744	.	T	A	.	.	MAF_INRAE=21.667;MAF_USDA=2.941
NC_035101.1	77534745	.	T	C	.	.	MAF_INRAE=21.667
NC_035101.1	77534773	.	C	G	.	.	MAF_INRAE=21.053;MAF_USDA=6.471
NC_035101.1	77534862	.	G	A	.	.	MAF_INRAE=5.263
NC_035101.1	77534870	.	A	G	.	.	MAF_USDA=12.353
NC_035101.1	77534905	.	A	G	.	.	MAF_INRAE=12.658;MAF_USDA=2.353
NC_035101.1	77534921	.	G	C	.	.	MAF_USDA=5.738
NC_035101.1	77535086	.	G	A	.	.	MAF_USDA=2.459
NC_035101.1	77535087	.	T	C	.	.	MAF_INRAE=10.526
NC_035101.1	77535099	.	G	T	.	.	MAF_USDA=5.738
NC_035101.1	77535156	.	T	G	.	.	MAF_USDA=1.639
NC_035101.1	77535164	.	G	A	.	.	MAF_INRAE=34.81;MAF_USDA=14.706
NC_035101.1	77535199	.	G	A	.	.	MAF_USDA=7.377
NC_035101.1	77535212	.	A	G	.	.	MAF_INRAE=19.62;MAF_USDA=10.588
NC_035101.1	77535318	.	A	G	.	.	MAF_USDA=1.639
NC_035101.1	77535426	.	G	T	.	.	MAF_USDA=4.706
NC_035101.1	77535465	.	T	A	.	.	MAF_USDA=2.459
NC_035101.1	77535514	.	T	C	.	.	MAF_USDA=11.765
NC_035101.1	77535565	.	T	G	.	.	MAF_USDA=3.279
NC_035101.1	77535571	.	C	A	.	.	MAF_USDA=6.471
NC_035101.1	77535581	.	C	A	.	.	MAF_INRAE=18.987;MAF_USDA=8.824
NC_035101.1	77535611	.	C	A	.	.	MAF_USDA=5.357
NC_035101.1	77535714	.	T	C	.	.	MAF_INRAE=31.646;MAF_USDA=10.588
NC_035101.1	77535723	.	A	G	.	.	MAF_INRAE=44.937;MAF_USDA=20.588
NC_035101.1	77535789	.	G	A	.	.	MAF_INRAE=10.526;MAF_USDA=1.639
NC_035101.1	77535791	.	C	A	.	.	MAF_USDA=1.639
NC_035101.1	77535795	.	A	T	.	.	MAF_USDA=1.639
NC_035101.1	77535796	.	T	C	.	.	MAF_INRAE=21.053;MAF_USDA=5.882
NC_035101.1	77535797	.	A	G	.	.	MAF_INRAE=2.5
NC_035101.1	77535800	.	T	G	.	.	MAF_INRAE=10.526;MAF_USDA=5.738
NC_035101.1	77535847	.	T	A	.	.	MAF_USDA=2.353
NC_035101.1	77535849	.	A	C	.	.	MAF_USDA=6.471
NC_035101.1	77535851	.	T	C	.	.	MAF_INRAE=12.658;MAF_USDA=2.941
NC_035101.1	77535852	.	G	A	.	.	MAF_INRAE=8.333;MAF_USDA=2.941
NC_035101.1	77535857	.	A	T	.	.	MAF_INRAE=12.658;MAF_USDA=6.25
NC_035101.1	77535866	.	T	G	.	.	MAF_INRAE=8.333
NC_035101.1	77535890	.	C	A	.	.	MAF_INRAE=35.443;MAF_USDA=17.647
NC_035101.1	77535924	.	T	A	.	.	MAF_INRAE=14.167
NC_035101.1	77535934	.	A	G	.	.	MAF_USDA=9.167
NC_035101.1	77536011	.	A	C	.	.	MAF_INRAE=21.053;MAF_USDA=8.537
NC_035101.1	77536016	.	G	A	.	.	MAF_USDA=1.724
NC_035101.1	77536026	.	T	A	.	.	MAF_USDA=1.695
NC_035101.1	77536027	.	C	A	.	.	MAF_USDA=1.695
NC_035101.1	77536058	.	C	G	.	.	MAF_INRAE=19.62;MAF_USDA=18.452
NC_035101.1	77536109	.	T	C	.	.	MAF_INRAE=19.62;MAF_USDA=25.294
NC_035101.1	77536135	.	A	G	.	.	MAF_INRAE=49.367;MAF_USDA=25.294
NC_035101.1	77536138	.	G	T	.	.	MAF_INRAE=20.253;MAF_USDA=27.059
NC_035101.1	77536185	.	T	C	.	.	MAF_INRAE=19.62;MAF_USDA=24.118
NC_035101.1	77536209	.	T	A	.	.	MAF_INRAE=5.833;MAF_USDA=3.529
NC_035101.1	77536222	.	A	G	.	.	MAF_USDA=2.5
NC_035101.1	77536374	.	C	A	.	.	MAF_INRAE=6.667
NC_035101.1	77536409	.	G	T	.	.	MAF_INRAE=3.165;MAF_USDA=4.098
NC_035101.1	77536424	.	T	G	.	.	MAF_USDA=1.639
NC_035101.1	77536515	.	G	A	.	.	MAF_INRAE=31.646;MAF_USDA=32.353
NC_035101.1	77536540	.	G	T	.	.	MAF_INRAE=36.709;MAF_USDA=12.941
NC_035101.1	77536575	.	C	A	.	.	MAF_INRAE=14.167;MAF_USDA=20.588
NC_035101.1	77536580	.	C	A	.	.	MAF_USDA=1.639
NC_035101.1	77536587	.	C	T	.	.	MAF_INRAE=20.253;MAF_USDA=26.471
NC_035101.1	77536631	.	T	C	.	.	MAF_INRAE=10.526;MAF_USDA=28.824
NC_035101.1	77536632	.	G	T	.	.	MAF_USDA=5.294
NC_035101.1	77536668	.	A	T	.	.	MAF_USDA=14.286
NC_035101.1	77536694	.	G	A	.	.	MAF_USDA=14.881
NC_035101.1	77536697	.	G	A	.	.	MAF_USDA=27.976
NC_035101.1	77536707	.	A	C	.	.	MAF_USDA=5.833
NC_035101.1	77536731	.	T	G	.	.	MAF_USDA=3.279
NC_035101.1	77536775	.	G	C	.	.	MAF_USDA=1.639
NC_035101.1	77536835	.	G	A	.	.	MAF_INRAE=21.053;MAF_USDA=5.882
NC_035101.1	77536885	.	T	C	.	.	MAF_USDA=3.279
NC_035101.1	77536886	.	C	T	.	.	MAF_USDA=5.738
NC_035101.1	77536991	.	G	T	.	.	MAF_USDA=6.25
NC_035101.1	77536995	.	A	G	.	.	MAF_INRAE=13.333
NC_035101.1	77537020	.	C	T	.	.	MAF_USDA=2.5
NC_035101.1	77537021	.	T	C	.	.	MAF_INRAE=25.0;MAF_USDA=24.405
NC_035101.1	77537037	.	C	G	.	.	MAF_USDA=4.118
NC_035101.1	77537045	.	T	C,G	.	.	MAF_INRAE=2.632;MAF_USDA=14.583
NC_035101.1	77537062	.	A	C	.	.	MAF_USDA=3.279
NC_035101.1	77537111	.	T	G	.	.	MAF_INRAE=31.667
NC_035101.1	77537113	.	G	C	.	.	MAF_INRAE=12.5
NC_035101.1	77537119	.	A	G	.	.	MAF_INRAE=1.899;MAF_USDA=3.279
NC_035101.1	77537121	.	G	T	.	.	MAF_INRAE=40.833
NC_035101.1	77537135	.	C	T	.	.	MAF_INRAE=19.62;MAF_USDA=24.706
NC_035101.1	77537192	.	G	C	.	.	MAF_USDA=1.639
NC_035101.1	77537338	.	C	T	.	.	MAF_INRAE=34.81;MAF_USDA=17.647
NC_035101.1	77537340	.	G	A	.	.	MAF_USDA=12.295
NC_035101.1	77537366	.	G	T	.	.	MAF_USDA=1.639
NC_035101.1	77537367	.	A	C	.	.	MAF_INRAE=19.62;MAF_USDA=27.647
NC_035101.1	77537403	.	T	C	.	.	MAF_USDA=4.098
NC_035101.1	77537450	.	A	C	.	.	MAF_USDA=4.118
NC_035101.1	77537475	.	A	T	.	.	MAF_USDA=6.25
NC_035101.1	77537497	.	G	A	.	.	MAF_INRAE=12.025;MAF_USDA=14.706
NC_035101.1	77537501	.	C	T	.	.	MAF_USDA=1.639
NC_035101.1	77537506	.	T	C	.	.	MAF_INRAE=12.025;MAF_USDA=14.706
NC_035101.1	77537524	.	C	T	.	.	MAF_INRAE=31.646;MAF_USDA=12.5
NC_035101.1	77537555	.	T	G	.	.	MAF_INRAE=32.911;MAF_USDA=32.353
NC_035101.1	77537560	.	A	G	.	.	MAF_INRAE=10.127;MAF_USDA=2.353
NC_035101.1	77537587	.	A	G	.	.	MAF_USDA=5.738
NC_035101.1	77537713	.	A	C	.	.	MAF_INRAE=11.392;MAF_USDA=6.25
NC_035101.1	77537732	.	G	A	.	.	MAF_USDA=4.118
NC_035101.1	77537756	.	C	A	.	.	MAF_USDA=2.459
NC_035101.1	77537775	.	A	G	.	.	MAF_INRAE=42.105;MAF_USDA=42.353
NC_035101.1	77537783	.	C	A	.	.	MAF_INRAE=42.105
NC_035101.1	77537855	.	T	C	.	.	MAF_INRAE=36.076;MAF_USDA=41.765
NC_035101.1	77537927	.	G	T	.	.	MAF_INRAE=31.013;MAF_USDA=27.059
NC_035101.1	77537959	.	C	T	.	.	MAF_INRAE=20.886;MAF_USDA=5.294
NC_035101.1	77537972	.	C	T	.	.	MAF_INRAE=21.053;MAF_USDA=5.738
NC_035101.1	77537973	.	A	G	.	.	MAF_INRAE=22.5;MAF_USDA=36.885
NC_035101.1	77537974	.	C	T	.	.	MAF_INRAE=22.5;MAF_USDA=36.885
NC_035101.1	77538156	.	T	A	.	.	MAF_INRAE=5.263
NC_035101.1	77538186	.	G	A	.	.	MAF_INRAE=11.667;MAF_USDA=10.417
NC_035101.1	77538627	.	C	A	.	.	MAF_USDA=35.417
NC_035101.1	77538628	.	A	C	.	.	MAF_USDA=35.417
NC_035101.1	77538648	.	A	C	.	.	MAF_USDA=47.059
NC_035101.1	77538651	.	A	C	.	.	MAF_USDA=1.639
NC_035101.1	77538656	.	C	A	.	.	MAF_USDA=46.471
NC_035101.1	77538669	.	G	A	.	.	MAF_USDA=45.882
NC_035101.1	77538680	.	T	C	.	.	MAF_USDA=46.471
NC_035101.1	77538701	.	C	T	.	.	MAF_USDA=16.667
NC_035101.1	77538702	.	C	A	.	.	MAF_USDA=10.0
NC_035101.1	77538727	.	C	A	.	.	MAF_USDA=33.529
NC_035101.1	77538739	.	C	A	.	.	MAF_USDA=20.588
NC_035101.1	77538748	.	C	T	.	.	MAF_USDA=2.459
NC_035101.1	77538749	.	G	A	.	.	MAF_USDA=1.639
NC_035101.1	77538759	.	C	G	.	.	MAF_INRAE=18.987;MAF_USDA=4.098
NC_035101.1	77538764	.	A	G	.	.	MAF_USDA=34.706
NC_035101.1	77538790	.	G	A	.	.	MAF_USDA=2.459
NC_035101.1	77538794	.	T	A	.	.	MAF_USDA=1.765
NC_035101.1	77538813	.	C	A	.	.	MAF_USDA=3.279
NC_035101.1	77538837	.	A	T	.	.	MAF_INRAE=31.013;MAF_USDA=18.75
NC_035101.1	77538873	.	T	A	.	.	MAF_INRAE=31.013;MAF_USDA=33.529
NC_035101.1	77538943	.	T	C	.	.	MAF_USDA=1.667
NC_035101.1	77538986	.	C	T	.	.	MAF_USDA=7.059
NC_035101.1	77539060	.	T	A	.	.	MAF_USDA=4.167
NC_035101.1	77539199	.	T	C	.	.	MAF_INRAE=12.658;MAF_USDA=2.941
NC_035101.1	77539227	.	G	A	.	.	MAF_INRAE=31.646;MAF_USDA=26.471
NC_035101.1	77539277	.	T	C	.	.	MAF_USDA=1.639
NC_035101.1	77539278	.	G	A	.	.	MAF_USDA=1.639
NC_035101.1	77539355	.	A	T	.	.	MAF_USDA=1.639
NC_035101.1	77539358	.	T	C	.	.	MAF_USDA=1.639
NC_035101.1	77539383	.	C	A	.	.	MAF_USDA=2.459
NC_035101.1	77539402	.	T	A	.	.	MAF_USDA=1.639
NC_035101.1	77539422	.	A	C	.	.	MAF_USDA=6.471
NC_035101.1	77539495	.	C	T	.	.	MAF_USDA=4.268
NC_035101.1	77539496	.	C	T	.	.	MAF_USDA=5.488
NC_035101.1	77540728	.	G	A	.	.	MAF_USDA=33.333
NC_035101.1	77540984	.	T	G	.	.	MAF_USDA=21.765
NC_035101.1	77540990	.	A	T	.	.	MAF_USDA=3.279
NC_035101.1	77540994	.	C	T	.	.	MAF_USDA=1.639
NC_035101.1	77541022	.	T	C	.	.	MAF_USDA=3.279
NC_035101.1	77541132	.	A	G	.	.	MAF_INRAE=37.975;MAF_USDA=49.412
NC_035101.1	77541172	.	A	G	.	.	MAF_INRAE=37.975;MAF_USDA=34.706
NC_035101.1	77541185	.	G	A	.	.	MAF_USDA=1.639
NC_035101.1	77541186	.	C	T	.	.	MAF_USDA=1.639
NC_035101.1	77541199	.	T	A	.	.	MAF_USDA=13.934
NC_035101.1	77541217	.	C	A	.	.	MAF_USDA=3.279
NC_035101.1	77541276	.	A	G	.	.	MAF_INRAE=30.38;MAF_USDA=16.471
NC_035101.1	77541280	.	A	G	.	.	MAF_USDA=2.459
NC_035101.1	77541310	.	G	A	.	.	MAF_INRAE=37.975;MAF_USDA=27.647
NC_035101.1	77541323	.	T	C	.	.	MAF_USDA=21.176
NC_035101.1	77541326	.	C	G	.	.	MAF_INRAE=29.114;MAF_USDA=17.059
NC_035101.1	77541358	.	T	C	.	.	MAF_USDA=24.118
NC_035101.1	77541434	.	A	G	.	.	MAF_USDA=1.639
NC_035101.1	77541440	.	A	C	.	.	MAF_USDA=1.765
NC_035101.1	77541461	.	G	A	.	.	MAF_INRAE=20.886;MAF_USDA=5.294
NC_035101.1	77541474	.	A	C	.	.	MAF_INRAE=20.886;MAF_USDA=5.294
NC_035101.1	77541480	.	C	A	.	.	MAF_USDA=2.459
NC_035101.1	77541486	.	C	T	.	.	MAF_INRAE=12.025;MAF_USDA=6.25
NC_035101.1	77541490	.	C	T	.	.	MAF_INRAE=45.833;MAF_USDA=26.471
NC_035101.1	77541495	.	T	C	.	.	MAF_INRAE=38.608;MAF_USDA=26.471
NC_035101.1	77541496	.	C	G	.	.	MAF_INRAE=22.5;MAF_USDA=26.471
NC_035101.1	77541517	.	A	C	.	.	MAF_INRAE=29.747;MAF_USDA=41.176
NC_035101.1	77541536	.	C	A	.	.	MAF_INRAE=38.608;MAF_USDA=28.824
NC_035101.1	77541548	.	A	G	.	.	MAF_USDA=3.279
NC_035101.1	77541617	.	C	G	.	.	MAF_USDA=2.459
NC_035101.1	77541629	.	T	C	.	.	MAF_INRAE=39.873;MAF_USDA=26.786
NC_035101.1	77541641	.	T	C	.	.	MAF_USDA=5.833
NC_035101.1	77541649	.	C	T	.	.	MAF_INRAE=31.646;MAF_USDA=30.588
NC_035101.1	77541724	.	C	A	.	.	MAF_USDA=2.459
NC_035101.1	77541744	.	G	A	.	.	MAF_USDA=2.459
NC_035101.1	77541770	.	T	C	.	.	MAF_USDA=4.706
NC_035101.1	77541801	.	A	T	.	.	MAF_USDA=3.279
NC_035101.1	77541808	.	AACCACTAGGGCTAGAAAGACTAACCTTT	AACCACTAGGGCTAGAAAGACTAACCTTA	.	.	MAF_USDA=47.917
NC_035101.1	77541882	.	C	T	.	.	MAF_USDA=3.279
NC_035101.1	77541895	.	C	T	.	.	MAF_INRAE=38.608;MAF_USDA=25.882
NC_035101.1	77541912	.	A	G	.	.	MAF_USDA=2.459
NC_035101.1	77541924	.	G	T	.	.	MAF_USDA=3.279
NC_035101.1	77541929	.	G	A	.	.	MAF_INRAE=29.747;MAF_USDA=44.118
NC_035101.1	77541957	.	A	G	.	.	MAF_INRAE=37.975;MAF_USDA=28.235
NC_035101.1	77541976	.	A	C	.	.	MAF_USDA=14.118
NC_035101.1	77542122	.	G	A	.	.	MAF_USDA=14.706
NC_035101.1	77542173	.	G	T	.	.	MAF_USDA=4.118
NC_035101.1	77542176	.	A	T	.	.	MAF_USDA=4.918
NC_035101.1	77542357	.	C	T	.	.	MAF_INRAE=13.924;MAF_USDA=4.118
NC_035101.1	77542455	.	C	T	.	.	MAF_USDA=16.667
NC_035101.1	77542479	.	C	T	.	.	MAF_INRAE=31.013;MAF_USDA=17.857
NC_035101.1	77542551	.	G	T	.	.	MAF_INRAE=38.608;MAF_USDA=26.471
NC_035101.1	77542555	.	T	A	.	.	MAF_USDA=1.639
NC_035101.1	77542562	.	A	T	.	.	MAF_INRAE=38.608;MAF_USDA=27.647
NC_035101.1	77542598	.	T	C	.	.	MAF_USDA=3.279
NC_035101.1	77542624	.	C	T	.	.	MAF_INRAE=21.053;MAF_USDA=10.588
NC_035101.1	77542633	.	C	T	.	.	MAF_INRAE=30.38;MAF_USDA=32.941
NC_035101.1	77542650	.	T	A	.	.	MAF_USDA=2.459
NC_035101.1	77542670	.	A	C	.	.	MAF_USDA=5.294
NC_035101.1	77542687	.	A	G	.	.	MAF_INRAE=31.646;MAF_USDA=18.75
NC_035101.1	77542721	.	C	G	.	.	MAF_INRAE=37.975;MAF_USDA=28.824
NC_035101.1	77542727	.	A	G	.	.	MAF_USDA=14.706
NC_035101.1	77542728	.	G	C	.	.	MAF_INRAE=37.975;MAF_USDA=27.647
NC_035101.1	77542734	.	T	G	.	.	MAF_INRAE=5.263
NC_035101.1	77542776	.	C	G	.	.	MAF_INRAE=31.646;MAF_USDA=32.353
NC_035101.1	77542790	.	A	C	.	.	MAF_INRAE=37.975;MAF_USDA=27.059
NC_035101.1	77542809	.	A	G	.	.	MAF_INRAE=37.975;MAF_USDA=39.412
NC_035101.1	77542816	.	T	G	.	.	MAF_INRAE=31.013;MAF_USDA=28.824
NC_035101.1	77542827	.	T	C	.	.	MAF_INRAE=37.975;MAF_USDA=27.647
NC_035101.1	77542838	.	C	T	.	.	MAF_INRAE=31.013;MAF_USDA=18.75
NC_035101.1	77542959	.	T	A	.	.	MAF_USDA=3.279
NC_035101.1	77542967	.	G	A	.	.	MAF_USDA=1.639
NC_035101.1	77542994	.	T	C	.	.	MAF_INRAE=38.608;MAF_USDA=47.917
NC_035101.1	77543019	.	G	A	.	.	MAF_USDA=3.279
NC_035101.1	77543020	.	C	A	.	.	MAF_USDA=3.279
NC_035101.1	77543040	.	T	C	.	.	MAF_INRAE=30.38;MAF_USDA=44.118
NC_035101.1	77543061	.	C	T	.	.	MAF_INRAE=31.646;MAF_USDA=27.059
NC_035101.1	77543092	.	T	A	.	.	MAF_INRAE=30.38;MAF_USDA=36.471
NC_035101.1	77543095	.	T	C	.	.	MAF_INRAE=31.667;MAF_USDA=37.059
NC_035101.1	77543106	.	A	G	.	.	MAF_USDA=11.475
NC_035101.1	77543109	.	A	C	.	.	MAF_USDA=11.475
NC_035101.1	77543114	.	A	G	.	.	MAF_INRAE=39.241;MAF_USDA=25.882
NC_035101.1	77543131	.	C	G	.	.	MAF_USDA=11.475
NC_035101.1	77543151	.	C	G	.	.	MAF_USDA=2.459
NC_035101.1	77543209	.	A	G	.	.	MAF_USDA=2.459
NC_035101.1	77543248	.	G	A	.	.	MAF_USDA=4.098
NC_035101.1	77543345	.	G	A	.	.	MAF_USDA=1.639
NC_035101.1	77543400	.	C	A	.	.	MAF_INRAE=37.342;MAF_USDA=12.941
NC_035101.1	77543437	.	A	T	.	.	MAF_USDA=1.639
NC_035101.1	77543481	.	A	G	.	.	MAF_INRAE=30.38;MAF_USDA=44.706
NC_035101.1	77543542	.	C	A	.	.	MAF_USDA=4.098
NC_035101.1	77543616	.	T	C	.	.	MAF_USDA=2.459
NC_035101.1	77543651	.	T	A	.	.	MAF_INRAE=30.38;MAF_USDA=32.941
NC_035101.1	77543714	.	AG	AT	.	.	MAF_USDA=18.75
NC_035101.1	77543715	.	G	T	.	.	MAF_INRAE=31.646
NC_035101.1	77543797	.	T	C	.	.	MAF_INRAE=30.38;MAF_USDA=44.118
NC_035101.1	77543808	.	G	C	.	.	MAF_USDA=2.459
NC_035101.1	77543853	.	G	C	.	.	MAF_INRAE=29.747;MAF_USDA=17.647
NC_035101.1	77543889	.	T	C	.	.	MAF_USDA=2.459
NC_035101.1	77543897	.	C	T	.	.	MAF_USDA=2.459
NC_035101.1	77543990	.	T	C	.	.	MAF_INRAE=38.608;MAF_USDA=28.824
NC_035101.1	77544087	.	T	G	.	.	MAF_USDA=11.765
NC_035101.1	77544112	.	T	C	.	.	MAF_INRAE=37.975;MAF_USDA=28.824
NC_035101.1	77544167	.	G	A	.	.	MAF_INRAE=19.62;MAF_USDA=5.294
NC_035101.1	77544245	.	T	C	.	.	MAF_INRAE=31.013;MAF_USDA=32.941
NC_035101.1	77544251	.	G	T	.	.	MAF_USDA=4.098
NC_035101.1	77544275	.	C	T	.	.	MAF_INRAE=9.167;MAF_USDA=8.197
NC_035101.1	77544276	.	G	A	.	.	MAF_INRAE=12.5;MAF_USDA=14.583
NC_035101.1	77544682	.	T	G	.	.	MAF_USDA=45.833
NC_035101.1	77544714	.	T	C	.	.	MAF_USDA=30.0
NC_035101.1	77544769	.	C	A	.	.	MAF_INRAE=15.789;MAF_USDA=26.471
NC_035101.1	77544785	.	G	A	.	.	MAF_USDA=10.656
NC_035101.1	77544794	.	T	A	.	.	MAF_USDA=1.639
NC_035101.1	77544799	.	A	C	.	.	MAF_USDA=4.918
NC_035101.1	77544897	.	A	T	.	.	MAF_USDA=10.656
NC_035101.1	77544899	.	G	T	.	.	MAF_INRAE=38.608;MAF_USDA=34.118
NC_035101.1	77544965	.	G	C	.	.	MAF_USDA=9.836
NC_035101.1	77544969	.	G	T	.	.	MAF_USDA=2.459
NC_035101.1	77544973	.	C	T	.	.	MAF_USDA=2.459
NC_035101.1	77544977	.	A	C	.	.	MAF_INRAE=37.975;MAF_USDA=35.882
NC_035101.1	77544981	.	G	A	.	.	MAF_INRAE=6.667;MAF_USDA=2.083
NC_035101.1	77544985	.	G	T	.	.	MAF_INRAE=45.0;MAF_USDA=34.706
NC_035101.1	77544990	.	G	A	.	.	MAF_INRAE=37.975;MAF_USDA=34.706
NC_035101.1	77545003	.	C	T	.	.	MAF_USDA=9.412
NC_035101.1	77545006	.	T	C	.	.	MAF_USDA=1.639
NC_035101.1	77545094	.	A	G	.	.	MAF_USDA=10.656
NC_035101.1	77545095	.	C	T	.	.	MAF_USDA=10.656
NC_035101.1	77545131	.	A	G	.	.	MAF_INRAE=30.38;MAF_USDA=20.588
NC_035101.1	77545136	.	T	A	.	.	MAF_USDA=4.706
NC_035101.1	77545158	.	A	G	.	.	MAF_USDA=11.475
NC_035101.1	77545164	.	C	T	.	.	MAF_USDA=3.279
NC_035101.1	77545191	.	G	T	.	.	MAF_INRAE=31.013;MAF_USDA=40.588
NC_035101.1	77545213	.	C	T	.	.	MAF_USDA=4.098
NC_035101.1	77545221	.	C	A	.	.	MAF_USDA=4.118
NC_035101.1	77545228	.	A	G	.	.	MAF_USDA=2.459
NC_035101.1	77545245	.	T	C	.	.	MAF_USDA=2.459
NC_035101.1	77545272	.	G	A	.	.	MAF_USDA=5.294
NC_035101.1	77545278	.	T	C	.	.	MAF_USDA=10.656
NC_035101.1	77545295	.	T	C	.	.	MAF_INRAE=38.608;MAF_USDA=27.059
NC_035101.1	77545350	.	G	T	.	.	MAF_USDA=7.377
NC_035101.1	77545432	.	A	G	.	.	MAF_USDA=2.459
NC_035101.1	77545515	.	A	T	.	.	MAF_USDA=7.377
NC_035101.1	77545521	.	G	A	.	.	MAF_INRAE=24.051;MAF_USDA=11.176
NC_035101.1	77545538	.	C	T	.	.	MAF_USDA=1.176
NC_035101.1	77545548	.	T	C	.	.	MAF_INRAE=37.342;MAF_USDA=23.529
NC_035101.1	77545571	.	T	G	.	.	MAF_USDA=1.639
NC_035101.1	77545614	.	T	A	.	.	MAF_USDA=3.279
NC_035101.1	77545659	.	G	A	.	.	MAF_INRAE=31.013;MAF_USDA=35.294
NC_035101.1	77545690	.	G	A	.	.	MAF_USDA=5.738
NC_035101.1	77545693	.	C	T	.	.	MAF_INRAE=13.924;MAF_USDA=4.118
NC_035101.1	77545694	.	G	A	.	.	MAF_USDA=2.459
NC_035101.1	77545740	.	G	T	.	.	MAF_INRAE=37.975;MAF_USDA=18.235
NC_035101.1	77545785	.	G	A	.	.	MAF_INRAE=36.076;MAF_USDA=18.824
NC_035101.1	77545786	.	T	G	.	.	MAF_USDA=3.529
NC_035101.1	77545842	.	T	G	.	.	MAF_INRAE=37.342;MAF_USDA=31.765
NC_035101.1	77545861	.	G	A	.	.	MAF_USDA=7.647
NC_035101.1	77545875	.	T	G	.	.	MAF_INRAE=21.053;MAF_USDA=6.471
NC_035101.1	77545879	.	G	A	.	.	MAF_USDA=5.738
NC_035101.1	77545891	.	A	G	.	.	MAF_INRAE=26.316;MAF_USDA=35.882
NC_035101.1	77545892	.	A	G	.	.	MAF_USDA=31.765
NC_035101.1	77545903	.	A	C	.	.	MAF_USDA=1.765
NC_035101.1	77545941	.	C	A	.	.	MAF_USDA=5.738
NC_035101.1	77545959	.	C	T	.	.	MAF_USDA=2.459
NC_035101.1	77546001	.	G	A	.	.	MAF_INRAE=15.789;MAF_USDA=18.824
NC_035101.1	77546002	.	T	G	.	.	MAF_USDA=5.738
NC_035101.1	77546086	.	G	A	.	.	MAF_USDA=1.667
NC_035101.1	77546101	.	C	T	.	.	MAF_USDA=5.833
NC_035101.1	77546104	.	G	T	.	.	MAF_USDA=2.5
NC_035101.1	77546109	.	C	T	.	.	MAF_USDA=1.667
NC_035101.1	77547003	.	TGGGGGGC	TGGGGGGT	.	.	MAF_USDA=35.417
NC_035101.1	77547190	.	A	T	.	.	MAF_USDA=6.471
NC_035101.1	77547192	.	A	C	.	.	MAF_USDA=7.647
NC_035101.1	77547212	.	G	A	.	.	MAF_INRAE=12.5;MAF_USDA=30.0
NC_035101.1	77547259	.	A	C	.	.	MAF_USDA=5.294
NC_035101.1	77547262	.	A	C	.	.	MAF_USDA=5.294
NC_035101.1	77547340	.	G	A	.	.	MAF_USDA=18.75
NC_035101.1	77547383	.	G	A	.	.	MAF_INRAE=25.949;MAF_USDA=43.529
NC_035101.1	77547401	.	C	T	.	.	MAF_INRAE=12.658;MAF_USDA=6.25
NC_035101.1	77547441	.	A	C	.	.	MAF_INRAE=15.0;MAF_USDA=9.016
NC_035101.1	77547483	.	A	C	.	.	MAF_INRAE=31.579;MAF_USDA=47.059
NC_035101.1	77547486	.	T	C	.	.	MAF_USDA=46.471
NC_035101.1	77547492	.	A	G	.	.	MAF_INRAE=31.579;MAF_USDA=46.471
NC_035101.1	77547531	.	A	G	.	.	MAF_USDA=8.197
NC_035101.1	77547558	.	G	T	.	.	MAF_USDA=17.647
NC_035101.1	77547585	.	A	G	.	.	MAF_USDA=2.459
NC_035101.1	77547587	.	G	T	.	.	MAF_INRAE=29.747;MAF_USDA=11.765
NC_035101.1	77547613	.	T	G	.	.	MAF_USDA=10.0
NC_035101.1	77547648	.	G	A	.	.	MAF_USDA=8.235
NC_035101.1	77547659	.	T	G	.	.	MAF_USDA=5.882
NC_035101.1	77547663	.	G	C	.	.	MAF_USDA=2.459
NC_035101.1	77547674	.	G	A	.	.	MAF_USDA=1.639
NC_035101.1	77547705	.	G	T	.	.	MAF_USDA=1.176
NC_035101.1	77547714	.	A	C	.	.	MAF_USDA=1.639
NC_035101.1	77547721	.	T	A	.	.	MAF_USDA=1.639
NC_035101.1	77547735	.	G	T	.	.	MAF_USDA=2.941
NC_035101.1	77547756	.	C	G	.	.	MAF_USDA=2.083
NC_035101.1	77547783	.	G	A	.	.	MAF_USDA=1.765
NC_035101.1	77547784	.	A	C	.	.	MAF_USDA=2.459
NC_035101.1	77547820	.	A	G	.	.	MAF_USDA=1.639
NC_035101.1	77547845	.	T	G	.	.	MAF_INRAE=13.158;MAF_USDA=22.353
NC_035101.1	77547854	.	C	T	.	.	MAF_INRAE=13.158;MAF_USDA=21.765
NC_035101.1	77547934	.	A	T	.	.	MAF_USDA=2.459
NC_035101.1	77547939	.	A	G	.	.	MAF_USDA=7.377
NC_035101.1	77547974	.	C	T	.	.	MAF_USDA=4.167
NC_035101.1	77547975	.	G	T	.	.	MAF_INRAE=30.833;MAF_USDA=48.214
NC_035101.1	77547981	.	C	G	.	.	MAF_USDA=1.667
NC_035101.1	77547994	.	C	G	.	.	MAF_INRAE=30.833;MAF_USDA=49.412
NC_035101.1	77548025	.	T	A	.	.	MAF_USDA=4.098
NC_035101.1	77548065	.	T	C	.	.	MAF_USDA=3.529
NC_035101.1	77548136	.	A	G	.	.	MAF_USDA=2.459
NC_035101.1	77548143	.	G	A	.	.	MAF_INRAE=29.747;MAF_USDA=9.412
NC_035101.1	77548156	.	C	T	.	.	MAF_INRAE=26.316;MAF_USDA=3.529
NC_035101.1	77548215	.	C	T	.	.	MAF_USDA=1.639
NC_035101.1	77548251	.	T	A	.	.	MAF_USDA=1.639
NC_035101.1	77548356	.	T	A	.	.	MAF_USDA=21.765
NC_035101.1	77548390	.	C	G	.	.	MAF_INRAE=30.833;MAF_USDA=29.167
NC_035101.1	77548620	.	T	A	.	.	MAF_USDA=6.25
NC_035101.1	77548779	.	A	G	.	.	MAF_USDA=25.0
NC_035101.1	77548786	.	G	A	.	.	MAF_USDA=17.391
NC_035101.1	77549469	.	A	C	.	.	MAF_USDA=14.583
NC_035101.1	77549531	.	A	C	.	.	MAF_USDA=39.583
NC_035101.1	77549542	.	A	G	.	.	MAF_USDA=16.667
NC_035101.1	77549543	.	G	T	.	.	MAF_USDA=22.917
NC_035101.1	77549564	.	C	A	.	.	MAF_USDA=37.5
NC_035101.1	77549573	.	T	A	.	.	MAF_USDA=45.833
NC_035101.1	77549593	.	G	T	.	.	MAF_USDA=7.5
NC_035101.1	77549598	.	T	A	.	.	MAF_USDA=47.917
NC_035101.1	77549605	.	C	A	.	.	MAF_USDA=2.5
NC_035101.1	77549637	.	T	A	.	.	MAF_INRAE=15.789
NC_035101.1	77549666	.	G	A	.	.	MAF_USDA=2.5
NC_035101.1	77549674	.	C	G	.	.	MAF_USDA=8.824
NC_035101.1	77549730	.	C	T	.	.	MAF_USDA=16.667
NC_035101.1	77549793	.	T	G	.	.	MAF_INRAE=3.333
NC_035101.1	77549806	.	C	A	.	.	MAF_INRAE=3.333
NC_035101.1	77549812	.	T	C	.	.	MAF_INRAE=28.333
NC_035101.1	77549818	.	T	G	.	.	MAF_INRAE=2.5
NC_035101.1	77549827	.	T	G	.	.	MAF_INRAE=2.5
NC_035101.1	77549838	.	T	A	.	.	MAF_INRAE=1.667
NC_035101.1	77549839	.	G	A	.	.	MAF_INRAE=1.667
NC_035101.1	77549849	.	G	T	.	.	MAF_USDA=4.098
NC_035101.1	77549875	.	T	G	.	.	MAF_USDA=7.059
NC_035101.1	77549911	.	G	T	.	.	MAF_INRAE=34.81;MAF_USDA=33.333
NC_035101.1	77549941	.	T	A	.	.	MAF_USDA=4.706
NC_035101.1	77549951	.	A	T	.	.	MAF_USDA=1.639
NC_035101.1	77549965	.	G	T	.	.	MAF_USDA=4.167
NC_035101.1	77549968	.	G	A	.	.	MAF_USDA=6.25
NC_035101.1	77549974	.	C	A	.	.	MAF_USDA=15.294
NC_035101.1	77550010	.	C	T	.	.	MAF_USDA=4.098
NC_035101.1	77550056	.	G	A	.	.	MAF_INRAE=15.0;MAF_USDA=9.016
NC_035101.1	77550093	.	T	G	.	.	MAF_INRAE=29.114;MAF_USDA=12.941
NC_035101.1	77550107	.	A	G	.	.	MAF_USDA=3.279
NC_035101.1	77550112	.	T	C	.	.	MAF_USDA=1.639
NC_035101.1	77550116	.	G	A	.	.	MAF_INRAE=35.443;MAF_USDA=45.294
NC_035101.1	77550147	.	G	T	.	.	MAF_INRAE=10.526;MAF_USDA=11.176
NC_035101.1	77550207	.	G	T	.	.	MAF_USDA=3.279
NC_035101.1	77550215	.	T	G	.	.	MAF_INRAE=10.833;MAF_USDA=10.417
NC_035101.1	77550232	.	A	T	.	.	MAF_INRAE=29.114;MAF_USDA=9.412
NC_035101.1	77550266	.	T	C	.	.	MAF_INRAE=29.114
NC_035101.1	77550271	.	T	C	.	.	MAF_USDA=6.25
NC_035101.1	77550283	.	T	G	.	.	MAF_USDA=3.529
NC_035101.1	77550297	.	A	T	.	.	MAF_USDA=3.529
NC_035101.1	77550426	.	A	T	.	.	MAF_INRAE=21.053;MAF_USDA=7.059
NC_035101.1	77550445	.	C	A	.	.	MAF_USDA=1.639
NC_035101.1	77550512	.	C	T	.	.	MAF_USDA=3.279
NC_035101.1	77550533	.	G	A	.	.	MAF_USDA=3.279
NC_035101.1	77550541	.	C	A	.	.	MAF_USDA=1.639
NC_035101.1	77550554	.	T	G	.	.	MAF_USDA=2.459
NC_035101.1	77550596	.	T	A	.	.	MAF_INRAE=29.114;MAF_USDA=8.824
NC_035101.1	77550675	.	C	G	.	.	MAF_USDA=3.279
NC_035101.1	77550715	.	G	A	.	.	MAF_USDA=2.459
NC_035101.1	77550725	.	A	G	.	.	MAF_USDA=6.557
NC_035101.1	77550934	.	A	G	.	.	MAF_INRAE=37.975;MAF_USDA=10.0
NC_035101.1	77550949	.	T	A	.	.	MAF_USDA=14.118
NC_035101.1	77550950	.	A	T	.	.	MAF_USDA=3.279
NC_035101.1	77550977	.	G	A	.	.	MAF_USDA=14.118
NC_035101.1	77551025	.	C	T	.	.	MAF_USDA=2.459
NC_035101.1	77551035	.	G	A	.	.	MAF_USDA=4.118
NC_035101.1	77551083	.	G	C	.	.	MAF_USDA=1.639
NC_035101.1	77551404	.	T	A	.	.	MAF_USDA=9.639
NC_035101.1	77551443	.	C	A	.	.	MAF_USDA=2.542
NC_035101.1	77551467	.	C	T	.	.	MAF_USDA=3.571
NC_035101.1	77552008	.	T	A	.	.	MAF_USDA=23.913
NC_035101.1	77552124	.	T	A	.	.	MAF_USDA=16.667
NC_035101.1	77552238	.	C	T	.	.	MAF_USDA=3.39
NC_035101.1	77552248	.	G	A	.	.	MAF_INRAE=5.263
NC_035101.1	77552271	.	T	G	.	.	MAF_USDA=1.639
NC_035101.1	77552337	.	A	G	.	.	MAF_USDA=4.098
NC_035101.1	77552405	.	C	T	.	.	MAF_USDA=4.167
NC_035101.1	77552458	.	G	T	.	.	MAF_INRAE=15.789;MAF_USDA=7.647
NC_035101.1	77552506	.	A	T	.	.	MAF_USDA=4.918
NC_035101.1	77552752	.	T	A	.	.	MAF_USDA=6.557
NC_035101.1	77552787	.	G	A	.	.	MAF_USDA=4.167
NC_035101.1	77552854	.	T	C	.	.	MAF_INRAE=29.747;MAF_USDA=40.476
NC_035101.1	77552894	.	C	T	.	.	MAF_USDA=7.143
NC_035101.1	77552916	.	A	C	.	.	MAF_INRAE=5.263;MAF_USDA=1.667
NC_035101.1	77552924	.	A	C	.	.	MAF_USDA=3.333
NC_035101.1	77553061	.	T	A	.	.	MAF_USDA=18.75
NC_035101.1	77553078	.	G	T	.	.	MAF_INRAE=38.608;MAF_USDA=9.412
NC_035101.1	77553136	.	A	G	.	.	MAF_INRAE=43.671;MAF_USDA=35.882
NC_035101.1	77553145	.	G	T	.	.	MAF_USDA=11.765
NC_035101.1	77553205	.	C	A	.	.	MAF_INRAE=12.658;MAF_USDA=19.412
NC_035101.1	77553236	.	T	G	.	.	MAF_USDA=4.167
NC_035101.1	77553298	.	T	G	.	.	MAF_INRAE=21.053;MAF_USDA=6.471
NC_035101.1	77553334	.	A	G	.	.	MAF_INRAE=29.167
NC_035101.1	77553407	.	T	C	.	.	MAF_USDA=1.639
NC_035101.1	77553423	.	C	G	.	.	MAF_USDA=1.176
NC_035101.1	77553491	.	T	C	.	.	MAF_USDA=6.557
NC_035101.1	77553492	.	A	T	.	.	MAF_USDA=14.583
NC_035101.1	77553534	.	G	A	.	.	MAF_USDA=2.083
NC_035101.1	77556044	.	T	C	.	.	MAF_USDA=14.583
NC_035101.1	77556048	.	A	G	.	.	MAF_INRAE=31.579;MAF_USDA=19.412
NC_035101.1	77556051	.	T	G	.	.	MAF_USDA=1.639
NC_035101.1	77556115	.	C	A	.	.	MAF_USDA=4.918
NC_035101.1	77556159	.	T	C	.	.	MAF_USDA=4.706
NC_035101.1	77556171	.	C	A	.	.	MAF_USDA=4.918
NC_035101.1	77556208	.	G	T	.	.	MAF_INRAE=12.658;MAF_USDA=3.529
NC_035101.1	77556230	.	G	A	.	.	MAF_USDA=5.738
NC_035101.1	77556235	.	G	T	.	.	MAF_USDA=6.471
NC_035101.1	77556274	.	T	G	.	.	MAF_INRAE=31.646;MAF_USDA=28.824
NC_035101.1	77556308	.	A	T	.	.	MAF_USDA=9.836
NC_035101.1	77556362	.	T	C	.	.	MAF_INRAE=31.579;MAF_USDA=21.176
NC_035101.1	77556399	.	A	T	.	.	MAF_USDA=3.279
NC_035101.1	77557639	.	G	A	.	.	MAF_USDA=16.667
NC_035101.1	77557674	.	C	T	.	.	MAF_USDA=14.583
NC_035101.1	77557686	.	A	C	.	.	MAF_USDA=6.25
NC_035101.1	77557881	.	T	G	.	.	MAF_USDA=16.667
NC_035101.1	77557965	.	G	A	.	.	MAF_USDA=13.529
NC_035101.1	77557966	.	A	C	.	.	MAF_USDA=5.738
NC_035101.1	77558115	.	G	T	.	.	MAF_USDA=13.529
NC_035101.1	77558199	.	G	T	.	.	MAF_INRAE=45.0;MAF_USDA=4.706
NC_035101.1	77558209	.	G	T	.	.	MAF_INRAE=31.013;MAF_USDA=37.5
NC_035101.1	77558266	.	G	A	.	.	MAF_USDA=5.738
NC_035101.1	77558457	.	T	C	.	.	MAF_USDA=1.639
NC_035101.1	77558684	.	C	T	.	.	MAF_INRAE=10.0;MAF_USDA=5.882
NC_035101.1	77558788	.	A	C	.	.	MAF_INRAE=26.316
NC_035101.1	77559081	.	G	C	.	.	MAF_USDA=2.083
NC_035101.1	77559243	.	A	C	.	.	MAF_USDA=14.583
NC_035101.1	77559258	.	G	T	.	.	MAF_USDA=12.5
NC_035101.1	77559303	.	G	T	.	.	MAF_USDA=4.167
NC_035101.1	77559332	.	C	T	.	.	MAF_USDA=1.667
NC_035101.1	77559355	.	A	T	.	.	MAF_USDA=14.706
NC_035101.1	77559364	.	T	C	.	.	MAF_USDA=12.941
NC_035101.1	77559401	.	C	T	.	.	MAF_USDA=4.098
NC_035101.1	77559415	.	C	G	.	.	MAF_USDA=1.639
NC_035101.1	77559421	.	C	T	.	.	MAF_USDA=1.639
NC_035101.1	77559596	.	C	T	.	.	MAF_USDA=6.25
NC_035101.1	77559620	.	A	G	.	.	MAF_USDA=4.167
NC_035101.1	77559635	.	T	G	.	.	MAF_USDA=11.765
NC_035101.1	77559649	.	C	T	.	.	MAF_USDA=16.667
NC_035101.1	77559688	.	T	G	.	.	MAF_USDA=8.333
NC_035101.1	77560765	.	C	T	.	.	MAF_USDA=14.583
NC_035101.1	77560791	.	G	C	.	.	MAF_USDA=4.167
NC_035101.1	77560799	.	G	A	.	.	MAF_USDA=5.738
NC_035101.1	77560834	.	T	A	.	.	MAF_USDA=2.459
NC_035101.1	77560875	.	G	A	.	.	MAF_USDA=4.098
NC_035101.1	77560948	.	C	A	.	.	MAF_INRAE=5.0;MAF_USDA=7.059
NC_035101.1	77560963	.	G	T	.	.	MAF_INRAE=5.0;MAF_USDA=7.059
NC_035101.1	77561024	.	G	T	.	.	MAF_INRAE=7.5;MAF_USDA=8.824
NC_035101.1	77561029	.	A	G	.	.	MAF_INRAE=7.5;MAF_USDA=8.824
NC_035101.1	77561059	.	T	G	.	.	MAF_INRAE=20.833;MAF_USDA=4.706
NC_035101.1	77561090	.	G	A	.	.	MAF_INRAE=8.333;MAF_USDA=9.412
NC_035101.1	77561127	.	A	G	.	.	MAF_INRAE=8.333;MAF_USDA=10.417
NC_035101.1	77561139	.	G	A	.	.	MAF_USDA=1.639
NC_035101.1	77561149	.	T	C	.	.	MAF_INRAE=8.333;MAF_USDA=8.824
NC_035101.1	77561209	.	T	A	.	.	MAF_USDA=1.639
NC_035101.1	77561222	.	C	T	.	.	MAF_USDA=4.098
NC_035101.1	77561226	.	T	G	.	.	MAF_INRAE=8.333;MAF_USDA=9.412
NC_035101.1	77561273	.	T	C	.	.	MAF_INRAE=8.333;MAF_USDA=9.412
NC_035101.1	77561286	.	G	A	.	.	MAF_INRAE=8.333;MAF_USDA=8.824
NC_035101.1	77561287	.	G	A	.	.	MAF_USDA=4.706
NC_035101.1	77561288	.	C	T	.	.	MAF_USDA=4.706
NC_035101.1	77561292	.	G	A	.	.	MAF_INRAE=8.333;MAF_USDA=8.824
NC_035101.1	77561317	.	G	T	.	.	MAF_USDA=5.738
NC_035101.1	77561353	.	G	A	.	.	MAF_USDA=5.738
NC_035101.1	77561372	.	G	C	.	.	MAF_USDA=5.738
NC_035101.1	77561413	.	T	C	.	.	MAF_INRAE=10.833;MAF_USDA=4.706
NC_035101.1	77561425	.	C	A	.	.	MAF_INRAE=14.167;MAF_USDA=4.706
NC_035101.1	77561449	.	T	A	.	.	MAF_USDA=14.583
NC_035101.1	77561509	.	G	A	.	.	MAF_INRAE=8.333;MAF_USDA=9.412
NC_035101.1	77561548	.	C	T	.	.	MAF_USDA=1.639
NC_035101.1	77561584	.	A	C	.	.	MAF_INRAE=8.333;MAF_USDA=15.294
NC_035101.1	77561607	.	C	A	.	.	MAF_INRAE=8.333;MAF_USDA=9.412
NC_035101.1	77561625	.	C	A	.	.	MAF_USDA=5.882
NC_035101.1	77561629	.	C	A	.	.	MAF_USDA=7.059
NC_035101.1	77561695	.	G	A	.	.	MAF_INRAE=12.658;MAF_USDA=9.412
NC_035101.1	77561701	.	T	C	.	.	MAF_INRAE=36.842;MAF_USDA=11.765
NC_035101.1	77561712	.	T	G	.	.	MAF_INRAE=8.333;MAF_USDA=8.824
NC_035101.1	77561737	.	G	C	.	.	MAF_USDA=8.333
NC_035101.1	77561738	.	G	A	.	.	MAF_USDA=8.333
NC_035101.1	77561739	.	G	C	.	.	MAF_USDA=8.333
NC_035101.1	77561786	.	T	G	.	.	MAF_INRAE=20.886;MAF_USDA=5.294
NC_035101.1	77561815	.	A	T	.	.	MAF_INRAE=12.658;MAF_USDA=9.412
NC_035101.1	77561898	.	G	A	.	.	MAF_USDA=5.357
NC_035101.1	77561899	.	C	T	.	.	MAF_USDA=5.357
NC_035101.1	77561902	.	C	T	.	.	MAF_INRAE=36.709;MAF_USDA=8.333
NC_035101.1	77562034	.	T	C	.	.	MAF_USDA=14.583
NC_035101.1	77562035	.	T	A	.	.	MAF_USDA=14.583
NC_035101.1	77562037	.	C	A	.	.	MAF_INRAE=12.658;MAF_USDA=10.0
NC_035101.1	77562117	.	G	T	.	.	MAF_USDA=5.294
NC_035101.1	77562119	.	C	A	.	.	MAF_USDA=1.639
NC_035101.1	77562124	.	T	C	.	.	MAF_INRAE=12.658;MAF_USDA=8.235
NC_035101.1	77562145	.	G	T	.	.	MAF_USDA=14.583
NC_035101.1	77562147	.	T	G	.	.	MAF_INRAE=12.658;MAF_USDA=9.412
NC_035101.1	77562162	.	A	G	.	.	MAF_INRAE=12.658;MAF_USDA=10.656
NC_035101.1	77562163	.	C	T	.	.	MAF_INRAE=8.333;MAF_USDA=10.0
NC_035101.1	77562207	.	T	C	.	.	MAF_INRAE=12.658;MAF_USDA=10.0
NC_035101.1	77562248	.	A	G	.	.	MAF_INRAE=12.658;MAF_USDA=9.412
NC_035101.1	77562391	.	A	G	.	.	MAF_INRAE=12.025;MAF_USDA=9.412
NC_035101.1	77562411	.	A	G	.	.	MAF_INRAE=12.658;MAF_USDA=18.235
NC_035101.1	77562431	.	C	T	.	.	MAF_USDA=1.639
NC_035101.1	77562582	.	C	T	.	.	MAF_USDA=2.083
NC_035101.1	77562611	.	T	A	.	.	MAF_INRAE=12.025;MAF_USDA=10.417
NC_035101.1	77562612	.	T	A	.	.	MAF_INRAE=7.5;MAF_USDA=10.417
NC_035101.1	77562634	.	G	T	.	.	MAF_INRAE=38.608;MAF_USDA=7.647
NC_035101.1	77562643	.	C	T	.	.	MAF_USDA=2.941
NC_035101.1	77562653	.	T	G	.	.	MAF_INRAE=12.658;MAF_USDA=9.412
NC_035101.1	77562656	.	A	T	.	.	MAF_INRAE=37.975;MAF_USDA=7.647
NC_035101.1	77562700	.	T	C	.	.	MAF_INRAE=12.658;MAF_USDA=10.714
NC_035101.1	77562734	.	A	G	.	.	MAF_INRAE=12.658;MAF_USDA=18.824
NC_035101.1	77562768	.	A	T	.	.	MAF_INRAE=19.62;MAF_USDA=10.588
NC_035101.1	77562781	.	C	T	.	.	MAF_USDA=1.176
NC_035101.1	77562811	.	A	G	.	.	MAF_INRAE=7.5;MAF_USDA=9.524
NC_035101.1	77562825	.	T	A	.	.	MAF_INRAE=10.526;MAF_USDA=1.667
NC_035101.1	77562831	.	C	G	.	.	MAF_INRAE=12.025;MAF_USDA=10.417
NC_035101.1	77562851	.	C	T	.	.	MAF_USDA=14.583
NC_035101.1	77562870	.	G	A	.	.	MAF_INRAE=12.658;MAF_USDA=15.294
NC_035101.1	77562872	.	T	C	.	.	MAF_INRAE=9.167;MAF_USDA=10.0
NC_035101.1	77562881	.	C	G	.	.	MAF_USDA=2.459
NC_035101.1	77562892	.	C	A	.	.	MAF_INRAE=13.291;MAF_USDA=10.0
NC_035101.1	77562976	.	A	G	.	.	MAF_INRAE=12.658;MAF_USDA=10.0
NC_035101.1	77563014	.	G	A	.	.	MAF_INRAE=12.658;MAF_USDA=3.529
NC_035101.1	77563022	.	G	A	.	.	MAF_INRAE=12.658;MAF_USDA=9.412
NC_035101.1	77563023	.	C	T	.	.	MAF_INRAE=8.333;MAF_USDA=9.412
NC_035101.1	77563090	.	A	G	.	.	MAF_USDA=5.738
NC_035101.1	77563092	.	T	C	.	.	MAF_USDA=5.738
NC_035101.1	77563135	.	G	A	.	.	MAF_USDA=5.738
NC_035101.1	77563199	.	G	A	.	.	MAF_INRAE=5.263;MAF_USDA=2.083
NC_035101.1	77563212	.	C	A	.	.	MAF_INRAE=15.0
NC_035101.1	77563296	.	G	T	.	.	MAF_USDA=1.639
NC_035101.1	77563388	.	C	T	.	.	MAF_USDA=7.059
NC_035101.1	77563400	.	G	A	.	.	MAF_INRAE=18.987;MAF_USDA=27.647
NC_035101.1	77563419	.	T	G	.	.	MAF_USDA=3.279
NC_035101.1	77563436	.	C	T	.	.	MAF_USDA=8.333
NC_035101.1	77563576	.	T	C	.	.	MAF_INRAE=29.114;MAF_USDA=42.353
NC_035101.1	77563634	.	G	A	.	.	MAF_USDA=2.459
NC_035101.1	77563687	.	T	A	.	.	MAF_INRAE=21.053;MAF_USDA=42.941
NC_035101.1	77563690	.	A	C	.	.	MAF_USDA=42.941
NC_035101.1	77563750	.	T	C	.	.	MAF_USDA=4.118
NC_035101.1	77563759	.	C	A	.	.	MAF_USDA=4.118
NC_035101.1	77563773	.	C	T	.	.	MAF_INRAE=20.253;MAF_USDA=11.176
NC_035101.1	77563786	.	A	G	.	.	MAF_USDA=4.098
NC_035101.1	77563788	.	T	C	.	.	MAF_USDA=1.639
NC_035101.1	77563789	.	A	G	.	.	MAF_INRAE=47.368;MAF_USDA=43.529
NC_035101.1	77563806	.	C	T	.	.	MAF_INRAE=9.167;MAF_USDA=4.706
NC_035101.1	77564029	.	A	C	.	.	MAF_INRAE=9.494;MAF_USDA=4.098
NC_035101.1	77564048	.	A	G	.	.	MAF_USDA=12.353
NC_035101.1	77564052	.	A	G	.	.	MAF_USDA=12.353
NC_035101.1	77564056	.	G	C	.	.	MAF_INRAE=19.62;MAF_USDA=20.833
NC_035101.1	77564061	.	A	T	.	.	MAF_USDA=1.639
NC_035101.1	77564064	.	A	C	.	.	MAF_USDA=1.639
NC_035101.1	77564066	.	A	C	.	.	MAF_USDA=11.765
NC_035101.1	77564067	.	G	A	.	.	MAF_USDA=11.765
NC_035101.1	77564073	.	A	G	.	.	MAF_USDA=1.639
NC_035101.1	77564089	.	T	G	.	.	MAF_INRAE=18.987;MAF_USDA=19.412
NC_035101.1	77564092	.	G	T	.	.	MAF_INRAE=18.333;MAF_USDA=6.25
NC_035101.1	77564128	.	G	T	.	.	MAF_USDA=1.639
NC_035101.1	77564180	.	T	G	.	.	MAF_INRAE=2.5;MAF_USDA=16.667
NC_035101.1	77564234	.	T	C	.	.	MAF_USDA=1.639
NC_035101.1	77564253	.	G	A	.	.	MAF_USDA=20.0
NC_035101.1	77564258	.	C	A	.	.	MAF_USDA=4.167
NC_035101.1	77564325	.	T	C	.	.	MAF_USDA=17.647
NC_035101.1	77564347	.	T	C	.	.	MAF_INRAE=2.5;MAF_USDA=15.882
NC_035101.1	77564393	.	C	T	.	.	MAF_USDA=2.459
NC_035101.1	77564437	.	A	G	.	.	MAF_USDA=4.167
NC_035101.1	77564441	.	C	T	.	.	MAF_USDA=4.918
NC_035101.1	77564466	.	G	A	.	.	MAF_INRAE=19.62;MAF_USDA=21.765
NC_035101.1	77564475	.	T	C	.	.	MAF_INRAE=19.62;MAF_USDA=21.176
NC_035101.1	77564506	.	A	C	.	.	MAF_INRAE=15.0;MAF_USDA=9.836
NC_035101.1	77564512	.	G	A	.	.	MAF_USDA=9.412
NC_035101.1	77564540	.	A	G	.	.	MAF_USDA=3.279
NC_035101.1	77564552	.	G	A	.	.	MAF_USDA=6.25
NC_035101.1	77564559	.	G	A	.	.	MAF_INRAE=20.253;MAF_USDA=22.353
NC_035101.1	77564564	.	G	A	.	.	MAF_USDA=2.941
NC_035101.1	77564594	.	G	C	.	.	MAF_INRAE=2.5
NC_035101.1	77564624	.	G	A	.	.	MAF_INRAE=20.253;MAF_USDA=25.0
NC_035101.1	77564628	.	T	C	.	.	MAF_INRAE=20.0;MAF_USDA=25.0
NC_035101.1	77564729	.	T	G	.	.	MAF_USDA=1.639
NC_035101.1	77564777	.	A	G	.	.	MAF_INRAE=20.886;MAF_USDA=4.918
NC_035101.1	77564849	.	G	A	.	.	MAF_USDA=11.446
NC_035101.1	77564853	.	G	T	.	.	MAF_INRAE=26.316;MAF_USDA=14.458
NC_035101.1	77565416	.	A	G	.	.	MAF_USDA=23.78
NC_035101.1	77565443	.	T	C	.	.	MAF_USDA=6.25
NC_035101.1	77565455	.	T	C	.	.	MAF_INRAE=6.667
NC_035101.1	77565467	.	G	A	.	.	MAF_INRAE=26.316;MAF_USDA=6.548
NC_035101.1	77565470	.	T	C	.	.	MAF_USDA=1.667
NC_035101.1	77565549	.	C	T	.	.	MAF_USDA=20.0
NC_035101.1	77565552	.	G	C	.	.	MAF_USDA=3.279
NC_035101.1	77565564	.	A	C	.	.	MAF_USDA=12.5
NC_035101.1	77565568	.	T	G	.	.	MAF_INRAE=20.886
NC_035101.1	77565569	.	C	T	.	.	MAF_INRAE=20.833;MAF_USDA=15.882
NC_035101.1	77565584	.	T	A	.	.	MAF_USDA=18.75
NC_035101.1	77565644	.	C	T	.	.	MAF_USDA=10.588
NC_035101.1	77565655	.	G	A	.	.	MAF_INRAE=20.886;MAF_USDA=20.588
NC_035101.1	77565661	.	A	T	.	.	MAF_USDA=1.639
NC_035101.1	77565670	.	C	T	.	.	MAF_USDA=3.279
NC_035101.1	77565672	.	A	G	.	.	MAF_INRAE=20.886;MAF_USDA=5.294
NC_035101.1	77565719	.	G	A	.	.	MAF_INRAE=32.278;MAF_USDA=11.176
NC_035101.1	77565726	.	G	C	.	.	MAF_INRAE=12.658;MAF_USDA=6.25
NC_035101.1	77565739	.	G	T	.	.	MAF_INRAE=21.053;MAF_USDA=6.471
NC_035101.1	77565802	.	C	T	.	.	MAF_USDA=1.639
NC_035101.1	77565805	.	A	G	.	.	MAF_INRAE=32.278;MAF_USDA=28.235
NC_035101.1	77565812	.	A	G	.	.	MAF_USDA=1.639
NC_035101.1	77565832	.	C	T	.	.	MAF_USDA=6.25
NC_035101.1	77565866	.	C	T	.	.	MAF_USDA=4.098
NC_035101.1	77565985	.	C	T	.	.	MAF_USDA=1.639
NC_035101.1	77565997	.	A	T	.	.	MAF_USDA=1.639
NC_035101.1	77566043	.	A	C	.	.	MAF_USDA=1.639
NC_035101.1	77566050	.	G	A	.	.	MAF_USDA=25.0
NC_035101.1	77566052	.	A	C	.	.	MAF_USDA=5.882
NC_035101.1	77566054	.	A	G	.	.	MAF_USDA=31.765
NC_035101.1	77566099	.	C	T	.	.	MAF_USDA=8.235
NC_035101.1	77566134	.	G	A	.	.	MAF_USDA=8.235
NC_035101.1	77566164	.	G	T	.	.	MAF_INRAE=10.526;MAF_USDA=20.0
NC_035101.1	77566180	.	A	C	.	.	MAF_USDA=1.639
NC_035101.1	77566278	.	G	A	.	.	MAF_USDA=4.098
NC_035101.1	77566293	.	G	A	.	.	MAF_INRAE=43.671;MAF_USDA=16.471
NC_035101.1	77566299	.	C	T	.	.	MAF_INRAE=36.076;MAF_USDA=46.471
NC_035101.1	77566312	.	C	A	.	.	MAF_USDA=18.033
NC_035101.1	77566335	.	A	T	.	.	MAF_INRAE=36.076;MAF_USDA=46.471
NC_035101.1	77566535	.	C	T	.	.	MAF_INRAE=20.253;MAF_USDA=5.294
NC_035101.1	77566538	.	G	A	.	.	MAF_USDA=4.918
NC_035101.1	77566562	.	C	T	.	.	MAF_INRAE=12.658;MAF_USDA=4.118
NC_035101.1	77566614	.	T	C	.	.	MAF_INRAE=35.443;MAF_USDA=46.471
NC_035101.1	77566635	.	G	T	.	.	MAF_INRAE=36.842;MAF_USDA=45.882
NC_035101.1	77566678	.	T	G	.	.	MAF_INRAE=36.842;MAF_USDA=44.706
NC_035101.1	77566679	.	A	C	.	.	MAF_USDA=44.706
NC_035101.1	77566705	.	C	T	.	.	MAF_USDA=27.083
NC_035101.1	77566883	.	A	G	.	.	MAF_USDA=3.333
NC_035101.1	77566894	.	T	C	.	.	MAF_USDA=4.118
NC_035101.1	77567107	.	G	A	.	.	MAF_INRAE=5.263
NC_035101.1	77567108	.	T	C	.	.	MAF_INRAE=46.667;MAF_USDA=46.471
NC_035101.1	77567127	.	T	C	.	.	MAF_INRAE=5.263;MAF_USDA=2.083
NC_035101.1	77567269	.	A	G	.	.	MAF_USDA=6.557
NC_035101.1	77567328	.	A	C	.	.	MAF_INRAE=29.114;MAF_USDA=36.471
NC_035101.1	77567339	.	G	A	.	.	MAF_INRAE=10.127;MAF_USDA=6.471
NC_035101.1	77568632	.	G	T	.	.	MAF_USDA=3.279
NC_035101.1	77568637	.	C	T	.	.	MAF_INRAE=31.579;MAF_USDA=39.412
NC_035101.1	77568671	.	G	A	.	.	MAF_USDA=16.667
NC_035101.1	77568694	.	C	A	.	.	MAF_USDA=4.118
NC_035101.1	77568698	.	T	G	.	.	MAF_INRAE=10.0;MAF_USDA=16.667
NC_035101.1	77568724	.	G	A	.	.	MAF_INRAE=15.789;MAF_USDA=14.706
NC_035101.1	77568737	.	C	G	.	.	MAF_INRAE=10.526;MAF_USDA=5.738
NC_035101.1	77568797	.	C	T	.	.	MAF_USDA=10.0
NC_035101.1	77568853	.	A	C	.	.	MAF_INRAE=31.646
NC_035101.1	77568872	.	A	C	.	.	MAF_INRAE=36.709;MAF_USDA=12.353
NC_035101.1	77568878	.	G	A	.	.	MAF_INRAE=10.526
NC_035101.1	77568941	.	T	G	.	.	MAF_USDA=10.0
NC_035101.1	77568983	.	G	T	.	.	MAF_USDA=26.471
NC_035101.1	77568986	.	C	T	.	.	MAF_USDA=4.918
NC_035101.1	77569004	.	G	A	.	.	MAF_USDA=2.459
NC_035101.1	77569009	.	G	A	.	.	MAF_USDA=14.583
NC_035101.1	77569018	.	G	A	.	.	MAF_INRAE=5.263
NC_035101.1	77569061	.	A	G	.	.	MAF_USDA=5.294
NC_035101.1	77569185	.	A	G	.	.	MAF_USDA=5.294
NC_035101.1	77569202	.	G	A	.	.	MAF_USDA=36.471
NC_035101.1	77569215	.	A	G	.	.	MAF_USDA=5.294
NC_035101.1	77569226	.	G	T	.	.	MAF_USDA=37.647
NC_035101.1	77569280	.	G	C	.	.	MAF_USDA=1.639
NC_035101.1	77569321	.	A	T	.	.	MAF_INRAE=31.667;MAF_USDA=36.31
NC_035101.1	77569506	.	A	C	.	.	MAF_USDA=31.034
NC_035101.1	77569676	.	C	A	.	.	MAF_INRAE=10.526
NC_035101.1	77569775	.	C	A	.	.	MAF_USDA=2.459
NC_035101.1	77569785	.	T	A	.	.	MAF_INRAE=31.579;MAF_USDA=40.0
NC_035101.1	77569815	.	T	C	.	.	MAF_INRAE=31.579;MAF_USDA=36.471
NC_035101.1	77569848	.	A	C	.	.	MAF_USDA=1.667
NC_035101.1	77569907	.	G	T	.	.	MAF_INRAE=30.38;MAF_USDA=36.471
NC_035101.1	77569944	.	G	A	.	.	MAF_INRAE=10.526;MAF_USDA=5.738
NC_035101.1	77569990	.	T	A	.	.	MAF_INRAE=31.579;MAF_USDA=41.765
NC_035101.1	77569991	.	A	C	.	.	MAF_USDA=39.583
NC_035101.1	77570043	.	A	G	.	.	MAF_USDA=8.696
NC_035101.1	77570122	.	T	G	.	.	MAF_USDA=45.294
NC_035101.1	77570159	.	T	G	.	.	MAF_INRAE=21.053;MAF_USDA=23.529
NC_035101.1	77570161	.	A	T	.	.	MAF_INRAE=11.667;MAF_USDA=14.118
NC_035101.1	77570205	.	G	T	.	.	MAF_INRAE=31.579;MAF_USDA=44.118
NC_035101.1	77570272	.	A	C	.	.	MAF_INRAE=20.253;MAF_USDA=23.529
NC_035101.1	77570277	.	A	G	.	.	MAF_USDA=5.738
NC_035101.1	77570278	.	A	C	.	.	MAF_USDA=5.738
NC_035101.1	77570323	.	G	A	.	.	MAF_USDA=6.25
NC_035101.1	77570343	.	A	T	.	.	MAF_INRAE=26.316;MAF_USDA=22.941
NC_035101.1	77570344	.	C	G	.	.	MAF_INRAE=26.316;MAF_USDA=6.25
NC_035101.1	77570388	.	T	C	.	.	MAF_INRAE=10.526;MAF_USDA=14.118
NC_035101.1	77570389	.	G	T	.	.	MAF_USDA=14.118
NC_035101.1	77570393	.	T	G	.	.	MAF_USDA=14.118
NC_035101.1	77570397	.	T	C	.	.	MAF_USDA=27.059
NC_035101.1	77570464	.	T	A	.	.	MAF_USDA=7.377
NC_035101.1	77570508	.	G	A	.	.	MAF_USDA=6.557
NC_035101.1	77570668	.	C	A	.	.	MAF_USDA=2.459
NC_035101.1	77570669	.	G	A	.	.	MAF_USDA=3.279
NC_035101.1	77570684	.	G	A	.	.	MAF_USDA=3.333
NC_035101.1	77570696	.	C	T	.	.	MAF_USDA=3.333
NC_035101.1	77570698	.	C	G	.	.	MAF_USDA=21.429
NC_035101.1	77570702	.	T	G	.	.	MAF_USDA=22.024
NC_035101.1	77570718	.	T	G	.	.	MAF_INRAE=10.526;MAF_USDA=11.446
NC_035101.1	77570743	.	T	G	.	.	MAF_USDA=16.667
NC_035101.1	77570749	.	G	A	.	.	MAF_USDA=6.25
NC_035101.1	77570757	.	T	G	.	.	MAF_USDA=35.417
NC_035101.1	77570758	.	G	C	.	.	MAF_USDA=37.5
NC_035101.1	77572513	.	G	T	.	.	MAF_USDA=2.459
NC_035101.1	77572517	.	T	G	.	.	MAF_USDA=11.176
NC_035101.1	77572520	.	A	G	.	.	MAF_USDA=20.0
NC_035101.1	77572570	.	C	G	.	.	MAF_INRAE=31.579;MAF_USDA=21.176
NC_035101.1	77572636	.	G	T	.	.	MAF_USDA=3.333
NC_035101.1	77572652	.	G	T	.	.	MAF_USDA=20.833
NC_035101.1	77572695	.	TCC	TCT	.	.	MAF_USDA=27.083
NC_035101.1	77572697	.	C	T	.	.	MAF_INRAE=29.747
NC_035101.1	77572753	.	G	T	.	.	MAF_INRAE=10.127;MAF_USDA=16.667
NC_035101.1	77572754	.	A	G	.	.	MAF_INRAE=30.0;MAF_USDA=42.169
NC_035101.1	77572761	.	G	C	.	.	MAF_USDA=5.085
NC_035101.1	77572775	.	A	T	.	.	MAF_INRAE=29.747;MAF_USDA=37.952
NC_035101.1	77572776	.	G	C	.	.	MAF_USDA=5.833
NC_035101.1	77572780	.	A	G	.	.	MAF_INRAE=10.127;MAF_USDA=11.905
NC_035101.1	77572796	.	T	C	.	.	MAF_USDA=20.588
NC_035101.1	77572815	.	A	C	.	.	MAF_USDA=20.0
NC_035101.1	77572849	.	T	G	.	.	MAF_INRAE=9.494;MAF_USDA=33.929
NC_035101.1	77572896	.	C	T	.	.	MAF_INRAE=21.053;MAF_USDA=5.952
NC_035101.1	77572899	.	A	G	.	.	MAF_INRAE=10.526;MAF_USDA=16.667
NC_035101.1	77572918	.	T	C	.	.	MAF_INRAE=21.053;MAF_USDA=6.25
NC_035101.1	77572933	.	C	A	.	.	MAF_USDA=3.448
NC_035101.1	77572945	.	C	T	.	.	MAF_INRAE=31.579;MAF_USDA=37.5
NC_035101.1	77572973	.	T	A	.	.	MAF_INRAE=28.947;MAF_USDA=37.5
NC_035101.1	77572975	.	T	C	.	.	MAF_USDA=35.417
NC_035101.1	77572987	.	C	T	.	.	MAF_INRAE=28.947;MAF_USDA=35.417
NC_035101.1	77572990	.	T	C	.	.	MAF_USDA=20.339
NC_035101.1	77572996	.	C	T	.	.	MAF_INRAE=31.579;MAF_USDA=37.5
NC_035101.1	77572997	.	G	A	.	.	MAF_USDA=35.417
NC_035101.1	77573011	.	T	A	.	.	MAF_INRAE=31.579;MAF_USDA=42.941
NC_035101.1	77573057	.	G	T	.	.	MAF_USDA=8.235
NC_035101.1	77573100	.	A	C	.	.	MAF_USDA=4.237
NC_035101.1	77573119	.	A	G	.	.	MAF_USDA=3.333
NC_035101.1	77573134	.	A	G	.	.	MAF_USDA=37.5
NC_035101.1	77573151	.	T	A	.	.	MAF_USDA=3.448
NC_035101.1	77573204	.	G	A	.	.	MAF_USDA=16.667
NC_035101.1	77573215	.	C	T	.	.	MAF_USDA=14.583
NC_035101.1	77573216	.	C	G	.	.	MAF_USDA=14.583
NC_035101.1	77573229	.	G	T	.	.	MAF_USDA=4.237
NC_035101.1	77573239	.	A	C	.	.	MAF_USDA=16.667
NC_035101.1	77573251	.	G	A	.	.	MAF_USDA=21.605
NC_035101.1	77573263	.	G	T	.	.	MAF_INRAE=10.526;MAF_USDA=12.346
NC_035101.1	77573316	.	T	C	.	.	MAF_USDA=18.235
NC_035101.1	77573448	.	T	A	.	.	MAF_USDA=4.706
NC_035101.1	77573462	.	T	C	.	.	MAF_INRAE=31.579;MAF_USDA=24.706
NC_035101.1	77573512	.	C	T	.	.	MAF_USDA=22.917
NC_035101.1	77573601	.	T	C	.	.	MAF_USDA=17.647
NC_035101.1	77573648	.	C	G	.	.	MAF_USDA=14.583
NC_035101.1	77573661	.	G	A	.	.	MAF_INRAE=31.579;MAF_USDA=37.5
NC_035101.1	77573718	.	T	C	.	.	MAF_USDA=17.647
NC_035101.1	77573752	.	T	A	.	.	MAF_USDA=4.706
NC_035101.1	77573806	.	G	T	.	.	MAF_USDA=3.614
NC_035101.1	77574954	.	G	A	.	.	MAF_USDA=32.353
NC_035101.1	77574991	.	A	C	.	.	MAF_USDA=1.639
NC_035101.1	77575185	.	A	G	.	.	MAF_USDA=16.867
NC_035101.1	77575210	.	G	T	.	.	MAF_USDA=37.5
NC_035101.1	77575224	.	A	G	.	.	MAF_USDA=35.294
NC_035101.1	77575265	.	C	T	.	.	MAF_USDA=23.529
NC_035101.1	77575266	.	G	A	.	.	MAF_INRAE=15.789;MAF_USDA=31.765
NC_035101.1	77575283	.	G	T	.	.	MAF_USDA=13.529
NC_035101.1	77575315	.	G	A	.	.	MAF_USDA=1.639
NC_035101.1	77575342	.	T	G	.	.	MAF_INRAE=42.105;MAF_USDA=43.529
NC_035101.1	77575353	.	C	A	.	.	MAF_USDA=1.639
NC_035101.1	77575383	.	G	A	.	.	MAF_USDA=12.941
NC_035101.1	77575398	.	T	C	.	.	MAF_USDA=25.0
NC_035101.1	77575409	.	G	A	.	.	MAF_INRAE=21.053;MAF_USDA=4.706
NC_035101.1	77575412	.	G	T	.	.	MAF_USDA=1.639
NC_035101.1	77575423	.	A	C	.	.	MAF_INRAE=37.975;MAF_USDA=30.588
NC_035101.1	77575448	.	T	C	.	.	MAF_USDA=4.167
NC_035101.1	77575465	.	A	T	.	.	MAF_USDA=6.471
NC_035101.1	77575518	.	T	C	.	.	MAF_INRAE=40.506;MAF_USDA=28.824
NC_035101.1	77575563	.	C	T	.	.	MAF_USDA=3.529
NC_035101.1	77575576	.	T	A	.	.	MAF_USDA=14.118
NC_035101.1	77575581	.	T	C	.	.	MAF_USDA=14.118
NC_035101.1	77575610	.	G	T	.	.	MAF_USDA=4.918
NC_035101.1	77575667	.	A	T	.	.	MAF_USDA=34.426
NC_035101.1	77575763	.	G	T	.	.	MAF_INRAE=37.342;MAF_USDA=31.176
NC_035101.1	77575796	.	G	T	.	.	MAF_INRAE=37.975;MAF_USDA=30.0
NC_035101.1	77575807	.	G	A	.	.	MAF_INRAE=39.241;MAF_USDA=38.235
NC_035101.1	77575886	.	T	A	.	.	MAF_USDA=1.639
NC_035101.1	77575895	.	G	C	.	.	MAF_INRAE=40.506;MAF_USDA=42.353
NC_035101.1	77575896	.	T	C	.	.	MAF_INRAE=39.873;MAF_USDA=30.0
NC_035101.1	77575920	.	G	T	.	.	MAF_INRAE=40.506;MAF_USDA=42.941
NC_035101.1	77575921	.	A	C	.	.	MAF_USDA=3.279
NC_035101.1	77575976	.	G	T	.	.	MAF_INRAE=37.342;MAF_USDA=30.0
NC_035101.1	77575981	.	A	G	.	.	MAF_USDA=2.459
NC_035101.1	77576048	.	C	T	.	.	MAF_INRAE=37.975;MAF_USDA=30.588
NC_035101.1	77576076	.	G	A	.	.	MAF_INRAE=37.342;MAF_USDA=44.706
NC_035101.1	77576133	.	G	C	.	.	MAF_USDA=14.118
NC_035101.1	77576150	.	G	T	.	.	MAF_USDA=3.279
NC_035101.1	77576159	.	G	A	.	.	MAF_INRAE=21.053;MAF_USDA=4.167
NC_035101.1	77576243	.	C	G	.	.	MAF_USDA=28.261
NC_035101.1	77576244	.	T	C	.	.	MAF_USDA=16.071
NC_035101.1	77576303	.	C	T	.	.	MAF_USDA=37.059
NC_035101.1	77576365	.	G	A	.	.	MAF_INRAE=44.167;MAF_USDA=22.353
NC_035101.1	77576392	.	G	A	.	.	MAF_INRAE=36.667;MAF_USDA=41.667
NC_035101.1	77576401	.	C	A	.	.	MAF_INRAE=45.833;MAF_USDA=47.917
NC_035101.1	77576413	.	T	G	.	.	MAF_USDA=8.333
NC_035101.1	77576421	.	G	A	.	.	MAF_USDA=5.833
NC_035101.1	77576444	.	G	A	.	.	MAF_INRAE=47.5;MAF_USDA=47.024
NC_035101.1	77576453	.	G	T	.	.	MAF_INRAE=44.167;MAF_USDA=4.762
NC_035101.1	77576470	.	C	A	.	.	MAF_USDA=4.167
NC_035101.1	77576480	.	T	C	.	.	MAF_USDA=10.833
NC_035101.1	77576485	.	C	A	.	.	MAF_INRAE=7.5;MAF_USDA=2.976
NC_035101.1	77576489	.	T	C	.	.	MAF_USDA=1.667
NC_035101.1	77576490	.	T	G	.	.	MAF_INRAE=10.0;MAF_USDA=7.143
NC_035101.1	77576518	.	C	A	.	.	MAF_INRAE=6.667;MAF_USDA=4.098
NC_035101.1	77576551	.	C	T	.	.	MAF_INRAE=43.333;MAF_USDA=26.471
NC_035101.1	77576582	.	T	C	.	.	MAF_USDA=6.471
NC_035101.1	77576586	.	G	T	.	.	MAF_USDA=1.639
NC_035101.1	77576589	.	C	A	.	.	MAF_INRAE=19.167;MAF_USDA=35.294
NC_035101.1	77576628	.	A	T	.	.	MAF_USDA=12.941
NC_035101.1	77576639	.	T	G	.	.	MAF_USDA=2.353
NC_035101.1	77576641	.	T	A	.	.	MAF_INRAE=36.709;MAF_USDA=28.824
NC_035101.1	77576648	.	T	C	.	.	MAF_INRAE=36.709;MAF_USDA=22.917
NC_035101.1	77576658	.	G	T	.	.	MAF_INRAE=12.658;MAF_USDA=8.333
NC_035101.1	77576677	.	G	A	.	.	MAF_INRAE=36.709;MAF_USDA=30.588
NC_035101.1	77576696	.	T	G	.	.	MAF_USDA=3.529
NC_035101.1	77576706	.	T	A	.	.	MAF_USDA=30.588
NC_035101.1	77576716	.	C	A	.	.	MAF_INRAE=45.0;MAF_USDA=45.833
NC_035101.1	77576754	.	T	C	.	.	MAF_USDA=12.941
NC_035101.1	77576778	.	A	C	.	.	MAF_INRAE=35.443;MAF_USDA=30.0
NC_035101.1	77576792	.	C	T	.	.	MAF_USDA=4.167
NC_035101.1	77576803	.	A	T	.	.	MAF_INRAE=36.076;MAF_USDA=31.765
NC_035101.1	77576822	.	G	A	.	.	MAF_USDA=2.083
NC_035101.1	77576888	.	T	C	.	.	MAF_USDA=4.918
NC_035101.1	77576977	.	G	A	.	.	MAF_USDA=3.279
NC_035101.1	77576996	.	C	T	.	.	MAF_INRAE=10.526;MAF_USDA=5.738
NC_035101.1	77577068	.	A	G	.	.	MAF_INRAE=37.342;MAF_USDA=31.765
NC_035101.1	77577076	.	C	T	.	.	MAF_USDA=1.639
NC_035101.1	77577120	.	C	G	.	.	MAF_INRAE=37.975;MAF_USDA=31.765
NC_035101.1	77577127	.	T	G	.	.	MAF_INRAE=37.975;MAF_USDA=31.765
NC_035101.1	77577132	.	C	T	.	.	MAF_INRAE=37.975;MAF_USDA=44.118
NC_035101.1	77577134	.	T	A	.	.	MAF_USDA=9.412
NC_035101.1	77577162	.	A	T	.	.	MAF_INRAE=37.975;MAF_USDA=44.118
NC_035101.1	77577165	.	C	A	.	.	MAF_USDA=3.279
NC_035101.1	77577174	.	C	A	.	.	MAF_INRAE=37.975;MAF_USDA=31.176
NC_035101.1	77577231	.	T	G	.	.	MAF_INRAE=37.975;MAF_USDA=30.588
NC_035101.1	77577251	.	A	C	.	.	MAF_INRAE=18.354;MAF_USDA=21.765
NC_035101.1	77577254	.	C	T	.	.	MAF_USDA=3.279
NC_035101.1	77577259	.	C	T	.	.	MAF_INRAE=37.975;MAF_USDA=42.353
NC_035101.1	77577280	.	G	T	.	.	MAF_INRAE=37.342;MAF_USDA=30.588
NC_035101.1	77577317	.	C	A	.	.	MAF_INRAE=41.139;MAF_USDA=44.706
NC_035101.1	77577366	.	A	T	.	.	MAF_USDA=12.941
NC_035101.1	77577400	.	G	T	.	.	MAF_INRAE=12.658;MAF_USDA=3.529
NC_035101.1	77577419	.	G	A	.	.	MAF_INRAE=36.709;MAF_USDA=30.588
NC_035101.1	77577436	.	G	T	.	.	MAF_USDA=30.588
NC_035101.1	77577437	.	C	T	.	.	MAF_USDA=30.588
NC_035101.1	77577480	.	A	G	.	.	MAF_USDA=6.25
NC_035101.1	77577488	.	A	G	.	.	MAF_INRAE=36.076
NC_035101.1	77577510	.	G	T	.	.	MAF_INRAE=35.443;MAF_USDA=28.824
NC_035101.1	77577514	.	T	A	.	.	MAF_USDA=12.941
NC_035101.1	77577527	.	T	C	.	.	MAF_INRAE=15.789;MAF_USDA=41.176
NC_035101.1	77577533	.	T	C	.	.	MAF_INRAE=43.333;MAF_USDA=22.917
NC_035101.1	77577569	.	A	G	.	.	MAF_INRAE=12.658
NC_035101.1	77577576	.	T	G	.	.	MAF_USDA=1.667
NC_035101.1	77577587	.	T	A	.	.	MAF_INRAE=5.263
NC_035101.1	77577599	.	C	T	.	.	MAF_USDA=5.833
NC_035101.1	77577696	.	C	G	.	.	MAF_USDA=3.571
NC_035101.1	77578366	.	A	G	.	.	MAF_USDA=1.765
NC_035101.1	77578405	.	T	G	.	.	MAF_INRAE=37.975;MAF_USDA=35.882
NC_035101.1	77578450	.	T	A	.	.	MAF_USDA=37.5
NC_035101.1	77578460	.	T	G	.	.	MAF_USDA=3.529
NC_035101.1	77578469	.	T	A	.	.	MAF_USDA=10.588
NC_035101.1	77578477	.	G	T	.	.	MAF_USDA=11.176
NC_035101.1	77578480	.	T	A	.	.	MAF_USDA=10.588
NC_035101.1	77578497	.	C	T	.	.	MAF_INRAE=12.658;MAF_USDA=7.059
NC_035101.1	77578498	.	T	C	.	.	MAF_INRAE=8.333;MAF_USDA=7.059
NC_035101.1	77578543	.	T	C	.	.	MAF_USDA=2.941
NC_035101.1	77578547	.	C	T	.	.	MAF_INRAE=37.975;MAF_USDA=4.706
NC_035101.1	77578610	.	T	A	.	.	MAF_INRAE=5.263;MAF_USDA=20.588
NC_035101.1	77578646	.	A	T	.	.	MAF_USDA=1.639
NC_035101.1	77578648	.	A	T	.	.	MAF_INRAE=29.114;MAF_USDA=22.353
NC_035101.1	77578650	.	G	T	.	.	MAF_INRAE=31.667;MAF_USDA=22.353
NC_035101.1	77578655	.	C	A	.	.	MAF_INRAE=29.114;MAF_USDA=21.176
NC_035101.1	77578657	.	A	T	.	.	MAF_INRAE=31.667;MAF_USDA=21.176
NC_035101.1	77578674	.	C	A	.	.	MAF_INRAE=16.456;MAF_USDA=43.529
NC_035101.1	77578788	.	C	T	.	.	MAF_INRAE=10.526;MAF_USDA=1.639
NC_035101.1	77578789	.	G	A	.	.	MAF_USDA=4.706
NC_035101.1	77578801	.	C	G	.	.	MAF_INRAE=20.886;MAF_USDA=4.706
NC_035101.1	77578833	.	A	T	.	.	MAF_INRAE=26.582;MAF_USDA=16.471
NC_035101.1	77578858	.	G	T	.	.	MAF_INRAE=25.949;MAF_USDA=15.882
NC_035101.1	77578919	.	G	A	.	.	MAF_USDA=3.279
NC_035101.1	77578923	.	C	T	.	.	MAF_INRAE=21.053;MAF_USDA=11.765
NC_035101.1	77578942	.	G	A	.	.	MAF_USDA=24.706
NC_035101.1	77578952	.	C	G	.	.	MAF_INRAE=21.053;MAF_USDA=37.647
NC_035101.1	77578955	.	A	G	.	.	MAF_USDA=21.765
NC_035101.1	77578969	.	C	A	.	.	MAF_INRAE=26.316;MAF_USDA=22.024
NC_035101.1	77578990	.	T	C	.	.	MAF_INRAE=21.053;MAF_USDA=38.095
NC_035101.1	77579041	.	C	T	.	.	MAF_INRAE=47.368;MAF_USDA=41.176
NC_035101.1	77579048	.	A	T	.	.	MAF_INRAE=21.053;MAF_USDA=37.647
NC_035101.1	77579077	.	A	T	.	.	MAF_USDA=1.639
NC_035101.1	77579092	.	G	A	.	.	MAF_USDA=12.5
NC_035101.1	77579333	.	G	A	.	.	MAF_USDA=36.905
NC_035101.1	77579391	.	T	C	.	.	MAF_USDA=37.647
NC_035101.1	77579403	.	C	T	.	.	MAF_USDA=2.459
NC_035101.1	77579540	.	G	A	.	.	MAF_INRAE=29.747;MAF_USDA=21.176
NC_035101.1	77579610	.	A	G	.	.	MAF_INRAE=17.089;MAF_USDA=42.941
NC_035101.1	77579630	.	C	T	.	.	MAF_INRAE=17.089;MAF_USDA=40.0
NC_035101.1	77579652	.	G	A	.	.	MAF_INRAE=17.089;MAF_USDA=40.588
NC_035101.1	77579721	.	C	T	.	.	MAF_USDA=4.118
NC_035101.1	77579757	.	G	T	.	.	MAF_INRAE=16.456;MAF_USDA=38.824
NC_035101.1	77579789	.	C	T	.	.	MAF_USDA=2.459
NC_035101.1	77579822	.	C	A	.	.	MAF_INRAE=37.975;MAF_USDA=8.235
NC_035101.1	77579834	.	C	T	.	.	MAF_USDA=4.706
NC_035101.1	77579877	.	C	T	.	.	MAF_USDA=1.765
NC_035101.1	77579885	.	C	T	.	.	MAF_INRAE=10.833;MAF_USDA=6.471
NC_035101.1	77579902	.	T	A	.	.	MAF_USDA=3.279
NC_035101.1	77579915	.	G	T	.	.	MAF_INRAE=12.658;MAF_USDA=2.941
NC_035101.1	77579984	.	C	T	.	.	MAF_INRAE=40.0
NC_035101.1	77579994	.	G	T	.	.	MAF_INRAE=15.0
NC_035101.1	77580005	.	A	T	.	.	MAF_INRAE=40.833
NC_035101.1	77580022	.	A	C	.	.	MAF_INRAE=15.0
NC_035101.1	77580023	.	G	A	.	.	MAF_INRAE=15.0
NC_035101.1	77580028	.	T	C	.	.	MAF_INRAE=27.848;MAF_USDA=20.0
NC_035101.1	77580065	.	T	G	.	.	MAF_USDA=8.824
NC_035101.1	77580077	.	G	A	.	.	MAF_INRAE=20.0;MAF_USDA=4.918
NC_035101.1	77580083	.	A	C	.	.	MAF_INRAE=15.0;MAF_USDA=38.235
NC_035101.1	77580102	.	A	G	.	.	MAF_USDA=2.459
NC_035101.1	77580123	.	A	T	.	.	MAF_INRAE=16.456;MAF_USDA=38.824
NC_035101.1	77580196	.	C	A	.	.	MAF_USDA=4.706
NC_035101.1	77580223	.	C	T	.	.	MAF_USDA=2.5
NC_035101.1	77580275	.	A	C	.	.	MAF_INRAE=15.833;MAF_USDA=39.286
NC_035101.1	77580296	.	C	G	.	.	MAF_USDA=6.25
NC_035101.1	77580312	.	A	C	.	.	MAF_INRAE=17.089;MAF_USDA=47.917
NC_035101.1	77580317	.	A	C	.	.	MAF_INRAE=17.722;MAF_USDA=47.917
NC_035101.1	77580349	.	C	T	.	.	MAF_INRAE=12.658;MAF_USDA=4.118
NC_035101.1	77580388	.	T	C	.	.	MAF_INRAE=16.456;MAF_USDA=45.833
NC_035101.1	77580396	.	T	C	.	.	MAF_INRAE=16.456;MAF_USDA=38.235
NC_035101.1	77580429	.	A	C	.	.	MAF_INRAE=16.456;MAF_USDA=36.471
NC_035101.1	77580516	.	C	T	.	.	MAF_INRAE=22.152;MAF_USDA=10.0
NC_035101.1	77580517	.	C	T	.	.	MAF_INRAE=20.833;MAF_USDA=10.0
NC_035101.1	77580532	.	G	T	.	.	MAF_USDA=5.294
NC_035101.1	77580539	.	C	T	.	.	MAF_USDA=5.294
NC_035101.1	77580559	.	C	T	.	.	MAF_USDA=24.706
NC_035101.1	77580598	.	G	A	.	.	MAF_INRAE=15.823;MAF_USDA=35.294
NC_035101.1	77580600	.	C	T	.	.	MAF_USDA=5.882
NC_035101.1	77580675	.	G	A	.	.	MAF_INRAE=16.456;MAF_USDA=37.647
NC_035101.1	77580685	.	G	T	.	.	MAF_USDA=7.647
NC_035101.1	77580688	.	G	A	.	.	MAF_INRAE=16.456;MAF_USDA=38.824
NC_035101.1	77580708	.	A	G	.	.	MAF_USDA=3.279
NC_035101.1	77580718	.	A	G	.	.	MAF_USDA=1.765
NC_035101.1	77580722	.	C	G	.	.	MAF_INRAE=36.709;MAF_USDA=4.706
NC_035101.1	77580724	.	G	T	.	.	MAF_USDA=4.167
NC_035101.1	77580793	.	C	T	.	.	MAF_USDA=25.882
NC_035101.1	77580820	.	C	A	.	.	MAF_USDA=5.294
NC_035101.1	77580925	.	C	G	.	.	MAF_USDA=6.471
NC_035101.1	77580935	.	G	T	.	.	MAF_INRAE=37.975;MAF_USDA=7.647
NC_035101.1	77580965	.	G	T	.	.	MAF_USDA=2.459
NC_035101.1	77580983	.	G	T	.	.	MAF_INRAE=46.835;MAF_USDA=13.529
NC_035101.1	77581070	.	C	T	.	.	MAF_INRAE=17.089;MAF_USDA=47.917
NC_035101.1	77581088	.	T	G	.	.	MAF_USDA=25.294
NC_035101.1	77581115	.	A	T	.	.	MAF_INRAE=17.089;MAF_USDA=29.167
NC_035101.1	77581150	.	T	C	.	.	MAF_INRAE=17.089;MAF_USDA=38.824
NC_035101.1	77581162	.	A	G	.	.	MAF_USDA=6.471
NC_035101.1	77581166	.	G	A	.	.	MAF_USDA=5.882
NC_035101.1	77581167	.	A	T	.	.	MAF_USDA=1.639
NC_035101.1	77581170	.	G	T	.	.	MAF_USDA=1.639
NC_035101.1	77581178	.	A	C	.	.	MAF_USDA=4.706
NC_035101.1	77581293	.	C	A	.	.	MAF_USDA=2.459
NC_035101.1	77581321	.	C	A	.	.	MAF_USDA=3.279
NC_035101.1	77581399	.	T	G	.	.	MAF_USDA=11.176
NC_035101.1	77581427	.	G	A	.	.	MAF_INRAE=21.053;MAF_USDA=15.882
NC_035101.1	77581436	.	G	A	.	.	MAF_USDA=7.377
NC_035101.1	77581481	.	C	T	.	.	MAF_INRAE=10.0;MAF_USDA=9.412
NC_035101.1	77581540	.	G	C	.	.	MAF_USDA=6.25
NC_035101.1	77581572	.	G	A	.	.	MAF_INRAE=20.886;MAF_USDA=10.0
NC_035101.1	77581609	.	C	A	.	.	MAF_INRAE=43.038;MAF_USDA=37.059
NC_035101.1	77581617	.	T	C	.	.	MAF_INRAE=43.671;MAF_USDA=37.059
NC_035101.1	77581624	.	C	G	.	.	MAF_INRAE=21.053;MAF_USDA=30.588
NC_035101.1	77581639	.	C	T	.	.	MAF_USDA=1.639
NC_035101.1	77581644	.	A	C	.	.	MAF_INRAE=39.241;MAF_USDA=6.471
NC_035101.1	77581686	.	C	A	.	.	MAF_INRAE=21.053;MAF_USDA=31.765
NC_035101.1	77581704	.	G	T	.	.	MAF_INRAE=15.789;MAF_USDA=31.176
NC_035101.1	77581709	.	C	T	.	.	MAF_USDA=1.639
NC_035101.1	77581732	.	C	T	.	.	MAF_USDA=3.279
NC_035101.1	77581734	.	G	A	.	.	MAF_USDA=6.25
NC_035101.1	77581767	.	C	G	.	.	MAF_INRAE=31.579;MAF_USDA=32.143
NC_035101.1	77581798	.	A	T	.	.	MAF_INRAE=21.053
NC_035101.1	77581802	.	T	A	.	.	MAF_USDA=18.75
NC_035101.1	77581803	.	T	A	.	.	MAF_INRAE=26.316;MAF_USDA=6.25
NC_035101.1	77581815	.	C	T	.	.	MAF_USDA=22.917
NC_035101.1	77581876	.	G	T	.	.	MAF_USDA=22.917
NC_035101.1	77581887	.	C	A	.	.	MAF_USDA=22.917
NC_035101.1	77581901	.	G	A	.	.	MAF_USDA=22.917
NC_035101.1	77583242	.	C	T	.	.	MAF_USDA=6.25
NC_035101.1	77583274	.	C	A	.	.	MAF_USDA=38.824
NC_035101.1	77583339	.	T	C	.	.	MAF_INRAE=21.053;MAF_USDA=16.471
NC_035101.1	77583353	.	C	G	.	.	MAF_INRAE=26.316;MAF_USDA=16.471
NC_035101.1	77583354	.	T	C	.	.	MAF_USDA=18.452
NC_035101.1	77583364	.	C	T	.	.	MAF_USDA=18.75
NC_035101.1	77583388	.	A	C	.	.	MAF_INRAE=34.177
NC_035101.1	77583389	.	A	C	.	.	MAF_INRAE=20.833
NC_035101.1	77583392	.	A	C	.	.	MAF_INRAE=20.0
NC_035101.1	77583400	.	A	C	.	.	MAF_INRAE=49.367;MAF_USDA=15.882
NC_035101.1	77583446	.	A	G	.	.	MAF_USDA=8.197
NC_035101.1	77583451	.	C	G	.	.	MAF_INRAE=50.0;MAF_USDA=15.882
NC_035101.1	77583482	.	T	A	.	.	MAF_INRAE=26.316;MAF_USDA=12.5
NC_035101.1	77583493	.	T	A	.	.	MAF_INRAE=22.152;MAF_USDA=7.647
NC_035101.1	77583518	.	G	T	.	.	MAF_INRAE=20.886;MAF_USDA=4.706
NC_035101.1	77583524	.	T	A	.	.	MAF_INRAE=13.924;MAF_USDA=42.941
NC_035101.1	77583549	.	T	G	.	.	MAF_INRAE=5.263
NC_035101.1	77583550	.	T	A	.	.	MAF_USDA=12.353
NC_035101.1	77583555	.	G	A	.	.	MAF_USDA=12.353
NC_035101.1	77583558	.	C	T	.	.	MAF_USDA=12.353
NC_035101.1	77583585	.	C	T	.	.	MAF_USDA=6.548
NC_035101.1	77583649	.	A	G	.	.	MAF_USDA=3.333
NC_035101.1	77583662	.	A	G	.	.	MAF_INRAE=20.886;MAF_USDA=5.357
NC_035101.1	77583665	.	T	C	.	.	MAF_INRAE=10.833;MAF_USDA=7.143
NC_035101.1	77583672	.	A	G	.	.	MAF_INRAE=19.167;MAF_USDA=43.75
NC_035101.1	77583688	.	C	T	.	.	MAF_USDA=4.167
NC_035101.1	77583695	.	G	A	.	.	MAF_INRAE=5.263;MAF_USDA=4.167
NC_035101.1	77583712	.	T	G	.	.	MAF_USDA=2.5
NC_035101.1	77583720	.	A	G	.	.	MAF_USDA=3.333
NC_035101.1	77583737	.	C	A	.	.	MAF_INRAE=21.053;MAF_USDA=24.405
NC_035101.1	77583752	.	G	T	.	.	MAF_INRAE=12.658;MAF_USDA=4.167
NC_035101.1	77583791	.	A	G	.	.	MAF_USDA=4.167
NC_035101.1	77583803	.	A	G	.	.	MAF_INRAE=10.833;MAF_USDA=12.5
NC_035101.1	77583805	.	T	A	.	.	MAF_INRAE=10.833;MAF_USDA=13.095
NC_035101.1	77583827	.	A	G	.	.	MAF_INRAE=22.152;MAF_USDA=20.833
NC_035101.1	77583873	.	T	G	.	.	MAF_USDA=1.667
NC_035101.1	77583893	.	C	T	.	.	MAF_USDA=1.667
NC_035101.1	77583906	.	C	G	.	.	MAF_USDA=4.167
NC_035101.1	77583925	.	A	G	.	.	MAF_INRAE=26.582;MAF_USDA=18.452
NC_035101.1	77584008	.	G	T	.	.	MAF_INRAE=9.494;MAF_USDA=35.294
NC_035101.1	77584019	.	A	T	.	.	MAF_USDA=1.639
NC_035101.1	77584031	.	C	T	.	.	MAF_USDA=3.529
NC_035101.1	77584061	.	A	C	.	.	MAF_INRAE=26.316
NC_035101.1	77584066	.	C	A	.	.	MAF_USDA=1.639
NC_035101.1	77584139	.	T	G	.	.	MAF_INRAE=32.5;MAF_USDA=20.833
NC_035101.1	77584162	.	A	C	.	.	MAF_INRAE=9.494;MAF_USDA=21.765
NC_035101.1	77584201	.	A	T	.	.	MAF_INRAE=25.949;MAF_USDA=32.353
NC_035101.1	77584248	.	A	G	.	.	MAF_INRAE=12.658;MAF_USDA=3.529
NC_035101.1	77584320	.	C	T	.	.	MAF_USDA=5.738
NC_035101.1	77584352	.	C	G	.	.	MAF_INRAE=12.658;MAF_USDA=31.765
NC_035101.1	77584358	.	G	A	.	.	MAF_USDA=2.459
NC_035101.1	77584440	.	G	T	.	.	MAF_USDA=2.459
NC_035101.1	77584508	.	A	T	.	.	MAF_INRAE=9.494;MAF_USDA=45.833
NC_035101.1	77584569	.	G	A	.	.	MAF_INRAE=13.333;MAF_USDA=5.882
NC_035101.1	77584573	.	C	G	.	.	MAF_USDA=31.765
NC_035101.1	77584584	.	T	C	.	.	MAF_USDA=7.059
NC_035101.1	77584585	.	C	T	.	.	MAF_USDA=7.059
NC_035101.1	77584587	.	T	G	.	.	MAF_USDA=3.279
NC_035101.1	77584613	.	A	G	.	.	MAF_INRAE=20.886;MAF_USDA=17.647
NC_035101.1	77584631	.	C	T	.	.	MAF_INRAE=39.873;MAF_USDA=8.235
NC_035101.1	77584655	.	A	G	.	.	MAF_USDA=4.167
NC_035101.1	77584734	.	G	A	.	.	MAF_USDA=3.279
NC_035101.1	77584768	.	G	A	.	.	MAF_INRAE=21.053;MAF_USDA=10.0
NC_035101.1	77584874	.	C	T	.	.	MAF_INRAE=15.0;MAF_USDA=6.25
NC_035101.1	77584939	.	C	A	.	.	MAF_USDA=1.639
NC_035101.1	77585038	.	G	A	.	.	MAF_INRAE=25.949;MAF_USDA=45.882
NC_035101.1	77585078	.	C	A	.	.	MAF_USDA=1.639
NC_035101.1	77585094	.	T	G	.	.	MAF_USDA=2.459
NC_035101.1	77585111	.	C	G	.	.	MAF_USDA=2.459
NC_035101.1	77585139	.	A	G	.	.	MAF_USDA=13.115
NC_035101.1	77585141	.	A	G	.	.	MAF_INRAE=25.949;MAF_USDA=43.529
NC_035101.1	77585152	.	G	T	.	.	MAF_USDA=2.459
NC_035101.1	77585194	.	G	T	.	.	MAF_INRAE=27.215;MAF_USDA=42.353
NC_035101.1	77585214	.	T	A	.	.	MAF_USDA=1.639
NC_035101.1	77585238	.	C	T	.	.	MAF_INRAE=15.0;MAF_USDA=6.471
NC_035101.1	77585256	.	A	G	.	.	MAF_USDA=16.471
NC_035101.1	77585279	.	G	A	.	.	MAF_USDA=7.377
NC_035101.1	77585289	.	T	G	.	.	MAF_USDA=7.647
NC_035101.1	77585376	.	T	A	.	.	MAF_USDA=16.471
NC_035101.1	77585424	.	T	C	.	.	MAF_USDA=13.095
NC_035101.1	77585593	.	C	A	.	.	MAF_USDA=3.333
NC_035101.1	77585594	.	C	T	.	.	MAF_USDA=2.5
NC_035101.1	77585599	.	A	C	.	.	MAF_USDA=42.5
NC_035101.1	77586017	.	A	G	.	.	MAF_USDA=2.586
NC_035101.1	77586054	.	C	A	.	.	MAF_INRAE=10.526;MAF_USDA=2.459
NC_035101.1	77586106	.	C	T	.	.	MAF_USDA=25.0
NC_035101.1	77586125	.	A	C	.	.	MAF_USDA=2.5
NC_035101.1	77586129	.	C	G	.	.	MAF_USDA=3.333
NC_035101.1	77586148	.	A	T	.	.	MAF_INRAE=10.526;MAF_USDA=8.333
NC_035101.1	77586334	.	A	T	.	.	MAF_INRAE=25.949;MAF_USDA=33.929
NC_035101.1	77586384	.	G	A	.	.	MAF_INRAE=14.557;MAF_USDA=35.714
NC_035101.1	77586390	.	C	G	.	.	MAF_INRAE=14.557;MAF_USDA=35.714
NC_035101.1	77586457	.	T	G	.	.	MAF_INRAE=10.526;MAF_USDA=19.048
NC_035101.1	77586482	.	A	C	.	.	MAF_USDA=1.639
NC_035101.1	77586562	.	C	T	.	.	MAF_USDA=1.639
NC_035101.1	77586597	.	T	C	.	.	MAF_INRAE=10.526;MAF_USDA=10.656
NC_035101.1	77586600	.	A	G	.	.	MAF_USDA=13.529
NC_035101.1	77586725	.	C	T	.	.	MAF_USDA=9.412
NC_035101.1	77586774	.	T	G	.	.	MAF_INRAE=40.506;MAF_USDA=35.417
NC_035101.1	77586779	.	G	A	.	.	MAF_INRAE=10.526;MAF_USDA=1.639
NC_035101.1	77586833	.	G	T	.	.	MAF_USDA=6.25
NC_035101.1	77586941	.	G	A	.	.	MAF_INRAE=35.833;MAF_USDA=45.833
NC_035101.1	77586972	.	T	C	.	.	MAF_INRAE=20.833;MAF_USDA=43.75
NC_035101.1	77586974	.	T	A	.	.	MAF_USDA=27.083
NC_035101.1	77587140	.	G	A	.	.	MAF_USDA=6.25
NC_035101.1	77587142	.	C	T	.	.	MAF_INRAE=35.833;MAF_USDA=41.667
NC_035101.1	77587200	.	G	A	.	.	MAF_INRAE=44.167;MAF_USDA=4.167
NC_035101.1	77587239	.	C	T	.	.	MAF_INRAE=36.667;MAF_USDA=41.667
NC_035101.1	77587292	.	C	T	.	.	MAF_INRAE=15.0;MAF_USDA=6.25
NC_035101.1	77587301	.	T	G	.	.	MAF_USDA=50.0
NC_035101.1	77587304	.	C	T	.	.	MAF_INRAE=45.0;MAF_USDA=4.167
NC_035101.1	77587347	.	C	T	.	.	MAF_USDA=2.083
NC_035101.1	77587381	.	C	G	.	.	MAF_USDA=4.167
NC_035101.1	77587387	.	C	T	.	.	MAF_INRAE=10.0;MAF_USDA=14.583
NC_035101.1	77587520	.	C	T	.	.	MAF_INRAE=36.667;MAF_USDA=39.583
NC_035101.1	77587733	.	A	G	.	.	MAF_INRAE=35.833;MAF_USDA=41.667
NC_035101.1	77587743	.	C	T	.	.	MAF_USDA=27.083
NC_035101.1	77587744	.	A	G	.	.	MAF_INRAE=15.833;MAF_USDA=39.583
NC_035101.1	77587751	.	C	A	.	.	MAF_INRAE=20.0;MAF_USDA=22.917
NC_035101.1	77587882	.	A	C	.	.	MAF_USDA=2.459
NC_035101.1	77587884	.	A	T	.	.	MAF_USDA=2.459
NC_035101.1	77587963	.	G	T	.	.	MAF_INRAE=48.734;MAF_USDA=15.882
NC_035101.1	77587966	.	G	T	.	.	MAF_INRAE=15.833;MAF_USDA=5.882
NC_035101.1	77587977	.	C	T	.	.	MAF_USDA=2.459
NC_035101.1	77587978	.	T	A	.	.	MAF_USDA=2.459
NC_035101.1	77587993	.	C	T	.	.	MAF_INRAE=10.526;MAF_USDA=1.639
NC_035101.1	77587998	.	T	A	.	.	MAF_USDA=5.882
NC_035101.1	77588102	.	T	C	.	.	MAF_USDA=2.459
NC_035101.1	77588122	.	T	G	.	.	MAF_USDA=10.656
NC_035101.1	77588166	.	C	A	.	.	MAF_USDA=4.118
NC_035101.1	77588217	.	G	T	.	.	MAF_USDA=10.0
NC_035101.1	77588264	.	C	A	.	.	MAF_INRAE=12.025;MAF_USDA=2.941
NC_035101.1	77588285	.	A	T	.	.	MAF_USDA=1.639
NC_035101.1	77588335	.	G	A	.	.	MAF_USDA=2.353
NC_035101.1	77588702	.	C	T	.	.	MAF_USDA=8.235
NC_035101.1	77588770	.	C	G	.	.	MAF_USDA=1.639
NC_035101.1	77588784	.	G	A	.	.	MAF_USDA=4.098
NC_035101.1	77588918	.	C	A	.	.	MAF_INRAE=10.833;MAF_USDA=10.417
NC_035101.1	77589004	.	C	A	.	.	MAF_INRAE=40.506;MAF_USDA=32.353
NC_035101.1	77589040	.	C	T	.	.	MAF_USDA=2.941
NC_035101.1	77589062	.	A	C	.	.	MAF_USDA=2.941
NC_035101.1	77589088	.	C	G	.	.	MAF_USDA=5.882
NC_035101.1	77589103	.	C	G	.	.	MAF_USDA=2.941
NC_035101.1	77589142	.	T	G	.	.	MAF_USDA=2.941
NC_035101.1	77589145	.	C	T	.	.	MAF_INRAE=29.114;MAF_USDA=38.235
NC_035101.1	77589148	.	C	T	.	.	MAF_USDA=3.279
NC_035101.1	77589158	.	A	T	.	.	MAF_USDA=6.25
NC_035101.1	77589164	.	G	A	.	.	MAF_USDA=4.167
NC_035101.1	77589173	.	C	T	.	.	MAF_USDA=1.639
NC_035101.1	77589236	.	C	A	.	.	MAF_USDA=4.706
NC_035101.1	77589244	.	A	G	.	.	MAF_USDA=2.941
NC_035101.1	77589255	.	C	A	.	.	MAF_USDA=37.5
NC_035101.1	77589256	.	A	G	.	.	MAF_USDA=31.25
NC_035101.1	77589259	.	T	C	.	.	MAF_USDA=33.333
NC_035101.1	77589299	.	T	A	.	.	MAF_INRAE=9.167;MAF_USDA=3.529
NC_035101.1	77589306	.	C	A	.	.	MAF_USDA=21.176
NC_035101.1	77589347	.	C	T	.	.	MAF_INRAE=1.667
NC_035101.1	77589422	.	T	A	.	.	MAF_INRAE=3.333
NC_035101.1	77589435	.	T	A	.	.	MAF_INRAE=2.632
NC_035101.1	77589761	.	C	T	.	.	MAF_USDA=2.542
NC_035101.1	77589762	.	G	A	.	.	MAF_USDA=3.39
NC_035101.1	77589863	.	C	A	.	.	MAF_USDA=3.333
NC_035101.1	77589877	.	A	G	.	.	MAF_INRAE=10.526;MAF_USDA=1.667
NC_035101.1	77590057	.	C	T	.	.	MAF_INRAE=15.833;MAF_USDA=6.471
NC_035101.1	77590061	.	C	T	.	.	MAF_USDA=1.639
NC_035101.1	77590102	.	G	T	.	.	MAF_INRAE=47.368
NC_035101.1	77590118	.	C	A	.	.	MAF_USDA=1.639
NC_035101.1	77590119	.	A	G	.	.	MAF_INRAE=15.0;MAF_USDA=6.471
NC_035101.1	77590124	.	C	G	.	.	MAF_INRAE=29.114;MAF_USDA=47.917
NC_035101.1	77590135	.	A	G	.	.	MAF_USDA=4.167
NC_035101.1	77590141	.	A	C	.	.	MAF_USDA=1.639
NC_035101.1	77590147	.	C	T	.	.	MAF_USDA=20.0
NC_035101.1	77590219	.	A	G	.	.	MAF_INRAE=14.167;MAF_USDA=8.824
NC_035101.1	77590229	.	G	A	.	.	MAF_INRAE=14.167;MAF_USDA=5.882
NC_035101.1	77590238	.	G	A	.	.	MAF_USDA=3.279
NC_035101.1	77590255	.	C	T	.	.	MAF_INRAE=14.167;MAF_USDA=5.882
NC_035101.1	77590282	.	G	C	.	.	MAF_INRAE=37.342;MAF_USDA=28.235
NC_035101.1	77590333	.	G	A	.	.	MAF_USDA=1.639
NC_035101.1	77590347	.	G	T	.	.	MAF_USDA=2.459
NC_035101.1	77590424	.	T	C	.	.	MAF_INRAE=13.333;MAF_USDA=9.412
NC_035101.1	77590492	.	C	T	.	.	MAF_INRAE=37.342;MAF_USDA=27.647
NC_035101.1	77590521	.	A	G	.	.	MAF_INRAE=5.263
NC_035101.1	77590549	.	C	A	.	.	MAF_USDA=2.941
NC_035101.1	77590560	.	G	A	.	.	MAF_INRAE=12.5;MAF_USDA=5.294
NC_035101.1	77590724	.	T	C	.	.	MAF_INRAE=10.526
NC_035101.1	77590961	.	G	A	.	.	MAF_USDA=1.639
NC_035101.1	77591188	.	G	A	.	.	MAF_USDA=4.167
NC_035101.1	77591229	.	G	A	.	.	MAF_USDA=1.639
NC_035101.1	77591296	.	T	C	.	.	MAF_USDA=9.412
NC_035101.1	77591323	.	A	C	.	.	MAF_USDA=8.824
NC_035101.1	77591448	.	C	T	.	.	MAF_INRAE=10.0
NC_035101.1	77591546	.	T	A	.	.	MAF_INRAE=10.833
NC_035101.1	77591696	.	T	G	.	.	MAF_INRAE=2.5
NC_035101.1	77591805	.	C	A	.	.	MAF_INRAE=45.57
NC_035101.1	77591817	.	C	T	.	.	MAF_INRAE=20.253;MAF_USDA=4.118
NC_035101.1	77591867	.	A	G	.	.	MAF_INRAE=13.333;MAF_USDA=6.471
NC_035101.1	77591877	.	T	C	.	.	MAF_INRAE=20.253;MAF_USDA=4.118
NC_035101.1	77591878	.	A	G	.	.	MAF_INRAE=5.833
NC_035101.1	77591931	.	A	C	.	.	MAF_USDA=3.529
NC_035101.1	77591966	.	G	C	.	.	MAF_INRAE=25.949;MAF_USDA=30.588
NC_035101.1	77591986	.	G	T	.	.	MAF_INRAE=12.658
NC_035101.1	77592225	.	G	T	.	.	MAF_INRAE=29.747;MAF_USDA=30.12
NC_035101.1	77592386	.	G	T	.	.	MAF_USDA=8.475
NC_035101.1	77592452	.	G	A	.	.	MAF_INRAE=10.526;MAF_USDA=1.667
NC_035101.1	77592457	.	G	C	.	.	MAF_USDA=1.667
NC_035101.1	77592537	.	G	T	.	.	MAF_USDA=8.824
NC_035101.1	77592552	.	C	T	.	.	MAF_USDA=10.417
NC_035101.1	77592668	.	G	T	.	.	MAF_INRAE=1.667
NC_035101.1	77592689	.	A	C	.	.	MAF_USDA=4.167
NC_035101.1	77592692	.	A	G	.	.	MAF_USDA=1.639
NC_035101.1	77592729	.	G	A	.	.	MAF_INRAE=4.167
NC_035101.1	77592766	.	G	A	.	.	MAF_INRAE=38.608;MAF_USDA=32.353
NC_035101.1	77592803	.	A	T	.	.	MAF_USDA=4.098
NC_035101.1	77592833	.	C	T	.	.	MAF_USDA=4.098
NC_035101.1	77592839	.	G	T	.	.	MAF_USDA=1.639
NC_035101.1	77592983	.	A	T	.	.	MAF_INRAE=25.949;MAF_USDA=30.588
NC_035101.1	77593012	.	T	G	.	.	MAF_INRAE=25.949;MAF_USDA=37.647
NC_035101.1	77593017	.	G	A	.	.	MAF_USDA=2.459
NC_035101.1	77593040	.	G	A	.	.	MAF_INRAE=15.0;MAF_USDA=6.471
NC_035101.1	77593165	.	T	G	.	.	MAF_INRAE=25.949;MAF_USDA=35.882
NC_035101.1	77593235	.	T	C	.	.	MAF_INRAE=21.053
NC_035101.1	77593295	.	G	A	.	.	MAF_USDA=11.765
NC_035101.1	77593322	.	C	T	.	.	MAF_USDA=2.459
NC_035101.1	77593344	.	T	C	.	.	MAF_USDA=8.197
NC_035101.1	77593388	.	C	T	.	.	MAF_USDA=35.417
NC_035101.1	77593439	.	C	A	.	.	MAF_USDA=3.279
NC_035101.1	77593525	.	C	T	.	.	MAF_USDA=1.639
NC_035101.1	77593539	.	C	T	.	.	MAF_USDA=2.941
NC_035101.1	77593587	.	A	C	.	.	MAF_INRAE=15.789;MAF_USDA=5.294
NC_035101.1	77593607	.	G	A	.	.	MAF_USDA=1.639
NC_035101.1	77593676	.	T	C	.	.	MAF_USDA=1.639
NC_035101.1	77593719	.	T	C	.	.	MAF_USDA=1.639
NC_035101.1	77593740	.	G	T	.	.	MAF_INRAE=37.342;MAF_USDA=30.0
NC_035101.1	77593832	.	G	A	.	.	MAF_INRAE=25.949;MAF_USDA=43.529
NC_035101.1	77593897	.	A	T	.	.	MAF_USDA=4.118
NC_035101.1	77594018	.	A	G	.	.	MAF_INRAE=37.975;MAF_USDA=5.294
NC_035101.1	77594023	.	A	G	.	.	MAF_INRAE=21.667;MAF_USDA=42.353
NC_035101.1	77594034	.	G	A	.	.	MAF_USDA=9.836
NC_035101.1	77594098	.	T	G	.	.	MAF_USDA=1.639
NC_035101.1	77594128	.	A	T	.	.	MAF_INRAE=37.975;MAF_USDA=30.0
NC_035101.1	77594134	.	G	T	.	.	MAF_INRAE=26.582;MAF_USDA=40.0
NC_035101.1	77594178	.	C	A	.	.	MAF_USDA=2.459
NC_035101.1	77594189	.	A	G	.	.	MAF_INRAE=26.582;MAF_USDA=42.941
NC_035101.1	77594358	.	C	T	.	.	MAF_USDA=2.083
NC_035101.1	77594409	.	C	T	.	.	MAF_INRAE=15.833;MAF_USDA=32.353
NC_035101.1	77594417	.	A	C	.	.	MAF_INRAE=15.0;MAF_USDA=11.765
NC_035101.1	77594418	.	C	T	.	.	MAF_USDA=1.639
NC_035101.1	77594514	.	G	C	.	.	MAF_USDA=3.279
NC_035101.1	77594520	.	C	T	.	.	MAF_INRAE=36.709;MAF_USDA=39.412
NC_035101.1	77594523	.	T	C	.	.	MAF_INRAE=35.833;MAF_USDA=41.176
NC_035101.1	77594547	.	A	G	.	.	MAF_INRAE=36.709;MAF_USDA=39.412
NC_035101.1	77594604	.	G	T	.	.	MAF_USDA=5.738
NC_035101.1	77594653	.	C	A	.	.	MAF_INRAE=36.709;MAF_USDA=40.0
NC_035101.1	77594744	.	G	T	.	.	MAF_INRAE=36.709;MAF_USDA=34.118
NC_035101.1	77594747	.	G	A	.	.	MAF_INRAE=35.0;MAF_USDA=38.235
NC_035101.1	77594761	.	G	A	.	.	MAF_USDA=1.639
NC_035101.1	77594844	.	A	T	.	.	MAF_USDA=30.0
NC_035101.1	77594905	.	A	G	.	.	MAF_USDA=4.167
NC_035101.1	77594936	.	C	T	.	.	MAF_USDA=2.459
NC_035101.1	77594950	.	G	A	.	.	MAF_INRAE=37.975;MAF_USDA=35.294
NC_035101.1	77594955	.	G	A	.	.	MAF_USDA=30.0
NC_035101.1	77594956	.	C	T	.	.	MAF_USDA=30.588
NC_035101.1	77594991	.	G	C	.	.	MAF_USDA=30.0
NC_035101.1	77594997	.	C	A	.	.	MAF_USDA=30.0
NC_035101.1	77595012	.	G	T	.	.	MAF_INRAE=42.105;MAF_USDA=35.882
NC_035101.1	77595014	.	G	A	.	.	MAF_USDA=29.412
NC_035101.1	77595018	.	G	T	.	.	MAF_USDA=29.412
NC_035101.1	77595135	.	C	T	.	.	MAF_USDA=2.083
NC_035101.1	77595183	.	C	A	.	.	MAF_USDA=1.639
NC_035101.1	77595200	.	G	A	.	.	MAF_USDA=4.167
NC_035101.1	77595383	.	G	C	.	.	MAF_USDA=7.377
NC_035101.1	77595400	.	C	A	.	.	MAF_USDA=9.836
NC_035101.1	77595708	.	C	T	.	.	MAF_USDA=7.059
NC_035101.1	77595785	.	A	T	.	.	MAF_USDA=4.706
NC_035101.1	77595853	.	G	C	.	.	MAF_INRAE=45.57;MAF_USDA=19.412
NC_035101.1	77595889	.	T	C	.	.	MAF_USDA=4.706
NC_035101.1	77595912	.	C	T	.	.	MAF_INRAE=37.975;MAF_USDA=5.294
NC_035101.1	77595931	.	C	G	.	.	MAF_INRAE=10.833
NC_035101.1	77595946	.	A	G	.	.	MAF_USDA=4.118
NC_035101.1	77595976	.	G	A	.	.	MAF_USDA=4.118
NC_035101.1	77596111	.	C	T	.	.	MAF_USDA=2.5
NC_035101.1	77596119	.	A	C	.	.	MAF_USDA=4.167
NC_035101.1	77596149	.	A	G	.	.	MAF_USDA=4.706
NC_035101.1	77596176	.	A	C	.	.	MAF_USDA=4.706
NC_035101.1	77596266	.	A	G	.	.	MAF_USDA=4.098
NC_035101.1	77596316	.	G	T	.	.	MAF_USDA=2.459
NC_035101.1	77596361	.	G	A	.	.	MAF_INRAE=13.924;MAF_USDA=4.918
NC_035101.1	77596566	.	G	T	.	.	MAF_USDA=4.167
NC_035101.1	77596610	.	C	T	.	.	MAF_USDA=4.118
NC_035101.1	77596653	.	A	C	.	.	MAF_USDA=12.5
NC_035101.1	77596736	.	C	T	.	.	MAF_USDA=1.667
NC_035101.1	77596808	.	C	T	.	.	MAF_USDA=1.639
NC_035101.1	77596838	.	T	G	.	.	MAF_USDA=8.824
NC_035101.1	77596907	.	G	T	.	.	MAF_USDA=4.167
NC_035101.1	77597007	.	G	A	.	.	MAF_USDA=4.118
NC_035101.1	77597069	.	A	T	.	.	MAF_USDA=3.279
NC_035101.1	77597088	.	C	T	.	.	MAF_USDA=1.639
NC_035101.1	77597182	.	T	A	.	.	MAF_INRAE=37.975;MAF_USDA=5.294
NC_035101.1	77597328	.	C	T	.	.	MAF_USDA=10.0
NC_035101.1	77597329	.	G	A	.	.	MAF_USDA=5.294
NC_035101.1	77597336	.	T	C	.	.	MAF_INRAE=10.0;MAF_USDA=10.417
NC_035101.1	77597395	.	C	G	.	.	MAF_INRAE=15.19;MAF_USDA=5.294
NC_035101.1	77597433	.	T	C	.	.	MAF_USDA=4.098
NC_035101.1	77597478	.	A	C	.	.	MAF_INRAE=35.833
NC_035101.1	77597500	.	A	C	.	.	MAF_USDA=1.639
NC_035101.1	77597501	.	C	T	.	.	MAF_USDA=1.639
NC_035101.1	77597503	.	G	A	.	.	MAF_USDA=1.639
NC_035101.1	77597505	.	G	A	.	.	MAF_USDA=1.639
NC_035101.1	77597508	.	C	T	.	.	MAF_USDA=4.118
NC_035101.1	77597509	.	C	T	.	.	MAF_USDA=4.706
NC_035101.1	77597591	.	G	A	.	.	MAF_INRAE=21.053;MAF_USDA=6.557
NC_035101.1	77597592	.	C	T	.	.	MAF_USDA=2.459
NC_035101.1	77597621	.	C	A	.	.	MAF_INRAE=5.263
NC_035101.1	77597622	.	C	A	.	.	MAF_USDA=4.118
NC_035101.1	77597629	.	A	T	.	.	MAF_USDA=6.25
NC_035101.1	77597697	.	C	T	.	.	MAF_INRAE=14.167;MAF_USDA=6.471
NC_035101.1	77597732	.	A	T	.	.	MAF_INRAE=36.076;MAF_USDA=35.882
NC_035101.1	77597756	.	T	C	.	.	MAF_USDA=5.294
NC_035101.1	77597757	.	G	C	.	.	MAF_USDA=5.294
NC_035101.1	77597801	.	T	C	.	.	MAF_INRAE=37.342;MAF_USDA=40.588
NC_035101.1	77597802	.	G	C	.	.	MAF_USDA=4.706
NC_035101.1	77597909	.	C	T	.	.	MAF_USDA=4.706
NC_035101.1	77597929	.	A	C	.	.	MAF_USDA=4.706
NC_035101.1	77597932	.	A	G	.	.	MAF_USDA=2.083
NC_035101.1	77597935	.	T	C	.	.	MAF_INRAE=5.263;MAF_USDA=7.059
NC_035101.1	77597961	.	A	G	.	.	MAF_USDA=6.471
NC_035101.1	77597976	.	T	A	.	.	MAF_USDA=6.25
NC_035101.1	77598000	.	G	T	.	.	MAF_USDA=2.353
NC_035101.1	77598008	.	C	A	.	.	MAF_USDA=5.294
NC_035101.1	77598010	.	G	T	.	.	MAF_USDA=4.706
NC_035101.1	77598133	.	C	T	.	.	MAF_USDA=4.098
NC_035101.1	77598141	.	G	A	.	.	MAF_INRAE=37.975;MAF_USDA=30.588
NC_035101.1	77598195	.	A	C	.	.	MAF_INRAE=37.975;MAF_USDA=42.353
NC_035101.1	77598228	.	T	G	.	.	MAF_USDA=11.765
NC_035101.1	77598243	.	T	G	.	.	MAF_USDA=5.294
NC_035101.1	77598354	.	C	G	.	.	MAF_USDA=5.294
NC_035101.1	77598357	.	T	C	.	.	MAF_USDA=4.118
NC_035101.1	77598404	.	T	A	.	.	MAF_USDA=5.882
NC_035101.1	77598575	.	T	C	.	.	MAF_USDA=4.706
NC_035101.1	77598591	.	C	G	.	.	MAF_USDA=5.294
NC_035101.1	77598601	.	G	A	.	.	MAF_USDA=3.279
NC_035101.1	77598745	.	G	T	.	.	MAF_INRAE=2.5
NC_035101.1	77598793	.	T	G	.	.	MAF_INRAE=36.709;MAF_USDA=34.706
NC_035101.1	77598805	.	C	A	.	.	MAF_USDA=4.098
NC_035101.1	77598808	.	T	G	.	.	MAF_INRAE=36.709;MAF_USDA=31.176
NC_035101.1	77599039	.	G	T	.	.	MAF_USDA=1.639
NC_035101.1	77599066	.	G	A	.	.	MAF_USDA=4.098
NC_035101.1	77599077	.	G	T	.	.	MAF_USDA=3.279
NC_035101.1	77599078	.	C	T	.	.	MAF_USDA=3.279
NC_035101.1	77599079	.	T	C	.	.	MAF_USDA=3.279
NC_035101.1	77599153	.	T	C	.	.	MAF_USDA=3.529
NC_035101.1	77599154	.	G	T	.	.	MAF_USDA=3.529
NC_035101.1	77599155	.	C	T	.	.	MAF_USDA=1.639
NC_035101.1	77599217	.	C	T	.	.	MAF_INRAE=36.709;MAF_USDA=35.294
NC_035101.1	77599226	.	C	T	.	.	MAF_USDA=3.529
NC_035101.1	77599237	.	A	G	.	.	MAF_USDA=6.557
NC_035101.1	77599239	.	A	C	.	.	MAF_INRAE=36.709;MAF_USDA=35.294
NC_035101.1	77599246	.	T	C	.	.	MAF_INRAE=5.263;MAF_USDA=3.279
NC_035101.1	77599621	.	C	T	.	.	MAF_INRAE=15.0;MAF_USDA=5.294
NC_035101.1	77599691	.	C	T	.	.	MAF_INRAE=37.975;MAF_USDA=35.119
NC_035101.1	77599694	.	C	A	.	.	MAF_USDA=4.167
NC_035101.1	77599698	.	A	T	.	.	MAF_INRAE=37.975;MAF_USDA=35.119
NC_035101.1	77599717	.	G	A	.	.	MAF_INRAE=37.342;MAF_USDA=35.294
NC_035101.1	77599913	.	G	A	.	.	MAF_USDA=34.118
NC_035101.1	77599925	.	G	A	.	.	MAF_INRAE=15.789;MAF_USDA=1.176
NC_035101.1	77599949	.	A	G	.	.	MAF_USDA=34.118
NC_035101.1	77599953	.	G	A	.	.	MAF_USDA=1.639
NC_035101.1	77599994	.	A	G	.	.	MAF_USDA=6.557
NC_035101.1	77600041	.	T	C	.	.	MAF_USDA=12.941
NC_035101.1	77600042	.	T	G	.	.	MAF_USDA=5.882
NC_035101.1	77600048	.	G	A	.	.	MAF_USDA=5.294
NC_035101.1	77600111	.	T	C	.	.	MAF_USDA=35.246
NC_035101.1	77600170	.	C	A	.	.	MAF_INRAE=8.333
NC_035101.1	77600218	.	C	T	.	.	MAF_USDA=47.917
NC_035101.1	77600243	.	T	C	.	.	MAF_USDA=25.0
NC_035101.1	77600927	.	C	A	.	.	MAF_USDA=3.279
NC_035101.1	77600953	.	A	C	.	.	MAF_USDA=1.639
NC_035101.1	77600961	.	A	G	.	.	MAF_USDA=1.639
NC_035101.1	77600962	.	T	C	.	.	MAF_USDA=1.639
NC_035101.1	77601031	.	T	C	.	.	MAF_INRAE=37.342;MAF_USDA=34.706
NC_035101.1	77601155	.	A	T	.	.	MAF_INRAE=37.342;MAF_USDA=34.706
NC_035101.1	77601254	.	C	T	.	.	MAF_USDA=4.118
NC_035101.1	77601275	.	T	C	.	.	MAF_USDA=7.377
NC_035101.1	77601382	.	C	T	.	.	MAF_USDA=4.118
NC_035101.1	77601410	.	G	T	.	.	MAF_INRAE=14.167;MAF_USDA=14.118
NC_035101.1	77601413	.	A	G	.	.	MAF_INRAE=10.833;MAF_USDA=10.417
NC_035101.1	77601424	.	G	T	.	.	MAF_USDA=1.639
NC_035101.1	77601509	.	C	T	.	.	MAF_INRAE=14.167;MAF_USDA=6.471
NC_035101.1	77601546	.	G	A	.	.	MAF_USDA=2.459
NC_035101.1	77601579	.	A	T	.	.	MAF_USDA=1.639
NC_035101.1	77601585	.	G	A	.	.	MAF_INRAE=37.342;MAF_USDA=32.941
NC_035101.1	77601610	.	G	A	.	.	MAF_USDA=4.706
NC_035101.1	77601691	.	T	A	.	.	MAF_INRAE=14.167;MAF_USDA=12.353
NC_035101.1	77601697	.	G	T	.	.	MAF_INRAE=21.053;MAF_USDA=6.471
NC_035101.1	77601753	.	C	A	.	.	MAF_INRAE=32.278;MAF_USDA=41.176
NC_035101.1	77601787	.	T	A	.	.	MAF_INRAE=32.278;MAF_USDA=37.059
NC_035101.1	77601927	.	T	C	.	.	MAF_USDA=6.471
NC_035101.1	77601939	.	G	T	.	.	MAF_INRAE=10.526;MAF_USDA=1.639
NC_035101.1	77602035	.	T	G	.	.	MAF_INRAE=32.278;MAF_USDA=40.588
NC_035101.1	77602043	.	T	G	.	.	MAF_INRAE=32.278;MAF_USDA=40.588
NC_035101.1	77602044	.	T	G	.	.	MAF_INRAE=35.833;MAF_USDA=40.588
NC_035101.1	77602122	.	C	T	.	.	MAF_INRAE=14.167;MAF_USDA=6.471
NC_035101.1	77602123	.	G	A	.	.	MAF_USDA=7.059
NC_035101.1	77602174	.	A	G	.	.	MAF_USDA=39.412
NC_035101.1	77602241	.	T	G	.	.	MAF_INRAE=23.684;MAF_USDA=40.0
NC_035101.1	77602247	.	T	C	.	.	MAF_USDA=2.941
NC_035101.1	77602259	.	G	A	.	.	MAF_INRAE=15.833;MAF_USDA=4.706
NC_035101.1	77602288	.	C	G	.	.	MAF_USDA=6.25
NC_035101.1	77602310	.	A	T	.	.	MAF_USDA=2.941
NC_035101.1	77602311	.	C	T	.	.	MAF_USDA=2.941
NC_035101.1	77602325	.	C	T	.	.	MAF_USDA=47.917
NC_035101.1	77602326	.	C	T	.	.	MAF_USDA=41.765
NC_035101.1	77602344	.	A	C	.	.	MAF_USDA=2.083
NC_035101.1	77602373	.	T	C	.	.	MAF_USDA=6.557
NC_035101.1	77602374	.	T	C	.	.	MAF_USDA=4.918
NC_035101.1	77602387	.	C	G	.	.	MAF_USDA=41.765
NC_035101.1	77602403	.	G	A	.	.	MAF_USDA=2.083
NC_035101.1	77602447	.	GTCCC	GTCCG	.	.	MAF_USDA=6.25
NC_035101.1	77602614	.	C	A	.	.	MAF_USDA=25.0
NC_035101.1	77603575	.	C	A	.	.	MAF_USDA=33.333
NC_035101.1	77603665	.	C	G	.	.	MAF_USDA=13.934
NC_035101.1	77603667	.	G	A	.	.	MAF_USDA=31.25
NC_035101.1	77603679	.	A	G	.	.	MAF_USDA=20.833
NC_035101.1	77603707	.	A	G	.	.	MAF_USDA=4.918
NC_035101.1	77603731	.	G	C	.	.	MAF_INRAE=2.5
NC_035101.1	77603733	.	A	G	.	.	MAF_INRAE=2.5
NC_035101.1	77603740	.	C	A	.	.	MAF_INRAE=1.667
NC_035101.1	77603745	.	G	T	.	.	MAF_INRAE=26.316;MAF_USDA=6.25
NC_035101.1	77603795	.	G	A	.	.	MAF_INRAE=21.053;MAF_USDA=40.0
NC_035101.1	77603962	.	A	G	.	.	MAF_USDA=1.639
NC_035101.1	77604002	.	C	A	.	.	MAF_INRAE=5.263;MAF_USDA=15.294
NC_035101.1	77604019	.	T	G	.	.	MAF_INRAE=21.053;MAF_USDA=37.647
NC_035101.1	77604094	.	C	G	.	.	MAF_INRAE=47.5;MAF_USDA=30.588
NC_035101.1	77604151	.	C	T	.	.	MAF_INRAE=33.544;MAF_USDA=38.824
NC_035101.1	77604158	.	A	G	.	.	MAF_USDA=4.918
NC_035101.1	77604165	.	A	T	.	.	MAF_USDA=2.459
NC_035101.1	77604179	.	C	T	.	.	MAF_USDA=1.639
NC_035101.1	77604183	.	G	A	.	.	MAF_USDA=3.279
NC_035101.1	77604190	.	C	T	.	.	MAF_INRAE=35.833;MAF_USDA=47.917
NC_035101.1	77604204	.	G	C	.	.	MAF_INRAE=32.278;MAF_USDA=50.0
NC_035101.1	77604247	.	G	T	.	.	MAF_USDA=2.459
NC_035101.1	77604267	.	T	A	.	.	MAF_INRAE=32.278;MAF_USDA=40.588
NC_035101.1	77604348	.	G	T	.	.	MAF_USDA=3.279
NC_035101.1	77604377	.	A	G	.	.	MAF_INRAE=21.053;MAF_USDA=25.294
NC_035101.1	77604383	.	A	G	.	.	MAF_INRAE=21.053;MAF_USDA=25.294
NC_035101.1	77604395	.	G	A	.	.	MAF_INRAE=5.263
NC_035101.1	77604430	.	A	T	.	.	MAF_USDA=4.167
NC_035101.1	77604445	.	C	A	.	.	MAF_USDA=1.639
NC_035101.1	77604715	.	A	G	.	.	MAF_USDA=41.667
NC_035101.1	77604753	.	A	G	.	.	MAF_USDA=47.917
NC_035101.1	77606503	.	G	A	.	.	MAF_USDA=12.5
NC_035101.1	77606517	.	A	C	.	.	MAF_USDA=10.417
NC_035101.1	77606560	.	G	A	.	.	MAF_USDA=10.417
NC_035101.1	77606634	.	G	A	.	.	MAF_INRAE=21.053;MAF_USDA=12.5
NC_035101.1	77606649	.	A	G	.	.	MAF_INRAE=37.5;MAF_USDA=30.0
NC_035101.1	77606691	.	C	G	.	.	MAF_USDA=1.639
NC_035101.1	77606703	.	G	C	.	.	MAF_INRAE=21.053;MAF_USDA=17.059
NC_035101.1	77606908	.	C	A	.	.	MAF_USDA=4.098
NC_035101.1	77606914	.	C	T	.	.	MAF_INRAE=21.053;MAF_USDA=20.492
NC_035101.1	77607007	.	A	T	.	.	MAF_INRAE=21.053;MAF_USDA=8.824
NC_035101.1	77607149	.	T	C	.	.	MAF_USDA=1.639
NC_035101.1	77607159	.	C	A	.	.	MAF_USDA=6.471
NC_035101.1	77607184	.	A	T	.	.	MAF_INRAE=15.0;MAF_USDA=7.647
NC_035101.1	77607261	.	G	A	.	.	MAF_USDA=1.639
NC_035101.1	77607272	.	T	A	.	.	MAF_INRAE=21.053;MAF_USDA=20.588
NC_035101.1	77607316	.	C	T	.	.	MAF_INRAE=16.456;MAF_USDA=32.941
NC_035101.1	77607317	.	A	G	.	.	MAF_INRAE=15.0;MAF_USDA=32.941
NC_035101.1	77607326	.	C	A	.	.	MAF_INRAE=16.456;MAF_USDA=35.882
NC_035101.1	77607329	.	A	G	.	.	MAF_INRAE=15.0;MAF_USDA=35.882
NC_035101.1	77607340	.	T	G	.	.	MAF_INRAE=16.456;MAF_USDA=34.118
NC_035101.1	77607342	.	A	G	.	.	MAF_INRAE=15.0;MAF_USDA=50.0
NC_035101.1	77607352	.	G	A	.	.	MAF_INRAE=15.0;MAF_USDA=12.941
NC_035101.1	77607376	.	G	A	.	.	MAF_USDA=5.294
NC_035101.1	77607401	.	T	G	.	.	MAF_USDA=12.5
NC_035101.1	77607402	.	A	G	.	.	MAF_USDA=14.583
NC_035101.1	77607404	.	A	C	.	.	MAF_USDA=14.583
NC_035101.1	77607406	.	C	T	.	.	MAF_USDA=12.5
NC_035101.1	77607412	.	T	C	.	.	MAF_INRAE=19.62;MAF_USDA=1.205
NC_035101.1	77607461	.	G	A	.	.	MAF_USDA=1.639
NC_035101.1	77607493	.	C	A	.	.	MAF_USDA=19.412
NC_035101.1	77607520	.	C	T	.	.	MAF_USDA=2.083
NC_035101.1	77607523	.	C	T	.	.	MAF_USDA=18.235
NC_035101.1	77607534	.	T	C	.	.	MAF_USDA=11.475
NC_035101.1	77607547	.	A	T	.	.	MAF_USDA=4.918
NC_035101.1	77607548	.	G	T	.	.	MAF_USDA=4.918
NC_035101.1	77607556	.	T	G	.	.	MAF_USDA=4.918
NC_035101.1	77607562	.	C	T	.	.	MAF_USDA=7.059
NC_035101.1	77607564	.	T	A	.	.	MAF_USDA=7.059
NC_035101.1	77607590	.	A	G	.	.	MAF_USDA=8.197
NC_035101.1	77607604	.	C	T	.	.	MAF_INRAE=18.987;MAF_USDA=1.176
NC_035101.1	77607621	.	T	G	.	.	MAF_USDA=3.279
NC_035101.1	77607640	.	A	T	.	.	MAF_USDA=13.115
NC_035101.1	77607655	.	T	G	.	.	MAF_USDA=3.279
NC_035101.1	77607687	.	C	G	.	.	MAF_USDA=18.75
NC_035101.1	77607711	.	C	T	.	.	MAF_USDA=4.167
NC_035101.1	77607722	.	T	A	.	.	MAF_INRAE=15.833;MAF_USDA=15.294
NC_035101.1	77607738	.	G	A	.	.	MAF_INRAE=15.0;MAF_USDA=29.412
NC_035101.1	77607741	.	A	C	.	.	MAF_INRAE=15.0;MAF_USDA=29.412
NC_035101.1	77607746	.	C	T	.	.	MAF_INRAE=15.0;MAF_USDA=29.412
NC_035101.1	77607754	.	C	G	.	.	MAF_USDA=1.639
NC_035101.1	77607761	.	G	T	.	.	MAF_USDA=1.639
NC_035101.1	77607766	.	A	G	.	.	MAF_INRAE=17.722;MAF_USDA=47.541
NC_035101.1	77607768	.	A	G	.	.	MAF_INRAE=15.0;MAF_USDA=47.541
NC_035101.1	77607783	.	A	T	.	.	MAF_INRAE=21.053
NC_035101.1	77607837	.	T	C	.	.	MAF_INRAE=20.886;MAF_USDA=28.824
NC_035101.1	77607853	.	A	G	.	.	MAF_USDA=11.765
NC_035101.1	77607877	.	A	T	.	.	MAF_INRAE=21.053;MAF_USDA=37.647
NC_035101.1	77607923	.	A	G	.	.	MAF_INRAE=21.053;MAF_USDA=31.765
NC_035101.1	77607936	.	G	A	.	.	MAF_INRAE=21.053;MAF_USDA=45.882
NC_035101.1	77607969	.	T	G	.	.	MAF_INRAE=12.658;MAF_USDA=26.471
NC_035101.1	77607986	.	G	A	.	.	MAF_INRAE=18.354;MAF_USDA=39.412
NC_035101.1	77607988	.	T	A	.	.	MAF_INRAE=12.658;MAF_USDA=25.882
NC_035101.1	77608018	.	G	C	.	.	MAF_USDA=8.235
NC_035101.1	77608080	.	A	G	.	.	MAF_USDA=4.167
NC_035101.1	77608095	.	T	A	.	.	MAF_USDA=29.412
NC_035101.1	77608133	.	A	G	.	.	MAF_INRAE=21.053;MAF_USDA=6.471
NC_035101.1	77608134	.	T	G	.	.	MAF_USDA=30.0
NC_035101.1	77608155	.	A	G	.	.	MAF_INRAE=16.456;MAF_USDA=37.059
NC_035101.1	77608240	.	A	G	.	.	MAF_INRAE=10.526;MAF_USDA=5.738
NC_035101.1	77608292	.	G	A	.	.	MAF_INRAE=12.658;MAF_USDA=3.529
NC_035101.1	77608339	.	T	G	.	.	MAF_INRAE=12.658
NC_035101.1	77608350	.	C	T	.	.	MAF_USDA=2.459
NC_035101.1	77608371	.	C	T	.	.	MAF_INRAE=12.658;MAF_USDA=3.529
NC_035101.1	77608410	.	A	G	.	.	MAF_INRAE=48.101;MAF_USDA=47.059
NC_035101.1	77608419	.	C	T	.	.	MAF_INRAE=5.263
NC_035101.1	77608432	.	G	A	.	.	MAF_INRAE=18.354;MAF_USDA=1.176
NC_035101.1	77608441	.	G	A	.	.	MAF_USDA=10.656
NC_035101.1	77608444	.	C	T	.	.	MAF_INRAE=12.658;MAF_USDA=3.529
NC_035101.1	77608447	.	A	G	.	.	MAF_USDA=1.695
NC_035101.1	77608455	.	T	C	.	.	MAF_USDA=4.167
NC_035101.1	77608461	.	C	A	.	.	MAF_INRAE=23.333;MAF_USDA=45.181
NC_035101.1	77608489	.	G	A	.	.	MAF_USDA=1.695
NC_035101.1	77608515	.	T	A	.	.	MAF_USDA=46.988
NC_035101.1	77608557	.	T	C	.	.	MAF_USDA=45.833
NC_035101.1	77608559	.	C	A	.	.	MAF_USDA=1.667
NC_035101.1	77608568	.	G	A	.	.	MAF_USDA=4.098
NC_035101.1	77608611	.	C	G	.	.	MAF_USDA=4.098
NC_035101.1	77608614	.	C	T	.	.	MAF_USDA=1.639
NC_035101.1	77608649	.	G	C	.	.	MAF_USDA=20.833
NC_035101.1	77608650	.	G	A	.	.	MAF_USDA=18.75
NC_035101.1	77608656	.	C	T	.	.	MAF_USDA=12.5
NC_035101.1	77608662	.	G	A	.	.	MAF_USDA=12.5
NC_035101.1	77608666	.	T	C	.	.	MAF_USDA=32.353
NC_035101.1	77608667	.	C	T	.	.	MAF_USDA=20.588
NC_035101.1	77608670	.	G	T	.	.	MAF_USDA=14.583
NC_035101.1	77608676	.	A	G	.	.	MAF_USDA=39.583
NC_035101.1	77608682	.	G	A	.	.	MAF_USDA=6.25
NC_035101.1	77608716	.	A	G	.	.	MAF_USDA=14.583
NC_035101.1	77608736	.	G	A	.	.	MAF_USDA=8.333
NC_035101.1	77608742	.	T	A	.	.	MAF_INRAE=5.263
NC_035101.1	77608757	.	C	G	.	.	MAF_USDA=12.5
NC_035101.1	77608758	.	A	G	.	.	MAF_USDA=13.333
NC_035101.1	77608764	.	C	T	.	.	MAF_USDA=11.667
NC_035101.1	77608771	.	G	A	.	.	MAF_USDA=27.083
NC_035101.1	77608778	.	G	T	.	.	MAF_USDA=14.167
NC_035101.1	77608790	.	G	A	.	.	MAF_USDA=10.417
NC_035101.1	77608811	.	G	C	.	.	MAF_USDA=12.5
NC_035101.1	77608812	.	G	A	.	.	MAF_USDA=10.417
NC_035101.1	77608931	.	T	C	.	.	MAF_USDA=5.833
NC_035101.1	77609033	.	A	T	.	.	MAF_USDA=6.25
NC_035101.1	77609034	.	T	C	.	.	MAF_USDA=4.237
NC_035101.1	77609056	.	T	A	.	.	MAF_USDA=1.765
NC_035101.1	77609071	.	G	C	.	.	MAF_USDA=4.098
NC_035101.1	77609082	.	C	A	.	.	MAF_USDA=8.333
NC_035101.1	77609118	.	C	G	.	.	MAF_INRAE=5.263;MAF_USDA=17.647
NC_035101.1	77609163	.	T	G	.	.	MAF_INRAE=15.19;MAF_USDA=22.353
NC_035101.1	77609178	.	T	A	.	.	MAF_USDA=2.083
NC_035101.1	77609220	.	T	A	.	.	MAF_USDA=1.639
NC_035101.1	77609239	.	C	G	.	.	MAF_USDA=7.647
NC_035101.1	77609244	.	T	C	.	.	MAF_INRAE=40.506;MAF_USDA=14.583
NC_035101.1	77609263	.	A	T	.	.	MAF_USDA=9.412
NC_035101.1	77609300	.	G	A	.	.	MAF_INRAE=26.316;MAF_USDA=17.647
NC_035101.1	77609335	.	G	A	.	.	MAF_INRAE=9.494;MAF_USDA=10.588
NC_035101.1	77609359	.	G	A	.	.	MAF_USDA=1.639
NC_035101.1	77609366	.	C	T	.	.	MAF_INRAE=36.709;MAF_USDA=32.353
NC_035101.1	77609373	.	C	A	.	.	MAF_USDA=18.75
NC_035101.1	77609375	.	G	T	.	.	MAF_INRAE=15.789;MAF_USDA=5.294
NC_035101.1	77609384	.	T	A	.	.	MAF_USDA=1.639
NC_035101.1	77609448	.	G	A	.	.	MAF_USDA=1.639
NC_035101.1	77609456	.	G	A	.	.	MAF_USDA=1.639
NC_035101.1	77609458	.	A	C	.	.	MAF_USDA=1.639
NC_035101.1	77609461	.	C	A	.	.	MAF_USDA=4.098
NC_035101.1	77609472	.	C	T	.	.	MAF_USDA=1.639
NC_035101.1	77609499	.	A	T	.	.	MAF_USDA=8.333
NC_035101.1	77609504	.	G	A	.	.	MAF_USDA=1.639
NC_035101.1	77610618	.	A	G	.	.	MAF_USDA=19.412
NC_035101.1	77610685	.	A	C	.	.	MAF_USDA=42.941
NC_035101.1	77610740	.	G	A	.	.	MAF_USDA=41.176
NC_035101.1	77610757	.	G	T	.	.	MAF_USDA=3.279
NC_035101.1	77610758	.	T	C	.	.	MAF_USDA=3.279
NC_035101.1	77610759	.	G	A	.	.	MAF_USDA=3.279
NC_035101.1	77610761	.	C	T	.	.	MAF_USDA=1.639
NC_035101.1	77610869	.	A	C	.	.	MAF_USDA=8.333
NC_035101.1	77610887	.	C	A	.	.	MAF_USDA=1.639
NC_035101.1	77610889	.	C	A	.	.	MAF_USDA=1.639
NC_035101.1	77610890	.	G	A	.	.	MAF_USDA=2.083
NC_035101.1	77613978	.	G	A	.	.	MAF_USDA=20.833
NC_035101.1	77613981	.	T	G	.	.	MAF_USDA=29.167
NC_035101.1	77614013	.	C	A	.	.	MAF_USDA=27.059
NC_035101.1	77614058	.	C	A	.	.	MAF_USDA=45.238
NC_035101.1	77614068	.	C	T	.	.	MAF_INRAE=26.316;MAF_USDA=24.706
NC_035101.1	77614070	.	C	T	.	.	MAF_USDA=10.0
NC_035101.1	77614110	.	A	G	.	.	MAF_INRAE=42.105;MAF_USDA=46.471
NC_035101.1	77614115	.	A	G	.	.	MAF_INRAE=31.646;MAF_USDA=25.882
NC_035101.1	77614121	.	C	T	.	.	MAF_INRAE=15.789;MAF_USDA=27.049
NC_035101.1	77614140	.	G	T	.	.	MAF_USDA=7.377
NC_035101.1	77614188	.	G	A	.	.	MAF_USDA=5.294
NC_035101.1	77614192	.	A	T	.	.	MAF_USDA=3.279
NC_035101.1	77614200	.	G	C	.	.	MAF_USDA=1.639
NC_035101.1	77614204	.	A	G	.	.	MAF_USDA=16.471
NC_035101.1	77614205	.	A	G	.	.	MAF_INRAE=40.0;MAF_USDA=27.647
NC_035101.1	77614257	.	A	T	.	.	MAF_INRAE=5.833
NC_035101.1	77614262	.	A	G	.	.	MAF_INRAE=21.519
NC_035101.1	77614291	.	A	T	.	.	MAF_INRAE=26.316;MAF_USDA=9.016
NC_035101.1	77614311	.	C	A	.	.	MAF_INRAE=26.316;MAF_USDA=24.59
NC_035101.1	77614314	.	T	C	.	.	MAF_INRAE=15.0;MAF_USDA=47.541
NC_035101.1	77614331	.	T	G	.	.	MAF_INRAE=30.38;MAF_USDA=28.571
NC_035101.1	77614567	.	G	A	.	.	MAF_INRAE=24.167
NC_035101.1	77614637	.	T	G	.	.	MAF_USDA=18.75
NC_035101.1	77614655	.	C	A	.	.	MAF_USDA=6.25
NC_035101.1	77614662	.	G	A	.	.	MAF_USDA=14.583
NC_035101.1	77614726	.	G	A	.	.	MAF_USDA=14.583
NC_035101.1	77614844	.	C	A	.	.	MAF_USDA=39.583
NC_035101.1	77614861	.	C	A	.	.	MAF_USDA=31.25
NC_035101.1	77614865	.	G	A	.	.	MAF_USDA=31.25
NC_035101.1	77614900	.	C	G	.	.	MAF_USDA=37.5
NC_035101.1	77614921	.	G	A	.	.	MAF_USDA=12.5
NC_035101.1	77614976	.	T	C	.	.	MAF_USDA=10.417
NC_035101.1	77615035	.	G	T	.	.	MAF_USDA=7.377
NC_035101.1	77615036	.	C	T	.	.	MAF_USDA=3.279
NC_035101.1	77615037	.	C	A	.	.	MAF_INRAE=17.089;MAF_USDA=1.176
NC_035101.1	77615043	.	T	G	.	.	MAF_USDA=2.459
NC_035101.1	77615044	.	T	A	.	.	MAF_USDA=2.459
NC_035101.1	77615051	.	C	T	.	.	MAF_USDA=12.353
NC_035101.1	77615106	.	G	A	.	.	MAF_USDA=5.294
NC_035101.1	77615115	.	A	G	.	.	MAF_USDA=7.059
NC_035101.1	77615184	.	C	T	.	.	MAF_USDA=1.639
NC_035101.1	77615211	.	G	A	.	.	MAF_USDA=1.639
NC_035101.1	77615227	.	T	C	.	.	MAF_USDA=1.639
NC_035101.1	77615228	.	G	A	.	.	MAF_USDA=6.25
NC_035101.1	77615285	.	T	C	.	.	MAF_INRAE=3.333;MAF_USDA=1.765
NC_035101.1	77615287	.	C	T	.	.	MAF_INRAE=23.418
NC_035101.1	77615334	.	C	T	.	.	MAF_USDA=20.0
NC_035101.1	77615340	.	T	C	.	.	MAF_USDA=24.118
NC_035101.1	77615359	.	G	C	.	.	MAF_USDA=22.353
NC_035101.1	77615402	.	G	A	.	.	MAF_USDA=6.25
NC_035101.1	77615416	.	C	A	.	.	MAF_USDA=6.25
NC_035101.1	77615418	.	G	A	.	.	MAF_USDA=25.0
NC_035101.1	77615430	.	C	T	.	.	MAF_INRAE=34.211;MAF_USDA=43.529
NC_035101.1	77615470	.	G	A	.	.	MAF_INRAE=7.895;MAF_USDA=20.0
NC_035101.1	77615531	.	A	G	.	.	MAF_USDA=22.353
NC_035101.1	77615532	.	T	A	.	.	MAF_USDA=22.619
NC_035101.1	77615544	.	T	C	.	.	MAF_USDA=47.917
NC_035101.1	77615559	.	T	C	.	.	MAF_USDA=39.583
NC_035101.1	77615604	.	T	C	.	.	MAF_USDA=33.333
NC_035101.1	77615637	.	T	C	.	.	MAF_USDA=6.25
NC_035101.1	77615652	.	G	A	.	.	MAF_USDA=37.059
NC_035101.1	77615662	.	G	T	.	.	MAF_USDA=19.412
NC_035101.1	77615671	.	TAAAAAAAAG	TAAAAAAAAT	.	.	MAF_USDA=45.833
NC_035101.1	77615672	.	A	T	.	.	MAF_USDA=2.459
NC_035101.1	77615680	.	G	T	.	.	MAF_USDA=34.426
NC_035101.1	77615681	.	T	A	.	.	MAF_USDA=1.639
NC_035101.1	77615690	.	C	A	.	.	MAF_USDA=46.471
NC_035101.1	77615695	.	C	T	.	.	MAF_USDA=21.176
NC_035101.1	77615752	.	A	G	.	.	MAF_USDA=22.353
NC_035101.1	77615764	.	T	G	.	.	MAF_USDA=22.353
NC_035101.1	77615784	.	A	T	.	.	MAF_USDA=21.176
NC_035101.1	77615794	.	T	C	.	.	MAF_INRAE=5.063;MAF_USDA=7.377
NC_035101.1	77615805	.	G	T	.	.	MAF_USDA=35.294
NC_035101.1	77615811	.	G	A	.	.	MAF_USDA=25.882
NC_035101.1	77615829	.	A	T	.	.	MAF_USDA=9.836
NC_035101.1	77615855	.	G	T	.	.	MAF_USDA=22.941
NC_035101.1	77615881	.	A	T	.	.	MAF_USDA=21.765
NC_035101.1	77615911	.	C	A	.	.	MAF_USDA=33.333
NC_035101.1	77615945	.	G	A	.	.	MAF_USDA=1.639
NC_035101.1	77615951	.	C	A	.	.	MAF_INRAE=15.823;MAF_USDA=1.765
NC_035101.1	77615957	.	C	A	.	.	MAF_INRAE=27.848;MAF_USDA=30.588
NC_035101.1	77615961	.	G	T	.	.	MAF_USDA=21.765
NC_035101.1	77615978	.	G	A	.	.	MAF_INRAE=5.833;MAF_USDA=2.459
NC_035101.1	77616001	.	G	A	.	.	MAF_USDA=21.765
NC_035101.1	77616013	.	G	A	.	.	MAF_INRAE=10.526;MAF_USDA=4.118
NC_035101.1	77616015	.	T	C	.	.	MAF_INRAE=30.0;MAF_USDA=11.176
NC_035101.1	77616028	.	G	T	.	.	MAF_USDA=22.353
NC_035101.1	77616037	.	G	T	.	.	MAF_USDA=13.529
NC_035101.1	77616086	.	A	C	.	.	MAF_INRAE=8.333;MAF_USDA=4.167
NC_035101.1	77616094	.	C	G	.	.	MAF_USDA=23.529
NC_035101.1	77616113	.	G	T	.	.	MAF_USDA=21.765
NC_035101.1	77616114	.	G	A	.	.	MAF_USDA=21.765
NC_035101.1	77616115	.	T	A	.	.	MAF_USDA=1.765
NC_035101.1	77616144	.	C	T	.	.	MAF_INRAE=17.722;MAF_USDA=41.765
NC_035101.1	77616159	.	C	T	.	.	MAF_INRAE=20.833;MAF_USDA=21.176
NC_035101.1	77616160	.	T	C	.	.	MAF_INRAE=20.833;MAF_USDA=21.176
NC_035101.1	77616179	.	C	T	.	.	MAF_USDA=26.471
NC_035101.1	77616180	.	G	A	.	.	MAF_INRAE=20.833;MAF_USDA=21.176
NC_035101.1	77616198	.	C	A	.	.	MAF_USDA=27.647
NC_035101.1	77616209	.	G	A	.	.	MAF_USDA=3.279
NC_035101.1	77616214	.	C	T	.	.	MAF_INRAE=32.278;MAF_USDA=4.118
NC_035101.1	77616227	.	G	A	.	.	MAF_INRAE=40.506;MAF_USDA=10.588
NC_035101.1	77616265	.	C	T	.	.	MAF_INRAE=15.823;MAF_USDA=20.588
NC_035101.1	77616272	.	T	C	.	.	MAF_USDA=1.639
NC_035101.1	77616279	.	T	G	.	.	MAF_USDA=2.459
NC_035101.1	77616285	.	G	A	.	.	MAF_INRAE=5.263;MAF_USDA=3.529
NC_035101.1	77616291	.	C	G	.	.	MAF_INRAE=23.418;MAF_USDA=28.824
NC_035101.1	77616295	.	G	C	.	.	MAF_USDA=2.459
NC_035101.1	77616299	.	G	C	.	.	MAF_INRAE=23.418;MAF_USDA=26.471
NC_035101.1	77616301	.	A	T	.	.	MAF_USDA=2.459
NC_035101.1	77616308	.	A	C	.	.	MAF_INRAE=23.418;MAF_USDA=48.824
NC_035101.1	77616318	.	A	C	.	.	MAF_USDA=25.294
NC_035101.1	77616348	.	A	G	.	.	MAF_USDA=20.833
NC_035101.1	77616366	.	C	T	.	.	MAF_USDA=1.639
NC_035101.1	77616368	.	G	A	.	.	MAF_USDA=1.639
NC_035101.1	77616373	.	C	A	.	.	MAF_INRAE=24.167;MAF_USDA=31.25
NC_035101.1	77616409	.	A	C	.	.	MAF_INRAE=22.785;MAF_USDA=25.882
NC_035101.1	77616411	.	A	C	.	.	MAF_USDA=21.176
NC_035101.1	77616455	.	G	A	.	.	MAF_USDA=10.87
NC_035101.1	77616523	.	T	G	.	.	MAF_INRAE=25.316;MAF_USDA=47.059
NC_035101.1	77616537	.	A	G	.	.	MAF_USDA=17.059
NC_035101.1	77616541	.	A	G	.	.	MAF_USDA=11.176
NC_035101.1	77616552	.	G	T	.	.	MAF_INRAE=5.263;MAF_USDA=21.176
NC_035101.1	77616554	.	C	A	.	.	MAF_USDA=20.0
NC_035101.1	77616603	.	A	C	.	.	MAF_USDA=20.0
NC_035101.1	77616624	.	G	A	.	.	MAF_INRAE=5.263;MAF_USDA=2.083
NC_035101.1	77616711	.	T	C	.	.	MAF_USDA=3.279
NC_035101.1	77616728	.	G	A	.	.	MAF_USDA=21.765
NC_035101.1	77616731	.	A	C	.	.	MAF_USDA=29.167
NC_035101.1	77616737	.	T	A	.	.	MAF_USDA=1.639
NC_035101.1	77616738	.	G	T	.	.	MAF_USDA=1.639
NC_035101.1	77616744	.	A	C	.	.	MAF_INRAE=20.0;MAF_USDA=20.0
NC_035101.1	77616783	.	A	C	.	.	MAF_USDA=3.279
NC_035101.1	77616841	.	G	T	.	.	MAF_USDA=29.167
NC_035101.1	77616859	.	A	C	.	.	MAF_USDA=18.75
NC_035101.1	77616862	.	A	C	.	.	MAF_INRAE=3.333;MAF_USDA=6.25
NC_035101.1	77616917	.	A	T	.	.	MAF_USDA=8.333
NC_035101.1	77616928	.	T	G	.	.	MAF_INRAE=5.263
NC_035101.1	77616956	.	T	A	.	.	MAF_USDA=21.765
NC_035101.1	77616991	.	G	T	.	.	MAF_USDA=1.765
NC_035101.1	77616995	.	C	T	.	.	MAF_USDA=20.0
NC_035101.1	77616996	.	A	G	.	.	MAF_USDA=20.588
NC_035101.1	77617006	.	T	G	.	.	MAF_USDA=1.639
NC_035101.1	77617010	.	A	G	.	.	MAF_USDA=1.639
NC_035101.1	77617013	.	T	G	.	.	MAF_USDA=19.412
NC_035101.1	77617015	.	T	C	.	.	MAF_USDA=1.639
NC_035101.1	77617033	.	C	A	.	.	MAF_INRAE=15.789;MAF_USDA=14.118
NC_035101.1	77617059	.	C	G	.	.	MAF_USDA=4.098
NC_035101.1	77617070	.	C	G	.	.	MAF_USDA=2.459
NC_035101.1	77617075	.	C	T	.	.	MAF_USDA=20.0
NC_035101.1	77617082	.	T	A	.	.	MAF_USDA=10.119
NC_035101.1	77617092	.	C	A	.	.	MAF_USDA=3.333
NC_035101.1	77617107	.	T	A	.	.	MAF_INRAE=20.0;MAF_USDA=20.588
NC_035101.1	77617110	.	G	T	.	.	MAF_USDA=2.941
NC_035101.1	77617144	.	C	G	.	.	MAF_USDA=1.639
NC_035101.1	77617171	.	T	G	.	.	MAF_INRAE=16.456;MAF_USDA=41.765
NC_035101.1	77617227	.	T	A	.	.	MAF_USDA=1.639
NC_035101.1	77617243	.	T	C	.	.	MAF_USDA=22.941
NC_035101.1	77617301	.	C	T	.	.	MAF_USDA=4.098
NC_035101.1	77617333	.	C	A	.	.	MAF_INRAE=5.263
NC_035101.1	77617359	.	C	A	.	.	MAF_USDA=4.098
NC_035101.1	77617362	.	G	A	.	.	MAF_USDA=1.639
NC_035101.1	77617399	.	C	A	.	.	MAF_INRAE=21.519;MAF_USDA=29.412
NC_035101.1	77617520	.	C	A	.	.	MAF_USDA=35.417
NC_035101.1	77617539	.	T	C	.	.	MAF_USDA=10.417
NC_035101.1	77617615	.	C	A	.	.	MAF_USDA=35.417
NC_035101.1	77617631	.	A	T	.	.	MAF_USDA=35.417
NC_035101.1	77617714	.	T	G	.	.	MAF_INRAE=21.053;MAF_USDA=36.471
NC_035101.1	77617740	.	A	T	.	.	MAF_USDA=18.75
NC_035101.1	77617748	.	T	A	.	.	MAF_INRAE=5.263;MAF_USDA=12.5
NC_035101.1	77617796	.	G	A	.	.	MAF_INRAE=15.789;MAF_USDA=8.824
NC_035101.1	77617806	.	A	C	.	.	MAF_USDA=2.459
NC_035101.1	77617825	.	C	G	.	.	MAF_INRAE=5.263;MAF_USDA=8.333
NC_035101.1	77617856	.	G	C	.	.	MAF_USDA=1.639
NC_035101.1	77617898	.	C	G	.	.	MAF_INRAE=30.833
NC_035101.1	77617941	.	C	T	.	.	MAF_USDA=4.167
NC_035101.1	77617944	.	A	G	.	.	MAF_USDA=14.583
NC_035101.1	77617970	.	C	T	.	.	MAF_USDA=1.639
NC_035101.1	77618027	.	G	T	.	.	MAF_USDA=6.25
NC_035101.1	77618031	.	C	T	.	.	MAF_INRAE=15.789;MAF_USDA=32.353
NC_035101.1	77618042	.	C	T	.	.	MAF_INRAE=15.789;MAF_USDA=8.824
NC_035101.1	77618095	.	C	A	.	.	MAF_USDA=3.279
NC_035101.1	77618178	.	C	A	.	.	MAF_USDA=2.083
NC_035101.1	77618260	.	G	A	.	.	MAF_INRAE=5.833;MAF_USDA=2.083
NC_035101.1	77618320	.	G	A	.	.	MAF_USDA=1.639
NC_035101.1	77618347	.	G	A	.	.	MAF_INRAE=15.789
NC_035101.1	77618436	.	A	C	.	.	MAF_INRAE=42.405;MAF_USDA=42.941
NC_035101.1	77618523	.	C	T	.	.	MAF_INRAE=2.5
NC_035101.1	77618538	.	C	T	.	.	MAF_INRAE=15.789;MAF_USDA=34.118
NC_035101.1	77618557	.	C	T	.	.	MAF_INRAE=15.789;MAF_USDA=34.706
NC_035101.1	77618606	.	C	T	.	.	MAF_INRAE=35.443;MAF_USDA=15.882
NC_035101.1	77618611	.	G	T	.	.	MAF_INRAE=15.789;MAF_USDA=8.824
NC_035101.1	77618614	.	A	G	.	.	MAF_INRAE=15.789;MAF_USDA=11.475
NC_035101.1	77618679	.	T	G	.	.	MAF_INRAE=15.789;MAF_USDA=18.824
NC_035101.1	77618690	.	G	A	.	.	MAF_INRAE=41.772;MAF_USDA=42.353
NC_035101.1	77618735	.	T	A	.	.	MAF_USDA=5.882
NC_035101.1	77618740	.	C	G	.	.	MAF_INRAE=12.025
NC_035101.1	77618769	.	T	A	.	.	MAF_INRAE=3.333;MAF_USDA=2.083
NC_035101.1	77618780	.	A	G	.	.	MAF_USDA=5.882
NC_035101.1	77618782	.	A	G	.	.	MAF_INRAE=20.833;MAF_USDA=22.353
NC_035101.1	77618790	.	G	T	.	.	MAF_INRAE=15.789;MAF_USDA=34.706
NC_035101.1	77618794	.	G	A	.	.	MAF_USDA=4.098
NC_035101.1	77618804	.	C	G	.	.	MAF_INRAE=37.975;MAF_USDA=2.459
NC_035101.1	77618808	.	G	A	.	.	MAF_USDA=2.459
NC_035101.1	77618900	.	C	T	.	.	MAF_USDA=5.882
NC_035101.1	77618903	.	G	A	.	.	MAF_USDA=5.882
NC_035101.1	77618925	.	G	A	.	.	MAF_USDA=1.639
NC_035101.1	77618935	.	C	A	.	.	MAF_INRAE=3.333
NC_035101.1	77618936	.	C	G	.	.	MAF_INRAE=17.722;MAF_USDA=21.765
NC_035101.1	77618965	.	A	T	.	.	MAF_USDA=5.882
NC_035101.1	77618989	.	C	T	.	.	MAF_INRAE=36.076;MAF_USDA=40.588
NC_035101.1	77619063	.	A	G	.	.	MAF_INRAE=35.443;MAF_USDA=40.0
NC_035101.1	77619064	.	G	A	.	.	MAF_INRAE=3.333;MAF_USDA=10.588
NC_035101.1	77619086	.	T	G	.	.	MAF_USDA=4.167
NC_035101.1	77619105	.	C	T	.	.	MAF_USDA=3.529
NC_035101.1	77619124	.	G	A	.	.	MAF_INRAE=15.789;MAF_USDA=13.69
NC_035101.1	77619838	.	T	A	.	.	MAF_INRAE=18.354;MAF_USDA=20.588
NC_035101.1	77619843	.	C	A	.	.	MAF_USDA=4.167
NC_035101.1	77619847	.	A	T	.	.	MAF_INRAE=4.43;MAF_USDA=10.588
NC_035101.1	77619899	.	C	T	.	.	MAF_INRAE=3.333;MAF_USDA=2.083
NC_035101.1	77619942	.	A	C	.	.	MAF_USDA=2.459
NC_035101.1	77619949	.	G	T	.	.	MAF_USDA=1.639
NC_035101.1	77619996	.	A	T	.	.	MAF_INRAE=38.608;MAF_USDA=44.643
NC_035101.1	77619998	.	A	T	.	.	MAF_INRAE=25.833;MAF_USDA=44.643
NC_035101.1	77620008	.	A	G	.	.	MAF_INRAE=5.263
NC_035101.1	77620075	.	T	C	.	.	MAF_INRAE=10.526;MAF_USDA=4.706
NC_035101.1	77620103	.	G	C	.	.	MAF_INRAE=36.709;MAF_USDA=11.765
NC_035101.1	77620161	.	C	T	.	.	MAF_INRAE=10.526;MAF_USDA=4.118
NC_035101.1	77620168	.	T	G	.	.	MAF_INRAE=15.789;MAF_USDA=4.118
NC_035101.1	77620179	.	T	C	.	.	MAF_INRAE=10.526;MAF_USDA=3.529
NC_035101.1	77620215	.	A	T	.	.	MAF_INRAE=10.526
NC_035101.1	77620242	.	A	G	.	.	MAF_USDA=10.588
NC_035101.1	77620258	.	A	G	.	.	MAF_USDA=20.588
NC_035101.1	77620269	.	T	C	.	.	MAF_USDA=15.294
NC_035101.1	77620287	.	A	C	.	.	MAF_USDA=13.529
NC_035101.1	77620289	.	T	C	.	.	MAF_INRAE=3.333;MAF_USDA=4.918
NC_035101.1	77620321	.	A	T	.	.	MAF_USDA=4.118
NC_035101.1	77620358	.	T	A	.	.	MAF_INRAE=10.0;MAF_USDA=8.333
NC_035101.1	77620428	.	C	T	.	.	MAF_INRAE=40.506;MAF_USDA=37.705
NC_035101.1	77620447	.	T	A	.	.	MAF_INRAE=20.886;MAF_USDA=27.869
NC_035101.1	77620524	.	T	C	.	.	MAF_INRAE=5.833;MAF_USDA=11.765
NC_035101.1	77620537	.	G	T	.	.	MAF_USDA=5.882
NC_035101.1	77620546	.	G	T	.	.	MAF_INRAE=3.333;MAF_USDA=4.098
NC_035101.1	77620580	.	G	A	.	.	MAF_INRAE=3.333;MAF_USDA=5.833
NC_035101.1	77620587	.	T	A	.	.	MAF_INRAE=3.333;MAF_USDA=7.377
NC_035101.1	77620591	.	T	C	.	.	MAF_INRAE=36.076;MAF_USDA=15.476
NC_035101.1	77620696	.	G	T	.	.	MAF_INRAE=5.263;MAF_USDA=15.294
NC_035101.1	77620710	.	G	A	.	.	MAF_INRAE=5.263;MAF_USDA=15.882
NC_035101.1	77620732	.	C	G	.	.	MAF_INRAE=5.263;MAF_USDA=15.294
NC_035101.1	77620743	.	G	A	.	.	MAF_USDA=4.098
NC_035101.1	77620749	.	C	T	.	.	MAF_USDA=3.279
NC_035101.1	77620768	.	A	T	.	.	MAF_INRAE=19.62;MAF_USDA=37.647
NC_035101.1	77620769	.	C	G	.	.	MAF_INRAE=24.167;MAF_USDA=38.235
NC_035101.1	77620781	.	C	A	.	.	MAF_INRAE=5.263;MAF_USDA=3.529
NC_035101.1	77620803	.	G	A	.	.	MAF_INRAE=41.772;MAF_USDA=42.941
NC_035101.1	77620808	.	G	A	.	.	MAF_INRAE=32.278;MAF_USDA=4.706
NC_035101.1	77620839	.	C	A	.	.	MAF_USDA=1.639
NC_035101.1	77620845	.	A	C	.	.	MAF_USDA=6.557
NC_035101.1	77620865	.	C	T	.	.	MAF_USDA=1.639
NC_035101.1	77620868	.	T	A	.	.	MAF_USDA=40.0
NC_035101.1	77620880	.	T	A	.	.	MAF_USDA=37.059
NC_035101.1	77621180	.	C	T	.	.	MAF_INRAE=36.076;MAF_USDA=16.471
NC_035101.1	77621189	.	G	T	.	.	MAF_INRAE=41.772;MAF_USDA=41.765
NC_035101.1	77621202	.	T	C	.	.	MAF_INRAE=41.772;MAF_USDA=41.176
NC_035101.1	77621211	.	T	G	.	.	MAF_INRAE=12.658;MAF_USDA=24.118
NC_035101.1	77621213	.	C	T	.	.	MAF_INRAE=27.5;MAF_USDA=15.294
NC_035101.1	77621254	.	C	G	.	.	MAF_INRAE=36.076;MAF_USDA=16.471
NC_035101.1	77621255	.	G	A	.	.	MAF_USDA=2.459
NC_035101.1	77621290	.	T	C	.	.	MAF_INRAE=19.62;MAF_USDA=49.412
NC_035101.1	77621295	.	C	T	.	.	MAF_INRAE=5.263
NC_035101.1	77621344	.	G	T	.	.	MAF_USDA=43.75
NC_035101.1	77621345	.	T	G	.	.	MAF_USDA=41.667
NC_035101.1	77621370	.	G	A	.	.	MAF_USDA=10.588
NC_035101.1	77621394	.	G	T	.	.	MAF_INRAE=45.0
NC_035101.1	77621398	.	C	T	.	.	MAF_INRAE=5.263;MAF_USDA=3.529
NC_035101.1	77621415	.	A	G	.	.	MAF_INRAE=22.152;MAF_USDA=42.353
NC_035101.1	77621457	.	G	A	.	.	MAF_INRAE=41.772;MAF_USDA=42.353
NC_035101.1	77621484	.	A	G	.	.	MAF_INRAE=41.772;MAF_USDA=42.353
NC_035101.1	77621598	.	G	A	.	.	MAF_INRAE=20.0;MAF_USDA=21.176
NC_035101.1	77621653	.	T	C	.	.	MAF_INRAE=24.051;MAF_USDA=41.765
NC_035101.1	77621708	.	A	C	.	.	MAF_INRAE=5.263
NC_035101.1	77621717	.	C	T	.	.	MAF_USDA=6.25
NC_035101.1	77621720	.	G	T	.	.	MAF_USDA=5.294
NC_035101.1	77621747	.	A	G	.	.	MAF_INRAE=5.263;MAF_USDA=3.529
NC_035101.1	77621762	.	T	C	.	.	MAF_INRAE=41.139;MAF_USDA=41.176
NC_035101.1	77621770	.	G	T	.	.	MAF_INRAE=5.263;MAF_USDA=3.529
NC_035101.1	77621780	.	C	T	.	.	MAF_INRAE=5.263
NC_035101.1	77621788	.	A	T	.	.	MAF_INRAE=3.333;MAF_USDA=3.529
NC_035101.1	77621837	.	T	C	.	.	MAF_INRAE=27.5;MAF_USDA=4.118
NC_035101.1	77621860	.	G	T	.	.	MAF_USDA=5.882
NC_035101.1	77621887	.	T	G	.	.	MAF_INRAE=36.076;MAF_USDA=15.294
NC_035101.1	77621888	.	A	C	.	.	MAF_USDA=10.588
NC_035101.1	77621893	.	A	C	.	.	MAF_INRAE=41.139;MAF_USDA=43.529
NC_035101.1	77621896	.	A	T	.	.	MAF_INRAE=44.167;MAF_USDA=43.529
NC_035101.1	77621947	.	C	G	.	.	MAF_USDA=2.941
NC_035101.1	77621954	.	T	C	.	.	MAF_INRAE=41.139;MAF_USDA=42.353
NC_035101.1	77621974	.	C	T	.	.	MAF_USDA=4.918
NC_035101.1	77621986	.	G	A	.	.	MAF_USDA=2.459
NC_035101.1	77622010	.	A	T	.	.	MAF_USDA=3.279
NC_035101.1	77622069	.	T	C	.	.	MAF_INRAE=2.632
NC_035101.1	77622622	.	A	C	.	.	MAF_INRAE=2.632
NC_035101.1	77622658	.	A	C	.	.	MAF_USDA=10.417
NC_035101.1	77622665	.	G	T	.	.	MAF_USDA=12.5
NC_035101.1	77622700	.	A	G	.	.	MAF_USDA=46.471
NC_035101.1	77622719	.	G	T	.	.	MAF_USDA=6.548
NC_035101.1	77622725	.	T	G	.	.	MAF_USDA=2.5
NC_035101.1	77622819	.	T	C	.	.	MAF_USDA=1.639
NC_035101.1	77622830	.	T	A	.	.	MAF_USDA=6.557
NC_035101.1	77622888	.	A	T	.	.	MAF_INRAE=15.0;MAF_USDA=6.557
NC_035101.1	77622925	.	A	G	.	.	MAF_INRAE=38.608;MAF_USDA=25.882
NC_035101.1	77622940	.	T	G	.	.	MAF_INRAE=3.333;MAF_USDA=2.083
NC_035101.1	77622961	.	G	C	.	.	MAF_USDA=2.459
NC_035101.1	77622977	.	A	T	.	.	MAF_INRAE=37.975;MAF_USDA=25.294
NC_035101.1	77623178	.	G	T	.	.	MAF_USDA=4.118
NC_035101.1	77623222	.	G	A	.	.	MAF_INRAE=5.263;MAF_USDA=3.529
NC_035101.1	77623276	.	A	G	.	.	MAF_USDA=4.167
NC_035101.1	77623366	.	A	G	.	.	MAF_INRAE=20.833;MAF_USDA=20.588
NC_035101.1	77623384	.	G	A	.	.	MAF_INRAE=5.263;MAF_USDA=4.167
NC_035101.1	77623405	.	C	T	.	.	MAF_USDA=6.548
NC_035101.1	77623473	.	G	A	.	.	MAF_USDA=2.459
NC_035101.1	77623474	.	C	T	.	.	MAF_INRAE=3.333;MAF_USDA=4.918
NC_035101.1	77623477	.	G	A	.	.	MAF_USDA=12.941
NC_035101.1	77623492	.	T	C	.	.	MAF_USDA=2.459
NC_035101.1	77623520	.	C	A	.	.	MAF_INRAE=15.789;MAF_USDA=9.836
NC_035101.1	77623521	.	A	C	.	.	MAF_USDA=10.656
NC_035101.1	77623588	.	C	T	.	.	MAF_INRAE=6.667;MAF_USDA=4.706
NC_035101.1	77623605	.	C	A	.	.	MAF_INRAE=37.975;MAF_USDA=3.279
NC_035101.1	77623695	.	C	T	.	.	MAF_USDA=7.377
NC_035101.1	77623715	.	G	A	.	.	MAF_USDA=1.639
NC_035101.1	77623720	.	G	A	.	.	MAF_USDA=2.459
NC_035101.1	77623726	.	T	A	.	.	MAF_USDA=2.459
NC_035101.1	77623727	.	C	T	.	.	MAF_USDA=2.459
NC_035101.1	77623760	.	G	A	.	.	MAF_USDA=2.5
NC_035101.1	77623768	.	A	G	.	.	MAF_USDA=2.459
NC_035101.1	77623817	.	C	T	.	.	MAF_INRAE=3.333
NC_035101.1	77623843	.	C	T	.	.	MAF_INRAE=5.263;MAF_USDA=12.353
NC_035101.1	77623858	.	A	T	.	.	MAF_INRAE=3.333;MAF_USDA=13.529
NC_035101.1	77623867	.	G	T	.	.	MAF_USDA=2.083
NC_035101.1	77623991	.	C	T	.	.	MAF_USDA=1.667
NC_035101.1	77624227	.	T	C	.	.	MAF_USDA=50.0
NC_035101.1	77624244	.	A	T	.	.	MAF_USDA=31.481
NC_035101.1	77624245	.	G	T	.	.	MAF_USDA=4.31
NC_035101.1	77624268	.	A	T	.	.	MAF_USDA=2.542
NC_035101.1	77624298	.	G	T	.	.	MAF_USDA=10.843
NC_035101.1	77624305	.	A	G	.	.	MAF_USDA=2.174
NC_035101.1	77624308	.	G	C	.	.	MAF_USDA=2.5
NC_035101.1	77624310	.	A	C	.	.	MAF_USDA=5.0
NC_035101.1	77624316	.	A	G	.	.	MAF_USDA=47.826
NC_035101.1	77624323	.	C	T	.	.	MAF_USDA=47.826
NC_035101.1	77624350	.	C	T	.	.	MAF_USDA=38.889
NC_035101.1	77624373	.	T	G	.	.	MAF_USDA=19.512
NC_035101.1	77624412	.	T	C	.	.	MAF_USDA=1.667
NC_035101.1	77624429	.	A	T	.	.	MAF_USDA=1.667
NC_035101.1	77624463	.	C	T	.	.	MAF_INRAE=23.333;MAF_USDA=29.412
NC_035101.1	77624468	.	C	T	.	.	MAF_INRAE=2.5;MAF_USDA=9.016
NC_035101.1	77624469	.	A	C	.	.	MAF_USDA=2.459
NC_035101.1	77624486	.	A	C	.	.	MAF_INRAE=20.833;MAF_USDA=21.765
NC_035101.1	77624498	.	A	G	.	.	MAF_USDA=2.459
NC_035101.1	77624524	.	G	A	.	.	MAF_USDA=1.639
NC_035101.1	77624572	.	A	C	.	.	MAF_INRAE=4.43;MAF_USDA=24.706
NC_035101.1	77624580	.	C	T	.	.	MAF_INRAE=36.076;MAF_USDA=15.294
NC_035101.1	77624595	.	G	A	.	.	MAF_USDA=18.75
NC_035101.1	77624599	.	A	G	.	.	MAF_INRAE=37.342;MAF_USDA=40.0
NC_035101.1	77624630	.	A	T	.	.	MAF_USDA=8.333
NC_035101.1	77624701	.	A	T	.	.	MAF_INRAE=5.263;MAF_USDA=30.357
NC_035101.1	77624719	.	A	T	.	.	MAF_INRAE=15.789;MAF_USDA=33.333
NC_035101.1	77624720	.	A	T	.	.	MAF_USDA=38.69
NC_035101.1	77624723	.	G	A	.	.	MAF_USDA=22.024
NC_035101.1	77624740	.	T	G	.	.	MAF_INRAE=5.263;MAF_USDA=12.353
NC_035101.1	77624746	.	T	C	.	.	MAF_INRAE=3.333
NC_035101.1	77624756	.	A	T	.	.	MAF_USDA=1.639
NC_035101.1	77624762	.	A	T	.	.	MAF_INRAE=3.797;MAF_USDA=21.176
NC_035101.1	77624790	.	T	A	.	.	MAF_INRAE=43.038;MAF_USDA=9.016
NC_035101.1	77624812	.	A	G	.	.	MAF_USDA=8.333
NC_035101.1	77624813	.	C	T	.	.	MAF_USDA=1.639
NC_035101.1	77624845	.	C	T	.	.	MAF_USDA=8.333
NC_035101.1	77624896	.	G	T	.	.	MAF_INRAE=34.177;MAF_USDA=18.235
NC_035101.1	77624902	.	T	G	.	.	MAF_USDA=3.529
NC_035101.1	77624922	.	A	T	.	.	MAF_INRAE=41.139;MAF_USDA=41.765
NC_035101.1	77624931	.	A	T	.	.	MAF_USDA=1.639
NC_035101.1	77624940	.	C	T	.	.	MAF_INRAE=21.667;MAF_USDA=19.412
NC_035101.1	77624973	.	G	T	.	.	MAF_USDA=1.639
NC_035101.1	77625071	.	T	C	.	.	MAF_USDA=6.548
NC_035101.1	77625084	.	G	T	.	.	MAF_USDA=1.639
NC_035101.1	77625129	.	A	G	.	.	MAF_INRAE=2.632;MAF_USDA=27.869
NC_035101.1	77625172	.	T	A	.	.	MAF_USDA=1.639
NC_035101.1	77625193	.	T	C	.	.	MAF_INRAE=15.789;MAF_USDA=7.059
NC_035101.1	77625206	.	A	G	.	.	MAF_INRAE=15.0;MAF_USDA=27.059
NC_035101.1	77625214	.	T	A	.	.	MAF_INRAE=15.0;MAF_USDA=24.706
NC_035101.1	77625239	.	C	T	.	.	MAF_INRAE=46.203;MAF_USDA=12.353
NC_035101.1	77625256	.	T	A	.	.	MAF_INRAE=15.0;MAF_USDA=20.0
NC_035101.1	77625270	.	T	A	.	.	MAF_INRAE=15.0;MAF_USDA=21.765
NC_035101.1	77625321	.	G	T	.	.	MAF_INRAE=44.304
NC_035101.1	77625333	.	C	T	.	.	MAF_USDA=22.917
NC_035101.1	77625348	.	G	A	.	.	MAF_INRAE=15.19;MAF_USDA=47.647
NC_035101.1	77625380	.	T	A	.	.	MAF_USDA=3.571
NC_035101.1	77625397	.	G	T	.	.	MAF_USDA=1.639
NC_035101.1	77625438	.	T	G	.	.	MAF_USDA=3.571
NC_035101.1	77625439	.	A	C	.	.	MAF_USDA=1.667
NC_035101.1	77625444	.	C	A	.	.	MAF_INRAE=39.873;MAF_USDA=31.548
NC_035101.1	77625451	.	C	T	.	.	MAF_USDA=7.738
NC_035101.1	77625475	.	A	G	.	.	MAF_INRAE=10.526;MAF_USDA=4.762
NC_035101.1	77625516	.	G	C	.	.	MAF_USDA=3.279
NC_035101.1	77625536	.	G	A	.	.	MAF_INRAE=15.789;MAF_USDA=5.882
NC_035101.1	77625602	.	G	T	.	.	MAF_USDA=5.833
NC_035101.1	77625604	.	C	T	.	.	MAF_INRAE=5.263;MAF_USDA=11.31
NC_035101.1	77625608	.	T	A	.	.	MAF_USDA=4.167
NC_035101.1	77625625	.	A	C	.	.	MAF_INRAE=10.526;MAF_USDA=13.095
NC_035101.1	77625628	.	C	G	.	.	MAF_USDA=4.762
NC_035101.1	77625668	.	C	A	.	.	MAF_INRAE=10.526;MAF_USDA=13.69
NC_035101.1	77625669	.	T	A	.	.	MAF_USDA=36.905
NC_035101.1	77625683	.	T	A	.	.	MAF_USDA=4.762
NC_035101.1	77625692	.	G	A	.	.	MAF_USDA=4.762
NC_035101.1	77625724	.	G	T	.	.	MAF_USDA=34.756
NC_035101.1	77625726	.	A	C	.	.	MAF_USDA=8.475
NC_035101.1	77625731	.	C	T	.	.	MAF_USDA=18.293
NC_035101.1	77625769	.	C	T	.	.	MAF_USDA=6.25
NC_035101.1	77627489	.	T	A	.	.	MAF_USDA=22.917
NC_035101.1	77627506	.	T	G	.	.	MAF_USDA=22.917
NC_035101.1	77627548	.	T	G	.	.	MAF_USDA=22.024
NC_035101.1	77627555	.	A	C	.	.	MAF_USDA=7.059
NC_035101.1	77627577	.	A	G	.	.	MAF_USDA=22.131
NC_035101.1	77627634	.	A	T	.	.	MAF_INRAE=5.263;MAF_USDA=21.176
NC_035101.1	77627653	.	C	A	.	.	MAF_USDA=7.059
NC_035101.1	77627705	.	T	A	.	.	MAF_INRAE=12.658;MAF_USDA=22.941
NC_035101.1	77627706	.	T	A	.	.	MAF_INRAE=15.0;MAF_USDA=22.941
NC_035101.1	77627763	.	G	T	.	.	MAF_INRAE=14.167;MAF_USDA=22.619
NC_035101.1	77627866	.	G	A	.	.	MAF_USDA=22.289
NC_035101.1	77627895	.	A	T	.	.	MAF_USDA=9.091
NC_035101.1	77627899	.	G	T	.	.	MAF_USDA=2.273
NC_035101.1	77627943	.	G	C	.	.	MAF_USDA=26.25
NC_035101.1	77628016	.	C	T	.	.	MAF_INRAE=5.263;MAF_USDA=24.405
NC_035101.1	77628038	.	T	G	.	.	MAF_INRAE=5.263;MAF_USDA=24.405
NC_035101.1	77628039	.	T	G	.	.	MAF_USDA=24.405
NC_035101.1	77628117	.	A	T	.	.	MAF_INRAE=10.526;MAF_USDA=9.524
NC_035101.1	77628177	.	A	C	.	.	MAF_INRAE=21.053;MAF_USDA=34.524
NC_035101.1	77628239	.	G	A	.	.	MAF_INRAE=18.987;MAF_USDA=35.119
NC_035101.1	77628263	.	T	A	.	.	MAF_USDA=16.667
NC_035101.1	77628272	.	T	G	.	.	MAF_INRAE=42.405;MAF_USDA=19.048
NC_035101.1	77628361	.	T	C	.	.	MAF_INRAE=34.81;MAF_USDA=25.0
NC_035101.1	77628373	.	A	G	.	.	MAF_INRAE=37.342;MAF_USDA=50.0
NC_035101.1	77628381	.	A	T	.	.	MAF_INRAE=15.19;MAF_USDA=32.143
NC_035101.1	77628392	.	C	T	.	.	MAF_INRAE=3.333;MAF_USDA=2.083
NC_035101.1	77628410	.	A	G	.	.	MAF_INRAE=15.789;MAF_USDA=48.214
NC_035101.1	77628446	.	G	A	.	.	MAF_USDA=7.143
NC_035101.1	77628486	.	C	A	.	.	MAF_INRAE=41.772;MAF_USDA=29.762
NC_035101.1	77628496	.	C	A	.	.	MAF_USDA=2.976
NC_035101.1	77628498	.	T	C	.	.	MAF_USDA=7.143
NC_035101.1	77628504	.	C	A	.	.	MAF_USDA=4.167
NC_035101.1	77628505	.	A	G	.	.	MAF_USDA=1.667
NC_035101.1	77628511	.	G	T	.	.	MAF_USDA=2.976
NC_035101.1	77628531	.	G	C	.	.	MAF_INRAE=12.658;MAF_USDA=12.5
NC_035101.1	77628578	.	G	T	.	.	MAF_USDA=1.667
NC_035101.1	77628600	.	G	A	.	.	MAF_USDA=8.929
NC_035101.1	77628619	.	T	G	.	.	MAF_USDA=7.738
NC_035101.1	77628630	.	T	C	.	.	MAF_INRAE=3.333
NC_035101.1	77628643	.	C	T	.	.	MAF_USDA=7.143
NC_035101.1	77628685	.	A	C	.	.	MAF_USDA=9.524
NC_035101.1	77628706	.	G	T	.	.	MAF_USDA=8.235
NC_035101.1	77628728	.	A	G	.	.	MAF_USDA=7.377
NC_035101.1	77628729	.	T	C	.	.	MAF_INRAE=42.405;MAF_USDA=44.118
NC_035101.1	77628744	.	C	T	.	.	MAF_INRAE=42.405;MAF_USDA=35.294
NC_035101.1	77628762	.	C	T	.	.	MAF_USDA=8.235
NC_035101.1	77628780	.	C	G	.	.	MAF_USDA=2.459
NC_035101.1	77628838	.	A	T	.	.	MAF_USDA=7.059
NC_035101.1	77628878	.	C	A	.	.	MAF_INRAE=41.772;MAF_USDA=35.882
NC_035101.1	77628999	.	T	C	.	.	MAF_INRAE=42.105
NC_035101.1	77629071	.	C	T	.	.	MAF_INRAE=5.263;MAF_USDA=2.459
NC_035101.1	77629081	.	T	C	.	.	MAF_USDA=4.098
NC_035101.1	77629090	.	G	A	.	.	MAF_USDA=3.279
NC_035101.1	77629132	.	C	A	.	.	MAF_USDA=1.639
NC_035101.1	77629237	.	A	G	.	.	MAF_USDA=1.639
NC_035101.1	77629260	.	A	G	.	.	MAF_INRAE=42.405;MAF_USDA=35.294
NC_035101.1	77629310	.	A	G	.	.	MAF_USDA=1.639
NC_035101.1	77629350	.	C	T	.	.	MAF_USDA=8.235
NC_035101.1	77629398	.	G	T	.	.	MAF_USDA=18.033
NC_035101.1	77629413	.	T	G	.	.	MAF_USDA=8.235
NC_035101.1	77629428	.	T	C	.	.	MAF_INRAE=43.038;MAF_USDA=43.529
NC_035101.1	77629436	.	G	T	.	.	MAF_USDA=1.639
NC_035101.1	77629515	.	A	G	.	.	MAF_USDA=7.059
NC_035101.1	77629522	.	C	A	.	.	MAF_INRAE=39.241;MAF_USDA=24.118
NC_035101.1	77629556	.	T	G	.	.	MAF_INRAE=42.405;MAF_USDA=36.471
NC_035101.1	77629586	.	T	G	.	.	MAF_USDA=1.639
NC_035101.1	77629613	.	A	T	.	.	MAF_INRAE=5.833;MAF_USDA=10.417
NC_035101.1	77629648	.	G	T	.	.	MAF_USDA=2.459
NC_035101.1	77629651	.	A	C	.	.	MAF_USDA=2.459
NC_035101.1	77629656	.	G	T	.	.	MAF_USDA=2.941
NC_035101.1	77629682	.	T	C	.	.	MAF_INRAE=42.105;MAF_USDA=37.059
NC_035101.1	77629684	.	T	A	.	.	MAF_USDA=37.059
NC_035101.1	77629706	.	G	A	.	.	MAF_USDA=7.647
NC_035101.1	77629709	.	C	G	.	.	MAF_INRAE=42.405;MAF_USDA=36.471
NC_035101.1	77629712	.	A	T	.	.	MAF_USDA=7.647
NC_035101.1	77629788	.	A	T	.	.	MAF_USDA=4.167
NC_035101.1	77629834	.	T	C	.	.	MAF_USDA=8.235
NC_035101.1	77629839	.	C	T	.	.	MAF_USDA=2.459
NC_035101.1	77629843	.	T	G	.	.	MAF_INRAE=41.772;MAF_USDA=35.882
NC_035101.1	77629887	.	G	T	.	.	MAF_USDA=1.639
NC_035101.1	77629899	.	C	T	.	.	MAF_USDA=8.235
NC_035101.1	77629934	.	T	G	.	.	MAF_INRAE=41.139;MAF_USDA=43.529
NC_035101.1	77629985	.	T	A	.	.	MAF_INRAE=10.526;MAF_USDA=8.235
NC_035101.1	77630007	.	C	A	.	.	MAF_INRAE=41.772;MAF_USDA=36.471
NC_035101.1	77630026	.	C	T	.	.	MAF_INRAE=41.772;MAF_USDA=35.294
NC_035101.1	77630088	.	A	G	.	.	MAF_INRAE=41.772;MAF_USDA=42.353
NC_035101.1	77630150	.	C	T	.	.	MAF_INRAE=43.038;MAF_USDA=45.882
NC_035101.1	77630163	.	C	T	.	.	MAF_INRAE=26.316;MAF_USDA=20.0
NC_035101.1	77630178	.	A	C	.	.	MAF_USDA=1.639
NC_035101.1	77630217	.	A	G	.	.	MAF_USDA=1.639
NC_035101.1	77630218	.	G	T	.	.	MAF_INRAE=42.105;MAF_USDA=35.294
NC_035101.1	77630227	.	T	C	.	.	MAF_INRAE=42.105;MAF_USDA=42.941
NC_035101.1	77630235	.	A	C	.	.	MAF_INRAE=42.105;MAF_USDA=42.941
NC_035101.1	77630311	.	A	G	.	.	MAF_USDA=44.048
NC_035101.1	77630315	.	C	A	.	.	MAF_USDA=44.118
NC_035101.1	77634399	.	C	T	.	.	MAF_USDA=14.167
NC_035101.1	77634408	.	A	C	.	.	MAF_USDA=1.667
NC_035101.1	77634734	.	A	G	.	.	MAF_USDA=1.639
NC_035101.1	77634735	.	T	C	.	.	MAF_USDA=7.647
NC_035101.1	77634766	.	T	G	.	.	MAF_INRAE=5.263
NC_035101.1	77634829	.	T	C	.	.	MAF_INRAE=15.789;MAF_USDA=21.176
NC_035101.1	77634836	.	A	C	.	.	MAF_INRAE=15.789;MAF_USDA=28.824
NC_035101.1	77634886	.	G	T	.	.	MAF_INRAE=15.789;MAF_USDA=22.941
NC_035101.1	77634944	.	A	T	.	.	MAF_USDA=1.667
NC_035101.1	77634971	.	G	T	.	.	MAF_USDA=18.75
NC_035101.1	77636106	.	C	T	.	.	MAF_USDA=3.279
NC_035101.1	77636111	.	T	G	.	.	MAF_USDA=1.639
NC_035101.1	77636116	.	G	T	.	.	MAF_INRAE=5.263;MAF_USDA=7.377
NC_035101.1	77636136	.	A	C	.	.	MAF_INRAE=44.304;MAF_USDA=36.471
NC_035101.1	77636170	.	G	A	.	.	MAF_USDA=1.639
NC_035101.1	77636247	.	C	A	.	.	MAF_USDA=8.235
NC_035101.1	77636280	.	C	G	.	.	MAF_USDA=1.639
NC_035101.1	77636331	.	C	T	.	.	MAF_USDA=4.918
NC_035101.1	77636332	.	G	A	.	.	MAF_INRAE=37.342;MAF_USDA=17.647
NC_035101.1	77636371	.	T	A	.	.	MAF_USDA=8.235
NC_035101.1	77636386	.	A	G	.	.	MAF_USDA=7.647
NC_035101.1	77636415	.	T	C	.	.	MAF_INRAE=14.557;MAF_USDA=22.353
NC_035101.1	77636461	.	A	T	.	.	MAF_INRAE=17.722;MAF_USDA=38.824
NC_035101.1	77636468	.	G	A	.	.	MAF_USDA=2.459
NC_035101.1	77636469	.	G	T	.	.	MAF_USDA=2.459
NC_035101.1	77636609	.	G	A	.	.	MAF_INRAE=13.924;MAF_USDA=22.353
NC_035101.1	77636666	.	C	T	.	.	MAF_INRAE=43.671;MAF_USDA=3.279
NC_035101.1	77636695	.	C	A	.	.	MAF_USDA=8.235
NC_035101.1	77636699	.	A	C	.	.	MAF_INRAE=10.526;MAF_USDA=8.235
NC_035101.1	77636719	.	A	C	.	.	MAF_USDA=8.235
NC_035101.1	77636758	.	G	A	.	.	MAF_USDA=13.934
NC_035101.1	77636763	.	T	C	.	.	MAF_USDA=8.235
NC_035101.1	77636782	.	T	A	.	.	MAF_INRAE=10.526;MAF_USDA=8.824
NC_035101.1	77636794	.	G	A	.	.	MAF_USDA=8.235
NC_035101.1	77636886	.	T	G	.	.	MAF_USDA=8.235
NC_035101.1	77636908	.	T	A	.	.	MAF_INRAE=44.304;MAF_USDA=36.471
NC_035101.1	77636978	.	G	T	.	.	MAF_INRAE=10.526;MAF_USDA=10.0
NC_035101.1	77637096	.	G	T	.	.	MAF_INRAE=5.263;MAF_USDA=9.016
NC_035101.1	77637152	.	G	T	.	.	MAF_INRAE=36.709;MAF_USDA=18.235
NC_035101.1	77637153	.	A	G	.	.	MAF_INRAE=35.0;MAF_USDA=18.235
NC_035101.1	77637154	.	G	T	.	.	MAF_USDA=2.459
NC_035101.1	77637162	.	C	A	.	.	MAF_INRAE=5.263;MAF_USDA=7.377
NC_035101.1	77637163	.	A	C	.	.	MAF_USDA=7.377
NC_035101.1	77637171	.	G	A	.	.	MAF_USDA=4.098
NC_035101.1	77637177	.	C	T	.	.	MAF_USDA=3.279
NC_035101.1	77637178	.	C	T	.	.	MAF_USDA=3.279
NC_035101.1	77637210	.	C	T	.	.	MAF_INRAE=45.57;MAF_USDA=33.529
NC_035101.1	77637244	.	C	A	.	.	MAF_INRAE=11.392;MAF_USDA=1.176
NC_035101.1	77637304	.	T	C	.	.	MAF_USDA=3.529
NC_035101.1	77637305	.	A	T	.	.	MAF_USDA=3.529
NC_035101.1	77637343	.	G	T	.	.	MAF_USDA=3.529
NC_035101.1	77637360	.	G	T	.	.	MAF_USDA=2.459
NC_035101.1	77637391	.	A	G	.	.	MAF_INRAE=44.937;MAF_USDA=34.118
NC_035101.1	77637431	.	T	A	.	.	MAF_USDA=4.706
NC_035101.1	77637870	.	C	T	.	.	MAF_INRAE=42.105
NC_035101.1	77638387	.	G	C	.	.	MAF_USDA=7.738
NC_035101.1	77638402	.	A	T	.	.	MAF_USDA=2.083
NC_035101.1	77638408	.	A	T	.	.	MAF_USDA=9.412
NC_035101.1	77638456	.	T	C	.	.	MAF_INRAE=11.392;MAF_USDA=6.667
NC_035101.1	77638479	.	A	G	.	.	MAF_INRAE=42.105;MAF_USDA=37.5
NC_035101.1	77638487	.	G	A	.	.	MAF_INRAE=42.105;MAF_USDA=42.262
NC_035101.1	77638525	.	C	A	.	.	MAF_USDA=1.667
NC_035101.1	77638625	.	A	G	.	.	MAF_INRAE=10.526;MAF_USDA=8.824
NC_035101.1	77638637	.	T	C	.	.	MAF_INRAE=15.0;MAF_USDA=4.098
NC_035101.1	77638653	.	G	A	.	.	MAF_USDA=2.459
NC_035101.1	77638669	.	T	C	.	.	MAF_INRAE=42.105;MAF_USDA=36.471
NC_035101.1	77638699	.	G	A	.	.	MAF_USDA=5.294
NC_035101.1	77638733	.	A	G	.	.	MAF_USDA=6.557
NC_035101.1	77638741	.	T	A	.	.	MAF_USDA=5.882
NC_035101.1	77638756	.	T	C	.	.	MAF_USDA=5.882
NC_035101.1	77638814	.	C	T	.	.	MAF_USDA=4.098
NC_035101.1	77638835	.	G	A	.	.	MAF_USDA=8.235
NC_035101.1	77638840	.	T	G	.	.	MAF_USDA=1.639
NC_035101.1	77638841	.	G	C	.	.	MAF_USDA=1.639
NC_035101.1	77638854	.	G	T	.	.	MAF_INRAE=47.468;MAF_USDA=48.235
NC_035101.1	77638856	.	G	A	.	.	MAF_INRAE=49.167;MAF_USDA=42.941
NC_035101.1	77638873	.	T	G	.	.	MAF_USDA=3.279
NC_035101.1	77638918	.	T	A	.	.	MAF_INRAE=46.835;MAF_USDA=36.471
NC_035101.1	77638980	.	A	G	.	.	MAF_USDA=5.882
NC_035101.1	77639094	.	T	C	.	.	MAF_INRAE=46.835;MAF_USDA=37.059
NC_035101.1	77639104	.	C	G	.	.	MAF_USDA=10.0
NC_035101.1	77639110	.	A	G	.	.	MAF_USDA=2.353
NC_035101.1	77639143	.	C	A	.	.	MAF_INRAE=43.038;MAF_USDA=3.279
NC_035101.1	77639174	.	G	A	.	.	MAF_USDA=2.459
NC_035101.1	77639176	.	A	G	.	.	MAF_INRAE=5.263;MAF_USDA=8.197
NC_035101.1	77639222	.	A	G	.	.	MAF_USDA=1.639
NC_035101.1	77639259	.	T	G	.	.	MAF_INRAE=47.468;MAF_USDA=40.0
NC_035101.1	77639301	.	A	G	.	.	MAF_INRAE=44.737;MAF_USDA=34.118
NC_035101.1	77639361	.	C	G	.	.	MAF_USDA=29.167
NC_035101.1	77639397	.	A	C	.	.	MAF_USDA=4.167
NC_035101.1	77639480	.	C	T	.	.	MAF_USDA=4.098
NC_035101.1	77639525	.	C	A	.	.	MAF_USDA=13.115
NC_035101.1	77639581	.	T	G	.	.	MAF_USDA=4.918
NC_035101.1	77639595	.	C	T	.	.	MAF_INRAE=13.291;MAF_USDA=17.213
NC_035101.1	77639698	.	C	T	.	.	MAF_INRAE=48.101;MAF_USDA=40.0
NC_035101.1	77639715	.	T	C	.	.	MAF_INRAE=14.167;MAF_USDA=14.118
NC_035101.1	77639719	.	A	G	.	.	MAF_INRAE=35.833;MAF_USDA=25.882
NC_035101.1	77639749	.	A	C	.	.	MAF_INRAE=5.263;MAF_USDA=2.459
NC_035101.1	77639766	.	C	A	.	.	MAF_INRAE=5.833;MAF_USDA=7.059
NC_035101.1	77639803	.	T	C	.	.	MAF_USDA=18.75
NC_035101.1	77639817	.	G	A	.	.	MAF_INRAE=46.835;MAF_USDA=40.588
NC_035101.1	77639835	.	C	T	.	.	MAF_INRAE=12.658;MAF_USDA=6.557
NC_035101.1	77639893	.	G	T	.	.	MAF_USDA=1.639
NC_035101.1	77639895	.	A	T	.	.	MAF_USDA=1.639
NC_035101.1	77639916	.	T	C	.	.	MAF_USDA=1.639
NC_035101.1	77639965	.	C	T	.	.	MAF_USDA=11.765
NC_035101.1	77639974	.	A	T	.	.	MAF_USDA=7.059
NC_035101.1	77640002	.	G	A	.	.	MAF_USDA=6.471
NC_035101.1	77640023	.	C	T	.	.	MAF_INRAE=46.835;MAF_USDA=40.588
NC_035101.1	77640024	.	G	A	.	.	MAF_INRAE=48.333;MAF_USDA=41.176
NC_035101.1	77640047	.	G	T	.	.	MAF_INRAE=33.544;MAF_USDA=17.647
NC_035101.1	77640062	.	C	A	.	.	MAF_USDA=10.588
NC_035101.1	77640066	.	T	G	.	.	MAF_INRAE=35.443;MAF_USDA=28.824
NC_035101.1	77640090	.	A	G	.	.	MAF_USDA=8.235
NC_035101.1	77640129	.	A	G	.	.	MAF_USDA=36.471
NC_035101.1	77640132	.	C	T	.	.	MAF_USDA=8.824
NC_035101.1	77640140	.	A	C	.	.	MAF_USDA=7.059
NC_035101.1	77640184	.	A	G	.	.	MAF_INRAE=37.342;MAF_USDA=27.059
NC_035101.1	77640187	.	A	G	.	.	MAF_INRAE=49.167;MAF_USDA=47.059
NC_035101.1	77640198	.	A	T	.	.	MAF_INRAE=37.342;MAF_USDA=27.059
NC_035101.1	77640200	.	A	C	.	.	MAF_INRAE=35.833;MAF_USDA=27.059
NC_035101.1	77640208	.	A	T	.	.	MAF_INRAE=37.342;MAF_USDA=27.647
NC_035101.1	77640219	.	G	T	.	.	MAF_USDA=8.824
NC_035101.1	77640225	.	A	G	.	.	MAF_INRAE=37.342;MAF_USDA=28.824
NC_035101.1	77640261	.	A	G	.	.	MAF_INRAE=37.975;MAF_USDA=27.059
NC_035101.1	77640276	.	A	C	.	.	MAF_INRAE=33.544;MAF_USDA=8.824
NC_035101.1	77640293	.	G	C	.	.	MAF_INRAE=37.342;MAF_USDA=18.75
NC_035101.1	77640301	.	T	G	.	.	MAF_INRAE=37.342
NC_035101.1	77640325	.	T	C	.	.	MAF_INRAE=36.076
NC_035101.1	77640334	.	G	C	.	.	MAF_INRAE=34.167
NC_035101.1	77640362	.	G	A	.	.	MAF_USDA=1.639
NC_035101.1	77640406	.	G	A	.	.	MAF_USDA=2.459
NC_035101.1	77640417	.	G	A	.	.	MAF_USDA=31.148
NC_035101.1	77640420	.	G	T	.	.	MAF_USDA=31.148
NC_035101.1	77640436	.	G	A	.	.	MAF_USDA=4.098
NC_035101.1	77640440	.	A	G	.	.	MAF_INRAE=33.333;MAF_USDA=31.967
NC_035101.1	77640450	.	C	T	.	.	MAF_USDA=1.639
NC_035101.1	77640477	.	G	A	.	.	MAF_INRAE=34.167
NC_035101.1	77640485	.	G	C	.	.	MAF_INRAE=34.167
NC_035101.1	77640494	.	T	C	.	.	MAF_USDA=1.639
NC_035101.1	77640571	.	A	G	.	.	MAF_INRAE=35.443;MAF_USDA=28.235
NC_035101.1	77640574	.	C	A	.	.	MAF_INRAE=44.937;MAF_USDA=25.0
NC_035101.1	77640648	.	T	C	.	.	MAF_USDA=26.471
NC_035101.1	77640669	.	C	A	.	.	MAF_USDA=25.904
NC_035101.1	77641080	.	T	C	.	.	MAF_USDA=27.059
NC_035101.1	77641142	.	G	A	.	.	MAF_INRAE=5.833;MAF_USDA=13.529
NC_035101.1	77641170	.	C	T	.	.	MAF_INRAE=13.924;MAF_USDA=12.941
NC_035101.1	77641175	.	C	T	.	.	MAF_INRAE=10.526;MAF_USDA=12.353
NC_035101.1	77641177	.	A	C	.	.	MAF_USDA=12.353
NC_035101.1	77641206	.	A	G	.	.	MAF_INRAE=36.709;MAF_USDA=28.824
NC_035101.1	77641230	.	C	T	.	.	MAF_USDA=4.118
NC_035101.1	77641243	.	G	T	.	.	MAF_INRAE=33.544;MAF_USDA=12.353
NC_035101.1	77641259	.	A	C	.	.	MAF_INRAE=15.0;MAF_USDA=4.098
NC_035101.1	77641326	.	G	A	.	.	MAF_USDA=5.172
NC_035101.1	77641343	.	A	G	.	.	MAF_USDA=5.172
NC_035101.1	77641349	.	T	G	.	.	MAF_USDA=1.724
NC_035101.1	77641354	.	A	G	.	.	MAF_USDA=15.854
NC_035101.1	77641379	.	A	T	.	.	MAF_INRAE=35.833;MAF_USDA=47.917
NC_035101.1	77641380	.	A	G	.	.	MAF_INRAE=35.833;MAF_USDA=47.917
NC_035101.1	77641381	.	G	T	.	.	MAF_INRAE=35.833;MAF_USDA=47.917
NC_035101.1	77641400	.	A	C	.	.	MAF_USDA=5.085
NC_035101.1	77641472	.	A	C	.	.	MAF_INRAE=36.709;MAF_USDA=29.412
NC_035101.1	77641478	.	T	C	.	.	MAF_USDA=1.639
NC_035101.1	77641509	.	C	A	.	.	MAF_INRAE=5.263;MAF_USDA=7.377
NC_035101.1	77641513	.	T	A	.	.	MAF_INRAE=10.526;MAF_USDA=11.765
NC_035101.1	77641514	.	A	G	.	.	MAF_USDA=1.639
NC_035101.1	77641536	.	T	C	.	.	MAF_USDA=5.738
NC_035101.1	77641571	.	C	G	.	.	MAF_INRAE=37.975;MAF_USDA=30.588
NC_035101.1	77641572	.	A	G	.	.	MAF_INRAE=36.667;MAF_USDA=30.588
NC_035101.1	77641608	.	G	A	.	.	MAF_INRAE=5.833;MAF_USDA=19.412
NC_035101.1	77641613	.	G	A	.	.	MAF_USDA=1.639
NC_035101.1	77641620	.	G	C	.	.	MAF_USDA=4.167
NC_035101.1	77641662	.	C	T	.	.	MAF_USDA=1.639
NC_035101.1	77641702	.	C	T	.	.	MAF_USDA=1.639
NC_035101.1	77641717	.	C	T	.	.	MAF_USDA=1.639
NC_035101.1	77641748	.	A	T	.	.	MAF_INRAE=36.667
NC_035101.1	77641829	.	A	C	.	.	MAF_INRAE=5.833
NC_035101.1	77641871	.	C	A	.	.	MAF_USDA=7.377
NC_035101.1	77641906	.	A	G	.	.	MAF_INRAE=47.368;MAF_USDA=47.059
NC_035101.1	77641917	.	A	C	.	.	MAF_INRAE=5.263;MAF_USDA=7.377
NC_035101.1	77641946	.	A	G	.	.	MAF_INRAE=31.579;MAF_USDA=14.706
NC_035101.1	77641947	.	A	T	.	.	MAF_USDA=14.706
NC_035101.1	77641975	.	A	C	.	.	MAF_INRAE=47.368;MAF_USDA=47.059
NC_035101.1	77642026	.	G	A	.	.	MAF_USDA=2.459
NC_035101.1	77642027	.	G	A	.	.	MAF_INRAE=10.526;MAF_USDA=27.059
NC_035101.1	77642061	.	A	G	.	.	MAF_INRAE=47.368;MAF_USDA=46.471
NC_035101.1	77642073	.	G	A	.	.	MAF_INRAE=42.105;MAF_USDA=32.353
NC_035101.1	77642129	.	C	A	.	.	MAF_INRAE=10.526;MAF_USDA=14.118
NC_035101.1	77642174	.	A	C	.	.	MAF_USDA=46.429
NC_035101.1	77642210	.	G	T	.	.	MAF_USDA=9.412
NC_035101.1	77642244	.	G	A	.	.	MAF_USDA=48.824
NC_035101.1	77643892	.	C	T	.	.	MAF_USDA=12.353
NC_035101.1	77643909	.	G	C	.	.	MAF_USDA=4.098
NC_035101.1	77643932	.	G	T	.	.	MAF_USDA=2.5
NC_035101.1	77643958	.	A	G	.	.	MAF_USDA=2.459
NC_035101.1	77643989	.	G	A	.	.	MAF_USDA=4.167
NC_035101.1	77644022	.	G	T	.	.	MAF_USDA=25.0
NC_035101.1	77644075	.	A	T	.	.	MAF_INRAE=13.924;MAF_USDA=9.412
NC_035101.1	77644077	.	T	A	.	.	MAF_INRAE=39.241;MAF_USDA=47.647
NC_035101.1	77644087	.	A	C	.	.	MAF_INRAE=33.544;MAF_USDA=9.412
NC_035101.1	77644117	.	G	A	.	.	MAF_USDA=3.279
NC_035101.1	77644247	.	C	T	.	.	MAF_INRAE=5.263;MAF_USDA=2.5
NC_035101.1	77644255	.	T	A	.	.	MAF_USDA=2.976
NC_035101.1	77644298	.	G	A	.	.	MAF_USDA=1.639
NC_035101.1	77644311	.	G	A	.	.	MAF_USDA=40.0
NC_035101.1	77644323	.	A	G	.	.	MAF_USDA=14.118
NC_035101.1	77644396	.	A	G	.	.	MAF_USDA=45.833
NC_035101.1	77644430	.	A	G	.	.	MAF_USDA=2.941
NC_035101.1	77644526	.	A	T	.	.	MAF_INRAE=39.873;MAF_USDA=47.647
NC_035101.1	77644531	.	G	A	.	.	MAF_INRAE=5.263;MAF_USDA=7.377
NC_035101.1	77644555	.	A	T	.	.	MAF_USDA=3.279
NC_035101.1	77644572	.	C	G	.	.	MAF_INRAE=12.658;MAF_USDA=4.918
NC_035101.1	77644583	.	G	A	.	.	MAF_USDA=18.75
NC_035101.1	77644615	.	G	A	.	.	MAF_INRAE=40.506;MAF_USDA=49.412
NC_035101.1	77644641	.	A	T	.	.	MAF_INRAE=26.316
NC_035101.1	77644686	.	A	T	.	.	MAF_INRAE=41.139
NC_035101.1	77644690	.	C	T	.	.	MAF_USDA=47.917
NC_035101.1	77644712	.	A	T	.	.	MAF_USDA=22.917
NC_035101.1	77644729	.	G	T	.	.	MAF_INRAE=41.772;MAF_USDA=38.554
NC_035101.1	77644733	.	A	C	.	.	MAF_USDA=4.167
NC_035101.1	77644761	.	A	C	.	.	MAF_INRAE=15.789;MAF_USDA=13.855
NC_035101.1	77644765	.	A	G	.	.	MAF_INRAE=37.5;MAF_USDA=47.59
NC_035101.1	77644766	.	A	C	.	.	MAF_INRAE=37.5;MAF_USDA=47.59
NC_035101.1	77644769	.	A	T	.	.	MAF_USDA=37.952
NC_035101.1	77644770	.	T	A	.	.	MAF_USDA=35.542
NC_035101.1	77644771	.	A	G	.	.	MAF_USDA=36.145
NC_035101.1	77644772	.	T	G	.	.	MAF_INRAE=37.5;MAF_USDA=38.554
NC_035101.1	77644776	.	T	C	.	.	MAF_USDA=15.254
NC_035101.1	77644783	.	A	C	.	.	MAF_INRAE=42.405;MAF_USDA=41.566
NC_035101.1	77644802	.	C	T	.	.	MAF_USDA=15.0
NC_035101.1	77644846	.	C	T	.	.	MAF_USDA=13.934
NC_035101.1	77644868	.	T	G	.	.	MAF_USDA=6.557
NC_035101.1	77644958	.	T	C	.	.	MAF_INRAE=5.263
NC_035101.1	77646123	.	T	G	.	.	MAF_USDA=3.448
NC_035101.1	77646205	.	T	C	.	.	MAF_USDA=15.0
NC_035101.1	77646222	.	A	C	.	.	MAF_USDA=1.667
NC_035101.1	77646312	.	T	C	.	.	MAF_USDA=1.639
NC_035101.1	77646335	.	G	T	.	.	MAF_USDA=1.639
NC_035101.1	77646340	.	G	T	.	.	MAF_INRAE=15.789;MAF_USDA=18.824
NC_035101.1	77646372	.	A	C	.	.	MAF_USDA=2.459
NC_035101.1	77646420	.	T	C	.	.	MAF_USDA=7.059
NC_035101.1	77646488	.	A	G	.	.	MAF_INRAE=41.139;MAF_USDA=46.471
NC_035101.1	77646508	.	T	G	.	.	MAF_INRAE=37.975;MAF_USDA=22.917
NC_035101.1	77646558	.	C	A	.	.	MAF_INRAE=15.789;MAF_USDA=14.118
NC_035101.1	77646565	.	C	T	.	.	MAF_USDA=1.639
NC_035101.1	77646568	.	C	T	.	.	MAF_INRAE=10.526;MAF_USDA=4.706
NC_035101.1	77646579	.	T	A	.	.	MAF_INRAE=37.975;MAF_USDA=24.118
NC_035101.1	77646580	.	A	T	.	.	MAF_USDA=2.459
NC_035101.1	77646581	.	C	A	.	.	MAF_INRAE=36.667;MAF_USDA=47.059
NC_035101.1	77646622	.	A	C	.	.	MAF_INRAE=13.333
NC_035101.1	77646626	.	C	T	.	.	MAF_INRAE=13.333
NC_035101.1	77646663	.	G	A	.	.	MAF_INRAE=5.263;MAF_USDA=7.5
NC_035101.1	77646700	.	T	A	.	.	MAF_INRAE=15.789;MAF_USDA=19.412
NC_035101.1	77646742	.	T	G	.	.	MAF_INRAE=12.658;MAF_USDA=5.738
NC_035101.1	77646754	.	A	G	.	.	MAF_INRAE=17.722;MAF_USDA=49.412
NC_035101.1	77646821	.	C	T	.	.	MAF_USDA=10.417
NC_035101.1	77646896	.	C	T	.	.	MAF_INRAE=15.0;MAF_USDA=3.571
NC_035101.1	77646925	.	GTAATCCGCCCA	GTAATCCGCCCG	.	.	MAF_USDA=45.833
NC_035101.1	77646936	.	A	G	.	.	MAF_INRAE=41.772
NC_035101.1	77646939	.	G	T	.	.	MAF_USDA=17.857
NC_035101.1	77646940	.	G	T	.	.	MAF_INRAE=48.333;MAF_USDA=30.357
NC_035101.1	77646962	.	C	T	.	.	MAF_INRAE=13.291;MAF_USDA=10.417
NC_035101.1	77646970	.	C	T	.	.	MAF_INRAE=15.0;MAF_USDA=4.918
NC_035101.1	77647026	.	C	T	.	.	MAF_INRAE=15.789;MAF_USDA=18.033
NC_035101.1	77647117	.	G	A	.	.	MAF_USDA=1.639
NC_035101.1	77647206	.	A	G	.	.	MAF_USDA=14.167
NC_035101.1	77647212	.	C	A	.	.	MAF_INRAE=32.911;MAF_USDA=9.524
NC_035101.1	77647253	.	T	A	.	.	MAF_USDA=1.667
NC_035101.1	77647384	.	G	C	.	.	MAF_USDA=3.333
NC_035101.1	77649514	.	G	T	.	.	MAF_INRAE=39.474;MAF_USDA=22.917
NC_035101.1	77649521	.	A	G	.	.	MAF_USDA=2.5
NC_035101.1	77649590	.	A	G	.	.	MAF_INRAE=36.709;MAF_USDA=47.619
NC_035101.1	77649604	.	G	T	.	.	MAF_USDA=1.667
NC_035101.1	77649811	.	C	A	.	.	MAF_USDA=2.976
NC_035101.1	77649820	.	C	T	.	.	MAF_INRAE=36.709;MAF_USDA=25.595
NC_035101.1	77649848	.	A	T	.	.	MAF_INRAE=37.342;MAF_USDA=24.699
NC_035101.1	77650089	.	G	A	.	.	MAF_USDA=5.0
NC_035101.1	77650099	.	G	T	.	.	MAF_INRAE=10.526;MAF_USDA=15.663
NC_035101.1	77650112	.	G	A	.	.	MAF_INRAE=10.526;MAF_USDA=15.663
NC_035101.1	77650120	.	T	C	.	.	MAF_INRAE=37.342;MAF_USDA=24.699
NC_035101.1	77650151	.	C	T	.	.	MAF_INRAE=39.873;MAF_USDA=48.193
NC_035101.1	77650216	.	C	G	.	.	MAF_USDA=6.024
NC_035101.1	77650310	.	T	C	.	.	MAF_INRAE=44.937;MAF_USDA=29.518
NC_035101.1	77650311	.	T	G	.	.	MAF_USDA=4.819
NC_035101.1	77650385	.	G	A	.	.	MAF_INRAE=10.526;MAF_USDA=18.452
NC_035101.1	77650397	.	C	T	.	.	MAF_INRAE=5.833;MAF_USDA=12.5
NC_035101.1	77650437	.	C	T	.	.	MAF_USDA=10.417
NC_035101.1	77650462	.	T	A	.	.	MAF_USDA=4.762
NC_035101.1	77650497	.	C	T	.	.	MAF_USDA=1.667
NC_035101.1	77650507	.	G	A	.	.	MAF_INRAE=5.833;MAF_USDA=5.952
NC_035101.1	77650511	.	A	C	.	.	MAF_INRAE=5.833;MAF_USDA=5.952
NC_035101.1	77650512	.	G	A	.	.	MAF_INRAE=5.833;MAF_USDA=5.952
NC_035101.1	77650540	.	T	G	.	.	MAF_USDA=7.229
NC_035101.1	77650554	.	A	G	.	.	MAF_USDA=1.695
NC_035101.1	77650598	.	C	A	.	.	MAF_USDA=1.695
NC_035101.1	77650618	.	C	T	.	.	MAF_INRAE=10.526;MAF_USDA=21.687
NC_035101.1	77650621	.	T	A	.	.	MAF_INRAE=37.342;MAF_USDA=30.723
NC_035101.1	77650654	.	C	T	.	.	MAF_INRAE=37.975;MAF_USDA=22.289
NC_035101.1	77650665	.	A	G	.	.	MAF_INRAE=39.873;MAF_USDA=48.193
NC_035101.1	77650698	.	C	A	.	.	MAF_INRAE=5.263;MAF_USDA=2.542
NC_035101.1	77650699	.	A	T	.	.	MAF_USDA=1.695
NC_035101.1	77650761	.	C	T	.	.	MAF_INRAE=37.975;MAF_USDA=23.214
NC_035101.1	77650837	.	C	A	.	.	MAF_INRAE=11.392;MAF_USDA=13.333
NC_035101.1	77650889	.	G	A	.	.	MAF_USDA=3.333
NC_035101.1	77650895	.	G	T	.	.	MAF_USDA=1.667
NC_035101.1	77650938	.	C	T	.	.	MAF_USDA=7.143
NC_035101.1	77650969	.	T	C	.	.	MAF_INRAE=44.304;MAF_USDA=28.571
NC_035101.1	77650981	.	T	C	.	.	MAF_INRAE=40.506;MAF_USDA=46.429
NC_035101.1	77651056	.	C	T	.	.	MAF_USDA=2.083
NC_035101.1	77651119	.	G	A	.	.	MAF_USDA=1.667
NC_035101.1	77651158	.	C	G	.	.	MAF_USDA=4.167
NC_035101.1	77651290	.	T	C	.	.	MAF_INRAE=2.5
NC_035101.1	77651304	.	A	T	.	.	MAF_INRAE=10.526;MAF_USDA=14.458
NC_035101.1	77651384	.	G	C	.	.	MAF_USDA=10.0
NC_035101.1	77651419	.	C	T	.	.	MAF_USDA=9.167
NC_035101.1	77651421	.	C	G	.	.	MAF_INRAE=47.368;MAF_USDA=47.619
NC_035101.1	77651453	.	G	C	.	.	MAF_USDA=4.762
NC_035101.1	77651482	.	C	T	.	.	MAF_INRAE=37.975;MAF_USDA=30.357
NC_035101.1	77651508	.	G	T	.	.	MAF_USDA=10.0
NC_035101.1	77651519	.	G	A	.	.	MAF_USDA=1.667
NC_035101.1	77651543	.	A	T	.	.	MAF_INRAE=38.608;MAF_USDA=22.024
NC_035101.1	77651557	.	G	A	.	.	MAF_USDA=4.762
NC_035101.1	77651559	.	A	G	.	.	MAF_USDA=1.667
NC_035101.1	77651560	.	T	C	.	.	MAF_USDA=1.667
NC_035101.1	77651598	.	T	G	.	.	MAF_USDA=1.667
NC_035101.1	77651610	.	T	C	.	.	MAF_USDA=1.639
NC_035101.1	77651664	.	C	T	.	.	MAF_INRAE=5.833;MAF_USDA=13.529
NC_035101.1	77651666	.	T	A	.	.	MAF_USDA=2.459
NC_035101.1	77651699	.	G	C	.	.	MAF_USDA=6.471
NC_035101.1	77651734	.	A	G	.	.	MAF_INRAE=40.506;MAF_USDA=45.882
NC_035101.1	77651878	.	C	T	.	.	MAF_USDA=4.706
NC_035101.1	77651979	.	C	A	.	.	MAF_INRAE=15.19;MAF_USDA=14.118
NC_035101.1	77652013	.	C	G	.	.	MAF_INRAE=5.833;MAF_USDA=13.529
NC_035101.1	77652025	.	C	A	.	.	MAF_INRAE=37.975;MAF_USDA=22.941
NC_035101.1	77652043	.	C	T	.	.	MAF_INRAE=47.468;MAF_USDA=47.647
NC_035101.1	77652094	.	A	G	.	.	MAF_USDA=17.213
NC_035101.1	77652119	.	A	G	.	.	MAF_INRAE=5.833
NC_035101.1	77652151	.	T	C	.	.	MAF_INRAE=42.105;MAF_USDA=38.824
NC_035101.1	77652159	.	T	G	.	.	MAF_INRAE=36.667
NC_035101.1	77652189	.	C	A	.	.	MAF_INRAE=5.263
NC_035101.1	77652286	.	C	T	.	.	MAF_INRAE=47.468;MAF_USDA=47.059
NC_035101.1	77652300	.	C	G	.	.	MAF_INRAE=10.526;MAF_USDA=28.235
NC_035101.1	77652373	.	T	A	.	.	MAF_INRAE=40.506;MAF_USDA=44.706
NC_035101.1	77652379	.	A	C	.	.	MAF_INRAE=40.506;MAF_USDA=42.941
NC_035101.1	77652393	.	C	A	.	.	MAF_USDA=4.098
NC_035101.1	77652439	.	C	T	.	.	MAF_USDA=14.754
NC_035101.1	77652447	.	C	T	.	.	MAF_USDA=1.639
NC_035101.1	77652451	.	C	T	.	.	MAF_USDA=1.639
NC_035101.1	77652474	.	C	A	.	.	MAF_USDA=14.118
NC_035101.1	77652488	.	T	C	.	.	MAF_INRAE=10.526;MAF_USDA=12.941
NC_035101.1	77652521	.	G	A	.	.	MAF_INRAE=44.304;MAF_USDA=28.824
NC_035101.1	77652529	.	T	G	.	.	MAF_USDA=13.115
NC_035101.1	77652546	.	G	T	.	.	MAF_INRAE=5.833;MAF_USDA=14.118
NC_035101.1	77652549	.	A	T	.	.	MAF_INRAE=44.304
NC_035101.1	77652557	.	T	C	.	.	MAF_INRAE=14.557;MAF_USDA=23.529
NC_035101.1	77652595	.	A	G	.	.	MAF_INRAE=37.342;MAF_USDA=23.529
NC_035101.1	77652602	.	A	T	.	.	MAF_INRAE=37.342;MAF_USDA=23.529
NC_035101.1	77652672	.	G	A	.	.	MAF_INRAE=10.526;MAF_USDA=13.529
NC_035101.1	77652692	.	G	T	.	.	MAF_USDA=19.048
NC_035101.1	77652693	.	A	C	.	.	MAF_INRAE=48.734;MAF_USDA=27.083
NC_035101.1	77652702	.	T	G	.	.	MAF_INRAE=49.167;MAF_USDA=47.917
NC_035101.1	77652703	.	T	A	.	.	MAF_USDA=10.417
NC_035101.1	77652704	.	A	T	.	.	MAF_USDA=15.854
NC_035101.1	77652733	.	G	A	.	.	MAF_USDA=4.098
NC_035101.1	77652783	.	A	C	.	.	MAF_INRAE=10.526;MAF_USDA=14.706
NC_035101.1	77652785	.	C	T	.	.	MAF_USDA=14.754
NC_035101.1	77652794	.	A	G	.	.	MAF_USDA=14.754
NC_035101.1	77652798	.	A	T	.	.	MAF_INRAE=37.342;MAF_USDA=33.529
NC_035101.1	77652799	.	T	C	.	.	MAF_USDA=1.639
NC_035101.1	77652803	.	A	C	.	.	MAF_INRAE=46.203;MAF_USDA=32.941
NC_035101.1	77652857	.	T	G	.	.	MAF_INRAE=47.468;MAF_USDA=49.412
NC_035101.1	77652897	.	G	A	.	.	MAF_INRAE=14.557;MAF_USDA=18.235
NC_035101.1	77652898	.	A	T	.	.	MAF_INRAE=14.167;MAF_USDA=18.235
NC_035101.1	77652900	.	A	T	.	.	MAF_INRAE=14.167;MAF_USDA=18.235
NC_035101.1	77652920	.	C	A	.	.	MAF_INRAE=36.667;MAF_USDA=41.765
NC_035101.1	77652940	.	C	T	.	.	MAF_INRAE=40.506
NC_035101.1	77652941	.	A	G	.	.	MAF_INRAE=36.667
NC_035101.1	77652943	.	G	T	.	.	MAF_USDA=13.529
NC_035101.1	77652963	.	T	A	.	.	MAF_USDA=4.118
NC_035101.1	77652964	.	T	A	.	.	MAF_USDA=4.118
NC_035101.1	77652966	.	G	A	.	.	MAF_USDA=2.941
NC_035101.1	77652989	.	G	A	.	.	MAF_INRAE=5.833
NC_035101.1	77653001	.	G	C	.	.	MAF_INRAE=44.937;MAF_USDA=48.824
NC_035101.1	77653005	.	A	C	.	.	MAF_USDA=14.583
NC_035101.1	77653007	.	T	C	.	.	MAF_USDA=4.118
NC_035101.1	77653027	.	G	A	.	.	MAF_USDA=1.639
NC_035101.1	77653044	.	G	T	.	.	MAF_INRAE=40.506;MAF_USDA=37.647
NC_035101.1	77653119	.	T	C	.	.	MAF_USDA=1.639
NC_035101.1	77653220	.	G	A	.	.	MAF_INRAE=5.833;MAF_USDA=2.459
NC_035101.1	77653283	.	G	T	.	.	MAF_USDA=14.583
NC_035101.1	77653284	.	G	C	.	.	MAF_USDA=14.583
NC_035101.1	77653298	.	G	C	.	.	MAF_INRAE=39.241;MAF_USDA=37.647
NC_035101.1	77653319	.	G	A	.	.	MAF_INRAE=10.526;MAF_USDA=13.529
NC_035101.1	77653378	.	T	C	.	.	MAF_USDA=25.0
NC_035101.1	77653414	.	T	G	.	.	MAF_USDA=10.417
NC_035101.1	77653507	.	A	G	.	.	MAF_INRAE=47.5;MAF_USDA=9.412
NC_035101.1	77653538	.	C	A	.	.	MAF_INRAE=35.833;MAF_USDA=38.272
NC_035101.1	77653539	.	A	T	.	.	MAF_USDA=4.321
NC_035101.1	77653567	.	C	G	.	.	MAF_USDA=18.644
NC_035101.1	77653576	.	T	C	.	.	MAF_USDA=15.625
NC_035101.1	77653579	.	G	A	.	.	MAF_USDA=1.724
NC_035101.1	77653594	.	G	A	.	.	MAF_INRAE=2.5
NC_035101.1	77653595	.	G	A	.	.	MAF_INRAE=2.5
NC_035101.1	77653622	.	C	A	.	.	MAF_INRAE=35.833;MAF_USDA=45.238
NC_035101.1	77653661	.	T	A	.	.	MAF_USDA=3.39
NC_035101.1	77653664	.	C	T	.	.	MAF_USDA=5.932
NC_035101.1	77653679	.	T	A	.	.	MAF_INRAE=5.833;MAF_USDA=11.25
NC_035101.1	77653689	.	T	C	.	.	MAF_INRAE=35.833;MAF_USDA=48.148
NC_035101.1	77653752	.	T	G	.	.	MAF_USDA=1.695
NC_035101.1	77653769	.	G	A	.	.	MAF_INRAE=35.833;MAF_USDA=47.531
NC_035101.1	77653806	.	C	A	.	.	MAF_INRAE=35.0;MAF_USDA=39.024
NC_035101.1	77653857	.	C	A	.	.	MAF_USDA=3.704
NC_035101.1	77653863	.	A	T	.	.	MAF_USDA=3.704
NC_035101.1	77653893	.	G	C	.	.	MAF_INRAE=35.833;MAF_USDA=50.0
NC_035101.1	77653919	.	T	A	.	.	MAF_USDA=3.086
NC_035101.1	77653923	.	G	A	.	.	MAF_USDA=3.086
NC_035101.1	77654006	.	G	A	.	.	MAF_INRAE=14.167;MAF_USDA=16.049
NC_035101.1	77654037	.	T	A	.	.	MAF_USDA=3.659
NC_035101.1	77654062	.	C	T	.	.	MAF_INRAE=15.0;MAF_USDA=14.815
NC_035101.1	77654138	.	C	T	.	.	MAF_USDA=2.542
NC_035101.1	77654146	.	G	T	.	.	MAF_USDA=2.542
NC_035101.1	77654158	.	G	A	.	.	MAF_USDA=2.542
NC_035101.1	77654172	.	A	G	.	.	MAF_INRAE=15.0;MAF_USDA=16.25
NC_035101.1	77654300	.	C	T	.	.	MAF_INRAE=15.833;MAF_USDA=19.753
NC_035101.1	77654377	.	T	A	.	.	MAF_USDA=7.317
NC_035101.1	77654519	.	C	A	.	.	MAF_INRAE=14.167;MAF_USDA=15.432
NC_035101.1	77654529	.	G	T	.	.	MAF_INRAE=48.333;MAF_USDA=32.716
NC_035101.1	77654532	.	G	A	.	.	MAF_USDA=7.407
NC_035101.1	77654536	.	A	T	.	.	MAF_USDA=3.086
NC_035101.1	77654576	.	C	T	.	.	MAF_INRAE=13.333;MAF_USDA=15.432
NC_035101.1	77654639	.	T	C	.	.	MAF_USDA=3.797
NC_035101.1	77654689	.	G	A	.	.	MAF_USDA=1.724
NC_035101.1	77654759	.	T	A	.	.	MAF_INRAE=47.5;MAF_USDA=18.519
NC_035101.1	77654785	.	A	G	.	.	MAF_INRAE=37.5;MAF_USDA=26.543
NC_035101.1	77654825	.	A	C	.	.	MAF_USDA=2.586
NC_035101.1	77654910	.	G	A	.	.	MAF_USDA=4.762
NC_035101.1	77654976	.	T	A	.	.	MAF_INRAE=15.0;MAF_USDA=15.432
NC_035101.1	77655038	.	T	C	.	.	MAF_INRAE=48.333;MAF_USDA=33.75
NC_035101.1	77655184	.	C	A	.	.	MAF_INRAE=15.0;MAF_USDA=14.407
NC_035101.1	77655300	.	C	A	.	.	MAF_USDA=6.173
NC_035101.1	77655454	.	G	C	.	.	MAF_USDA=10.0
NC_035101.1	77655462	.	G	T	.	.	MAF_USDA=3.75
NC_035101.1	77655741	.	G	T	.	.	MAF_USDA=3.39
NC_035101.1	77655793	.	T	G	.	.	MAF_USDA=3.659
NC_035101.1	77655804	.	A	G	.	.	MAF_USDA=21.739
NC_035101.1	77655826	.	T	C	.	.	MAF_USDA=4.545
NC_035101.1	77657028	.	C	G	.	.	MAF_USDA=11.905
NC_035101.1	77657057	.	T	C	.	.	MAF_USDA=13.529
NC_035101.1	77657115	.	T	C	.	.	MAF_USDA=14.118
NC_035101.1	77657144	.	G	A	.	.	MAF_INRAE=10.526;MAF_USDA=12.353
NC_035101.1	77657161	.	T	C	.	.	MAF_INRAE=10.526;MAF_USDA=13.529
NC_035101.1	77657162	.	G	A	.	.	MAF_USDA=13.529
NC_035101.1	77657182	.	A	G	.	.	MAF_INRAE=10.526
NC_035101.1	77657204	.	G	T	.	.	MAF_INRAE=10.526;MAF_USDA=12.941
NC_035101.1	77657218	.	G	A	.	.	MAF_USDA=5.294
NC_035101.1	77657251	.	G	T	.	.	MAF_INRAE=10.526;MAF_USDA=12.353
NC_035101.1	77657256	.	A	T	.	.	MAF_INRAE=10.526;MAF_USDA=12.353
NC_035101.1	77657261	.	C	T	.	.	MAF_INRAE=10.526;MAF_USDA=12.353
NC_035101.1	77657262	.	A	G	.	.	MAF_USDA=12.353
NC_035101.1	77657317	.	C	A	.	.	MAF_USDA=3.571
NC_035101.1	77657326	.	T	C	.	.	MAF_USDA=1.695
NC_035101.1	77657332	.	T	A	.	.	MAF_INRAE=21.667
NC_035101.1	77657334	.	A	T	.	.	MAF_USDA=2.273
NC_035101.1	77657341	.	T	A	.	.	MAF_USDA=20.455
NC_035101.1	77657343	.	T	G	.	.	MAF_INRAE=47.5;MAF_USDA=31.818
NC_035101.1	77657423	.	C	T	.	.	MAF_USDA=3.704
NC_035101.1	77657467	.	A	C	.	.	MAF_USDA=4.237
NC_035101.1	77657468	.	G	T	.	.	MAF_INRAE=30.833;MAF_USDA=12.346
NC_035101.1	77657471	.	A	C	.	.	MAF_USDA=3.086
NC_035101.1	77657532	.	C	T	.	.	MAF_USDA=3.659
NC_035101.1	77657546	.	G	A	.	.	MAF_USDA=2.273
NC_035101.1	77657564	.	C	T	.	.	MAF_USDA=4.237
NC_035101.1	77657598	.	G	T	.	.	MAF_USDA=13.043
NC_035101.1	77657633	.	G	A	.	.	MAF_INRAE=14.167;MAF_USDA=18.333
NC_035101.1	77657671	.	A	G	.	.	MAF_INRAE=30.0;MAF_USDA=13.58
NC_035101.1	77657677	.	C	T	.	.	MAF_USDA=4.938
NC_035101.1	77657678	.	G	C	.	.	MAF_USDA=4.375
NC_035101.1	77657679	.	G	C	.	.	MAF_USDA=4.321
NC_035101.1	77657680	.	C	T	.	.	MAF_USDA=4.375
NC_035101.1	77657696	.	G	A	.	.	MAF_INRAE=45.833;MAF_USDA=2.542
NC_035101.1	77657727	.	A	G	.	.	MAF_USDA=10.127
NC_035101.1	77657732	.	T	A	.	.	MAF_USDA=3.448
NC_035101.1	77657753	.	G	A	.	.	MAF_INRAE=30.0;MAF_USDA=23.81
NC_035101.1	77658357	.	G	A	.	.	MAF_USDA=14.286
NC_035101.1	77659300	.	A	G	.	.	MAF_INRAE=35.833;MAF_USDA=20.833
NC_035101.1	77659305	.	G	A	.	.	MAF_INRAE=2.5
NC_035101.1	77659314	.	T	C	.	.	MAF_USDA=25.0
NC_035101.1	77659328	.	C	T	.	.	MAF_INRAE=40.0;MAF_USDA=35.417
NC_035101.1	77659343	.	C	T	.	.	MAF_USDA=12.5
NC_035101.1	77659349	.	G	A	.	.	MAF_INRAE=40.0;MAF_USDA=39.583
NC_035101.1	77659371	.	T	G	.	.	MAF_USDA=25.0
NC_035101.1	77659412	.	G	A	.	.	MAF_INRAE=40.833;MAF_USDA=41.667
NC_035101.1	77659470	.	G	A	.	.	MAF_INRAE=40.833;MAF_USDA=41.667
NC_035101.1	77659488	.	G	C	.	.	MAF_USDA=2.083
NC_035101.1	77659509	.	T	A	.	.	MAF_USDA=2.083
NC_035101.1	77659548	.	A	G	.	.	MAF_INRAE=40.833;MAF_USDA=33.333
NC_035101.1	77659549	.	G	T	.	.	MAF_USDA=18.75
NC_035101.1	77659553	.	G	C	.	.	MAF_USDA=2.083
NC_035101.1	77659638	.	T	G	.	.	MAF_USDA=33.333
NC_035101.1	77659671	.	A	G	.	.	MAF_INRAE=40.0;MAF_USDA=39.583
NC_035101.1	77659676	.	A	C	.	.	MAF_INRAE=40.0;MAF_USDA=39.583
NC_035101.1	77659726	.	G	A	.	.	MAF_USDA=12.5
NC_035101.1	77659729	.	T	G	.	.	MAF_USDA=27.083
NC_035101.1	77659764	.	A	G	.	.	MAF_USDA=12.5
NC_035101.1	77659784	.	A	C	.	.	MAF_USDA=4.167
NC_035101.1	77659791	.	A	T	.	.	MAF_USDA=18.75
NC_035101.1	77659840	.	A	C	.	.	MAF_USDA=25.0
NC_035101.1	77660033	.	T	C	.	.	MAF_INRAE=41.667
NC_035101.1	77660106	.	T	G	.	.	MAF_INRAE=5.0;MAF_USDA=6.25
NC_035101.1	77660137	.	C	T	.	.	MAF_USDA=2.083
NC_035101.1	77660149	.	A	G	.	.	MAF_USDA=12.5
NC_035101.1	77660249	.	A	G	.	.	MAF_INRAE=10.526;MAF_USDA=14.706
NC_035101.1	77660353	.	C	T	.	.	MAF_USDA=2.941
NC_035101.1	77660378	.	T	G	.	.	MAF_INRAE=33.544;MAF_USDA=9.412
NC_035101.1	77660381	.	A	T	.	.	MAF_USDA=6.471
NC_035101.1	77660382	.	A	G	.	.	MAF_USDA=2.459
NC_035101.1	77660384	.	G	C	.	.	MAF_USDA=6.667
NC_035101.1	77660397	.	G	A	.	.	MAF_USDA=10.417
NC_035101.1	77660457	.	G	C	.	.	MAF_USDA=1.639
NC_035101.1	77660466	.	T	A	.	.	MAF_USDA=1.639
NC_035101.1	77660474	.	T	G	.	.	MAF_INRAE=48.101;MAF_USDA=48.824
NC_035101.1	77660475	.	A	G	.	.	MAF_USDA=1.639
NC_035101.1	77660486	.	G	A	.	.	MAF_USDA=4.167
NC_035101.1	77660592	.	T	C	.	.	MAF_USDA=2.459
NC_035101.1	77660611	.	A	G	.	.	MAF_USDA=3.529
NC_035101.1	77660614	.	T	C	.	.	MAF_USDA=8.235
NC_035101.1	77660693	.	C	T	.	.	MAF_USDA=2.459
NC_035101.1	77660699	.	A	T	.	.	MAF_INRAE=5.263;MAF_USDA=5.738
NC_035101.1	77660768	.	C	T	.	.	MAF_INRAE=32.911;MAF_USDA=8.824
NC_035101.1	77660782	.	T	C	.	.	MAF_INRAE=5.263;MAF_USDA=3.529
NC_035101.1	77660809	.	G	T	.	.	MAF_INRAE=5.263;MAF_USDA=3.529
NC_035101.1	77660827	.	G	A	.	.	MAF_INRAE=5.263
NC_035101.1	77660831	.	T	G	.	.	MAF_INRAE=10.526;MAF_USDA=11.176
NC_035101.1	77660833	.	G	A	.	.	MAF_USDA=3.279
NC_035101.1	77660901	.	T	C	.	.	MAF_INRAE=32.911;MAF_USDA=16.471
NC_035101.1	77660919	.	A	G	.	.	MAF_INRAE=10.526;MAF_USDA=5.294
NC_035101.1	77660938	.	G	T	.	.	MAF_USDA=4.167
NC_035101.1	77660969	.	A	C	.	.	MAF_INRAE=10.526;MAF_USDA=10.417
NC_035101.1	77660999	.	T	A	.	.	MAF_INRAE=33.544;MAF_USDA=10.588
NC_035101.1	77661016	.	AGAAAATG	AGAAAATT	.	.	MAF_USDA=12.5
NC_035101.1	77661056	.	G	A	.	.	MAF_USDA=5.738
NC_035101.1	77661093	.	G	C	.	.	MAF_USDA=2.941
NC_035101.1	77661095	.	T	G	.	.	MAF_INRAE=33.544;MAF_USDA=9.412
NC_035101.1	77661116	.	A	G	.	.	MAF_USDA=4.098
NC_035101.1	77661138	.	C	T	.	.	MAF_INRAE=32.911;MAF_USDA=8.824
NC_035101.1	77661140	.	A	C	.	.	MAF_INRAE=20.253;MAF_USDA=47.059
NC_035101.1	77661158	.	G	T	.	.	MAF_USDA=5.738
NC_035101.1	77661172	.	G	A	.	.	MAF_INRAE=33.544;MAF_USDA=9.412
NC_035101.1	77661230	.	ACTGTTAGTGT	ACTGTTAGTGG	.	.	MAF_USDA=16.667
NC_035101.1	77661240	.	T	G	.	.	MAF_INRAE=32.911
NC_035101.1	77661265	.	C	T	.	.	MAF_USDA=4.918
NC_035101.1	77661295	.	T	C	.	.	MAF_USDA=4.918
NC_035101.1	77661380	.	C	T	.	.	MAF_INRAE=13.924;MAF_USDA=15.294
NC_035101.1	77661466	.	C	T	.	.	MAF_USDA=8.333
NC_035101.1	77661556	.	C	T	.	.	MAF_USDA=4.167
NC_035101.1	77661559	.	A	G	.	.	MAF_USDA=1.639
NC_035101.1	77661698	.	A	C	.	.	MAF_USDA=14.583
NC_035101.1	77661712	.	C	G	.	.	MAF_USDA=5.488
NC_035101.1	77661722	.	G	A	.	.	MAF_USDA=3.659
NC_035101.1	77661745	.	C	T	.	.	MAF_INRAE=10.526;MAF_USDA=29.167
NC_035101.1	77661748	.	C	T	.	.	MAF_INRAE=26.316
NC_035101.1	77661763	.	A	C	.	.	MAF_INRAE=10.526;MAF_USDA=25.0
NC_035101.1	77661790	.	C	T	.	.	MAF_USDA=18.75
NC_035101.1	77661904	.	TCT	TCG	.	.	MAF_USDA=34.783
NC_035101.1	77661915	.	C	T	.	.	MAF_USDA=12.5
NC_035101.1	77661927	.	T	G	.	.	MAF_USDA=25.0
NC_035101.1	77661931	.	C	T	.	.	MAF_USDA=6.25
NC_035101.1	77661933	.	T	A	.	.	MAF_USDA=25.0
NC_035101.1	77662152	.	C	T	.	.	MAF_USDA=16.667
NC_035101.1	77662296	.	G	A	.	.	MAF_USDA=14.583
NC_035101.1	77662330	.	T	G	.	.	MAF_USDA=14.583
NC_035101.1	77662575	.	C	A	.	.	MAF_INRAE=26.316;MAF_USDA=35.119
NC_035101.1	77662598	.	G	A	.	.	MAF_USDA=47.826
NC_035101.1	77662601	.	G	A	.	.	MAF_USDA=47.826
NC_035101.1	77662750	.	G	T	.	.	MAF_USDA=50.0
NC_035101.1	77662780	.	C	T	.	.	MAF_USDA=10.0
NC_035101.1	77662872	.	G	A	.	.	MAF_USDA=10.417
NC_035101.1	77662877	.	C	T	.	.	MAF_INRAE=10.526;MAF_USDA=4.118
NC_035101.1	77662898	.	A	T	.	.	MAF_INRAE=4.167;MAF_USDA=6.25
NC_035101.1	77662935	.	G	T	.	.	MAF_USDA=2.459
NC_035101.1	77662977	.	G	T	.	.	MAF_INRAE=13.333;MAF_USDA=10.417
NC_035101.1	77663009	.	G	A	.	.	MAF_USDA=4.167
NC_035101.1	77663012	.	T	G	.	.	MAF_USDA=4.167
NC_035101.1	77663063	.	A	C	.	.	MAF_INRAE=16.667;MAF_USDA=6.471
NC_035101.1	77663070	.	C	T	.	.	MAF_INRAE=16.667;MAF_USDA=6.471
NC_035101.1	77663075	.	G	T	.	.	MAF_INRAE=35.833;MAF_USDA=18.824
NC_035101.1	77663081	.	T	A	.	.	MAF_INRAE=16.667;MAF_USDA=6.471
NC_035101.1	77663088	.	T	C	.	.	MAF_INRAE=17.5;MAF_USDA=5.294
NC_035101.1	77663089	.	G	C	.	.	MAF_INRAE=17.5;MAF_USDA=5.882
NC_035101.1	77663091	.	G	A	.	.	MAF_INRAE=17.5;MAF_USDA=5.882
NC_035101.1	77663103	.	T	G	.	.	MAF_USDA=3.529
NC_035101.1	77663107	.	T	G	.	.	MAF_USDA=3.529
NC_035101.1	77663116	.	C	T	.	.	MAF_INRAE=17.5;MAF_USDA=6.471
NC_035101.1	77663155	.	C	T	.	.	MAF_INRAE=5.263;MAF_USDA=3.529
NC_035101.1	77663169	.	C	G	.	.	MAF_USDA=12.353
NC_035101.1	77663174	.	C	A	.	.	MAF_USDA=5.294
NC_035101.1	77663184	.	T	C	.	.	MAF_USDA=2.459
NC_035101.1	77663250	.	T	A	.	.	MAF_INRAE=6.667;MAF_USDA=11.475
NC_035101.1	77663251	.	C	A	.	.	MAF_USDA=38.824
NC_035101.1	77663283	.	G	A	.	.	MAF_USDA=1.639
NC_035101.1	77663288	.	C	A	.	.	MAF_USDA=8.235
NC_035101.1	77663300	.	A	G	.	.	MAF_USDA=8.824
NC_035101.1	77663313	.	C	A	.	.	MAF_USDA=21.176
NC_035101.1	77663372	.	C	G	.	.	MAF_USDA=9.412
NC_035101.1	77663412	.	A	C	.	.	MAF_USDA=8.235
NC_035101.1	77663439	.	G	A	.	.	MAF_USDA=8.333
NC_035101.1	77663501	.	G	A	.	.	MAF_USDA=42.857
NC_035101.1	77663510	.	G	A	.	.	MAF_USDA=48.81
NC_035101.1	77664316	.	A	G	.	.	MAF_USDA=2.459
NC_035101.1	77664324	.	T	C	.	.	MAF_USDA=40.588
NC_035101.1	77664338	.	A	T	.	.	MAF_USDA=40.0
NC_035101.1	77664397	.	T	A	.	.	MAF_USDA=10.417
NC_035101.1	77664673	.	G	T	.	.	MAF_USDA=17.391
NC_035101.1	77665517	.	G	A	.	.	MAF_USDA=6.471
NC_035101.1	77665563	.	A	C	.	.	MAF_USDA=8.235
NC_035101.1	77665643	.	A	C	.	.	MAF_USDA=1.639
NC_035101.1	77665668	.	T	C	.	.	MAF_INRAE=32.278;MAF_USDA=10.588
NC_035101.1	77665739	.	G	T	.	.	MAF_INRAE=5.0;MAF_USDA=12.295
NC_035101.1	77665794	.	G	A	.	.	MAF_USDA=2.083
NC_035101.1	77665795	.	A	G	.	.	MAF_USDA=4.918
NC_035101.1	77665845	.	T	C	.	.	MAF_USDA=2.459
NC_035101.1	77665856	.	A	C	.	.	MAF_INRAE=32.911;MAF_USDA=9.412
NC_035101.1	77665904	.	A	G	.	.	MAF_INRAE=32.911;MAF_USDA=10.0
NC_035101.1	77665930	.	G	C	.	.	MAF_INRAE=32.911;MAF_USDA=10.0
NC_035101.1	77665940	.	G	A	.	.	MAF_INRAE=37.342;MAF_USDA=11.765
NC_035101.1	77665975	.	G	T	.	.	MAF_INRAE=33.544;MAF_USDA=10.0
NC_035101.1	77665981	.	C	A	.	.	MAF_INRAE=15.0;MAF_USDA=4.918
NC_035101.1	77666049	.	G	A	.	.	MAF_USDA=4.167
NC_035101.1	77666058	.	T	C	.	.	MAF_INRAE=20.253;MAF_USDA=29.412
NC_035101.1	77666069	.	A	G	.	.	MAF_INRAE=20.253;MAF_USDA=28.235
NC_035101.1	77666079	.	C	T	.	.	MAF_USDA=5.294
NC_035101.1	77666095	.	C	T	.	.	MAF_INRAE=45.57;MAF_USDA=43.529
NC_035101.1	77666175	.	C	A	.	.	MAF_USDA=22.917
NC_035101.1	77666258	.	G	A	.	.	MAF_USDA=14.706
NC_035101.1	77666285	.	C	T	.	.	MAF_USDA=1.639
NC_035101.1	77666307	.	T	G	.	.	MAF_USDA=31.25
NC_035101.1	77666316	.	G	A	.	.	MAF_USDA=20.588
NC_035101.1	77666329	.	C	T	.	.	MAF_USDA=8.333
NC_035101.1	77666336	.	AA	AT	.	.	MAF_USDA=12.5
NC_035101.1	77666338	.	AG	AT	.	.	MAF_USDA=18.75
NC_035101.1	77666340	.	C	A	.	.	MAF_USDA=2.459
NC_035101.1	77666355	.	T	A	.	.	MAF_USDA=3.279
NC_035101.1	77666374	.	C	T	.	.	MAF_USDA=31.25
NC_035101.1	77666444	.	G	A	.	.	MAF_USDA=6.25
NC_035101.1	77666483	.	T	G	.	.	MAF_USDA=4.706
NC_035101.1	77666533	.	T	C	.	.	MAF_USDA=14.583
NC_035101.1	77666534	.	C	T	.	.	MAF_USDA=16.667
NC_035101.1	77666542	.	C	G	.	.	MAF_INRAE=2.632
NC_035101.1	77666547	.	T	G	.	.	MAF_USDA=6.25
NC_035101.1	77666565	.	T	C	.	.	MAF_USDA=16.667
NC_035101.1	77666572	.	A	G	.	.	MAF_USDA=18.75
NC_035101.1	77666585	.	T	C	.	.	MAF_INRAE=2.532;MAF_USDA=8.333
NC_035101.1	77666588	.	A	C	.	.	MAF_USDA=6.25
NC_035101.1	77666599	.	T	C	.	.	MAF_USDA=18.75
NC_035101.1	77666617	.	T	C	.	.	MAF_USDA=22.917
NC_035101.1	77666624	.	A	T	.	.	MAF_USDA=13.529
NC_035101.1	77666631	.	T	C	.	.	MAF_USDA=20.588
NC_035101.1	77666647	.	C	T	.	.	MAF_USDA=13.529
NC_035101.1	77666662	.	G	C	.	.	MAF_USDA=22.917
NC_035101.1	77666663	.	T	C	.	.	MAF_USDA=5.882
NC_035101.1	77666717	.	C	T	.	.	MAF_USDA=20.833
NC_035101.1	77666718	.	A	G	.	.	MAF_USDA=20.833
NC_035101.1	77666727	.	T	G	.	.	MAF_USDA=49.412
NC_035101.1	77666739	.	G	A	.	.	MAF_USDA=16.667
NC_035101.1	77666740	.	T	A	.	.	MAF_USDA=4.167
NC_035101.1	77666741	.	C	T	.	.	MAF_USDA=31.25
NC_035101.1	77666743	.	T	C	.	.	MAF_USDA=14.583
NC_035101.1	77666750	.	C	T	.	.	MAF_USDA=7.738
NC_035101.1	77666756	.	C	T	.	.	MAF_USDA=16.667
NC_035101.1	77666783	.	C	T	.	.	MAF_INRAE=5.263;MAF_USDA=4.918
NC_035101.1	77666818	.	G	T	.	.	MAF_USDA=14.118
NC_035101.1	77666827	.	T	C	.	.	MAF_USDA=13.529
NC_035101.1	77666845	.	A	G	.	.	MAF_INRAE=29.167;MAF_USDA=13.529
NC_035101.1	77666859	.	T	C	.	.	MAF_USDA=13.529
NC_035101.1	77666874	.	T	C	.	.	MAF_INRAE=25.316
NC_035101.1	77666875	.	G	T	.	.	MAF_INRAE=29.167;MAF_USDA=12.353
NC_035101.1	77666915	.	A	G	.	.	MAF_INRAE=32.911;MAF_USDA=13.529
NC_035101.1	77666960	.	T	A	.	.	MAF_INRAE=5.263;MAF_USDA=31.765
NC_035101.1	77666962	.	A	G	.	.	MAF_INRAE=42.105;MAF_USDA=13.529
NC_035101.1	77666965	.	G	A	.	.	MAF_USDA=13.529
NC_035101.1	77666990	.	G	A	.	.	MAF_INRAE=32.278;MAF_USDA=22.917
NC_035101.1	77667012	.	G	T	.	.	MAF_USDA=22.917
NC_035101.1	77667034	.	G	T	.	.	MAF_INRAE=5.263;MAF_USDA=31.176
NC_035101.1	77667038	.	G	A	.	.	MAF_USDA=8.824
NC_035101.1	77667057	.	T	G	.	.	MAF_USDA=2.083
NC_035101.1	77667095	.	T	C	.	.	MAF_INRAE=5.263;MAF_USDA=30.588
NC_035101.1	77667096	.	A	T	.	.	MAF_USDA=31.765
NC_035101.1	77667134	.	A	C	.	.	MAF_INRAE=32.911;MAF_USDA=12.353
NC_035101.1	77667175	.	A	C	.	.	MAF_INRAE=5.263;MAF_USDA=1.765
NC_035101.1	77667194	.	T	C	.	.	MAF_INRAE=33.544;MAF_USDA=13.529
NC_035101.1	77667202	.	C	T	.	.	MAF_INRAE=15.0
NC_035101.1	77667248	.	A	T	.	.	MAF_INRAE=33.544;MAF_USDA=12.353
NC_035101.1	77667292	.	T	G	.	.	MAF_USDA=12.941
NC_035101.1	77667310	.	C	T	.	.	MAF_USDA=44.706
NC_035101.1	77667325	.	C	T	.	.	MAF_USDA=11.176
NC_035101.1	77667328	.	G	A	.	.	MAF_USDA=12.353
NC_035101.1	77667374	.	A	G	.	.	MAF_USDA=42.373
NC_035101.1	77667398	.	C	T	.	.	MAF_USDA=1.695
NC_035101.1	77667529	.	T	A	.	.	MAF_USDA=41.525
NC_035101.1	77667530	.	A	T	.	.	MAF_USDA=41.525
NC_035101.1	77667532	.	G	C	.	.	MAF_USDA=41.525
NC_035101.1	77667534	.	A	T	.	.	MAF_USDA=41.525
NC_035101.1	77667591	.	G	T	.	.	MAF_USDA=13.559
NC_035101.1	77667644	.	C	A	.	.	MAF_USDA=42.241
NC_035101.1	77667694	.	T	C	.	.	MAF_USDA=41.525
NC_035101.1	77667704	.	C	A	.	.	MAF_USDA=42.373
NC_035101.1	77667718	.	C	A	.	.	MAF_USDA=41.525
NC_035101.1	77667719	.	C	T	.	.	MAF_USDA=41.525
NC_035101.1	77667761	.	A	G	.	.	MAF_USDA=35.802
NC_035101.1	77667895	.	A	C	.	.	MAF_INRAE=36.076;MAF_USDA=38.235
NC_035101.1	77667913	.	G	C	.	.	MAF_INRAE=36.076;MAF_USDA=40.0
NC_035101.1	77667978	.	C	A	.	.	MAF_USDA=7.059
NC_035101.1	77668004	.	G	A	.	.	MAF_USDA=5.882
NC_035101.1	77668018	.	A	G	.	.	MAF_INRAE=5.263;MAF_USDA=2.353
NC_035101.1	77668034	.	T	A	.	.	MAF_USDA=8.824
NC_035101.1	77668126	.	A	C	.	.	MAF_INRAE=33.544;MAF_USDA=12.353
NC_035101.1	77668153	.	C	T	.	.	MAF_INRAE=5.263;MAF_USDA=7.647
NC_035101.1	77668163	.	C	T	.	.	MAF_USDA=8.235
NC_035101.1	77668169	.	T	G	.	.	MAF_INRAE=42.405;MAF_USDA=28.235
NC_035101.1	77668175	.	C	G	.	.	MAF_USDA=2.083
NC_035101.1	77668192	.	A	G	.	.	MAF_USDA=2.459
NC_035101.1	77668198	.	T	G	.	.	MAF_INRAE=32.911;MAF_USDA=12.941
NC_035101.1	77668247	.	T	C	.	.	MAF_INRAE=37.975;MAF_USDA=38.824
NC_035101.1	77668331	.	A	C	.	.	MAF_INRAE=33.544;MAF_USDA=14.706
NC_035101.1	77668346	.	C	T	.	.	MAF_USDA=1.639
NC_035101.1	77668401	.	T	A	.	.	MAF_INRAE=33.544;MAF_USDA=13.529
NC_035101.1	77668435	.	C	A	.	.	MAF_INRAE=15.0;MAF_USDA=6.557
NC_035101.1	77668439	.	C	T	.	.	MAF_USDA=10.417
NC_035101.1	77668449	.	C	A	.	.	MAF_INRAE=33.544;MAF_USDA=14.118
NC_035101.1	77668459	.	G	T	.	.	MAF_INRAE=33.544;MAF_USDA=13.529
NC_035101.1	77668528	.	T	C	.	.	MAF_INRAE=32.911;MAF_USDA=13.529
NC_035101.1	77668534	.	T	G	.	.	MAF_INRAE=15.0;MAF_USDA=4.918
NC_035101.1	77668750	.	A	G	.	.	MAF_INRAE=33.544;MAF_USDA=13.529
NC_035101.1	77668758	.	G	A	.	.	MAF_USDA=1.639
NC_035101.1	77668794	.	A	T	.	.	MAF_INRAE=14.167;MAF_USDA=6.557
NC_035101.1	77668822	.	A	C	.	.	MAF_USDA=3.279
NC_035101.1	77668881	.	G	A	.	.	MAF_USDA=3.279
NC_035101.1	77668920	.	C	A	.	.	MAF_INRAE=5.263
NC_035101.1	77668944	.	C	T	.	.	MAF_USDA=3.279
NC_035101.1	77669035	.	T	C	.	.	MAF_INRAE=5.263;MAF_USDA=8.197
NC_035101.1	77669061	.	C	G	.	.	MAF_USDA=1.639
NC_035101.1	77669131	.	A	T	.	.	MAF_USDA=2.459
NC_035101.1	77669140	.	A	G	.	.	MAF_USDA=3.279
NC_035101.1	77669217	.	C	T	.	.	MAF_USDA=1.639
NC_035101.1	77669224	.	C	T	.	.	MAF_USDA=1.639
NC_035101.1	77669328	.	C	T	.	.	MAF_INRAE=32.911;MAF_USDA=15.294
NC_035101.1	77669350	.	A	G	.	.	MAF_INRAE=15.0;MAF_USDA=6.557
NC_035101.1	77669362	.	C	A	.	.	MAF_USDA=4.098
NC_035101.1	77669427	.	G	A	.	.	MAF_USDA=1.639
NC_035101.1	77669445	.	T	C	.	.	MAF_USDA=2.459
NC_035101.1	77669532	.	G	A	.	.	MAF_INRAE=32.278;MAF_USDA=12.353
NC_035101.1	77669598	.	T	G	.	.	MAF_USDA=18.75
NC_035101.1	77669602	.	G	A	.	.	MAF_USDA=1.639
NC_035101.1	77669603	.	A	G	.	.	MAF_USDA=3.529
NC_035101.1	77669606	.	AAATTT	AAATTG	.	.	MAF_USDA=14.583
NC_035101.1	77669611	.	T	G	.	.	MAF_INRAE=16.667
NC_035101.1	77669645	.	C	T	.	.	MAF_INRAE=5.263
NC_035101.1	77669759	.	C	A	.	.	MAF_INRAE=33.544;MAF_USDA=12.941
NC_035101.1	77669957	.	C	T	.	.	MAF_USDA=1.639
NC_035101.1	77670000	.	G	A	.	.	MAF_INRAE=26.582;MAF_USDA=1.639
NC_035101.1	77670038	.	G	A	.	.	MAF_INRAE=34.81;MAF_USDA=45.294
NC_035101.1	77670039	.	T	G	.	.	MAF_USDA=3.279
NC_035101.1	77670120	.	C	A	.	.	MAF_USDA=4.098
NC_035101.1	77670137	.	C	A	.	.	MAF_INRAE=15.823;MAF_USDA=23.529
NC_035101.1	77670186	.	C	T	.	.	MAF_INRAE=14.167;MAF_USDA=24.118
NC_035101.1	77670202	.	G	T	.	.	MAF_INRAE=14.167;MAF_USDA=5.738
NC_035101.1	77670203	.	T	C	.	.	MAF_INRAE=14.167;MAF_USDA=5.738
NC_035101.1	77670229	.	G	A	.	.	MAF_INRAE=26.582;MAF_USDA=44.706
NC_035101.1	77670240	.	A	T	.	.	MAF_INRAE=15.0;MAF_USDA=6.557
NC_035101.1	77670254	.	A	C	.	.	MAF_USDA=2.459
NC_035101.1	77670258	.	A	G	.	.	MAF_USDA=1.639
NC_035101.1	77670301	.	T	C	.	.	MAF_USDA=2.459
NC_035101.1	77670380	.	G	C	.	.	MAF_USDA=4.098
NC_035101.1	77670388	.	T	A	.	.	MAF_INRAE=38.608;MAF_USDA=30.588
NC_035101.1	77670401	.	G	A	.	.	MAF_USDA=11.765
NC_035101.1	77670476	.	T	A	.	.	MAF_USDA=2.459
NC_035101.1	77670498	.	C	A	.	.	MAF_USDA=2.459
NC_035101.1	77670521	.	A	G	.	.	MAF_USDA=2.459
NC_035101.1	77670533	.	T	G	.	.	MAF_USDA=2.459
NC_035101.1	77670550	.	T	A	.	.	MAF_USDA=2.459
NC_035101.1	77670557	.	A	G	.	.	MAF_USDA=2.459
NC_035101.1	77670566	.	T	C	.	.	MAF_INRAE=5.263
NC_035101.1	77670729	.	G	A	.	.	MAF_USDA=1.639
NC_035101.1	77670774	.	G	C	.	.	MAF_USDA=1.639
NC_035101.1	77670827	.	A	G	.	.	MAF_USDA=5.738
NC_035101.1	77670835	.	A	C	.	.	MAF_INRAE=5.263;MAF_USDA=9.412
NC_035101.1	77670853	.	C	T	.	.	MAF_USDA=3.279
NC_035101.1	77670858	.	T	C	.	.	MAF_USDA=3.279
NC_035101.1	77670881	.	C	T	.	.	MAF_INRAE=5.263;MAF_USDA=8.197
NC_035101.1	77670892	.	T	C	.	.	MAF_USDA=14.583
NC_035101.1	77670895	.	C	A	.	.	MAF_INRAE=5.263;MAF_USDA=2.459
NC_035101.1	77670969	.	T	C	.	.	MAF_USDA=5.738
NC_035101.1	77670989	.	G	T	.	.	MAF_INRAE=5.263;MAF_USDA=7.059
NC_035101.1	77671009	.	C	A	.	.	MAF_INRAE=10.526;MAF_USDA=20.833
NC_035101.1	77671020	.	C	T	.	.	MAF_INRAE=10.526
NC_035101.1	77671026	.	A	G	.	.	MAF_INRAE=10.526;MAF_USDA=6.25
NC_035101.1	77671095	.	T	C	.	.	MAF_INRAE=5.263;MAF_USDA=4.918
NC_035101.1	77671112	.	A	G	.	.	MAF_USDA=2.459
NC_035101.1	77671122	.	T	C	.	.	MAF_USDA=1.639
NC_035101.1	77671144	.	T	C	.	.	MAF_USDA=1.639
NC_035101.1	77671148	.	T	C	.	.	MAF_USDA=1.639
NC_035101.1	77671178	.	T	C	.	.	MAF_USDA=4.918
NC_035101.1	77671213	.	T	A	.	.	MAF_INRAE=15.0;MAF_USDA=4.918
NC_035101.1	77671215	.	G	A	.	.	MAF_INRAE=14.167;MAF_USDA=4.918
NC_035101.1	77671216	.	C	T	.	.	MAF_INRAE=14.167;MAF_USDA=4.918
NC_035101.1	77671236	.	G	A	.	.	MAF_INRAE=14.167;MAF_USDA=4.918
NC_035101.1	77671237	.	C	T	.	.	MAF_INRAE=34.177;MAF_USDA=13.529
NC_035101.1	77671238	.	G	T	.	.	MAF_INRAE=14.167;MAF_USDA=4.918
NC_035101.1	77671240	.	A	T	.	.	MAF_INRAE=14.167;MAF_USDA=4.918
NC_035101.1	77671248	.	C	T	.	.	MAF_INRAE=14.167
NC_035101.1	77671296	.	G	A	.	.	MAF_USDA=3.529
NC_035101.1	77671430	.	C	A	.	.	MAF_USDA=4.918
NC_035101.1	77671458	.	G	A	.	.	MAF_USDA=4.918
NC_035101.1	77671611	.	A	G	.	.	MAF_USDA=2.459
NC_035101.1	77671613	.	G	A	.	.	MAF_INRAE=15.0;MAF_USDA=4.918
NC_035101.1	77671618	.	G	A	.	.	MAF_USDA=3.529
NC_035101.1	77671661	.	C	T	.	.	MAF_INRAE=14.167;MAF_USDA=6.557
NC_035101.1	77671691	.	A	G	.	.	MAF_USDA=4.918
NC_035101.1	77671706	.	A	C	.	.	MAF_INRAE=31.646;MAF_USDA=9.412
NC_035101.1	77671724	.	G	A	.	.	MAF_USDA=1.639
NC_035101.1	77671782	.	T	C	.	.	MAF_INRAE=5.063;MAF_USDA=5.882
NC_035101.1	77671795	.	G	A	.	.	MAF_INRAE=15.19;MAF_USDA=18.75
NC_035101.1	77671801	.	C	T	.	.	MAF_INRAE=15.0;MAF_USDA=6.557
NC_035101.1	77671806	.	C	T	.	.	MAF_USDA=1.639
NC_035101.1	77671816	.	C	A	.	.	MAF_USDA=2.459
NC_035101.1	77671866	.	T	C	.	.	MAF_USDA=3.279
NC_035101.1	77671877	.	T	A	.	.	MAF_INRAE=5.263;MAF_USDA=6.557
NC_035101.1	77671892	.	A	C	.	.	MAF_INRAE=15.19;MAF_USDA=41.765
NC_035101.1	77671901	.	G	T	.	.	MAF_USDA=1.639
NC_035101.1	77671909	.	G	C	.	.	MAF_INRAE=13.924;MAF_USDA=5.294
NC_035101.1	77671919	.	T	A	.	.	MAF_USDA=11.765
NC_035101.1	77671931	.	T	A	.	.	MAF_USDA=2.459
NC_035101.1	77671982	.	G	T	.	.	MAF_INRAE=33.544;MAF_USDA=12.353
NC_035101.1	77672035	.	C	T	.	.	MAF_INRAE=5.263
NC_035101.1	77672316	.	A	G	.	.	MAF_INRAE=47.468;MAF_USDA=44.643
NC_035101.1	77672392	.	C	T	.	.	MAF_USDA=1.639
NC_035101.1	77672397	.	T	C	.	.	MAF_USDA=2.459
NC_035101.1	77672399	.	C	T	.	.	MAF_USDA=2.459
NC_035101.1	77672415	.	A	T	.	.	MAF_USDA=10.656
NC_035101.1	77672452	.	C	G	.	.	MAF_INRAE=14.167;MAF_USDA=6.557
NC_035101.1	77672455	.	A	T	.	.	MAF_USDA=1.639
NC_035101.1	77672484	.	C	T	.	.	MAF_USDA=6.557
NC_035101.1	77672500	.	T	A	.	.	MAF_USDA=10.0
NC_035101.1	77672505	.	A	G	.	.	MAF_USDA=10.0
NC_035101.1	77672525	.	G	T	.	.	MAF_USDA=4.118
NC_035101.1	77672526	.	T	A	.	.	MAF_USDA=4.118
NC_035101.1	77672537	.	C	G	.	.	MAF_USDA=2.459
NC_035101.1	77672593	.	G	T	.	.	MAF_INRAE=3.797;MAF_USDA=6.25
NC_035101.1	77672600	.	A	T	.	.	MAF_USDA=4.167
NC_035101.1	77672624	.	T	A	.	.	MAF_USDA=4.098
NC_035101.1	77672638	.	C	A	.	.	MAF_INRAE=5.263;MAF_USDA=2.459
NC_035101.1	77672647	.	G	A	.	.	MAF_USDA=14.583
NC_035101.1	77672668	.	C	A	.	.	MAF_INRAE=2.5
NC_035101.1	77672677	.	G	T	.	.	MAF_INRAE=10.526
NC_035101.1	77672709	.	G	A	.	.	MAF_USDA=3.279
NC_035101.1	77672734	.	C	T	.	.	MAF_USDA=2.459
NC_035101.1	77672738	.	A	G	.	.	MAF_INRAE=10.526;MAF_USDA=4.706
NC_035101.1	77672740	.	C	G	.	.	MAF_USDA=3.279
NC_035101.1	77672743	.	G	T	.	.	MAF_INRAE=33.544;MAF_USDA=44.118
NC_035101.1	77672759	.	G	C	.	.	MAF_USDA=5.738
NC_035101.1	77672761	.	A	T	.	.	MAF_USDA=2.459
NC_035101.1	77672762	.	A	C	.	.	MAF_USDA=5.738
NC_035101.1	77672765	.	A	G	.	.	MAF_USDA=2.459
NC_035101.1	77672785	.	A	C	.	.	MAF_USDA=1.639
NC_035101.1	77672789	.	A	C	.	.	MAF_INRAE=10.526;MAF_USDA=6.25
NC_035101.1	77672854	.	T	A	.	.	MAF_USDA=1.639
NC_035101.1	77672881	.	G	T	.	.	MAF_INRAE=15.0;MAF_USDA=4.918
NC_035101.1	77672891	.	C	T	.	.	MAF_USDA=1.639
NC_035101.1	77672893	.	A	G	.	.	MAF_USDA=2.459
NC_035101.1	77672982	.	T	C	.	.	MAF_INRAE=15.0
NC_035101.1	77672986	.	T	G	.	.	MAF_INRAE=3.333
NC_035101.1	77672990	.	A	G	.	.	MAF_INRAE=13.924;MAF_USDA=4.167
NC_035101.1	77673029	.	A	T	.	.	MAF_INRAE=10.526;MAF_USDA=6.25
NC_035101.1	77673036	.	T	G	.	.	MAF_USDA=5.738
NC_035101.1	77673037	.	G	T	.	.	MAF_INRAE=5.833;MAF_USDA=7.377
NC_035101.1	77673038	.	A	T	.	.	MAF_INRAE=5.833
NC_035101.1	77673062	.	T	C	.	.	MAF_USDA=3.279
NC_035101.1	77673081	.	C	A	.	.	MAF_USDA=2.459
NC_035101.1	77673093	.	T	C	.	.	MAF_USDA=4.167
NC_035101.1	77673094	.	G	A	.	.	MAF_INRAE=15.0;MAF_USDA=4.706
NC_035101.1	77673123	.	C	T	.	.	MAF_INRAE=3.797;MAF_USDA=2.941
NC_035101.1	77673124	.	G	A	.	.	MAF_INRAE=13.924;MAF_USDA=29.167
NC_035101.1	77673132	.	G	A	.	.	MAF_INRAE=32.911;MAF_USDA=14.118
NC_035101.1	77673160	.	G	T	.	.	MAF_USDA=1.639
NC_035101.1	77673166	.	C	T	.	.	MAF_INRAE=15.0;MAF_USDA=5.738
NC_035101.1	77673174	.	C	A	.	.	MAF_USDA=4.167
NC_035101.1	77673197	.	A	G	.	.	MAF_INRAE=5.263;MAF_USDA=2.459
NC_035101.1	77673201	.	C	A	.	.	MAF_INRAE=5.833;MAF_USDA=41.176
NC_035101.1	77673204	.	C	G	.	.	MAF_INRAE=5.833;MAF_USDA=40.588
NC_035101.1	77673212	.	C	T	.	.	MAF_USDA=8.197
NC_035101.1	77673213	.	A	G	.	.	MAF_INRAE=5.833;MAF_USDA=16.471
NC_035101.1	77673218	.	C	T	.	.	MAF_USDA=5.294
NC_035101.1	77673219	.	T	A	.	.	MAF_USDA=10.656
NC_035101.1	77673228	.	T	C	.	.	MAF_USDA=6.471
NC_035101.1	77673232	.	G	A	.	.	MAF_INRAE=33.544;MAF_USDA=12.353
NC_035101.1	77673234	.	G	T	.	.	MAF_INRAE=5.833;MAF_USDA=14.706
NC_035101.1	77673237	.	A	G	.	.	MAF_USDA=4.167
NC_035101.1	77673238	.	C	T	.	.	MAF_INRAE=5.833;MAF_USDA=11.475
NC_035101.1	77673246	.	T	A	.	.	MAF_INRAE=36.842
NC_035101.1	77673248	.	G	A	.	.	MAF_INRAE=15.0;MAF_USDA=5.738
NC_035101.1	77673252	.	G	T	.	.	MAF_INRAE=31.667
NC_035101.1	77673266	.	T	C	.	.	MAF_INRAE=13.924;MAF_USDA=30.588
NC_035101.1	77673280	.	T	C	.	.	MAF_INRAE=15.0;MAF_USDA=4.918
NC_035101.1	77673290	.	A	C	.	.	MAF_USDA=1.639
NC_035101.1	77673295	.	A	G	.	.	MAF_USDA=2.459
NC_035101.1	77673302	.	G	A	.	.	MAF_USDA=3.279
NC_035101.1	77673304	.	C	T	.	.	MAF_INRAE=5.833;MAF_USDA=8.197
NC_035101.1	77673307	.	A	T	.	.	MAF_INRAE=33.544;MAF_USDA=12.353
NC_035101.1	77673349	.	C	G	.	.	MAF_USDA=2.459
NC_035101.1	77673361	.	G	A	.	.	MAF_USDA=2.459
NC_035101.1	77673370	.	T	G	.	.	MAF_USDA=2.459
NC_035101.1	77673371	.	T	G	.	.	MAF_USDA=5.738
NC_035101.1	77673376	.	T	A	.	.	MAF_USDA=1.639
NC_035101.1	77673387	.	A	C	.	.	MAF_USDA=4.167
NC_035101.1	77673409	.	C	G	.	.	MAF_USDA=1.639
NC_035101.1	77673433	.	A	C	.	.	MAF_USDA=2.459
NC_035101.1	77673439	.	T	C	.	.	MAF_INRAE=5.263;MAF_USDA=16.393
NC_035101.1	77673441	.	C	T	.	.	MAF_USDA=11.475
NC_035101.1	77673451	.	G	A	.	.	MAF_INRAE=13.924;MAF_USDA=8.235
NC_035101.1	77673452	.	G	T	.	.	MAF_INRAE=31.646;MAF_USDA=8.824
NC_035101.1	77673477	.	G	T	.	.	MAF_USDA=3.279
NC_035101.1	77673499	.	A	T	.	.	MAF_INRAE=5.263;MAF_USDA=8.197
NC_035101.1	77673556	.	G	T	.	.	MAF_USDA=4.167
NC_035101.1	77673581	.	G	A	.	.	MAF_USDA=14.583
NC_035101.1	77673610	.	C	T	.	.	MAF_USDA=3.279
NC_035101.1	77673625	.	G	T	.	.	MAF_USDA=4.098
NC_035101.1	77673755	.	T	G	.	.	MAF_INRAE=34.81;MAF_USDA=34.118
NC_035101.1	77673853	.	C	G	.	.	MAF_INRAE=49.367;MAF_USDA=35.417
NC_035101.1	77673886	.	T	C	.	.	MAF_USDA=2.5
NC_035101.1	77673890	.	C	A	.	.	MAF_INRAE=3.333
NC_035101.1	77673909	.	T	G	.	.	MAF_INRAE=28.333
NC_035101.1	77673911	.	G	T	.	.	MAF_INRAE=28.333
NC_035101.1	77673913	.	A	T	.	.	MAF_INRAE=39.167
NC_035101.1	77673953	.	C	T	.	.	MAF_INRAE=31.667;MAF_USDA=41.667
NC_035101.1	77673972	.	G	T	.	.	MAF_INRAE=28.333;MAF_USDA=10.417
NC_035101.1	77673993	.	G	A	.	.	MAF_USDA=8.824
NC_035101.1	77673996	.	T	C	.	.	MAF_INRAE=20.253;MAF_USDA=23.529
NC_035101.1	77674053	.	G	T	.	.	MAF_INRAE=19.62;MAF_USDA=24.706
NC_035101.1	77674102	.	G	T	.	.	MAF_INRAE=10.526;MAF_USDA=2.941
NC_035101.1	77674111	.	T	A	.	.	MAF_USDA=1.639
NC_035101.1	77674127	.	A	G	.	.	MAF_INRAE=14.167;MAF_USDA=4.918
NC_035101.1	77674234	.	C	A	.	.	MAF_USDA=1.639
NC_035101.1	77674236	.	C	T	.	.	MAF_USDA=1.639
NC_035101.1	77674354	.	G	A	.	.	MAF_USDA=1.639
NC_035101.1	77674559	.	T	C	.	.	MAF_USDA=1.639
NC_035101.1	77674627	.	T	G	.	.	MAF_USDA=3.279
NC_035101.1	77674661	.	A	G	.	.	MAF_INRAE=29.114;MAF_USDA=24.118
NC_035101.1	77674737	.	G	T	.	.	MAF_USDA=4.918
NC_035101.1	77674765	.	G	T	.	.	MAF_USDA=1.639
NC_035101.1	77674780	.	A	G	.	.	MAF_USDA=9.836
NC_035101.1	77674796	.	G	A	.	.	MAF_INRAE=5.263
NC_035101.1	77674814	.	T	C	.	.	MAF_USDA=9.836
NC_035101.1	77674857	.	T	C	.	.	MAF_USDA=4.918
NC_035101.1	77674885	.	C	G	.	.	MAF_USDA=14.583
NC_035101.1	77674896	.	A	C	.	.	MAF_USDA=4.918
NC_035101.1	77674907	.	G	A	.	.	MAF_USDA=10.588
NC_035101.1	77674975	.	G	A	.	.	MAF_INRAE=21.053
NC_035101.1	77675115	.	C	G	.	.	MAF_INRAE=21.053;MAF_USDA=15.574
NC_035101.1	77675128	.	G	C	.	.	MAF_USDA=3.279
NC_035101.1	77675193	.	T	C	.	.	MAF_INRAE=5.263
NC_035101.1	77675215	.	T	G	.	.	MAF_INRAE=21.053;MAF_USDA=18.235
NC_035101.1	77675271	.	T	C	.	.	MAF_USDA=4.918
NC_035101.1	77675329	.	G	T	.	.	MAF_USDA=3.279
NC_035101.1	77675336	.	T	A	.	.	MAF_USDA=1.639
NC_035101.1	77683809	.	G	C	.	.	MAF_USDA=16.667
NC_035101.1	77683892	.	G	A	.	.	MAF_USDA=1.639
NC_035101.1	77683917	.	G	T	.	.	MAF_INRAE=29.114;MAF_USDA=19.88
NC_035101.1	77683928	.	T	A	.	.	MAF_INRAE=48.734
NC_035101.1	77683929	.	A	C	.	.	MAF_INRAE=47.5
NC_035101.1	77683930	.	G	A	.	.	MAF_INRAE=47.5;MAF_USDA=26.506
NC_035101.1	77683951	.	C	T	.	.	MAF_USDA=5.882
NC_035101.1	77683952	.	A	G	.	.	MAF_INRAE=48.734;MAF_USDA=31.176
NC_035101.1	77683973	.	C	T	.	.	MAF_INRAE=48.734;MAF_USDA=24.706
NC_035101.1	77683983	.	A	G	.	.	MAF_INRAE=29.114;MAF_USDA=3.279
NC_035101.1	77684051	.	G	A	.	.	MAF_USDA=20.833
NC_035101.1	77684112	.	A	T	.	.	MAF_INRAE=48.734;MAF_USDA=47.647
NC_035101.1	77684115	.	C	T	.	.	MAF_INRAE=47.5;MAF_USDA=47.647
NC_035101.1	77684132	.	C	T	.	.	MAF_INRAE=48.734;MAF_USDA=29.412
NC_035101.1	77684146	.	G	A	.	.	MAF_USDA=2.083
NC_035101.1	77684211	.	C	A	.	.	MAF_INRAE=29.114;MAF_USDA=19.412
NC_035101.1	77684263	.	T	A	.	.	MAF_INRAE=48.101;MAF_USDA=40.0
NC_035101.1	77684285	.	C	T	.	.	MAF_INRAE=42.405;MAF_USDA=49.412
NC_035101.1	77684320	.	C	T	.	.	MAF_INRAE=9.494;MAF_USDA=25.294
NC_035101.1	77684359	.	G	C	.	.	MAF_USDA=2.353
NC_035101.1	77684365	.	T	G	.	.	MAF_USDA=8.824
NC_035101.1	77684402	.	G	A	.	.	MAF_USDA=2.459
NC_035101.1	77684414	.	A	G	.	.	MAF_INRAE=12.658;MAF_USDA=17.647
NC_035101.1	77684440	.	T	C	.	.	MAF_INRAE=48.734;MAF_USDA=24.118
NC_035101.1	77684446	.	C	G	.	.	MAF_INRAE=48.734;MAF_USDA=37.059
NC_035101.1	77684460	.	G	A	.	.	MAF_USDA=8.824
NC_035101.1	77684464	.	T	C	.	.	MAF_INRAE=39.241;MAF_USDA=45.294
NC_035101.1	77684482	.	G	A	.	.	MAF_USDA=8.824
NC_035101.1	77684489	.	C	A	.	.	MAF_INRAE=48.101;MAF_USDA=21.176
NC_035101.1	77684504	.	T	C	.	.	MAF_USDA=9.412
NC_035101.1	77684526	.	G	T	.	.	MAF_USDA=10.0
NC_035101.1	77684545	.	C	A	.	.	MAF_INRAE=14.557;MAF_USDA=16.471
NC_035101.1	77684550	.	G	A	.	.	MAF_USDA=7.059
NC_035101.1	77684552	.	A	C	.	.	MAF_USDA=4.098
NC_035101.1	77684555	.	T	C	.	.	MAF_USDA=4.918
NC_035101.1	77684556	.	G	C	.	.	MAF_USDA=3.279
NC_035101.1	77684563	.	T	A	.	.	MAF_USDA=6.471
NC_035101.1	77684589	.	G	A	.	.	MAF_INRAE=29.114;MAF_USDA=5.0
NC_035101.1	77684594	.	A	T	.	.	MAF_USDA=3.333
NC_035101.1	77684620	.	T	C	.	.	MAF_USDA=8.824
NC_035101.1	77684640	.	C	T	.	.	MAF_INRAE=49.367
NC_035101.1	77684685	.	GC	GT	.	.	MAF_USDA=18.75
NC_035101.1	77684695	.	C	T	.	.	MAF_INRAE=48.734;MAF_USDA=39.583
NC_035101.1	77684718	.	T	C	.	.	MAF_INRAE=10.526;MAF_USDA=18.235
NC_035101.1	77684794	.	G	T	.	.	MAF_INRAE=48.734;MAF_USDA=21.765
NC_035101.1	77684854	.	C	T	.	.	MAF_INRAE=29.114;MAF_USDA=8.333
NC_035101.1	77684864	.	T	C	.	.	MAF_USDA=2.459
NC_035101.1	77684888	.	C	T	.	.	MAF_USDA=2.5
NC_035101.1	77684892	.	G	A	.	.	MAF_USDA=3.279
NC_035101.1	77684893	.	T	C	.	.	MAF_USDA=3.279
NC_035101.1	77684924	.	T	A	.	.	MAF_INRAE=48.734;MAF_USDA=25.294
NC_035101.1	77684929	.	T	A	.	.	MAF_USDA=18.75
NC_035101.1	77684936	.	G	T	.	.	MAF_INRAE=15.833;MAF_USDA=9.412
NC_035101.1	77684945	.	A	T	.	.	MAF_INRAE=49.367;MAF_USDA=31.765
NC_035101.1	77684952	.	C	T	.	.	MAF_USDA=10.417
NC_035101.1	77684983	.	CT	CG	.	.	MAF_USDA=27.083
NC_035101.1	77684984	.	T	G	.	.	MAF_INRAE=44.937
NC_035101.1	77684986	.	A	G	.	.	MAF_INRAE=3.333
NC_035101.1	77685000	.	A	G	.	.	MAF_INRAE=39.873;MAF_USDA=41.176
NC_035101.1	77685010	.	T	C	.	.	MAF_INRAE=15.789;MAF_USDA=9.412
NC_035101.1	77685017	.	G	T	.	.	MAF_INRAE=15.19;MAF_USDA=25.294
NC_035101.1	77685021	.	C	A	.	.	MAF_INRAE=5.833;MAF_USDA=34.118
NC_035101.1	77685048	.	A	G	.	.	MAF_INRAE=46.203;MAF_USDA=36.471
NC_035101.1	77685060	.	T	C	.	.	MAF_USDA=8.235
NC_035101.1	77685079	.	A	G	.	.	MAF_USDA=1.639
NC_035101.1	77685082	.	A	C	.	.	MAF_USDA=9.016
NC_035101.1	77685083	.	G	C	.	.	MAF_USDA=2.941
NC_035101.1	77685103	.	A	T	.	.	MAF_INRAE=10.526;MAF_USDA=14.118
NC_035101.1	77685110	.	G	A	.	.	MAF_INRAE=10.759;MAF_USDA=4.167
NC_035101.1	77685175	.	A	G	.	.	MAF_INRAE=10.759;MAF_USDA=46.471
NC_035101.1	77685230	.	C	A	.	.	MAF_INRAE=33.544;MAF_USDA=15.882
NC_035101.1	77685336	.	G	T	.	.	MAF_USDA=7.738
NC_035101.1	77685337	.	A	C	.	.	MAF_INRAE=39.873;MAF_USDA=20.238
NC_035101.1	77685340	.	G	A	.	.	MAF_INRAE=14.167;MAF_USDA=11.31
NC_035101.1	77685381	.	G	A	.	.	MAF_INRAE=36.709;MAF_USDA=13.69
NC_035101.1	77685385	.	A	G	.	.	MAF_USDA=23.214
NC_035101.1	77685390	.	T	A	.	.	MAF_USDA=1.639
NC_035101.1	77685392	.	G	A	.	.	MAF_INRAE=6.962;MAF_USDA=15.294
NC_035101.1	77685396	.	T	A	.	.	MAF_INRAE=5.833;MAF_USDA=10.0
NC_035101.1	77685463	.	C	A	.	.	MAF_USDA=2.459
NC_035101.1	77685464	.	G	A	.	.	MAF_INRAE=14.167;MAF_USDA=4.918
NC_035101.1	77685503	.	C	G	.	.	MAF_USDA=4.706
NC_035101.1	77685507	.	T	A	.	.	MAF_INRAE=5.263;MAF_USDA=14.118
NC_035101.1	77685519	.	C	T	.	.	MAF_INRAE=6.962;MAF_USDA=8.235
NC_035101.1	77685581	.	C	A	.	.	MAF_USDA=7.647
NC_035101.1	77685605	.	A	G	.	.	MAF_INRAE=36.842;MAF_USDA=35.882
NC_035101.1	77685611	.	C	T	.	.	MAF_INRAE=42.105;MAF_USDA=15.294
NC_035101.1	77685628	.	G	C	.	.	MAF_USDA=7.647
NC_035101.1	77685646	.	C	A	.	.	MAF_USDA=5.294
NC_035101.1	77685662	.	A	T	.	.	MAF_USDA=10.0
NC_035101.1	77686842	.	G	C	.	.	MAF_USDA=48.214
NC_035101.1	77686866	.	C	G	.	.	MAF_USDA=43.529
NC_035101.1	77686945	.	C	G	.	.	MAF_USDA=46.471
NC_035101.1	77686959	.	G	A	.	.	MAF_USDA=16.471
NC_035101.1	77686989	.	G	A	.	.	MAF_USDA=46.471
NC_035101.1	77687044	.	T	C	.	.	MAF_INRAE=5.263
NC_035101.1	77687071	.	T	C	.	.	MAF_INRAE=8.228;MAF_USDA=42.353
NC_035101.1	77687080	.	G	T	.	.	MAF_USDA=2.459
NC_035101.1	77687190	.	A	G	.	.	MAF_INRAE=21.053;MAF_USDA=19.048
NC_035101.1	77687257	.	G	A	.	.	MAF_USDA=8.197
NC_035101.1	77687259	.	G	A	.	.	MAF_USDA=32.353
NC_035101.1	77687276	.	G	A	.	.	MAF_USDA=6.25
NC_035101.1	77687291	.	G	A	.	.	MAF_USDA=5.833
NC_035101.1	77687293	.	G	A	.	.	MAF_USDA=5.0
NC_035101.1	77687347	.	G	T	.	.	MAF_USDA=41.667
NC_035101.1	77687348	.	A	C	.	.	MAF_USDA=34.706
NC_035101.1	77687350	.	A	T	.	.	MAF_USDA=2.459
NC_035101.1	77687356	.	C	T	.	.	MAF_USDA=8.197
NC_035101.1	77687402	.	A	T	.	.	MAF_INRAE=3.797;MAF_USDA=13.529
NC_035101.1	77687403	.	G	T	.	.	MAF_INRAE=18.354;MAF_USDA=22.353
NC_035101.1	77687439	.	T	G	.	.	MAF_INRAE=20.833;MAF_USDA=34.118
NC_035101.1	77687469	.	A	G	.	.	MAF_USDA=22.941
NC_035101.1	77687478	.	T	A	.	.	MAF_USDA=8.333
NC_035101.1	77687496	.	A	C	.	.	MAF_INRAE=50.0;MAF_USDA=43.75
NC_035101.1	77687508	.	G	A	.	.	MAF_INRAE=8.228;MAF_USDA=47.619
NC_035101.1	77687524	.	A	T	.	.	MAF_INRAE=5.833
NC_035101.1	77687552	.	G	T	.	.	MAF_INRAE=15.789;MAF_USDA=16.471
NC_035101.1	77687563	.	G	T	.	.	MAF_INRAE=6.962;MAF_USDA=28.235
NC_035101.1	77687590	.	A	G	.	.	MAF_INRAE=8.228;MAF_USDA=47.647
NC_035101.1	77687625	.	G	T	.	.	MAF_INRAE=25.316;MAF_USDA=8.235
NC_035101.1	77687644	.	A	G	.	.	MAF_INRAE=29.747;MAF_USDA=13.529
NC_035101.1	77687670	.	T	A	.	.	MAF_INRAE=36.709;MAF_USDA=48.235
NC_035101.1	77687705	.	A	T	.	.	MAF_USDA=1.639
NC_035101.1	77687709	.	A	C	.	.	MAF_INRAE=29.114;MAF_USDA=14.706
NC_035101.1	77687774	.	G	A	.	.	MAF_USDA=5.882
NC_035101.1	77687778	.	C	T	.	.	MAF_INRAE=29.114;MAF_USDA=14.706
NC_035101.1	77687780	.	C	G	.	.	MAF_USDA=4.706
NC_035101.1	77687794	.	A	C	.	.	MAF_INRAE=49.367;MAF_USDA=33.529
NC_035101.1	77687842	.	C	G	.	.	MAF_INRAE=48.734;MAF_USDA=34.706
NC_035101.1	77687861	.	A	G	.	.	MAF_USDA=8.197
NC_035101.1	77687870	.	C	T	.	.	MAF_USDA=1.639
NC_035101.1	77687912	.	A	G	.	.	MAF_INRAE=6.962;MAF_USDA=24.706
NC_035101.1	77687916	.	A	T	.	.	MAF_USDA=1.639
NC_035101.1	77687965	.	G	A	.	.	MAF_USDA=6.25
NC_035101.1	77687966	.	T	C	.	.	MAF_USDA=6.25
NC_035101.1	77687987	.	T	G	.	.	MAF_USDA=1.639
NC_035101.1	77688006	.	G	A	.	.	MAF_USDA=1.639
NC_035101.1	77688008	.	A	T	.	.	MAF_USDA=9.412
NC_035101.1	77688012	.	C	T	.	.	MAF_USDA=1.639
NC_035101.1	77688013	.	G	A	.	.	MAF_INRAE=6.962;MAF_USDA=25.882
NC_035101.1	77688018	.	A	C	.	.	MAF_USDA=1.639
NC_035101.1	77688021	.	T	A	.	.	MAF_USDA=1.639
NC_035101.1	77688023	.	T	C	.	.	MAF_USDA=1.639
NC_035101.1	77688045	.	C	A	.	.	MAF_USDA=5.882
NC_035101.1	77688052	.	G	A	.	.	MAF_INRAE=48.734;MAF_USDA=32.941
NC_035101.1	77688055	.	C	A	.	.	MAF_USDA=1.639
NC_035101.1	77688071	.	C	T	.	.	MAF_USDA=1.639
NC_035101.1	77688092	.	T	A	.	.	MAF_USDA=1.639
NC_035101.1	77688127	.	C	T	.	.	MAF_USDA=1.639
NC_035101.1	77688142	.	G	A	.	.	MAF_USDA=10.0
NC_035101.1	77688145	.	T	C	.	.	MAF_USDA=1.639
NC_035101.1	77688155	.	T	A	.	.	MAF_USDA=10.0
NC_035101.1	77688171	.	G	A	.	.	MAF_USDA=9.412
NC_035101.1	77688185	.	T	C	.	.	MAF_INRAE=8.228;MAF_USDA=38.235
NC_035101.1	77688202	.	T	C	.	.	MAF_USDA=1.639
NC_035101.1	77688233	.	C	T	.	.	MAF_USDA=1.639
NC_035101.1	77688234	.	A	G	.	.	MAF_USDA=1.639
NC_035101.1	77688238	.	C	A	.	.	MAF_USDA=1.639
NC_035101.1	77688252	.	C	T	.	.	MAF_USDA=1.639
NC_035101.1	77688254	.	G	A	.	.	MAF_USDA=1.639
NC_035101.1	77688259	.	T	A	.	.	MAF_USDA=1.639
NC_035101.1	77688269	.	G	A	.	.	MAF_USDA=10.0
NC_035101.1	77688277	.	G	A	.	.	MAF_INRAE=5.263;MAF_USDA=13.934
NC_035101.1	77688284	.	C	T	.	.	MAF_USDA=5.738
NC_035101.1	77688305	.	C	T	.	.	MAF_USDA=1.639
NC_035101.1	77688319	.	C	T	.	.	MAF_INRAE=3.797;MAF_USDA=4.098
NC_035101.1	77688320	.	G	A	.	.	MAF_USDA=2.459
NC_035101.1	77688362	.	T	G	.	.	MAF_INRAE=29.114;MAF_USDA=20.588
NC_035101.1	77688396	.	T	A	.	.	MAF_INRAE=6.962;MAF_USDA=12.941
NC_035101.1	77688398	.	C	A	.	.	MAF_INRAE=48.734;MAF_USDA=32.353
NC_035101.1	77688411	.	A	T	.	.	MAF_INRAE=48.734;MAF_USDA=41.765
NC_035101.1	77688422	.	A	C	.	.	MAF_INRAE=5.263;MAF_USDA=14.754
NC_035101.1	77688431	.	A	G	.	.	MAF_INRAE=3.797;MAF_USDA=2.459
NC_035101.1	77688504	.	A	G	.	.	MAF_INRAE=13.291;MAF_USDA=31.176
NC_035101.1	77688511	.	G	T	.	.	MAF_INRAE=15.833;MAF_USDA=16.471
NC_035101.1	77688519	.	T	C	.	.	MAF_INRAE=49.367;MAF_USDA=33.529
NC_035101.1	77688569	.	A	G	.	.	MAF_INRAE=5.063;MAF_USDA=21.765
NC_035101.1	77688575	.	A	C	.	.	MAF_INRAE=6.962;MAF_USDA=10.0
NC_035101.1	77688578	.	T	C	.	.	MAF_INRAE=48.101;MAF_USDA=32.353
NC_035101.1	77688602	.	A	C	.	.	MAF_INRAE=15.0;MAF_USDA=9.167
NC_035101.1	77688619	.	G	A	.	.	MAF_USDA=3.529
NC_035101.1	77688636	.	G	C	.	.	MAF_INRAE=37.342;MAF_USDA=41.176
NC_035101.1	77688642	.	A	G	.	.	MAF_USDA=1.639
NC_035101.1	77688653	.	G	A	.	.	MAF_INRAE=33.544;MAF_USDA=47.059
NC_035101.1	77688658	.	C	T	.	.	MAF_USDA=1.639
NC_035101.1	77688678	.	T	G	.	.	MAF_USDA=1.639
NC_035101.1	77688742	.	G	T	.	.	MAF_USDA=1.639
NC_035101.1	77688749	.	G	T	.	.	MAF_USDA=1.639
NC_035101.1	77688752	.	T	A	.	.	MAF_USDA=1.639
NC_035101.1	77688757	.	T	C	.	.	MAF_USDA=1.765
NC_035101.1	77688793	.	T	G	.	.	MAF_USDA=1.639
NC_035101.1	77688799	.	A	C	.	.	MAF_INRAE=37.5;MAF_USDA=45.833
NC_035101.1	77688805	.	T	C	.	.	MAF_USDA=1.639
NC_035101.1	77688817	.	C	T	.	.	MAF_INRAE=36.076;MAF_USDA=39.412
NC_035101.1	77688824	.	A	G	.	.	MAF_INRAE=36.076;MAF_USDA=36.471
NC_035101.1	77688839	.	T	C	.	.	MAF_USDA=1.639
NC_035101.1	77688852	.	A	C	.	.	MAF_USDA=1.639
NC_035101.1	77688877	.	C	T	.	.	MAF_USDA=3.279
NC_035101.1	77688889	.	C	T	.	.	MAF_USDA=2.459
NC_035101.1	77688891	.	C	T	.	.	MAF_USDA=2.459
NC_035101.1	77688904	.	C	G	.	.	MAF_INRAE=12.658;MAF_USDA=16.393
NC_035101.1	77688913	.	G	A	.	.	MAF_USDA=4.918
NC_035101.1	77688997	.	T	C	.	.	MAF_USDA=2.459
NC_035101.1	77688998	.	C	A	.	.	MAF_INRAE=32.278;MAF_USDA=22.941
NC_035101.1	77689001	.	T	G	.	.	MAF_USDA=1.639
NC_035101.1	77689023	.	C	A	.	.	MAF_USDA=16.667
NC_035101.1	77689139	.	A	G	.	.	MAF_USDA=1.639
NC_035101.1	77689155	.	C	G	.	.	MAF_USDA=1.765
NC_035101.1	77689171	.	T	G	.	.	MAF_USDA=1.639
NC_035101.1	77689200	.	A	T	.	.	MAF_USDA=9.412
NC_035101.1	77689212	.	T	C	.	.	MAF_USDA=1.639
NC_035101.1	77689228	.	G	A	.	.	MAF_USDA=1.639
NC_035101.1	77689229	.	G	A	.	.	MAF_INRAE=3.165;MAF_USDA=11.176
NC_035101.1	77689250	.	A	G	.	.	MAF_INRAE=31.646;MAF_USDA=35.294
NC_035101.1	77689257	.	G	A	.	.	MAF_INRAE=3.797;MAF_USDA=10.588
NC_035101.1	77689268	.	G	A	.	.	MAF_USDA=1.639
NC_035101.1	77689293	.	C	T	.	.	MAF_INRAE=3.165;MAF_USDA=11.176
NC_035101.1	77689325	.	C	T	.	.	MAF_USDA=1.639
NC_035101.1	77689328	.	T	C	.	.	MAF_USDA=2.459
NC_035101.1	77689339	.	C	A	.	.	MAF_USDA=2.459
NC_035101.1	77689351	.	T	C	.	.	MAF_INRAE=47.468;MAF_USDA=38.235
NC_035101.1	77689374	.	A	G	.	.	MAF_USDA=2.459
NC_035101.1	77689391	.	A	T	.	.	MAF_USDA=2.459
NC_035101.1	77689402	.	T	C	.	.	MAF_INRAE=46.835;MAF_USDA=40.0
NC_035101.1	77689425	.	G	C	.	.	MAF_INRAE=3.165;MAF_USDA=11.176
NC_035101.1	77689427	.	T	C	.	.	MAF_USDA=2.459
NC_035101.1	77689429	.	A	G	.	.	MAF_INRAE=47.5;MAF_USDA=38.824
NC_035101.1	77689443	.	A	T	.	.	MAF_USDA=10.417
NC_035101.1	77689453	.	A	G	.	.	MAF_USDA=10.0
NC_035101.1	77689475	.	T	G	.	.	MAF_INRAE=3.797;MAF_USDA=10.0
NC_035101.1	77689476	.	A	G	.	.	MAF_INRAE=15.0;MAF_USDA=17.213
NC_035101.1	77689478	.	C	A	.	.	MAF_INRAE=5.263
NC_035101.1	77689515	.	C	G	.	.	MAF_USDA=1.639
NC_035101.1	77689519	.	A	C	.	.	MAF_USDA=1.639
NC_035101.1	77689528	.	A	G	.	.	MAF_USDA=1.639
NC_035101.1	77689559	.	T	C	.	.	MAF_USDA=1.639
NC_035101.1	77689565	.	T	C	.	.	MAF_INRAE=36.076;MAF_USDA=44.706
NC_035101.1	77689582	.	A	C	.	.	MAF_USDA=1.639
NC_035101.1	77689587	.	C	G	.	.	MAF_INRAE=3.797;MAF_USDA=11.176
NC_035101.1	77689595	.	C	T	.	.	MAF_USDA=1.639
NC_035101.1	77689601	.	G	C	.	.	MAF_INRAE=5.263;MAF_USDA=7.377
NC_035101.1	77689602	.	A	C	.	.	MAF_USDA=7.377
NC_035101.1	77689611	.	T	G	.	.	MAF_INRAE=36.076;MAF_USDA=49.412
NC_035101.1	77689639	.	T	C	.	.	MAF_INRAE=3.797;MAF_USDA=10.588
NC_035101.1	77689651	.	G	A	.	.	MAF_USDA=1.639
NC_035101.1	77689652	.	C	A	.	.	MAF_INRAE=3.797
NC_035101.1	77689664	.	A	G	.	.	MAF_INRAE=36.076;MAF_USDA=48.824
NC_035101.1	77689789	.	G	A	.	.	MAF_USDA=1.639
NC_035101.1	77689790	.	C	T	.	.	MAF_USDA=1.639
NC_035101.1	77689792	.	T	A	.	.	MAF_USDA=1.639
NC_035101.1	77689793	.	C	A	.	.	MAF_INRAE=2.5
NC_035101.1	77689801	.	T	A	.	.	MAF_USDA=1.639
NC_035101.1	77689804	.	T	A	.	.	MAF_USDA=10.0
NC_035101.1	77689835	.	T	C	.	.	MAF_USDA=1.639
NC_035101.1	77689838	.	G	A	.	.	MAF_INRAE=3.333;MAF_USDA=2.459
NC_035101.1	77689868	.	T	A	.	.	MAF_INRAE=3.797;MAF_USDA=33.333
NC_035101.1	77689887	.	A	G	.	.	MAF_INRAE=35.443;MAF_USDA=43.75
NC_035101.1	77689940	.	T	C	.	.	MAF_INRAE=3.797;MAF_USDA=10.0
NC_035101.1	77689951	.	G	T	.	.	MAF_INRAE=24.684;MAF_USDA=17.059
NC_035101.1	77690053	.	A	G	.	.	MAF_INRAE=32.278;MAF_USDA=19.412
NC_035101.1	77690061	.	C	A	.	.	MAF_USDA=10.588
NC_035101.1	77690062	.	G	T	.	.	MAF_USDA=10.588
NC_035101.1	77690071	.	A	G	.	.	MAF_INRAE=3.797;MAF_USDA=11.765
NC_035101.1	77690168	.	C	A	.	.	MAF_INRAE=6.962;MAF_USDA=11.765
NC_035101.1	77690169	.	C	G	.	.	MAF_USDA=16.393
NC_035101.1	77690197	.	C	T	.	.	MAF_INRAE=5.263
NC_035101.1	77690231	.	C	T	.	.	MAF_USDA=1.639
NC_035101.1	77690299	.	C	T	.	.	MAF_INRAE=3.333
NC_035101.1	77690389	.	G	A	.	.	MAF_INRAE=28.481;MAF_USDA=12.941
NC_035101.1	77690428	.	T	C	.	.	MAF_INRAE=46.835;MAF_USDA=32.353
NC_035101.1	77690454	.	C	T	.	.	MAF_INRAE=35.443;MAF_USDA=45.882
NC_035101.1	77690456	.	G	A	.	.	MAF_USDA=9.412
NC_035101.1	77690464	.	C	T	.	.	MAF_INRAE=25.316;MAF_USDA=3.279
NC_035101.1	77690465	.	A	G	.	.	MAF_INRAE=31.667;MAF_USDA=13.529
NC_035101.1	77690485	.	T	C	.	.	MAF_USDA=1.639
NC_035101.1	77690494	.	G	A	.	.	MAF_USDA=6.25
NC_035101.1	77690498	.	A	T	.	.	MAF_USDA=39.583
NC_035101.1	77690519	.	G	A	.	.	MAF_USDA=48.235
NC_035101.1	77690528	.	G	T	.	.	MAF_USDA=4.918
NC_035101.1	77690569	.	T	G	.	.	MAF_USDA=31.25
NC_035101.1	77690583	.	C	T	.	.	MAF_USDA=2.083
NC_035101.1	77690668	.	C	T	.	.	MAF_USDA=31.25
NC_035101.1	77690669	.	A	T	.	.	MAF_USDA=6.25
NC_035101.1	77690744	.	A	C	.	.	MAF_USDA=25.0
NC_035101.1	77690759	.	A	T	.	.	MAF_USDA=4.918
NC_035101.1	77690768	.	C	T	.	.	MAF_INRAE=5.263;MAF_USDA=11.176
NC_035101.1	77690788	.	C	T	.	.	MAF_INRAE=21.053;MAF_USDA=21.176
NC_035101.1	77690792	.	G	A	.	.	MAF_INRAE=36.842;MAF_USDA=46.471
NC_035101.1	77690808	.	T	G	.	.	MAF_INRAE=36.842;MAF_USDA=46.471
NC_035101.1	77690811	.	G	A	.	.	MAF_USDA=10.0
NC_035101.1	77690818	.	A	C	.	.	MAF_INRAE=10.526;MAF_USDA=8.824
NC_035101.1	77690835	.	A	G	.	.	MAF_INRAE=31.579;MAF_USDA=40.476
NC_035101.1	77690836	.	G	T	.	.	MAF_USDA=40.476
NC_035101.1	77690886	.	A	T	.	.	MAF_USDA=2.941
NC_035101.1	77690918	.	C	T	.	.	MAF_INRAE=24.684
NC_035101.1	77690922	.	A	T	.	.	MAF_USDA=9.412
NC_035101.1	77690929	.	T	A	.	.	MAF_USDA=9.412
NC_035101.1	77690943	.	G	T	.	.	MAF_USDA=10.0
NC_035101.1	77690984	.	G	A	.	.	MAF_USDA=10.0
NC_035101.1	77691018	.	G	A	.	.	MAF_USDA=4.167
NC_035101.1	77691072	.	C	G	.	.	MAF_USDA=6.25
NC_035101.1	77691081	.	T	C	.	.	MAF_USDA=4.167
NC_035101.1	77691124	.	A	C	.	.	MAF_USDA=1.667
NC_035101.1	77691151	.	A	C	.	.	MAF_INRAE=24.684;MAF_USDA=5.357
NC_035101.1	77691157	.	C	G	.	.	MAF_INRAE=3.165;MAF_USDA=16.071
NC_035101.1	77691176	.	T	G	.	.	MAF_USDA=1.667
NC_035101.1	77691196	.	A	C	.	.	MAF_INRAE=44.304;MAF_USDA=34.524
NC_035101.1	77691230	.	G	T	.	.	MAF_USDA=5.422
NC_035101.1	77691280	.	C	G	.	.	MAF_INRAE=25.949;MAF_USDA=38.69
NC_035101.1	77691294	.	G	A	.	.	MAF_INRAE=25.316;MAF_USDA=5.833
NC_035101.1	77691303	.	A	C	.	.	MAF_INRAE=49.367;MAF_USDA=24.405
NC_035101.1	77691304	.	C	G	.	.	MAF_INRAE=10.526;MAF_USDA=2.976
NC_035101.1	77691326	.	C	T	.	.	MAF_USDA=3.333
NC_035101.1	77691344	.	A	G	.	.	MAF_USDA=2.976
NC_035101.1	77691355	.	C	T	.	.	MAF_USDA=18.75
NC_035101.1	77691476	.	G	T	.	.	MAF_USDA=3.571
NC_035101.1	77691487	.	T	A	.	.	MAF_USDA=1.786
NC_035101.1	77691526	.	A	G	.	.	MAF_USDA=39.583
NC_035101.1	77691549	.	T	C	.	.	MAF_INRAE=5.263
NC_035101.1	77691558	.	A	G	.	.	MAF_INRAE=5.263;MAF_USDA=2.5
NC_035101.1	77691560	.	G	T	.	.	MAF_INRAE=15.0;MAF_USDA=8.929
NC_035101.1	77691566	.	A	G	.	.	MAF_INRAE=5.263
NC_035101.1	77691596	.	G	A	.	.	MAF_INRAE=33.544;MAF_USDA=48.81
NC_035101.1	77691644	.	G	A	.	.	MAF_USDA=5.833
NC_035101.1	77691685	.	C	A	.	.	MAF_INRAE=36.076;MAF_USDA=29.167
NC_035101.1	77691721	.	T	G	.	.	MAF_INRAE=43.038;MAF_USDA=41.071
NC_035101.1	77691737	.	A	T	.	.	MAF_INRAE=36.709;MAF_USDA=20.833
NC_035101.1	77691752	.	C	A	.	.	MAF_INRAE=46.835;MAF_USDA=35.542
NC_035101.1	77691778	.	T	G	.	.	MAF_INRAE=5.263;MAF_USDA=20.482
NC_035101.1	77691813	.	A	G	.	.	MAF_INRAE=37.975;MAF_USDA=35.714
NC_035101.1	77691857	.	A	G	.	.	MAF_USDA=8.333
NC_035101.1	77691865	.	T	G	.	.	MAF_INRAE=13.924;MAF_USDA=5.952
NC_035101.1	77691872	.	A	C	.	.	MAF_USDA=3.333
NC_035101.1	77691881	.	A	C	.	.	MAF_INRAE=10.759;MAF_USDA=15.476
NC_035101.1	77691887	.	A	G	.	.	MAF_USDA=2.5
NC_035101.1	77691913	.	T	C	.	.	MAF_USDA=2.5
NC_035101.1	77691928	.	G	T	.	.	MAF_USDA=14.583
NC_035101.1	77691933	.	C	T	.	.	MAF_INRAE=19.62;MAF_USDA=7.143
NC_035101.1	77691996	.	C	T	.	.	MAF_INRAE=3.333
NC_035101.1	77692072	.	G	A	.	.	MAF_USDA=8.929
NC_035101.1	77692104	.	G	A	.	.	MAF_INRAE=20.833;MAF_USDA=7.647
NC_035101.1	77692146	.	G	T	.	.	MAF_INRAE=41.772;MAF_USDA=39.157
NC_035101.1	77692150	.	C	A	.	.	MAF_USDA=1.695
NC_035101.1	77692182	.	C	A	.	.	MAF_INRAE=15.0;MAF_USDA=29.167
NC_035101.1	77692249	.	C	G	.	.	MAF_INRAE=44.167;MAF_USDA=18.072
NC_035101.1	77692252	.	G	A	.	.	MAF_INRAE=37.5;MAF_USDA=41.566
NC_035101.1	77692293	.	T	C	.	.	MAF_INRAE=43.671;MAF_USDA=47.917
NC_035101.1	77692302	.	T	G	.	.	MAF_INRAE=44.304
NC_035101.1	77692303	.	T	C	.	.	MAF_INRAE=41.667
NC_035101.1	77692312	.	G	A	.	.	MAF_INRAE=43.671
NC_035101.1	77692316	.	C	T	.	.	MAF_USDA=3.279
NC_035101.1	77692952	.	C	G	.	.	MAF_INRAE=30.38;MAF_USDA=14.286
NC_035101.1	77692960	.	G	A	.	.	MAF_INRAE=30.38;MAF_USDA=14.286
NC_035101.1	77692981	.	A	C	.	.	MAF_INRAE=31.013;MAF_USDA=15.476
NC_035101.1	77693108	.	G	T	.	.	MAF_INRAE=31.013;MAF_USDA=19.048
NC_035101.1	77693133	.	T	A	.	.	MAF_INRAE=31.013;MAF_USDA=17.857
NC_035101.1	77693179	.	G	T	.	.	MAF_INRAE=43.671;MAF_USDA=46.988
NC_035101.1	77693222	.	C	T	.	.	MAF_INRAE=25.949;MAF_USDA=47.619
NC_035101.1	77693244	.	G	A	.	.	MAF_INRAE=25.949;MAF_USDA=39.286
NC_035101.1	77693262	.	T	C	.	.	MAF_INRAE=37.342;MAF_USDA=31.548
NC_035101.1	77693291	.	A	G	.	.	MAF_INRAE=15.833;MAF_USDA=8.333
NC_035101.1	77693312	.	C	A	.	.	MAF_USDA=1.667
NC_035101.1	77693323	.	T	G	.	.	MAF_INRAE=3.333;MAF_USDA=1.667
NC_035101.1	77693335	.	C	T	.	.	MAF_INRAE=31.013
NC_035101.1	77693353	.	G	A	.	.	MAF_INRAE=31.013;MAF_USDA=35.714
NC_035101.1	77693357	.	C	A	.	.	MAF_USDA=12.5
NC_035101.1	77693402	.	A	T	.	.	MAF_USDA=6.25
NC_035101.1	77693415	.	C	T	.	.	MAF_USDA=2.5
NC_035101.1	77693422	.	G	T	.	.	MAF_USDA=11.31
NC_035101.1	77693447	.	G	A	.	.	MAF_USDA=5.0
NC_035101.1	77693480	.	C	A	.	.	MAF_USDA=2.5
NC_035101.1	77693505	.	T	A	.	.	MAF_INRAE=15.0;MAF_USDA=8.333
NC_035101.1	77693514	.	G	A	.	.	MAF_INRAE=15.19;MAF_USDA=19.048
NC_035101.1	77693585	.	A	G	.	.	MAF_INRAE=5.263;MAF_USDA=5.0
NC_035101.1	77693591	.	C	G	.	.	MAF_USDA=14.881
NC_035101.1	77693613	.	G	T	.	.	MAF_USDA=15.476
NC_035101.1	77693619	.	C	T	.	.	MAF_USDA=12.5
NC_035101.1	77693631	.	G	A	.	.	MAF_USDA=4.167
NC_035101.1	77693641	.	A	G	.	.	MAF_INRAE=3.797;MAF_USDA=12.5
NC_035101.1	77693695	.	A	G	.	.	MAF_INRAE=6.962;MAF_USDA=16.071
NC_035101.1	77693702	.	T	G	.	.	MAF_INRAE=13.924;MAF_USDA=5.357
NC_035101.1	77693751	.	T	A	.	.	MAF_INRAE=44.304;MAF_USDA=27.381
NC_035101.1	77693759	.	A	C	.	.	MAF_USDA=5.952
NC_035101.1	77693763	.	G	T	.	.	MAF_INRAE=44.304;MAF_USDA=28.571
NC_035101.1	77693772	.	G	T	.	.	MAF_INRAE=17.722;MAF_USDA=25.0
NC_035101.1	77693791	.	A	G	.	.	MAF_INRAE=21.053;MAF_USDA=4.762
NC_035101.1	77693800	.	G	T	.	.	MAF_USDA=16.667
NC_035101.1	77693804	.	A	G	.	.	MAF_USDA=2.976
NC_035101.1	77693839	.	A	T	.	.	MAF_USDA=2.5
NC_035101.1	77693847	.	T	G	.	.	MAF_INRAE=6.667
NC_035101.1	77693853	.	C	A	.	.	MAF_USDA=12.5
NC_035101.1	77693854	.	A	T	.	.	MAF_USDA=14.583
NC_035101.1	77693855	.	A	G	.	.	MAF_USDA=12.5
NC_035101.1	77693858	.	G	T	.	.	MAF_INRAE=21.519;MAF_USDA=33.333
NC_035101.1	77693869	.	G	T	.	.	MAF_USDA=7.5
NC_035101.1	77693873	.	T	G	.	.	MAF_INRAE=43.333;MAF_USDA=27.976
NC_035101.1	77693917	.	A	T	.	.	MAF_USDA=14.881
NC_035101.1	77694161	.	A	G	.	.	MAF_USDA=10.417
NC_035101.1	77694167	.	T	C	.	.	MAF_USDA=10.417
NC_035101.1	77694865	.	G	C	.	.	MAF_USDA=4.167
NC_035101.1	77694874	.	A	G	.	.	MAF_USDA=4.167
NC_035101.1	77694893	.	CTCTGTTG	CTCTGTTA	.	.	MAF_USDA=4.167
NC_035101.1	77694916	.	G	A	.	.	MAF_USDA=34.118
NC_035101.1	77694971	.	G	C	.	.	MAF_USDA=4.167
NC_035101.1	77694988	.	C	T	.	.	MAF_USDA=16.667
NC_035101.1	77694994	.	C	T	.	.	MAF_USDA=5.085
NC_035101.1	77695003	.	G	C	.	.	MAF_USDA=4.819
NC_035101.1	77695005	.	C	T	.	.	MAF_USDA=12.5
NC_035101.1	77695020	.	A	G	.	.	MAF_USDA=2.459
NC_035101.1	77695030	.	C	T	.	.	MAF_USDA=1.639
NC_035101.1	77695080	.	A	T	.	.	MAF_USDA=10.417
NC_035101.1	77695090	.	G	A	.	.	MAF_USDA=22.917
NC_035101.1	77695262	.	A	G	.	.	MAF_USDA=18.75
NC_035101.1	77695275	.	T	C	.	.	MAF_USDA=45.833
NC_035101.1	77695308	.	C	G	.	.	MAF_INRAE=10.526;MAF_USDA=3.614
NC_035101.1	77695368	.	G	A	.	.	MAF_INRAE=31.579;MAF_USDA=46.386
NC_035101.1	77695373	.	G	A	.	.	MAF_USDA=4.31
NC_035101.1	77695378	.	A	C	.	.	MAF_USDA=4.762
NC_035101.1	77695385	.	A	G	.	.	MAF_USDA=3.333
NC_035101.1	77695443	.	T	G	.	.	MAF_INRAE=3.333
NC_035101.1	77695507	.	T	C	.	.	MAF_INRAE=15.789;MAF_USDA=16.667
NC_035101.1	77695618	.	A	G	.	.	MAF_USDA=1.724
NC_035101.1	77695620	.	G	A	.	.	MAF_INRAE=3.333
NC_035101.1	77695630	.	T	G	.	.	MAF_USDA=8.621
NC_035101.1	77695658	.	C	T	.	.	MAF_USDA=1.724
NC_035101.1	77695691	.	C	T	.	.	MAF_INRAE=14.167;MAF_USDA=17.5
NC_035101.1	77695706	.	T	A	.	.	MAF_INRAE=5.263
NC_035101.1	77695709	.	A	T	.	.	MAF_INRAE=14.167;MAF_USDA=11.875
NC_035101.1	77695726	.	C	T	.	.	MAF_INRAE=15.0;MAF_USDA=17.5
NC_035101.1	77695794	.	G	A	.	.	MAF_INRAE=5.263;MAF_USDA=2.586
NC_035101.1	77695849	.	C	A	.	.	MAF_USDA=1.724
NC_035101.1	77695853	.	C	T	.	.	MAF_USDA=7.759
NC_035101.1	77695854	.	G	A	.	.	MAF_USDA=1.724
NC_035101.1	77696196	.	C	G	.	.	MAF_USDA=1.875
NC_035101.1	77696254	.	A	C	.	.	MAF_INRAE=42.405;MAF_USDA=28.75
NC_035101.1	77696325	.	A	C	.	.	MAF_USDA=1.724
NC_035101.1	77696411	.	C	G	.	.	MAF_INRAE=28.481;MAF_USDA=8.642
NC_035101.1	77696492	.	C	G	.	.	MAF_INRAE=25.316
NC_035101.1	77696535	.	C	T	.	.	MAF_INRAE=5.263;MAF_USDA=4.31
NC_035101.1	77696552	.	G	A	.	.	MAF_INRAE=3.333
NC_035101.1	77696588	.	G	A	.	.	MAF_INRAE=3.797;MAF_USDA=6.471
NC_035101.1	77696591	.	G	C	.	.	MAF_INRAE=15.0;MAF_USDA=4.918
NC_035101.1	77696619	.	G	A	.	.	MAF_INRAE=13.291;MAF_USDA=11.176
NC_035101.1	77696658	.	C	T	.	.	MAF_INRAE=26.582;MAF_USDA=1.639
NC_035101.1	77696659	.	G	T	.	.	MAF_USDA=24.118
NC_035101.1	77696675	.	T	G	.	.	MAF_INRAE=42.105;MAF_USDA=19.412
NC_035101.1	77696676	.	C	T	.	.	MAF_INRAE=31.667;MAF_USDA=36.066
NC_035101.1	77696693	.	T	C	.	.	MAF_INRAE=46.203;MAF_USDA=43.75
NC_035101.1	77696740	.	T	A	.	.	MAF_USDA=2.459
NC_035101.1	77696747	.	G	T	.	.	MAF_INRAE=41.139;MAF_USDA=33.529
NC_035101.1	77696757	.	G	A	.	.	MAF_INRAE=5.263;MAF_USDA=4.098
NC_035101.1	77696783	.	G	C	.	.	MAF_USDA=7.377
NC_035101.1	77696788	.	T	C	.	.	MAF_USDA=7.377
NC_035101.1	77696814	.	T	G	.	.	MAF_INRAE=10.759;MAF_USDA=18.235
NC_035101.1	77696817	.	C	A	.	.	MAF_USDA=4.167
NC_035101.1	77696828	.	T	C	.	.	MAF_INRAE=41.772;MAF_USDA=41.765
NC_035101.1	77696862	.	T	A	.	.	MAF_INRAE=41.772;MAF_USDA=32.353
NC_035101.1	77696904	.	G	T	.	.	MAF_INRAE=10.127;MAF_USDA=18.235
NC_035101.1	77696923	.	G	C	.	.	MAF_USDA=1.639
NC_035101.1	77696940	.	T	G	.	.	MAF_INRAE=37.342;MAF_USDA=19.412
NC_035101.1	77696941	.	T	A	.	.	MAF_INRAE=13.924;MAF_USDA=36.471
NC_035101.1	77696993	.	G	A	.	.	MAF_INRAE=13.924;MAF_USDA=31.176
NC_035101.1	77696995	.	G	A	.	.	MAF_USDA=4.706
NC_035101.1	77697043	.	A	C	.	.	MAF_USDA=4.167
NC_035101.1	77697058	.	A	G	.	.	MAF_USDA=4.167
NC_035101.1	77697137	.	T	C	.	.	MAF_USDA=12.295
NC_035101.1	77697138	.	G	A	.	.	MAF_USDA=1.639
NC_035101.1	77697172	.	T	C	.	.	MAF_USDA=8.333
NC_035101.1	77697210	.	T	C	.	.	MAF_USDA=27.083
NC_035101.1	77697229	.	A	T	.	.	MAF_INRAE=36.842;MAF_USDA=47.917
NC_035101.1	77697239	.	G	T	.	.	MAF_INRAE=5.263
NC_035101.1	77697441	.	C	T	.	.	MAF_USDA=30.435
NC_035101.1	77697456	.	T	C	.	.	MAF_USDA=41.667
NC_035101.1	77697461	.	C	T	.	.	MAF_USDA=29.167
NC_035101.1	77697470	.	C	A	.	.	MAF_USDA=15.882
NC_035101.1	77697479	.	T	C	.	.	MAF_USDA=8.197
NC_035101.1	77697555	.	C	T	.	.	MAF_USDA=39.583
NC_035101.1	77697566	.	C	T	.	.	MAF_USDA=1.639
NC_035101.1	77697696	.	C	T	.	.	MAF_USDA=1.639
NC_035101.1	77697704	.	A	G	.	.	MAF_INRAE=45.57;MAF_USDA=37.059
NC_035101.1	77697711	.	T	C	.	.	MAF_INRAE=26.582;MAF_USDA=3.279
NC_035101.1	77697738	.	A	G	.	.	MAF_INRAE=32.278;MAF_USDA=13.934
NC_035101.1	77697746	.	A	T	.	.	MAF_INRAE=31.013;MAF_USDA=9.016
NC_035101.1	77697779	.	C	A	.	.	MAF_INRAE=43.038;MAF_USDA=49.18
NC_035101.1	77697829	.	T	C	.	.	MAF_INRAE=39.873;MAF_USDA=41.176
NC_035101.1	77697832	.	A	T	.	.	MAF_INRAE=19.167;MAF_USDA=27.647
NC_035101.1	77697937	.	A	T	.	.	MAF_INRAE=3.333;MAF_USDA=5.738
NC_035101.1	77698048	.	A	T	.	.	MAF_USDA=1.639
NC_035101.1	77698070	.	C	G	.	.	MAF_USDA=1.639
NC_035101.1	77698084	.	T	C	.	.	MAF_INRAE=17.722;MAF_USDA=14.118
NC_035101.1	77698153	.	A	G	.	.	MAF_INRAE=13.924;MAF_USDA=5.294
NC_035101.1	77698186	.	T	A	.	.	MAF_INRAE=41.772;MAF_USDA=45.882
NC_035101.1	77698196	.	G	T	.	.	MAF_INRAE=31.013;MAF_USDA=13.529
NC_035101.1	77698209	.	C	T	.	.	MAF_USDA=5.882
NC_035101.1	77698213	.	G	A	.	.	MAF_USDA=3.279
NC_035101.1	77698214	.	A	T	.	.	MAF_USDA=3.279
NC_035101.1	77698250	.	T	C	.	.	MAF_INRAE=8.228;MAF_USDA=21.765
NC_035101.1	77698327	.	G	T	.	.	MAF_INRAE=3.333;MAF_USDA=1.639
NC_035101.1	77698357	.	A	G	.	.	MAF_USDA=1.639
NC_035101.1	77698359	.	C	A	.	.	MAF_USDA=1.639
NC_035101.1	77698424	.	C	A	.	.	MAF_INRAE=31.646;MAF_USDA=13.529
NC_035101.1	77698428	.	T	G	.	.	MAF_USDA=1.639
NC_035101.1	77698456	.	T	A	.	.	MAF_INRAE=27.848;MAF_USDA=10.588
NC_035101.1	77698480	.	T	G	.	.	MAF_INRAE=31.013;MAF_USDA=12.941
NC_035101.1	77698536	.	C	G	.	.	MAF_USDA=4.098
NC_035101.1	77698591	.	A	G	.	.	MAF_INRAE=3.333;MAF_USDA=1.639
NC_035101.1	77698632	.	T	C	.	.	MAF_INRAE=6.962;MAF_USDA=8.824
NC_035101.1	77698647	.	A	C	.	.	MAF_USDA=10.588
NC_035101.1	77698670	.	C	T	.	.	MAF_INRAE=48.101;MAF_USDA=39.412
NC_035101.1	77698689	.	A	G	.	.	MAF_INRAE=41.772;MAF_USDA=38.824
NC_035101.1	77698691	.	T	G	.	.	MAF_INRAE=46.667;MAF_USDA=38.824
NC_035101.1	77698721	.	A	T	.	.	MAF_USDA=2.459
NC_035101.1	77698864	.	A	T	.	.	MAF_USDA=5.952
NC_035101.1	77698868	.	C	T	.	.	MAF_USDA=2.083
NC_035101.1	77698908	.	C	A	.	.	MAF_USDA=14.286
NC_035101.1	77698913	.	C	T	.	.	MAF_USDA=1.667
NC_035101.1	77698981	.	A	C	.	.	MAF_USDA=4.167
NC_035101.1	77699001	.	G	C	.	.	MAF_USDA=4.167
NC_035101.1	77699004	.	C	T	.	.	MAF_USDA=32.143
NC_035101.1	77699056	.	A	T	.	.	MAF_USDA=1.667
NC_035101.1	77699065	.	C	T	.	.	MAF_USDA=11.905
NC_035101.1	77699107	.	A	G	.	.	MAF_USDA=14.167
NC_035101.1	77699143	.	A	C	.	.	MAF_INRAE=44.937;MAF_USDA=43.452
NC_035101.1	77699153	.	G	A	.	.	MAF_INRAE=8.228;MAF_USDA=11.475
NC_035101.1	77699169	.	G	T	.	.	MAF_INRAE=6.962;MAF_USDA=13.115
NC_035101.1	77699200	.	A	G	.	.	MAF_INRAE=46.835;MAF_USDA=47.059
NC_035101.1	77699207	.	T	A	.	.	MAF_INRAE=6.962;MAF_USDA=10.0
NC_035101.1	77699251	.	G	A	.	.	MAF_USDA=6.471
NC_035101.1	77699252	.	C	T	.	.	MAF_USDA=18.75
NC_035101.1	77699272	.	G	A	.	.	MAF_INRAE=14.167;MAF_USDA=4.918
NC_035101.1	77699306	.	A	C	.	.	MAF_INRAE=6.962;MAF_USDA=10.0
NC_035101.1	77699342	.	T	A	.	.	MAF_USDA=43.75
NC_035101.1	77699343	.	G	A	.	.	MAF_USDA=35.882
NC_035101.1	77699344	.	C	T	.	.	MAF_USDA=35.882
NC_035101.1	77699353	.	C	T	.	.	MAF_USDA=10.417
NC_035101.1	77699422	.	G	T	.	.	MAF_INRAE=15.0;MAF_USDA=7.059
NC_035101.1	77699427	.	G	A	.	.	MAF_USDA=18.75
NC_035101.1	77699438	.	C	G	.	.	MAF_INRAE=6.962;MAF_USDA=11.176
NC_035101.1	77699486	.	C	T	.	.	MAF_USDA=1.639
NC_035101.1	77699491	.	C	T	.	.	MAF_INRAE=3.333;MAF_USDA=1.639
NC_035101.1	77699499	.	C	A	.	.	MAF_INRAE=46.835;MAF_USDA=46.471
NC_035101.1	77699522	.	G	C	.	.	MAF_INRAE=46.835;MAF_USDA=46.471
NC_035101.1	77699529	.	C	T	.	.	MAF_INRAE=46.203;MAF_USDA=34.706
NC_035101.1	77699544	.	G	A	.	.	MAF_INRAE=46.835;MAF_USDA=45.882
NC_035101.1	77699598	.	T	C	.	.	MAF_INRAE=3.797;MAF_USDA=4.098
NC_035101.1	77699644	.	C	G	.	.	MAF_USDA=1.639
NC_035101.1	77699710	.	G	A	.	.	MAF_USDA=2.459
NC_035101.1	77699762	.	T	A	.	.	MAF_INRAE=29.747;MAF_USDA=10.588
NC_035101.1	77699763	.	T	C	.	.	MAF_INRAE=42.5;MAF_USDA=31.176
NC_035101.1	77699766	.	G	T	.	.	MAF_INRAE=42.5;MAF_USDA=33.529
NC_035101.1	77699771	.	A	G	.	.	MAF_INRAE=6.329;MAF_USDA=10.0
NC_035101.1	77699806	.	A	C	.	.	MAF_INRAE=44.937;MAF_USDA=20.0
NC_035101.1	77699821	.	T	G	.	.	MAF_INRAE=31.646;MAF_USDA=25.882
NC_035101.1	77699907	.	C	A	.	.	MAF_USDA=1.639
NC_035101.1	77699909	.	C	T	.	.	MAF_INRAE=6.962;MAF_USDA=8.824
NC_035101.1	77699922	.	A	G	.	.	MAF_INRAE=25.949;MAF_USDA=48.235
NC_035101.1	77699926	.	C	T	.	.	MAF_INRAE=14.167;MAF_USDA=27.647
NC_035101.1	77699950	.	A	T	.	.	MAF_INRAE=49.367;MAF_USDA=44.118
NC_035101.1	77699955	.	T	C	.	.	MAF_INRAE=44.304;MAF_USDA=34.706
NC_035101.1	77699992	.	A	T	.	.	MAF_INRAE=10.526;MAF_USDA=3.529
NC_035101.1	77700030	.	A	G	.	.	MAF_INRAE=48.333;MAF_USDA=43.529
NC_035101.1	77700053	.	A	C	.	.	MAF_INRAE=1.667
NC_035101.1	77700063	.	C	A	.	.	MAF_USDA=1.639
NC_035101.1	77700184	.	A	C	.	.	MAF_INRAE=43.038;MAF_USDA=34.118
NC_035101.1	77700195	.	C	T	.	.	MAF_USDA=4.167
NC_035101.1	77700235	.	T	C	.	.	MAF_INRAE=31.013;MAF_USDA=10.588
NC_035101.1	77700277	.	T	C	.	.	MAF_INRAE=6.962;MAF_USDA=10.0
NC_035101.1	77700292	.	C	A	.	.	MAF_USDA=1.639
NC_035101.1	77700304	.	T	A	.	.	MAF_INRAE=46.203;MAF_USDA=33.529
NC_035101.1	77700326	.	C	G	.	.	MAF_INRAE=47.468;MAF_USDA=45.833
NC_035101.1	77700329	.	A	C	.	.	MAF_USDA=2.941
NC_035101.1	77700415	.	A	C	.	.	MAF_INRAE=27.848;MAF_USDA=10.588
NC_035101.1	77700444	.	T	G	.	.	MAF_INRAE=28.481;MAF_USDA=10.588
NC_035101.1	77700475	.	C	T	.	.	MAF_INRAE=10.526;MAF_USDA=2.941
NC_035101.1	77700505	.	C	T	.	.	MAF_INRAE=15.0;MAF_USDA=4.918
NC_035101.1	77700523	.	C	A	.	.	MAF_USDA=5.294
NC_035101.1	77700554	.	T	C	.	.	MAF_INRAE=48.101;MAF_USDA=44.118
NC_035101.1	77700564	.	G	A	.	.	MAF_INRAE=6.962;MAF_USDA=11.176
NC_035101.1	77700565	.	T	A	.	.	MAF_INRAE=5.833;MAF_USDA=11.176
NC_035101.1	77700611	.	G	A	.	.	MAF_INRAE=46.203;MAF_USDA=34.118
NC_035101.1	77700638	.	C	T	.	.	MAF_INRAE=46.835;MAF_USDA=45.294
NC_035101.1	77700645	.	A	C	.	.	MAF_INRAE=6.962;MAF_USDA=11.765
NC_035101.1	77700658	.	G	A	.	.	MAF_USDA=1.639
NC_035101.1	77700725	.	G	A	.	.	MAF_USDA=2.353
NC_035101.1	77700757	.	C	A	.	.	MAF_INRAE=46.835;MAF_USDA=44.118
NC_035101.1	77700761	.	C	T	.	.	MAF_INRAE=44.167;MAF_USDA=34.118
NC_035101.1	77700773	.	C	T	.	.	MAF_USDA=1.639
NC_035101.1	77700832	.	G	C	.	.	MAF_INRAE=20.253;MAF_USDA=7.647
NC_035101.1	77700867	.	G	C	.	.	MAF_INRAE=5.263;MAF_USDA=4.918
NC_035101.1	77700869	.	C	A	.	.	MAF_INRAE=46.835;MAF_USDA=44.118
NC_035101.1	77700979	.	C	T	.	.	MAF_INRAE=15.0;MAF_USDA=8.235
NC_035101.1	77700997	.	G	A	.	.	MAF_INRAE=5.833;MAF_USDA=2.459
NC_035101.1	77701021	.	T	C	.	.	MAF_USDA=10.588
NC_035101.1	77701034	.	T	A	.	.	MAF_USDA=1.639
NC_035101.1	77701094	.	T	C	.	.	MAF_INRAE=46.835;MAF_USDA=45.294
NC_035101.1	77701161	.	C	A	.	.	MAF_INRAE=10.759;MAF_USDA=2.083
NC_035101.1	77701192	.	G	T	.	.	MAF_INRAE=47.368;MAF_USDA=35.294
NC_035101.1	77701309	.	C	T	.	.	MAF_INRAE=6.962;MAF_USDA=11.176
NC_035101.1	77701344	.	C	A	.	.	MAF_USDA=2.353
NC_035101.1	77701368	.	A	C	.	.	MAF_USDA=2.353
NC_035101.1	77701371	.	C	A	.	.	MAF_USDA=45.882
NC_035101.1	77701376	.	C	T	.	.	MAF_USDA=20.588
NC_035101.1	77701434	.	C	T	.	.	MAF_USDA=10.588
NC_035101.1	77701469	.	T	C	.	.	MAF_USDA=34.706
NC_035101.1	77701474	.	T	A	.	.	MAF_USDA=9.412
NC_035101.1	77701476	.	G	T	.	.	MAF_USDA=50.0
NC_035101.1	77701535	.	G	T	.	.	MAF_INRAE=8.333;MAF_USDA=10.417
NC_035101.1	77702639	.	A	T	.	.	MAF_USDA=27.083
NC_035101.1	77702763	.	T	C	.	.	MAF_USDA=8.333
NC_035101.1	77702799	.	G	A	.	.	MAF_USDA=1.639
NC_035101.1	77702847	.	C	A	.	.	MAF_INRAE=15.0;MAF_USDA=8.235
NC_035101.1	77702867	.	G	A	.	.	MAF_INRAE=48.101;MAF_USDA=30.0
NC_035101.1	77702869	.	C	T	.	.	MAF_USDA=4.167
NC_035101.1	77702994	.	C	G	.	.	MAF_USDA=5.738
NC_035101.1	77703018	.	G	T	.	.	MAF_INRAE=18.354;MAF_USDA=7.059
NC_035101.1	77703053	.	A	G	.	.	MAF_USDA=3.279
NC_035101.1	77703057	.	T	C,A	.	.	MAF_INRAE=5.263
NC_035101.1	77703130	.	A	G	.	.	MAF_INRAE=3.333
NC_035101.1	77703214	.	G	A	.	.	MAF_USDA=3.279
NC_035101.1	77703262	.	C	T	.	.	MAF_INRAE=5.263
NC_035101.1	77703343	.	C	A	.	.	MAF_USDA=2.459
NC_035101.1	77703350	.	G	A	.	.	MAF_INRAE=14.557;MAF_USDA=5.294
NC_035101.1	77703395	.	C	T	.	.	MAF_INRAE=48.734;MAF_USDA=25.294
NC_035101.1	77703399	.	C	A	.	.	MAF_USDA=4.918
NC_035101.1	77703453	.	G	A	.	.	MAF_USDA=8.197
NC_035101.1	77703521	.	A	G	.	.	MAF_INRAE=5.263;MAF_USDA=1.639
NC_035101.1	77703575	.	A	G	.	.	MAF_INRAE=14.167;MAF_USDA=4.918
NC_035101.1	77703600	.	G	A	.	.	MAF_INRAE=5.263;MAF_USDA=1.639
NC_035101.1	77703649	.	T	C	.	.	MAF_INRAE=5.263;MAF_USDA=1.639
NC_035101.1	77703791	.	T	C	.	.	MAF_USDA=5.294
NC_035101.1	77703794	.	A	C	.	.	MAF_INRAE=38.608;MAF_USDA=34.706
NC_035101.1	77703808	.	G	A	.	.	MAF_USDA=8.333
NC_035101.1	77703899	.	G	C	.	.	MAF_USDA=5.294
NC_035101.1	77703917	.	C	T	.	.	MAF_USDA=1.639
NC_035101.1	77703921	.	A	T	.	.	MAF_INRAE=43.671;MAF_USDA=38.824
NC_035101.1	77704061	.	C	G	.	.	MAF_INRAE=5.0
NC_035101.1	77704065	.	C	G	.	.	MAF_INRAE=5.0
NC_035101.1	77704069	.	C	G	.	.	MAF_INRAE=5.0
NC_035101.1	77704073	.	C	G	.	.	MAF_INRAE=4.167
NC_035101.1	77704150	.	A	T	.	.	MAF_INRAE=22.785;MAF_USDA=18.824
NC_035101.1	77704202	.	G	T	.	.	MAF_INRAE=5.263;MAF_USDA=6.471
NC_035101.1	77704220	.	A	T	.	.	MAF_USDA=4.167
NC_035101.1	77704266	.	C	A	.	.	MAF_USDA=9.836
NC_035101.1	77704290	.	T	C	.	.	MAF_INRAE=22.5;MAF_USDA=33.929
NC_035101.1	77704358	.	G	T	.	.	MAF_USDA=6.548
NC_035101.1	77704371	.	G	A	.	.	MAF_INRAE=20.0;MAF_USDA=12.5
NC_035101.1	77704383	.	C	T	.	.	MAF_INRAE=20.0;MAF_USDA=9.524
NC_035101.1	77704390	.	T	G	.	.	MAF_INRAE=20.0;MAF_USDA=10.119
NC_035101.1	77704477	.	T	C	.	.	MAF_USDA=12.5
NC_035101.1	77704505	.	C	A	.	.	MAF_USDA=1.639
NC_035101.1	77704512	.	A	G	.	.	MAF_INRAE=9.494;MAF_USDA=42.857
NC_035101.1	77704598	.	G	T	.	.	MAF_USDA=2.459
NC_035101.1	77704693	.	C	T	.	.	MAF_USDA=4.118
NC_035101.1	77704770	.	T	C	.	.	MAF_USDA=4.167
NC_035101.1	77704813	.	C	G	.	.	MAF_USDA=3.279
NC_035101.1	77704820	.	T	A	.	.	MAF_USDA=1.639
NC_035101.1	77704841	.	C	T	.	.	MAF_USDA=1.639
NC_035101.1	77705051	.	A	G	.	.	MAF_INRAE=48.734;MAF_USDA=26.471
NC_035101.1	77705304	.	A	G	.	.	MAF_INRAE=4.167
NC_035101.1	77705355	.	C	T	.	.	MAF_USDA=1.639
NC_035101.1	77705362	.	C	A	.	.	MAF_USDA=1.639
NC_035101.1	77705371	.	C	T	.	.	MAF_USDA=1.639
NC_035101.1	77705478	.	C	T	.	.	MAF_USDA=6.25
NC_035101.1	77705521	.	G	T	.	.	MAF_USDA=6.25
NC_035101.1	77705629	.	G	A	.	.	MAF_USDA=2.174
NC_035101.1	77706187	.	A	G	.	.	MAF_USDA=9.036
NC_035101.1	77706270	.	A	G	.	.	MAF_USDA=1.639
NC_035101.1	77706277	.	T	G	.	.	MAF_INRAE=35.0
NC_035101.1	77706398	.	G	A	.	.	MAF_INRAE=35.443;MAF_USDA=14.706
NC_035101.1	77706404	.	A	C	.	.	MAF_USDA=1.639
NC_035101.1	77706418	.	C	A	.	.	MAF_INRAE=5.833;MAF_USDA=5.882
NC_035101.1	77706429	.	G	A	.	.	MAF_INRAE=36.709
NC_035101.1	77706474	.	G	A	.	.	MAF_INRAE=15.789;MAF_USDA=27.647
NC_035101.1	77706506	.	G	A	.	.	MAF_INRAE=34.81;MAF_USDA=12.941
NC_035101.1	77706510	.	T	C	.	.	MAF_USDA=1.639
NC_035101.1	77706554	.	A	G	.	.	MAF_INRAE=6.329;MAF_USDA=28.235
NC_035101.1	77706571	.	C	T	.	.	MAF_USDA=1.639
NC_035101.1	77706612	.	T	C	.	.	MAF_USDA=33.529
NC_035101.1	77706669	.	G	A	.	.	MAF_INRAE=10.526;MAF_USDA=2.459
NC_035101.1	77706725	.	C	T	.	.	MAF_INRAE=44.304;MAF_USDA=50.0
NC_035101.1	77706733	.	G	A	.	.	MAF_INRAE=46.835;MAF_USDA=31.176
NC_035101.1	77706747	.	T	C	.	.	MAF_USDA=5.738
NC_035101.1	77706751	.	T	C	.	.	MAF_INRAE=40.0;MAF_USDA=45.833
NC_035101.1	77706784	.	A	T	.	.	MAF_INRAE=16.456;MAF_USDA=41.176
NC_035101.1	77706787	.	T	G	.	.	MAF_USDA=3.279
NC_035101.1	77706789	.	A	C	.	.	MAF_USDA=8.235
NC_035101.1	77706807	.	C	T	.	.	MAF_INRAE=10.526;MAF_USDA=9.016
NC_035101.1	77706869	.	C	G	.	.	MAF_INRAE=5.263;MAF_USDA=24.096
NC_035101.1	77706942	.	A	T	.	.	MAF_INRAE=10.526;MAF_USDA=3.279
NC_035101.1	77706947	.	G	A	.	.	MAF_INRAE=10.526;MAF_USDA=3.279
NC_035101.1	77706949	.	A	G	.	.	MAF_USDA=3.279
NC_035101.1	77706956	.	G	T	.	.	MAF_INRAE=10.526;MAF_USDA=3.279
NC_035101.1	77707001	.	T	G	.	.	MAF_INRAE=5.833;MAF_USDA=7.317
NC_035101.1	77707034	.	T	C	.	.	MAF_USDA=4.167
NC_035101.1	77707067	.	C	T	.	.	MAF_USDA=4.167
NC_035101.1	77707103	.	T	C	.	.	MAF_USDA=7.377
NC_035101.1	77707115	.	C	T	.	.	MAF_INRAE=5.263
NC_035101.1	77707145	.	T	A	.	.	MAF_USDA=7.317
NC_035101.1	77707178	.	A	G	.	.	MAF_INRAE=10.526
NC_035101.1	77707213	.	C	T	.	.	MAF_USDA=2.941
NC_035101.1	77707217	.	C	G	.	.	MAF_INRAE=10.526;MAF_USDA=14.118
NC_035101.1	77707245	.	G	A	.	.	MAF_INRAE=5.833;MAF_USDA=6.471
NC_035101.1	77707246	.	A	G	.	.	MAF_INRAE=10.526;MAF_USDA=9.016
NC_035101.1	77707272	.	G	A	.	.	MAF_INRAE=3.333
NC_035101.1	77707273	.	C	T	.	.	MAF_INRAE=3.333
NC_035101.1	77707310	.	G	A	.	.	MAF_INRAE=10.526;MAF_USDA=9.836
NC_035101.1	77707340	.	T	C	.	.	MAF_INRAE=10.526;MAF_USDA=10.656
NC_035101.1	77707343	.	C	A	.	.	MAF_USDA=10.656
NC_035101.1	77707355	.	A	C	.	.	MAF_INRAE=10.526;MAF_USDA=10.656
NC_035101.1	77707362	.	G	A	.	.	MAF_INRAE=10.526;MAF_USDA=9.836
NC_035101.1	77707368	.	C	T	.	.	MAF_INRAE=10.526;MAF_USDA=9.836
NC_035101.1	77707381	.	C	A	.	.	MAF_INRAE=10.526;MAF_USDA=9.836
NC_035101.1	77707429	.	T	C	.	.	MAF_INRAE=10.526;MAF_USDA=10.656
NC_035101.1	77707457	.	C	G	.	.	MAF_USDA=12.941
NC_035101.1	77707466	.	C	T	.	.	MAF_INRAE=10.526;MAF_USDA=9.836
NC_035101.1	77707470	.	G	A	.	.	MAF_USDA=4.098
NC_035101.1	77707477	.	G	A	.	.	MAF_USDA=5.294
NC_035101.1	77707484	.	T	A	.	.	MAF_INRAE=10.526;MAF_USDA=10.656
NC_035101.1	77707500	.	T	G	.	.	MAF_INRAE=10.526;MAF_USDA=10.656
NC_035101.1	77707541	.	G	A	.	.	MAF_USDA=10.417
NC_035101.1	77707564	.	A	G	.	.	MAF_INRAE=10.526;MAF_USDA=9.836
NC_035101.1	77707567	.	T	G	.	.	MAF_USDA=10.656
NC_035101.1	77707609	.	A	C	.	.	MAF_INRAE=10.526;MAF_USDA=9.836
NC_035101.1	77707706	.	G	A	.	.	MAF_USDA=1.639
NC_035101.1	77707720	.	C	T	.	.	MAF_USDA=7.647
NC_035101.1	77707725	.	A	T	.	.	MAF_USDA=1.639
NC_035101.1	77707739	.	T	C	.	.	MAF_INRAE=3.797;MAF_USDA=14.706
NC_035101.1	77707742	.	T	C	.	.	MAF_INRAE=3.333;MAF_USDA=14.706
NC_035101.1	77707752	.	T	A	.	.	MAF_INRAE=3.333;MAF_USDA=8.333
NC_035101.1	77707775	.	C	A	.	.	MAF_USDA=2.459
NC_035101.1	77707783	.	G	A	.	.	MAF_INRAE=10.526;MAF_USDA=9.836
NC_035101.1	77707793	.	T	C	.	.	MAF_INRAE=3.797;MAF_USDA=15.882
NC_035101.1	77707839	.	G	A	.	.	MAF_INRAE=3.797;MAF_USDA=15.882
NC_035101.1	77707842	.	G	A	.	.	MAF_INRAE=3.333;MAF_USDA=31.176
NC_035101.1	77707899	.	G	C	.	.	MAF_INRAE=9.494;MAF_USDA=48.81
NC_035101.1	77707924	.	A	G	.	.	MAF_INRAE=5.696;MAF_USDA=33.133
NC_035101.1	77707926	.	G	T	.	.	MAF_INRAE=5.833;MAF_USDA=6.627
NC_035101.1	77707956	.	T	A	.	.	MAF_INRAE=34.81;MAF_USDA=19.88
NC_035101.1	77707987	.	A	C	.	.	MAF_USDA=3.012
NC_035101.1	77708015	.	G	T	.	.	MAF_USDA=37.5
NC_035101.1	77708021	.	A	G	.	.	MAF_INRAE=8.228;MAF_USDA=36.145
NC_035101.1	77708057	.	C	G	.	.	MAF_INRAE=3.797;MAF_USDA=15.663
NC_035101.1	77708121	.	T	C	.	.	MAF_INRAE=3.797;MAF_USDA=16.265
NC_035101.1	77708125	.	A	G	.	.	MAF_INRAE=3.333;MAF_USDA=16.265
NC_035101.1	77708139	.	T	G	.	.	MAF_INRAE=34.81;MAF_USDA=12.941
NC_035101.1	77708143	.	G	C	.	.	MAF_USDA=9.016
NC_035101.1	77708144	.	G	A	.	.	MAF_USDA=9.016
NC_035101.1	77708177	.	T	C	.	.	MAF_INRAE=3.797;MAF_USDA=21.176
NC_035101.1	77708202	.	C	T	.	.	MAF_INRAE=42.405;MAF_USDA=26.19
NC_035101.1	77708210	.	T	A	.	.	MAF_USDA=4.118
NC_035101.1	77708223	.	C	T	.	.	MAF_INRAE=40.506;MAF_USDA=47.059
NC_035101.1	77708253	.	G	A	.	.	MAF_INRAE=10.526;MAF_USDA=3.529
NC_035101.1	77708348	.	T	C	.	.	MAF_USDA=8.824
NC_035101.1	77708349	.	A	T	.	.	MAF_USDA=8.824
NC_035101.1	77708375	.	A	C	.	.	MAF_USDA=8.824
NC_035101.1	77708394	.	T	C	.	.	MAF_USDA=6.471
NC_035101.1	77708408	.	T	A	.	.	MAF_INRAE=34.81;MAF_USDA=13.529
NC_035101.1	77708417	.	T	C	.	.	MAF_INRAE=12.025;MAF_USDA=37.059
NC_035101.1	77708428	.	T	G	.	.	MAF_INRAE=34.81;MAF_USDA=13.529
NC_035101.1	77708480	.	C	T	.	.	MAF_USDA=1.639
NC_035101.1	77708481	.	G	A	.	.	MAF_USDA=1.639
NC_035101.1	77708489	.	C	A	.	.	MAF_USDA=4.918
NC_035101.1	77708548	.	T	A	.	.	MAF_INRAE=5.833;MAF_USDA=18.452
NC_035101.1	77708744	.	T	G	.	.	MAF_INRAE=47.468;MAF_USDA=22.353
NC_035101.1	77708747	.	C	G	.	.	MAF_INRAE=5.263
NC_035101.1	77708781	.	T	A	.	.	MAF_INRAE=39.167
NC_035101.1	77708861	.	G	T	.	.	MAF_INRAE=34.177;MAF_USDA=13.529
NC_035101.1	77708896	.	G	T	.	.	MAF_USDA=2.353
NC_035101.1	77708954	.	C	G	.	.	MAF_INRAE=41.139;MAF_USDA=41.176
NC_035101.1	77708980	.	T	A	.	.	MAF_INRAE=5.263;MAF_USDA=7.059
NC_035101.1	77709048	.	G	A	.	.	MAF_INRAE=5.263
NC_035101.1	77709075	.	T	G	.	.	MAF_USDA=1.639
NC_035101.1	77709078	.	C	A	.	.	MAF_INRAE=5.263;MAF_USDA=4.918
NC_035101.1	77709280	.	C	T	.	.	MAF_INRAE=10.0;MAF_USDA=1.765
NC_035101.1	77709281	.	T	G	.	.	MAF_USDA=1.765
NC_035101.1	77709326	.	G	T	.	.	MAF_USDA=4.167
NC_035101.1	77709346	.	G	T	.	.	MAF_USDA=7.647
NC_035101.1	77709374	.	T	A	.	.	MAF_USDA=3.529
NC_035101.1	77709381	.	G	A	.	.	MAF_INRAE=21.053;MAF_USDA=10.588
NC_035101.1	77709405	.	C	T	.	.	MAF_USDA=5.882
NC_035101.1	77709462	.	C	A	.	.	MAF_USDA=10.417
NC_035101.1	77709468	.	G	A	.	.	MAF_USDA=27.083
NC_035101.1	77709524	.	T	A	.	.	MAF_USDA=10.417
NC_035101.1	77710313	.	G	T	.	.	MAF_USDA=16.667
NC_035101.1	77710344	.	C	T	.	.	MAF_USDA=20.833
NC_035101.1	77710427	.	T	C	.	.	MAF_USDA=6.471
NC_035101.1	77710428	.	T	C	.	.	MAF_USDA=24.118
NC_035101.1	77710432	.	G	T	.	.	MAF_USDA=30.588
NC_035101.1	77710438	.	T	G	.	.	MAF_USDA=1.639
NC_035101.1	77710475	.	C	T	.	.	MAF_USDA=7.059
NC_035101.1	77710543	.	C	T	.	.	MAF_USDA=2.353
NC_035101.1	77710679	.	G	T	.	.	MAF_USDA=2.083
NC_035101.1	77710726	.	G	A	.	.	MAF_USDA=4.118
NC_035101.1	77710753	.	T	C	.	.	MAF_USDA=14.118
NC_035101.1	77710759	.	G	C	.	.	MAF_USDA=1.639
NC_035101.1	77710911	.	C	T	.	.	MAF_INRAE=5.263;MAF_USDA=1.639
NC_035101.1	77710914	.	A	G	.	.	MAF_INRAE=13.924;MAF_USDA=5.294
NC_035101.1	77710951	.	C	T	.	.	MAF_USDA=7.059
NC_035101.1	77710954	.	T	G	.	.	MAF_INRAE=5.263;MAF_USDA=2.459
NC_035101.1	77710981	.	G	A	.	.	MAF_INRAE=10.526;MAF_USDA=11.905
NC_035101.1	77713260	.	ACTCTCTCTC	ACTCTCTCTT	.	.	MAF_USDA=10.417
NC_035101.1	77713335	.	C	T	.	.	MAF_USDA=7.738
NC_035101.1	77713383	.	A	G	.	.	MAF_INRAE=5.263;MAF_USDA=4.918
NC_035101.1	77713412	.	G	A	.	.	MAF_INRAE=13.291;MAF_USDA=19.412
NC_035101.1	77713442	.	C	T	.	.	MAF_INRAE=15.823;MAF_USDA=16.471
NC_035101.1	77713450	.	C	T	.	.	MAF_INRAE=12.025;MAF_USDA=15.294
NC_035101.1	77713545	.	T	G	.	.	MAF_INRAE=17.089;MAF_USDA=31.765
NC_035101.1	77713564	.	T	C	.	.	MAF_INRAE=15.823;MAF_USDA=22.619
NC_035101.1	77713589	.	C	A	.	.	MAF_INRAE=14.167;MAF_USDA=9.524
NC_035101.1	77713595	.	T	G	.	.	MAF_USDA=5.0
NC_035101.1	77713816	.	A	G	.	.	MAF_USDA=41.667
NC_035101.1	77715771	.	G	A	.	.	MAF_USDA=2.459
NC_035101.1	77715788	.	G	T	.	.	MAF_USDA=6.471
NC_035101.1	77715793	.	G	T	.	.	MAF_INRAE=33.544;MAF_USDA=22.353
NC_035101.1	77715853	.	G	T	.	.	MAF_INRAE=47.368;MAF_USDA=23.529
NC_035101.1	77715857	.	C	T	.	.	MAF_USDA=23.529
NC_035101.1	77715889	.	T	C	.	.	MAF_INRAE=3.797;MAF_USDA=13.529
NC_035101.1	77715900	.	T	C	.	.	MAF_USDA=5.882
NC_035101.1	77715911	.	A	C	.	.	MAF_INRAE=5.263;MAF_USDA=11.475
NC_035101.1	77715930	.	G	A	.	.	MAF_INRAE=47.368;MAF_USDA=18.235
NC_035101.1	77715974	.	A	T	.	.	MAF_USDA=6.471
NC_035101.1	77716033	.	C	G	.	.	MAF_USDA=11.176
NC_035101.1	77716057	.	G	A	.	.	MAF_USDA=1.639
NC_035101.1	77716109	.	C	A	.	.	MAF_USDA=5.882
NC_035101.1	77716120	.	G	T	.	.	MAF_USDA=5.882
NC_035101.1	77716121	.	T	G	.	.	MAF_USDA=5.882
NC_035101.1	77716159	.	T	A	.	.	MAF_USDA=2.459
NC_035101.1	77716201	.	C	A	.	.	MAF_INRAE=40.506;MAF_USDA=15.882
NC_035101.1	77716225	.	A	T	.	.	MAF_INRAE=38.608
NC_035101.1	77716243	.	C	G	.	.	MAF_INRAE=3.797;MAF_USDA=4.098
NC_035101.1	77716245	.	A	T	.	.	MAF_USDA=11.176
NC_035101.1	77716247	.	C	T	.	.	MAF_INRAE=3.333;MAF_USDA=13.934
NC_035101.1	77716279	.	A	G	.	.	MAF_USDA=2.941
NC_035101.1	77716281	.	G	A	.	.	MAF_INRAE=15.789;MAF_USDA=6.471
NC_035101.1	77716306	.	T	G	.	.	MAF_USDA=2.459
NC_035101.1	77716334	.	C	T	.	.	MAF_USDA=5.882
NC_035101.1	77716349	.	A	G	.	.	MAF_USDA=5.882
NC_035101.1	77716373	.	C	T	.	.	MAF_USDA=5.882
NC_035101.1	77716390	.	C	T	.	.	MAF_USDA=5.882
NC_035101.1	77716404	.	CT	CG	.	.	MAF_USDA=12.5
NC_035101.1	77716452	.	C	G	.	.	MAF_USDA=5.294
NC_035101.1	77716462	.	T	C	.	.	MAF_USDA=5.294
NC_035101.1	77716468	.	G	C	.	.	MAF_USDA=5.294
NC_035101.1	77716490	.	C	G	.	.	MAF_USDA=5.294
NC_035101.1	77716491	.	T	C	.	.	MAF_USDA=2.353
NC_035101.1	77716513	.	G	A	.	.	MAF_USDA=14.583
NC_035101.1	77716518	.	C	A	.	.	MAF_USDA=5.882
NC_035101.1	77716550	.	C	T	.	.	MAF_INRAE=15.0;MAF_USDA=8.235
NC_035101.1	77716553	.	G	A	.	.	MAF_USDA=10.588
NC_035101.1	77716572	.	T	A	.	.	MAF_USDA=5.882
NC_035101.1	77716584	.	C	G	.	.	MAF_USDA=7.059
NC_035101.1	77716591	.	T	A	.	.	MAF_INRAE=5.263
NC_035101.1	77716606	.	G	T	.	.	MAF_INRAE=34.81;MAF_USDA=28.824
NC_035101.1	77716623	.	C	T	.	.	MAF_USDA=5.882
NC_035101.1	77716647	.	A	G	.	.	MAF_USDA=5.882
NC_035101.1	77716651	.	T	G	.	.	MAF_USDA=4.098
NC_035101.1	77716666	.	T	A	.	.	MAF_USDA=5.882
NC_035101.1	77716681	.	T	C	.	.	MAF_USDA=5.294
NC_035101.1	77716692	.	C	A	.	.	MAF_USDA=6.471
NC_035101.1	77716707	.	A	T	.	.	MAF_INRAE=3.333
NC_035101.1	77716730	.	G	T	.	.	MAF_USDA=5.738
NC_035101.1	77716734	.	T	C	.	.	MAF_USDA=1.639
NC_035101.1	77716744	.	T	G	.	.	MAF_INRAE=34.177;MAF_USDA=19.412
NC_035101.1	77716752	.	T	C	.	.	MAF_INRAE=39.241;MAF_USDA=9.412
NC_035101.1	77716803	.	G	A	.	.	MAF_INRAE=34.81;MAF_USDA=25.294
NC_035101.1	77716809	.	A	G	.	.	MAF_INRAE=5.263;MAF_USDA=12.295
NC_035101.1	77716823	.	C	T	.	.	MAF_USDA=10.417
NC_035101.1	77716843	.	A	G	.	.	MAF_USDA=14.583
NC_035101.1	77716856	.	T	G	.	.	MAF_INRAE=5.263;MAF_USDA=7.377
NC_035101.1	77716857	.	A	T	.	.	MAF_USDA=1.639
NC_035101.1	77716898	.	C	A	.	.	MAF_INRAE=34.81;MAF_USDA=15.294
NC_035101.1	77716950	.	G	T	.	.	MAF_USDA=5.357
NC_035101.1	77716955	.	G	A	.	.	MAF_INRAE=18.987;MAF_USDA=43.452
NC_035101.1	77716994	.	C	T	.	.	MAF_USDA=6.471
NC_035101.1	77717020	.	A	G	.	.	MAF_USDA=5.294
NC_035101.1	77717030	.	T	G	.	.	MAF_INRAE=47.368;MAF_USDA=22.941
NC_035101.1	77717061	.	A	G	.	.	MAF_INRAE=14.557;MAF_USDA=15.882
NC_035101.1	77717067	.	A	T	.	.	MAF_INRAE=18.354;MAF_USDA=45.294
NC_035101.1	77717084	.	C	T	.	.	MAF_USDA=18.235
NC_035101.1	77717087	.	T	C	.	.	MAF_USDA=18.235
NC_035101.1	77717097	.	T	A	.	.	MAF_USDA=15.882
NC_035101.1	77717099	.	C	A	.	.	MAF_USDA=22.941
NC_035101.1	77717143	.	C	T	.	.	MAF_USDA=7.647
NC_035101.1	77717145	.	A	T	.	.	MAF_USDA=14.706
NC_035101.1	77717153	.	A	T	.	.	MAF_USDA=8.235
NC_035101.1	77717179	.	G	A	.	.	MAF_INRAE=2.632;MAF_USDA=14.754
NC_035101.1	77717187	.	T	C	.	.	MAF_USDA=8.333
NC_035101.1	77717199	.	T	C	.	.	MAF_USDA=1.639
NC_035101.1	77717202	.	A	T	.	.	MAF_USDA=2.459
NC_035101.1	77717236	.	G	A	.	.	MAF_INRAE=2.632
NC_035101.1	77717374	.	A	T	.	.	MAF_USDA=2.5
NC_035101.1	77717433	.	A	T	.	.	MAF_USDA=2.459
NC_035101.1	77717441	.	T	A	.	.	MAF_USDA=28.824
NC_035101.1	77717442	.	G	A	.	.	MAF_USDA=4.118
NC_035101.1	77717456	.	G	A	.	.	MAF_USDA=16.667
NC_035101.1	77717487	.	G	T	.	.	MAF_USDA=5.882
NC_035101.1	77717521	.	G	A	.	.	MAF_USDA=3.279
NC_035101.1	77717572	.	A	G	.	.	MAF_USDA=6.471
NC_035101.1	77717573	.	C	T	.	.	MAF_USDA=1.765
NC_035101.1	77717681	.	A	G	.	.	MAF_USDA=5.294
NC_035101.1	77717688	.	C	T	.	.	MAF_INRAE=34.177;MAF_USDA=33.333
NC_035101.1	77717690	.	A	G	.	.	MAF_INRAE=30.0;MAF_USDA=31.25
NC_035101.1	77717711	.	A	G	.	.	MAF_INRAE=34.177;MAF_USDA=26.471
NC_035101.1	77717720	.	T	G	.	.	MAF_INRAE=34.177;MAF_USDA=25.294
NC_035101.1	77717735	.	G	T	.	.	MAF_INRAE=34.81;MAF_USDA=20.588
NC_035101.1	77717798	.	C	A	.	.	MAF_INRAE=34.81;MAF_USDA=24.706
NC_035101.1	77717805	.	T	A	.	.	MAF_INRAE=34.81;MAF_USDA=22.353
NC_035101.1	77717901	.	C	G	.	.	MAF_USDA=7.059
NC_035101.1	77717942	.	G	T	.	.	MAF_INRAE=34.81;MAF_USDA=24.706
NC_035101.1	77717947	.	C	A	.	.	MAF_INRAE=34.81;MAF_USDA=21.176
NC_035101.1	77717970	.	A	C	.	.	MAF_INRAE=34.177;MAF_USDA=18.824
NC_035101.1	77717982	.	T	G	.	.	MAF_USDA=2.083
NC_035101.1	77718002	.	G	A	.	.	MAF_USDA=2.459
NC_035101.1	77718023	.	G	A	.	.	MAF_USDA=4.918
NC_035101.1	77718057	.	T	A	.	.	MAF_USDA=3.529
NC_035101.1	77718084	.	A	C	.	.	MAF_INRAE=41.139;MAF_USDA=23.529
NC_035101.1	77718109	.	C	T	.	.	MAF_INRAE=20.886;MAF_USDA=8.235
NC_035101.1	77718110	.	A	G	.	.	MAF_INRAE=30.0;MAF_USDA=20.0
NC_035101.1	77718120	.	G	A	.	.	MAF_INRAE=12.025;MAF_USDA=16.471
NC_035101.1	77718145	.	G	A	.	.	MAF_USDA=24.118
NC_035101.1	77718146	.	A	G	.	.	MAF_USDA=27.059
NC_035101.1	77718147	.	G	A	.	.	MAF_USDA=4.098
NC_035101.1	77718148	.	T	A	.	.	MAF_USDA=18.852
NC_035101.1	77718156	.	C	T	.	.	MAF_USDA=6.471
NC_035101.1	77718200	.	A	G	.	.	MAF_INRAE=34.81;MAF_USDA=23.529
NC_035101.1	77718202	.	G	T	.	.	MAF_USDA=1.639
NC_035101.1	77718224	.	C	A	.	.	MAF_USDA=3.279
NC_035101.1	77718248	.	T	G	.	.	MAF_USDA=3.279
NC_035101.1	77718254	.	C	A	.	.	MAF_INRAE=21.053;MAF_USDA=15.882
NC_035101.1	77718299	.	C	T	.	.	MAF_INRAE=15.789;MAF_USDA=12.353
NC_035101.1	77718310	.	A	G	.	.	MAF_USDA=21.739
NC_035101.1	77718323	.	C	A	.	.	MAF_USDA=25.0
NC_035101.1	77718324	.	G	A	.	.	MAF_USDA=4.348
NC_035101.1	77718350	.	C	T	.	.	MAF_INRAE=19.62;MAF_USDA=16.667
NC_035101.1	77718368	.	A	G	.	.	MAF_INRAE=46.667
NC_035101.1	77718381	.	G	A	.	.	MAF_INRAE=32.278;MAF_USDA=37.5
NC_035101.1	77718382	.	G	A	.	.	MAF_INRAE=23.333;MAF_USDA=33.333
NC_035101.1	77718383	.	G	A	.	.	MAF_USDA=12.048
NC_035101.1	77718397	.	T	G	.	.	MAF_INRAE=41.772;MAF_USDA=13.69
NC_035101.1	77718425	.	A	C	.	.	MAF_INRAE=47.368;MAF_USDA=12.5
NC_035101.1	77718437	.	G	C	.	.	MAF_USDA=6.471
NC_035101.1	77718439	.	C	A	.	.	MAF_USDA=28.824
NC_035101.1	77718440	.	A	C	.	.	MAF_USDA=18.824
NC_035101.1	77718447	.	A	C	.	.	MAF_USDA=20.588
NC_035101.1	77718450	.	G	T	.	.	MAF_USDA=21.176
NC_035101.1	77718463	.	T	G	.	.	MAF_USDA=2.459
NC_035101.1	77718489	.	T	C	.	.	MAF_INRAE=15.789;MAF_USDA=12.353
NC_035101.1	77718503	.	T	A	.	.	MAF_USDA=14.286
NC_035101.1	77718522	.	A	G	.	.	MAF_USDA=3.39
NC_035101.1	77718573	.	G	A	.	.	MAF_USDA=22.222
NC_035101.1	77718574	.	G	A	.	.	MAF_USDA=22.222
NC_035101.1	77718595	.	A	T	.	.	MAF_USDA=3.571
NC_035101.1	77718605	.	A	G	.	.	MAF_USDA=20.833
NC_035101.1	77718608	.	T	G	.	.	MAF_USDA=20.833
NC_035101.1	77718622	.	C	A	.	.	MAF_INRAE=37.342;MAF_USDA=35.882
NC_035101.1	77718722	.	A	G	.	.	MAF_INRAE=46.203;MAF_USDA=45.882
NC_035101.1	77718730	.	G	A	.	.	MAF_USDA=3.279
NC_035101.1	77718791	.	T	G	.	.	MAF_INRAE=34.177;MAF_USDA=16.471
NC_035101.1	77718799	.	C	G	.	.	MAF_INRAE=34.177;MAF_USDA=17.059
NC_035101.1	77718855	.	C	A	.	.	MAF_USDA=2.459
NC_035101.1	77718961	.	G	T	.	.	MAF_INRAE=15.0;MAF_USDA=9.836
NC_035101.1	77719040	.	C	G	.	.	MAF_INRAE=14.557;MAF_USDA=12.941
NC_035101.1	77719044	.	G	A	.	.	MAF_USDA=6.557
NC_035101.1	77719045	.	C	T	.	.	MAF_INRAE=10.759;MAF_USDA=1.176
NC_035101.1	77719057	.	T	C	.	.	MAF_INRAE=27.848;MAF_USDA=37.059
NC_035101.1	77719077	.	C	A	.	.	MAF_INRAE=39.241;MAF_USDA=10.588
NC_035101.1	77719086	.	C	T	.	.	MAF_INRAE=5.263;MAF_USDA=11.176
NC_035101.1	77719093	.	G	A	.	.	MAF_USDA=22.917
NC_035101.1	77719155	.	A	G	.	.	MAF_USDA=5.738
NC_035101.1	77719181	.	C	T	.	.	MAF_INRAE=13.291;MAF_USDA=21.765
NC_035101.1	77719198	.	C	A	.	.	MAF_USDA=3.279
NC_035101.1	77719230	.	T	C	.	.	MAF_USDA=4.118
NC_035101.1	77719382	.	G	A	.	.	MAF_USDA=4.918
NC_035101.1	77719407	.	G	A	.	.	MAF_USDA=4.098
NC_035101.1	77720118	.	C	A	.	.	MAF_USDA=13.115
NC_035101.1	77720131	.	A	C	.	.	MAF_USDA=3.279
NC_035101.1	77720135	.	C	A	.	.	MAF_USDA=4.098
NC_035101.1	77720152	.	T	C	.	.	MAF_USDA=1.639
NC_035101.1	77720176	.	A	T	.	.	MAF_USDA=6.25
NC_035101.1	77720185	.	A	T	.	.	MAF_USDA=7.738
NC_035101.1	77720187	.	A	C	.	.	MAF_INRAE=24.051;MAF_USDA=13.529
NC_035101.1	77720212	.	C	T	.	.	MAF_INRAE=38.608;MAF_USDA=48.824
NC_035101.1	77720219	.	T	G	.	.	MAF_USDA=2.083
NC_035101.1	77720221	.	C	A	.	.	MAF_USDA=22.353
NC_035101.1	77720225	.	C	A	.	.	MAF_USDA=3.279
NC_035101.1	77720227	.	G	T	.	.	MAF_USDA=11.176
NC_035101.1	77720292	.	G	A	.	.	MAF_INRAE=5.263
NC_035101.1	77720342	.	A	T	.	.	MAF_INRAE=17.089
NC_035101.1	77720352	.	A	G	.	.	MAF_INRAE=42.405;MAF_USDA=36.471
NC_035101.1	77720362	.	G	T	.	.	MAF_INRAE=3.797;MAF_USDA=13.529
NC_035101.1	77720446	.	G	T	.	.	MAF_USDA=1.639
NC_035101.1	77720507	.	G	A	.	.	MAF_INRAE=5.263
NC_035101.1	77720545	.	T	A	.	.	MAF_INRAE=21.519;MAF_USDA=13.529
NC_035101.1	77720546	.	A	T	.	.	MAF_INRAE=19.167;MAF_USDA=14.706
NC_035101.1	77720655	.	G	A	.	.	MAF_INRAE=3.333
NC_035101.1	77721000	.	A	G	.	.	MAF_INRAE=5.833;MAF_USDA=22.353
NC_035101.1	77721009	.	A	G	.	.	MAF_INRAE=15.789;MAF_USDA=18.824
NC_035101.1	77721042	.	A	G	.	.	MAF_INRAE=25.316;MAF_USDA=33.529
NC_035101.1	77721054	.	C	T	.	.	MAF_USDA=1.639
NC_035101.1	77721126	.	G	A	.	.	MAF_INRAE=31.013;MAF_USDA=44.706
NC_035101.1	77721224	.	G	T	.	.	MAF_INRAE=22.152;MAF_USDA=14.118
NC_035101.1	77721294	.	G	T	.	.	MAF_USDA=9.412
NC_035101.1	77721298	.	T	G	.	.	MAF_INRAE=22.152;MAF_USDA=14.118
NC_035101.1	77721330	.	A	T	.	.	MAF_USDA=3.279
NC_035101.1	77721383	.	A	G	.	.	MAF_INRAE=22.152;MAF_USDA=14.118
NC_035101.1	77721395	.	G	A	.	.	MAF_INRAE=35.443;MAF_USDA=44.706
NC_035101.1	77721418	.	C	T	.	.	MAF_INRAE=12.025;MAF_USDA=10.588
NC_035101.1	77721420	.	T	C	.	.	MAF_INRAE=22.152;MAF_USDA=14.118
NC_035101.1	77721440	.	A	T	.	.	MAF_INRAE=22.152;MAF_USDA=14.118
NC_035101.1	77721524	.	G	A	.	.	MAF_USDA=5.738
NC_035101.1	77721542	.	G	T	.	.	MAF_INRAE=21.519;MAF_USDA=14.118
NC_035101.1	77721576	.	G	A	.	.	MAF_USDA=2.941
NC_035101.1	77721580	.	C	T	.	.	MAF_INRAE=21.519;MAF_USDA=13.115
NC_035101.1	77721664	.	A	C	.	.	MAF_INRAE=34.177;MAF_USDA=40.0
NC_035101.1	77721746	.	T	G	.	.	MAF_INRAE=22.152;MAF_USDA=13.529
NC_035101.1	77721755	.	A	G	.	.	MAF_INRAE=22.152;MAF_USDA=13.529
NC_035101.1	77721761	.	A	T	.	.	MAF_INRAE=22.152;MAF_USDA=13.529
NC_035101.1	77721763	.	T	C	.	.	MAF_USDA=8.824
NC_035101.1	77721778	.	C	A	.	.	MAF_USDA=1.639
NC_035101.1	77721798	.	A	C	.	.	MAF_INRAE=21.519;MAF_USDA=13.529
NC_035101.1	77721810	.	C	A	.	.	MAF_USDA=2.941
NC_035101.1	77721818	.	C	T	.	.	MAF_INRAE=6.329;MAF_USDA=30.588
NC_035101.1	77721925	.	C	T	.	.	MAF_INRAE=22.152;MAF_USDA=14.118
NC_035101.1	77721926	.	G	T	.	.	MAF_INRAE=6.329;MAF_USDA=24.118
NC_035101.1	77721933	.	G	T	.	.	MAF_INRAE=6.329;MAF_USDA=23.529
NC_035101.1	77721959	.	G	A	.	.	MAF_USDA=10.588
NC_035101.1	77722000	.	T	C	.	.	MAF_INRAE=47.468;MAF_USDA=33.333
NC_035101.1	77722035	.	A	T	.	.	MAF_USDA=14.583
NC_035101.1	77722066	.	T	G	.	.	MAF_USDA=1.639
NC_035101.1	77722093	.	C	G	.	.	MAF_USDA=10.588
NC_035101.1	77722122	.	G	A	.	.	MAF_USDA=3.279
NC_035101.1	77722123	.	C	T	.	.	MAF_USDA=3.333
NC_035101.1	77722178	.	G	A	.	.	MAF_INRAE=13.291;MAF_USDA=11.176
NC_035101.1	77722200	.	T	C	.	.	MAF_INRAE=28.947;MAF_USDA=5.085
NC_035101.1	77722242	.	C	T	.	.	MAF_INRAE=10.526;MAF_USDA=4.375
NC_035101.1	77722257	.	T	C	.	.	MAF_INRAE=28.947;MAF_USDA=10.0
NC_035101.1	77722278	.	G	T	.	.	MAF_INRAE=28.947;MAF_USDA=12.963
NC_035101.1	77722319	.	A	G	.	.	MAF_INRAE=39.474;MAF_USDA=28.659
NC_035101.1	77722321	.	G	T	.	.	MAF_INRAE=10.526;MAF_USDA=4.268
NC_035101.1	77722367	.	A	T	.	.	MAF_USDA=12.963
NC_035101.1	77722403	.	A	G	.	.	MAF_USDA=12.963
NC_035101.1	77722425	.	C	T	.	.	MAF_INRAE=1.667
NC_035101.1	77722460	.	G	T	.	.	MAF_INRAE=2.632;MAF_USDA=1.667
NC_035101.1	77722461	.	T	C	.	.	MAF_USDA=3.333
NC_035101.1	77722469	.	T	G	.	.	MAF_USDA=9.091
NC_035101.1	77722535	.	C	G	.	.	MAF_USDA=9.756
NC_035101.1	77722537	.	C	G	.	.	MAF_USDA=10.366
NC_035101.1	77722577	.	A	T	.	.	MAF_USDA=6.818
NC_035101.1	77722628	.	C	T	.	.	MAF_INRAE=10.526;MAF_USDA=14.634
NC_035101.1	77722683	.	G	A	.	.	MAF_USDA=2.5
NC_035101.1	77722767	.	A	C	.	.	MAF_INRAE=13.924;MAF_USDA=15.432
NC_035101.1	77722788	.	T	G	.	.	MAF_INRAE=26.316;MAF_USDA=12.963
NC_035101.1	77722791	.	G	C	.	.	MAF_USDA=16.667
NC_035101.1	77722811	.	A	T	.	.	MAF_INRAE=36.842;MAF_USDA=32.5
NC_035101.1	77722830	.	T	G	.	.	MAF_INRAE=34.177;MAF_USDA=32.5
NC_035101.1	77722843	.	C	A	.	.	MAF_INRAE=5.263;MAF_USDA=2.542
NC_035101.1	77722871	.	C	T	.	.	MAF_INRAE=12.658;MAF_USDA=11.905
NC_035101.1	77722926	.	A	C	.	.	MAF_INRAE=20.886;MAF_USDA=19.048
NC_035101.1	77723016	.	A	C	.	.	MAF_INRAE=10.526;MAF_USDA=3.125
NC_035101.1	77723017	.	T	A	.	.	MAF_USDA=14.375
NC_035101.1	77723034	.	G	A	.	.	MAF_USDA=12.5
NC_035101.1	77723056	.	T	A	.	.	MAF_USDA=12.5
NC_035101.1	77723136	.	C	T	.	.	MAF_USDA=28.75
NC_035101.1	77723191	.	G	A	.	.	MAF_USDA=35.625
NC_035101.1	77723265	.	C	G	.	.	MAF_USDA=2.459
NC_035101.1	77723271	.	C	T	.	.	MAF_USDA=2.459
NC_035101.1	77723272	.	A	G	.	.	MAF_USDA=2.459
NC_035101.1	77723296	.	C	G	.	.	MAF_USDA=2.459
NC_035101.1	77723303	.	A	G	.	.	MAF_USDA=2.459
NC_035101.1	77723307	.	G	A	.	.	MAF_INRAE=2.532;MAF_USDA=7.377
NC_035101.1	77723312	.	G	T	.	.	MAF_USDA=4.706
NC_035101.1	77723321	.	C	A	.	.	MAF_USDA=7.738
NC_035101.1	77723374	.	T	G	.	.	MAF_USDA=18.824
NC_035101.1	77723382	.	A	G	.	.	MAF_USDA=4.918
NC_035101.1	77723387	.	C	G	.	.	MAF_USDA=5.738
NC_035101.1	77723393	.	T	G	.	.	MAF_USDA=14.118
NC_035101.1	77723405	.	T	G	.	.	MAF_USDA=11.31
NC_035101.1	77723424	.	G	T	.	.	MAF_USDA=8.333
NC_035101.1	77723438	.	T	A	.	.	MAF_USDA=27.083
NC_035101.1	77723457	.	T	C	.	.	MAF_INRAE=4.167;MAF_USDA=7.647
NC_035101.1	77723485	.	G	A	.	.	MAF_USDA=2.941
NC_035101.1	77723488	.	C	T	.	.	MAF_USDA=8.197
NC_035101.1	77723514	.	G	A	.	.	MAF_INRAE=3.333;MAF_USDA=6.557
NC_035101.1	77723531	.	C	A	.	.	MAF_USDA=3.279
NC_035101.1	77723554	.	A	G	.	.	MAF_INRAE=5.263;MAF_USDA=1.639
NC_035101.1	77723563	.	G	A	.	.	MAF_USDA=8.824
NC_035101.1	77723611	.	T	G	.	.	MAF_INRAE=27.848;MAF_USDA=11.475
NC_035101.1	77723626	.	A	C	.	.	MAF_INRAE=36.709;MAF_USDA=21.176
NC_035101.1	77723628	.	T	G	.	.	MAF_INRAE=15.789;MAF_USDA=6.471
NC_035101.1	77723629	.	A	T	.	.	MAF_USDA=9.412
NC_035101.1	77723700	.	G	A	.	.	MAF_INRAE=34.177;MAF_USDA=22.353
NC_035101.1	77723742	.	G	A	.	.	MAF_INRAE=33.544;MAF_USDA=33.529
NC_035101.1	77723753	.	C	T	.	.	MAF_INRAE=33.544;MAF_USDA=37.647
NC_035101.1	77723837	.	C	T	.	.	MAF_INRAE=39.241;MAF_USDA=21.176
NC_035101.1	77723850	.	G	A	.	.	MAF_USDA=1.639
NC_035101.1	77723889	.	G	C	.	.	MAF_INRAE=40.833;MAF_USDA=26.471
NC_035101.1	77723891	.	T	A	.	.	MAF_USDA=7.377
NC_035101.1	77723917	.	T	C	.	.	MAF_INRAE=36.667;MAF_USDA=38.333
NC_035101.1	77723951	.	G	A	.	.	MAF_USDA=16.667
NC_035101.1	77724020	.	C	T	.	.	MAF_INRAE=25.0;MAF_USDA=39.583
NC_035101.1	77724073	.	C	G	.	.	MAF_USDA=45.833
NC_035101.1	77724074	.	A	C	.	.	MAF_INRAE=2.5;MAF_USDA=15.217
NC_035101.1	77724664	.	C	T	.	.	MAF_USDA=27.083
NC_035101.1	77724665	.	C	T	.	.	MAF_USDA=27.083
NC_035101.1	77724675	.	G	A	.	.	MAF_USDA=7.229
NC_035101.1	77724705	.	T	G	.	.	MAF_USDA=1.786
NC_035101.1	77724759	.	A	T	.	.	MAF_USDA=4.706
NC_035101.1	77724803	.	T	A	.	.	MAF_INRAE=25.949;MAF_USDA=44.118
NC_035101.1	77724808	.	G	C	.	.	MAF_INRAE=25.949;MAF_USDA=47.059
NC_035101.1	77724821	.	T	G	.	.	MAF_INRAE=19.62
NC_035101.1	77724853	.	G	T	.	.	MAF_INRAE=3.333;MAF_USDA=3.279
NC_035101.1	77724862	.	C	A	.	.	MAF_USDA=7.647
NC_035101.1	77724863	.	C	A	.	.	MAF_USDA=7.647
NC_035101.1	77724922	.	C	T	.	.	MAF_INRAE=25.316;MAF_USDA=3.279
NC_035101.1	77724944	.	A	G	.	.	MAF_INRAE=23.418;MAF_USDA=50.0
NC_035101.1	77724987	.	G	A	.	.	MAF_INRAE=24.051;MAF_USDA=49.412
NC_035101.1	77725012	.	T	C	.	.	MAF_USDA=18.75
NC_035101.1	77725013	.	T	G	.	.	MAF_USDA=4.167
NC_035101.1	77725027	.	G	T	.	.	MAF_INRAE=25.833;MAF_USDA=39.583
NC_035101.1	77725048	.	T	C	.	.	MAF_INRAE=23.418;MAF_USDA=49.412
NC_035101.1	77725099	.	A	T	.	.	MAF_INRAE=25.949;MAF_USDA=12.941
NC_035101.1	77725120	.	G	C	.	.	MAF_USDA=8.824
NC_035101.1	77725183	.	G	A	.	.	MAF_USDA=1.639
NC_035101.1	77725187	.	T	A	.	.	MAF_INRAE=3.333
NC_035101.1	77725217	.	T	C	.	.	MAF_USDA=27.083
NC_035101.1	77725220	.	G	T	.	.	MAF_INRAE=40.0
NC_035101.1	77725267	.	T	G	.	.	MAF_USDA=29.167
NC_035101.1	77725276	.	C	A	.	.	MAF_INRAE=15.789;MAF_USDA=4.118
NC_035101.1	77725333	.	T	A	.	.	MAF_INRAE=14.167;MAF_USDA=8.824
NC_035101.1	77725340	.	G	A	.	.	MAF_INRAE=27.5;MAF_USDA=13.529
NC_035101.1	77725346	.	C	A	.	.	MAF_INRAE=14.167;MAF_USDA=21.176
NC_035101.1	77725379	.	G	C	.	.	MAF_USDA=3.279
NC_035101.1	77725393	.	T	A	.	.	MAF_INRAE=12.025;MAF_USDA=7.647
NC_035101.1	77725396	.	C	G	.	.	MAF_INRAE=14.167;MAF_USDA=7.647
NC_035101.1	77725471	.	G	T	.	.	MAF_INRAE=25.949;MAF_USDA=42.941
NC_035101.1	77725484	.	C	T	.	.	MAF_INRAE=15.789;MAF_USDA=12.353
NC_035101.1	77725488	.	G	C	.	.	MAF_INRAE=29.167;MAF_USDA=34.118
NC_035101.1	77725513	.	G	A	.	.	MAF_INRAE=25.949;MAF_USDA=31.176
NC_035101.1	77725530	.	G	C	.	.	MAF_INRAE=13.924;MAF_USDA=11.176
NC_035101.1	77725545	.	C	A	.	.	MAF_INRAE=25.316
NC_035101.1	77725558	.	G	A	.	.	MAF_USDA=41.667
NC_035101.1	77725599	.	G	T	.	.	MAF_INRAE=10.759;MAF_USDA=1.176
NC_035101.1	77725602	.	T	C	.	.	MAF_INRAE=3.797;MAF_USDA=18.235
NC_035101.1	77725675	.	C	T	.	.	MAF_INRAE=13.924;MAF_USDA=10.588
NC_035101.1	77725729	.	T	G	.	.	MAF_INRAE=25.949;MAF_USDA=39.157
NC_035101.1	77725735	.	G	C	.	.	MAF_USDA=18.75
NC_035101.1	77725740	.	A	C	.	.	MAF_INRAE=5.696;MAF_USDA=5.738
NC_035101.1	77725908	.	T	A	.	.	MAF_INRAE=5.263
NC_035101.1	77725960	.	T	G	.	.	MAF_INRAE=44.937
NC_035101.1	77725963	.	C	A	.	.	MAF_USDA=3.279
NC_035101.1	77726008	.	G	C	.	.	MAF_USDA=1.639
NC_035101.1	77726040	.	T	C	.	.	MAF_INRAE=15.0
NC_035101.1	77726056	.	C	A	.	.	MAF_INRAE=15.0
NC_035101.1	77726090	.	G	T	.	.	MAF_INRAE=32.278;MAF_USDA=9.412
NC_035101.1	77726094	.	T	G	.	.	MAF_INRAE=5.263
NC_035101.1	77726103	.	G	T	.	.	MAF_INRAE=25.316;MAF_USDA=5.294
NC_035101.1	77726111	.	C	G	.	.	MAF_INRAE=5.263
NC_035101.1	77726113	.	C	G	.	.	MAF_INRAE=14.167
NC_035101.1	77726133	.	G	C	.	.	MAF_INRAE=5.263
NC_035101.1	77726156	.	G	A	.	.	MAF_INRAE=14.167
NC_035101.1	77726159	.	T	A	.	.	MAF_INRAE=24.684;MAF_USDA=4.706
NC_035101.1	77726170	.	G	C	.	.	MAF_INRAE=24.684;MAF_USDA=5.294
NC_035101.1	77726221	.	C	A	.	.	MAF_INRAE=45.833;MAF_USDA=20.492
NC_035101.1	77726222	.	G	A	.	.	MAF_USDA=6.557
NC_035101.1	77726224	.	T	A	.	.	MAF_INRAE=16.667;MAF_USDA=10.588
NC_035101.1	77726230	.	A	G	.	.	MAF_INRAE=38.333
NC_035101.1	77726242	.	A	G	.	.	MAF_INRAE=13.333
NC_035101.1	77726291	.	A	G	.	.	MAF_USDA=37.5
NC_035101.1	77726292	.	A	C	.	.	MAF_USDA=4.167
NC_035101.1	77726302	.	T	A	.	.	MAF_USDA=37.5
NC_035101.1	77726314	.	C	A	.	.	MAF_USDA=29.167
NC_035101.1	77726361	.	G	T	.	.	MAF_USDA=39.583
NC_035101.1	77727721	.	G	A	.	.	MAF_USDA=1.639
NC_035101.1	77727772	.	C	T	.	.	MAF_USDA=1.639
NC_035101.1	77727793	.	A	C	.	.	MAF_INRAE=25.949;MAF_USDA=41.765
NC_035101.1	77727800	.	A	T	.	.	MAF_INRAE=3.333
NC_035101.1	77727811	.	C	T	.	.	MAF_INRAE=15.0;MAF_USDA=11.176
NC_035101.1	77727816	.	G	A	.	.	MAF_INRAE=48.734;MAF_USDA=35.882
NC_035101.1	77727953	.	G	A	.	.	MAF_INRAE=15.0;MAF_USDA=11.176
NC_035101.1	77727977	.	A	T	.	.	MAF_INRAE=48.734;MAF_USDA=35.294
NC_035101.1	77727981	.	T	C	.	.	MAF_INRAE=42.5;MAF_USDA=34.706
NC_035101.1	77728011	.	T	G	.	.	MAF_INRAE=24.684;MAF_USDA=10.417
NC_035101.1	77728017	.	T	G	.	.	MAF_INRAE=25.949
NC_035101.1	77728040	.	T	A	.	.	MAF_INRAE=25.316;MAF_USDA=14.583
NC_035101.1	77728041	.	A	T	.	.	MAF_INRAE=33.544;MAF_USDA=47.917
NC_035101.1	77728051	.	G	T	.	.	MAF_INRAE=25.316;MAF_USDA=10.417
NC_035101.1	77728079	.	A	T	.	.	MAF_INRAE=15.789;MAF_USDA=17.647
NC_035101.1	77728170	.	C	T	.	.	MAF_USDA=1.765
NC_035101.1	77728188	.	A	T	.	.	MAF_USDA=3.279
NC_035101.1	77728231	.	G	A	.	.	MAF_INRAE=3.797;MAF_USDA=8.197
NC_035101.1	77728234	.	T	G	.	.	MAF_INRAE=39.241;MAF_USDA=28.824
NC_035101.1	77728239	.	C	T	.	.	MAF_INRAE=39.241;MAF_USDA=24.118
NC_035101.1	77728255	.	C	T	.	.	MAF_INRAE=13.333;MAF_USDA=12.941
NC_035101.1	77728263	.	A	C	.	.	MAF_INRAE=40.506;MAF_USDA=22.941
NC_035101.1	77728293	.	A	G	.	.	MAF_INRAE=14.167;MAF_USDA=11.176
NC_035101.1	77728310	.	G	A	.	.	MAF_INRAE=40.506;MAF_USDA=39.583
NC_035101.1	77728313	.	A	T	.	.	MAF_INRAE=43.333;MAF_USDA=39.583
NC_035101.1	77728475	.	C	T	.	.	MAF_INRAE=40.506;MAF_USDA=24.118
NC_035101.1	77728507	.	C	T	.	.	MAF_INRAE=5.696;MAF_USDA=5.738
NC_035101.1	77728515	.	G	A	.	.	MAF_INRAE=3.333
NC_035101.1	77728544	.	T	C	.	.	MAF_INRAE=46.203;MAF_USDA=20.0
NC_035101.1	77728563	.	T	G	.	.	MAF_INRAE=46.835;MAF_USDA=20.0
NC_035101.1	77728592	.	T	C	.	.	MAF_INRAE=46.203;MAF_USDA=20.0
NC_035101.1	77728604	.	C	G	.	.	MAF_USDA=1.639
NC_035101.1	77728688	.	T	C	.	.	MAF_INRAE=44.304;MAF_USDA=34.118
NC_035101.1	77728717	.	T	A	.	.	MAF_USDA=1.639
NC_035101.1	77728771	.	A	T	.	.	MAF_USDA=4.098
NC_035101.1	77728796	.	T	G	.	.	MAF_USDA=8.333
NC_035101.1	77728805	.	G	A	.	.	MAF_USDA=10.417
NC_035101.1	77728831	.	T	A	.	.	MAF_USDA=4.706
NC_035101.1	77728840	.	G	T	.	.	MAF_USDA=6.25
NC_035101.1	77728856	.	C	T	.	.	MAF_USDA=7.059
NC_035101.1	77728873	.	A	G	.	.	MAF_USDA=33.333
NC_035101.1	77728891	.	G	T	.	.	MAF_INRAE=40.506;MAF_USDA=22.353
NC_035101.1	77728893	.	T	C	.	.	MAF_USDA=2.353
NC_035101.1	77728923	.	G	A	.	.	MAF_USDA=5.738
NC_035101.1	77729106	.	A	G	.	.	MAF_INRAE=3.797;MAF_USDA=24.706
NC_035101.1	77729321	.	G	A	.	.	MAF_USDA=2.459
NC_035101.1	77729356	.	C	A	.	.	MAF_USDA=8.197
NC_035101.1	77729363	.	C	T	.	.	MAF_USDA=4.918
NC_035101.1	77729367	.	G	T	.	.	MAF_INRAE=40.506;MAF_USDA=20.0
NC_035101.1	77729385	.	T	G	.	.	MAF_INRAE=5.696;MAF_USDA=9.016
NC_035101.1	77729451	.	C	T	.	.	MAF_INRAE=29.114;MAF_USDA=3.529
NC_035101.1	77729478	.	A	G	.	.	MAF_USDA=2.941
NC_035101.1	77729508	.	T	A	.	.	MAF_USDA=4.098
NC_035101.1	77729559	.	C	T	.	.	MAF_INRAE=13.924;MAF_USDA=13.529
NC_035101.1	77729577	.	A	G	.	.	MAF_USDA=4.167
NC_035101.1	77729693	.	A	C	.	.	MAF_USDA=6.471
NC_035101.1	77729748	.	C	A	.	.	MAF_INRAE=13.924;MAF_USDA=14.118
NC_035101.1	77729809	.	C	T	.	.	MAF_INRAE=13.924;MAF_USDA=13.529
NC_035101.1	77729839	.	G	A	.	.	MAF_INRAE=3.333
NC_035101.1	77729866	.	T	C	.	.	MAF_USDA=2.941
NC_035101.1	77729896	.	G	A	.	.	MAF_INRAE=14.557;MAF_USDA=13.529
NC_035101.1	77729922	.	C	T	.	.	MAF_INRAE=13.924;MAF_USDA=7.059
NC_035101.1	77729997	.	A	T	.	.	MAF_USDA=2.941
NC_035101.1	77730153	.	T	A	.	.	MAF_INRAE=5.696;MAF_USDA=14.118
NC_035101.1	77730157	.	G	A	.	.	MAF_USDA=4.118
NC_035101.1	77730165	.	G	A	.	.	MAF_INRAE=5.696;MAF_USDA=13.529
NC_035101.1	77730210	.	T	A	.	.	MAF_USDA=2.941
NC_035101.1	77730211	.	G	A	.	.	MAF_USDA=2.941
NC_035101.1	77730285	.	G	A	.	.	MAF_USDA=1.639
NC_035101.1	77730312	.	C	T	.	.	MAF_INRAE=15.789;MAF_USDA=4.118
NC_035101.1	77730381	.	T	C	.	.	MAF_INRAE=33.544;MAF_USDA=39.412
NC_035101.1	77730420	.	G	A	.	.	MAF_USDA=2.353
NC_035101.1	77730488	.	C	T	.	.	MAF_INRAE=32.278;MAF_USDA=9.412
NC_035101.1	77730543	.	G	T	.	.	MAF_INRAE=17.089;MAF_USDA=22.353
NC_035101.1	77730598	.	A	G	.	.	MAF_USDA=1.639
NC_035101.1	77730603	.	C	T	.	.	MAF_INRAE=13.924;MAF_USDA=15.882
NC_035101.1	77730618	.	T	C	.	.	MAF_INRAE=31.646;MAF_USDA=8.235
NC_035101.1	77730639	.	C	A	.	.	MAF_INRAE=9.494;MAF_USDA=48.235
NC_035101.1	77730654	.	G	C	.	.	MAF_INRAE=17.722;MAF_USDA=36.471
NC_035101.1	77730753	.	C	T	.	.	MAF_USDA=1.639
NC_035101.1	77730757	.	G	A	.	.	MAF_USDA=1.639
NC_035101.1	77730758	.	G	C	.	.	MAF_USDA=6.557
NC_035101.1	77730773	.	A	G	.	.	MAF_USDA=6.557
NC_035101.1	77730811	.	A	G	.	.	MAF_INRAE=13.924;MAF_USDA=15.882
NC_035101.1	77730880	.	T	C	.	.	MAF_INRAE=33.544;MAF_USDA=41.071
NC_035101.1	77730892	.	T	C	.	.	MAF_INRAE=33.544;MAF_USDA=37.349
NC_035101.1	77730934	.	A	G	.	.	MAF_USDA=6.557
NC_035101.1	77730944	.	G	A	.	.	MAF_INRAE=8.861;MAF_USDA=39.412
NC_035101.1	77731006	.	T	C	.	.	MAF_USDA=29.412
NC_035101.1	77731072	.	T	C	.	.	MAF_INRAE=37.975;MAF_USDA=21.765
NC_035101.1	77731132	.	T	C	.	.	MAF_INRAE=37.975;MAF_USDA=11.765
NC_035101.1	77731191	.	C	T	.	.	MAF_USDA=4.918
NC_035101.1	77731193	.	G	A	.	.	MAF_USDA=6.471
NC_035101.1	77731197	.	A	T	.	.	MAF_INRAE=3.333;MAF_USDA=1.639
NC_035101.1	77731227	.	C	A	.	.	MAF_USDA=7.647
NC_035101.1	77731241	.	C	A	.	.	MAF_INRAE=15.823;MAF_USDA=29.167
NC_035101.1	77731270	.	T	C	.	.	MAF_INRAE=14.557;MAF_USDA=29.762
NC_035101.1	77731316	.	C	T	.	.	MAF_INRAE=27.215
NC_035101.1	77731326	.	A	G	.	.	MAF_INRAE=5.696;MAF_USDA=10.714
NC_035101.1	77731328	.	G	T	.	.	MAF_INRAE=9.167;MAF_USDA=18.452
NC_035101.1	77731379	.	C	T	.	.	MAF_USDA=10.345
NC_035101.1	77731456	.	A	G	.	.	MAF_USDA=49.412
NC_035101.1	77731505	.	A	G	.	.	MAF_INRAE=36.076;MAF_USDA=41.176
NC_035101.1	77731608	.	A	C	.	.	MAF_INRAE=39.873;MAF_USDA=24.118
NC_035101.1	77731671	.	A	C	.	.	MAF_INRAE=29.747;MAF_USDA=20.0
NC_035101.1	77731742	.	G	A	.	.	MAF_USDA=3.279
NC_035101.1	77731775	.	G	A	.	.	MAF_INRAE=27.848;MAF_USDA=3.529
NC_035101.1	77731778	.	T	C	.	.	MAF_INRAE=25.316;MAF_USDA=17.059
NC_035101.1	77731813	.	A	C	.	.	MAF_INRAE=15.789;MAF_USDA=4.706
NC_035101.1	77731850	.	G	A	.	.	MAF_INRAE=5.696;MAF_USDA=40.588
NC_035101.1	77731853	.	A	C	.	.	MAF_USDA=6.557
NC_035101.1	77731901	.	G	A	.	.	MAF_USDA=9.412
NC_035101.1	77732087	.	T	C	.	.	MAF_USDA=3.279
NC_035101.1	77732176	.	T	G	.	.	MAF_INRAE=23.418;MAF_USDA=5.882
NC_035101.1	77732266	.	G	C	.	.	MAF_INRAE=5.263;MAF_USDA=4.098
NC_035101.1	77732267	.	T	C	.	.	MAF_INRAE=39.167;MAF_USDA=35.882
NC_035101.1	77732293	.	C	T	.	.	MAF_USDA=32.941
NC_035101.1	77732296	.	G	A	.	.	MAF_INRAE=39.167;MAF_USDA=34.118
NC_035101.1	77732305	.	T	A	.	.	MAF_USDA=21.765
NC_035101.1	77732346	.	C	G	.	.	MAF_INRAE=42.5;MAF_USDA=32.143
NC_035101.1	77732392	.	T	C	.	.	MAF_INRAE=3.797;MAF_USDA=13.115
NC_035101.1	77732396	.	T	C	.	.	MAF_INRAE=3.333;MAF_USDA=37.059
NC_035101.1	77732397	.	T	A	.	.	MAF_INRAE=3.333;MAF_USDA=30.0
NC_035101.1	77732500	.	T	C	.	.	MAF_INRAE=34.81;MAF_USDA=34.118
NC_035101.1	77732501	.	T	C	.	.	MAF_INRAE=37.5;MAF_USDA=34.118
NC_035101.1	77732511	.	C	G	.	.	MAF_INRAE=28.481;MAF_USDA=2.083
NC_035101.1	77732519	.	T	G	.	.	MAF_INRAE=34.177;MAF_USDA=35.119
NC_035101.1	77732538	.	A	C	.	.	MAF_USDA=1.639
NC_035101.1	77732567	.	A	C	.	.	MAF_INRAE=34.177;MAF_USDA=30.328
NC_035101.1	77732576	.	A	T	.	.	MAF_INRAE=34.177;MAF_USDA=30.328
NC_035101.1	77732586	.	G	A	.	.	MAF_USDA=4.918
NC_035101.1	77732589	.	G	A	.	.	MAF_INRAE=34.177;MAF_USDA=31.148
NC_035101.1	77732605	.	C	A	.	.	MAF_USDA=1.639
NC_035101.1	77732666	.	G	A	.	.	MAF_INRAE=13.924;MAF_USDA=5.294
NC_035101.1	77732696	.	C	G	.	.	MAF_INRAE=34.177;MAF_USDA=24.118
NC_035101.1	77732702	.	T	A	.	.	MAF_INRAE=5.263;MAF_USDA=4.918
NC_035101.1	77732717	.	G	A	.	.	MAF_INRAE=34.177;MAF_USDA=23.529
NC_035101.1	77732728	.	G	A	.	.	MAF_INRAE=34.177;MAF_USDA=24.706
NC_035101.1	77732741	.	T	C	.	.	MAF_INRAE=34.177;MAF_USDA=22.353
NC_035101.1	77732747	.	C	A	.	.	MAF_USDA=2.353
NC_035101.1	77732748	.	A	C	.	.	MAF_USDA=1.639
NC_035101.1	77732768	.	A	G	.	.	MAF_USDA=1.639
NC_035101.1	77732807	.	C	T	.	.	MAF_INRAE=32.911;MAF_USDA=25.294
NC_035101.1	77732834	.	G	C	.	.	MAF_USDA=1.639
NC_035101.1	77732871	.	G	T	.	.	MAF_USDA=16.667
NC_035101.1	77732876	.	G	A	.	.	MAF_USDA=14.583
NC_035101.1	77732883	.	G	T	.	.	MAF_USDA=14.583
NC_035101.1	77733095	.	G	A	.	.	MAF_USDA=47.917
NC_035101.1	77733803	.	T	C	.	.	MAF_USDA=17.5
NC_035101.1	77733893	.	G	T	.	.	MAF_USDA=20.833
NC_035101.1	77733899	.	G	A	.	.	MAF_USDA=41.667
NC_035101.1	77733906	.	A	T	.	.	MAF_USDA=37.5
NC_035101.1	77733909	.	A	G	.	.	MAF_USDA=3.279
NC_035101.1	77733914	.	G	C	.	.	MAF_USDA=9.016
NC_035101.1	77733921	.	G	A	.	.	MAF_USDA=22.917
NC_035101.1	77733935	.	A	C	.	.	MAF_INRAE=5.263;MAF_USDA=10.417
NC_035101.1	77733939	.	A	C	.	.	MAF_USDA=7.377
NC_035101.1	77733942	.	T	G	.	.	MAF_INRAE=2.632;MAF_USDA=20.0
NC_035101.1	77733949	.	T	C	.	.	MAF_USDA=7.377
NC_035101.1	77733956	.	A	G	.	.	MAF_USDA=17.647
NC_035101.1	77733957	.	T	C	.	.	MAF_USDA=6.471
NC_035101.1	77733968	.	C	A	.	.	MAF_USDA=4.167
NC_035101.1	77733988	.	C	A	.	.	MAF_USDA=43.75
NC_035101.1	77733989	.	T	G	.	.	MAF_USDA=2.459
NC_035101.1	77734034	.	G	T	.	.	MAF_INRAE=5.263;MAF_USDA=4.918
NC_035101.1	77734042	.	G	T	.	.	MAF_USDA=2.459
NC_035101.1	77734057	.	A	G	.	.	MAF_INRAE=3.797;MAF_USDA=3.279
NC_035101.1	77734066	.	A	G	.	.	MAF_INRAE=1.667;MAF_USDA=10.656
NC_035101.1	77734098	.	GAAA	GAAG	.	.	MAF_USDA=4.167
NC_035101.1	77734101	.	A	G	.	.	MAF_INRAE=3.797;MAF_USDA=3.279
NC_035101.1	77734107	.	T	C	.	.	MAF_USDA=3.279
NC_035101.1	77734124	.	G	A	.	.	MAF_USDA=25.294
NC_035101.1	77734187	.	C	A	.	.	MAF_INRAE=5.263;MAF_USDA=4.098
NC_035101.1	77734198	.	C	A	.	.	MAF_INRAE=40.506;MAF_USDA=47.647
NC_035101.1	77734204	.	A	T	.	.	MAF_USDA=1.639
NC_035101.1	77734273	.	G	T	.	.	MAF_USDA=7.059
NC_035101.1	77734274	.	C	T	.	.	MAF_INRAE=27.215
NC_035101.1	77734277	.	A	G	.	.	MAF_INRAE=23.418;MAF_USDA=31.765
NC_035101.1	77734308	.	A	C	.	.	MAF_INRAE=45.0
NC_035101.1	77734353	.	T	C	.	.	MAF_INRAE=23.418;MAF_USDA=6.471
NC_035101.1	77734414	.	G	T	.	.	MAF_INRAE=18.354;MAF_USDA=32.941
NC_035101.1	77734416	.	C	A	.	.	MAF_INRAE=27.848;MAF_USDA=4.118
NC_035101.1	77734427	.	T	A	.	.	MAF_INRAE=27.848;MAF_USDA=2.083
NC_035101.1	77734446	.	T	C	.	.	MAF_INRAE=16.456;MAF_USDA=27.647
NC_035101.1	77734452	.	A	C	.	.	MAF_INRAE=20.253;MAF_USDA=35.882
NC_035101.1	77734460	.	G	A	.	.	MAF_INRAE=28.481;MAF_USDA=2.083
NC_035101.1	77734479	.	G	A	.	.	MAF_USDA=22.917
NC_035101.1	77734484	.	G	C	.	.	MAF_INRAE=11.667;MAF_USDA=5.738
NC_035101.1	77734497	.	C	A	.	.	MAF_INRAE=20.886;MAF_USDA=41.667
NC_035101.1	77734499	.	A	T	.	.	MAF_INRAE=40.833;MAF_USDA=38.824
NC_035101.1	77734500	.	A	T	.	.	MAF_INRAE=16.667;MAF_USDA=15.882
NC_035101.1	77734502	.	A	C	.	.	MAF_USDA=10.417
NC_035101.1	77734561	.	C	G	.	.	MAF_USDA=6.557
NC_035101.1	77734567	.	T	C	.	.	MAF_USDA=4.098
NC_035101.1	77734571	.	T	G	.	.	MAF_USDA=21.176
NC_035101.1	77734601	.	C	T	.	.	MAF_USDA=6.557
NC_035101.1	77734603	.	T	A	.	.	MAF_USDA=4.918
NC_035101.1	77734619	.	T	G	.	.	MAF_USDA=47.059
NC_035101.1	77734653	.	T	C	.	.	MAF_INRAE=15.789;MAF_USDA=1.176
NC_035101.1	77734657	.	C	A	.	.	MAF_USDA=27.059
NC_035101.1	77734672	.	A	C	.	.	MAF_USDA=6.557
NC_035101.1	77734684	.	C	T	.	.	MAF_USDA=2.941
NC_035101.1	77734704	.	G	T	.	.	MAF_USDA=48.824
NC_035101.1	77734715	.	C	A	.	.	MAF_USDA=4.918
NC_035101.1	77734769	.	T	A	.	.	MAF_USDA=35.294
NC_035101.1	77734827	.	A	C	.	.	MAF_USDA=7.059
NC_035101.1	77734969	.	G	A	.	.	MAF_INRAE=47.368;MAF_USDA=40.0
NC_035101.1	77735001	.	C	T	.	.	MAF_USDA=5.0
NC_035101.1	77735079	.	T	C	.	.	MAF_USDA=6.557
NC_035101.1	77735083	.	G	T	.	.	MAF_INRAE=16.667;MAF_USDA=17.059
NC_035101.1	77735094	.	A	G	.	.	MAF_INRAE=47.368;MAF_USDA=25.0
NC_035101.1	77735146	.	T	G	.	.	MAF_USDA=5.882
NC_035101.1	77735174	.	A	T	.	.	MAF_INRAE=18.987;MAF_USDA=39.412
NC_035101.1	77735175	.	G	A	.	.	MAF_INRAE=31.646;MAF_USDA=23.529
NC_035101.1	77735201	.	T	C	.	.	MAF_INRAE=31.646;MAF_USDA=16.471
NC_035101.1	77735205	.	C	T	.	.	MAF_INRAE=43.333;MAF_USDA=38.235
NC_035101.1	77735340	.	G	T	.	.	MAF_USDA=4.918
NC_035101.1	77735366	.	G	T	.	.	MAF_INRAE=18.354;MAF_USDA=25.882
NC_035101.1	77735372	.	A	G	.	.	MAF_USDA=22.917
NC_035101.1	77735437	.	T	A	.	.	MAF_INRAE=18.354;MAF_USDA=25.294
NC_035101.1	77735459	.	A	G	.	.	MAF_USDA=1.639
NC_035101.1	77735518	.	C	A	.	.	MAF_USDA=4.098
NC_035101.1	77735578	.	T	C	.	.	MAF_USDA=10.417
NC_035101.1	77735586	.	T	G	.	.	MAF_USDA=3.279
NC_035101.1	77735587	.	C	A	.	.	MAF_INRAE=13.924;MAF_USDA=4.167
NC_035101.1	77735625	.	G	A	.	.	MAF_INRAE=18.987;MAF_USDA=24.706
NC_035101.1	77735641	.	T	G	.	.	MAF_USDA=8.824
NC_035101.1	77735664	.	G	A	.	.	MAF_INRAE=3.797;MAF_USDA=21.176
NC_035101.1	77735699	.	G	A	.	.	MAF_USDA=10.588
NC_035101.1	77735700	.	A	T	.	.	MAF_USDA=10.588
NC_035101.1	77735701	.	T	G	.	.	MAF_USDA=10.588
NC_035101.1	77735713	.	T	C	.	.	MAF_INRAE=50.0;MAF_USDA=40.0
NC_035101.1	77735745	.	G	A	.	.	MAF_USDA=2.976
NC_035101.1	77735794	.	T	G	.	.	MAF_USDA=41.667
NC_035101.1	77735818	.	G	C	.	.	MAF_USDA=4.098
NC_035101.1	77735880	.	T	C	.	.	MAF_INRAE=48.734;MAF_USDA=44.048
NC_035101.1	77735893	.	T	C	.	.	MAF_USDA=9.524
NC_035101.1	77735945	.	A	T	.	.	MAF_INRAE=18.987;MAF_USDA=17.262
NC_035101.1	77735966	.	A	C	.	.	MAF_USDA=9.524
NC_035101.1	77735991	.	T	G	.	.	MAF_INRAE=3.797;MAF_USDA=1.639
NC_035101.1	77736016	.	T	C	.	.	MAF_INRAE=3.797;MAF_USDA=18.235
NC_035101.1	77736017	.	A	C	.	.	MAF_INRAE=3.333;MAF_USDA=18.235
NC_035101.1	77736039	.	T	C	.	.	MAF_USDA=1.639
NC_035101.1	77736086	.	A	C	.	.	MAF_USDA=6.557
NC_035101.1	77736092	.	A	C	.	.	MAF_USDA=9.412
NC_035101.1	77736208	.	C	T	.	.	MAF_INRAE=22.785;MAF_USDA=45.882
NC_035101.1	77736237	.	G	A	.	.	MAF_INRAE=22.785;MAF_USDA=44.118
NC_035101.1	77736272	.	A	T	.	.	MAF_INRAE=22.785;MAF_USDA=45.294
NC_035101.1	77736288	.	T	G	.	.	MAF_USDA=1.639
NC_035101.1	77736370	.	G	A	.	.	MAF_USDA=18.75
NC_035101.1	77736398	.	A	C	.	.	MAF_USDA=1.639
NC_035101.1	77736458	.	G	A	.	.	MAF_USDA=1.639
NC_035101.1	77736480	.	C	T	.	.	MAF_INRAE=21.519;MAF_USDA=45.294
NC_035101.1	77736542	.	T	G	.	.	MAF_USDA=1.639
NC_035101.1	77736584	.	G	A	.	.	MAF_INRAE=22.785;MAF_USDA=45.294
NC_035101.1	77736614	.	G	A	.	.	MAF_INRAE=22.785;MAF_USDA=45.882
NC_035101.1	77736621	.	T	G	.	.	MAF_INRAE=44.937;MAF_USDA=32.941
NC_035101.1	77736637	.	T	C	.	.	MAF_USDA=6.471
NC_035101.1	77736656	.	T	A	.	.	MAF_USDA=1.639
NC_035101.1	77736692	.	G	A	.	.	MAF_USDA=9.412
NC_035101.1	77736731	.	T	C	.	.	MAF_USDA=4.918
NC_035101.1	77736780	.	G	A	.	.	MAF_USDA=2.459
NC_035101.1	77736820	.	T	G	.	.	MAF_INRAE=27.848
NC_035101.1	77736893	.	C	A	.	.	MAF_INRAE=31.646;MAF_USDA=15.882
NC_035101.1	77736967	.	T	A	.	.	MAF_INRAE=18.987;MAF_USDA=34.118
NC_035101.1	77737033	.	C	T	.	.	MAF_USDA=4.918
NC_035101.1	77737043	.	T	C	.	.	MAF_USDA=16.471
NC_035101.1	77737058	.	A	G	.	.	MAF_USDA=1.765
NC_035101.1	77737086	.	G	A	.	.	MAF_INRAE=3.165;MAF_USDA=9.016
NC_035101.1	77737091	.	T	C	.	.	MAF_USDA=10.417
NC_035101.1	77737227	.	A	G	.	.	MAF_USDA=3.529
NC_035101.1	77737289	.	A	G	.	.	MAF_USDA=1.639
NC_035101.1	77737301	.	A	C	.	.	MAF_USDA=1.765
NC_035101.1	77737306	.	C	A	.	.	MAF_INRAE=46.835;MAF_USDA=47.647
NC_035101.1	77737308	.	A	T	.	.	MAF_INRAE=48.333;MAF_USDA=47.647
NC_035101.1	77737354	.	C	A	.	.	MAF_USDA=3.279
NC_035101.1	77737359	.	T	C	.	.	MAF_INRAE=15.789;MAF_USDA=21.176
NC_035101.1	77737398	.	A	T	.	.	MAF_USDA=2.083
NC_035101.1	77737399	.	G	C	.	.	MAF_USDA=2.083
NC_035101.1	77737414	.	A	G	.	.	MAF_USDA=4.098
NC_035101.1	77737455	.	G	T	.	.	MAF_INRAE=3.797;MAF_USDA=41.176
NC_035101.1	77737460	.	G	T	.	.	MAF_USDA=10.656
NC_035101.1	77737500	.	A	G	.	.	MAF_INRAE=5.263;MAF_USDA=4.098
NC_035101.1	77737512	.	C	G	.	.	MAF_INRAE=19.62;MAF_USDA=24.118
NC_035101.1	77737547	.	G	A	.	.	MAF_INRAE=20.253;MAF_USDA=25.294
NC_035101.1	77737565	.	A	C	.	.	MAF_INRAE=10.833;MAF_USDA=7.377
NC_035101.1	77737606	.	T	A	.	.	MAF_INRAE=5.263;MAF_USDA=29.412
NC_035101.1	77737672	.	A	T	.	.	MAF_INRAE=15.19;MAF_USDA=49.412
NC_035101.1	77737689	.	T	A	.	.	MAF_INRAE=15.19;MAF_USDA=50.0
NC_035101.1	77737693	.	G	A	.	.	MAF_USDA=15.294
NC_035101.1	77737711	.	T	G	.	.	MAF_INRAE=15.19
NC_035101.1	77737727	.	A	G	.	.	MAF_INRAE=15.19
NC_035101.1	77737746	.	T	A	.	.	MAF_INRAE=13.924;MAF_USDA=26.23
NC_035101.1	77737776	.	G	T	.	.	MAF_INRAE=13.924;MAF_USDA=7.647
NC_035101.1	77737795	.	G	T	.	.	MAF_INRAE=5.263;MAF_USDA=12.941
NC_035101.1	77737806	.	T	C	.	.	MAF_USDA=8.235
NC_035101.1	77737884	.	A	C	.	.	MAF_INRAE=23.418;MAF_USDA=49.412
NC_035101.1	77737909	.	C	T	.	.	MAF_INRAE=22.785;MAF_USDA=28.824
NC_035101.1	77737922	.	C	A	.	.	MAF_INRAE=22.152;MAF_USDA=24.118
NC_035101.1	77737990	.	A	T	.	.	MAF_INRAE=13.924;MAF_USDA=7.647
NC_035101.1	77738052	.	C	A	.	.	MAF_INRAE=3.333
NC_035101.1	77738065	.	G	T	.	.	MAF_USDA=2.941
NC_035101.1	77738074	.	G	T	.	.	MAF_INRAE=3.797;MAF_USDA=11.176
NC_035101.1	77738080	.	A	G	.	.	MAF_INRAE=3.797;MAF_USDA=13.529
NC_035101.1	77738082	.	C	T	.	.	MAF_INRAE=13.924;MAF_USDA=7.647
NC_035101.1	77738086	.	A	C	.	.	MAF_USDA=1.639
NC_035101.1	77738088	.	T	G	.	.	MAF_USDA=5.294
NC_035101.1	77738120	.	G	A	.	.	MAF_USDA=4.167
NC_035101.1	77738145	.	C	G	.	.	MAF_USDA=13.529
NC_035101.1	77738158	.	T	A	.	.	MAF_USDA=29.412
NC_035101.1	77738202	.	C	T	.	.	MAF_USDA=29.167
NC_035101.1	77738225	.	T	C	.	.	MAF_USDA=35.882
NC_035101.1	77738236	.	T	G	.	.	MAF_USDA=39.583
NC_035101.1	77738245	.	T	A	.	.	MAF_USDA=31.25
NC_035101.1	77739181	.	C	G	.	.	MAF_USDA=18.182
NC_035101.1	77739186	.	G	C	.	.	MAF_USDA=20.455
NC_035101.1	77739205	.	T	G	.	.	MAF_USDA=22.917
NC_035101.1	77739234	.	ATGGTTCAGTGG	ATGGTTCAGTGT	.	.	MAF_USDA=19.565
NC_035101.1	77739327	.	G	A	.	.	MAF_USDA=15.882
NC_035101.1	77739360	.	G	C	.	.	MAF_USDA=6.471
NC_035101.1	77739383	.	C	T	.	.	MAF_USDA=31.765
NC_035101.1	77739401	.	G	T	.	.	MAF_USDA=17.059
NC_035101.1	77739403	.	G	T	.	.	MAF_USDA=1.639
NC_035101.1	77739404	.	A	T	.	.	MAF_USDA=22.353
NC_035101.1	77739407	.	A	G	.	.	MAF_USDA=50.0
NC_035101.1	77739442	.	A	G	.	.	MAF_USDA=22.353
NC_035101.1	77739463	.	C	T	.	.	MAF_INRAE=5.263;MAF_USDA=18.235
NC_035101.1	77739474	.	T	C	.	.	MAF_USDA=1.639
NC_035101.1	77739475	.	G	T	.	.	MAF_USDA=1.639
NC_035101.1	77739477	.	T	A	.	.	MAF_INRAE=5.263;MAF_USDA=18.235
NC_035101.1	77739488	.	A	C	.	.	MAF_INRAE=5.263;MAF_USDA=17.647
NC_035101.1	77739519	.	C	T	.	.	MAF_USDA=20.588
NC_035101.1	77739821	.	G	C	.	.	MAF_INRAE=5.696;MAF_USDA=47.059
NC_035101.1	77739889	.	C	A	.	.	MAF_INRAE=5.263;MAF_USDA=18.824
NC_035101.1	77739892	.	A	C	.	.	MAF_USDA=18.824
NC_035101.1	77739895	.	G	T	.	.	MAF_INRAE=3.333;MAF_USDA=28.824
NC_035101.1	77739916	.	G	A	.	.	MAF_INRAE=10.833;MAF_USDA=6.557
NC_035101.1	77739928	.	T	A	.	.	MAF_INRAE=5.063;MAF_USDA=46.471
NC_035101.1	77739929	.	G	T	.	.	MAF_INRAE=3.333;MAF_USDA=46.471
NC_035101.1	77739940	.	G	T	.	.	MAF_USDA=6.471
NC_035101.1	77740006	.	G	C	.	.	MAF_USDA=1.639
NC_035101.1	77740066	.	C	T	.	.	MAF_USDA=4.706
NC_035101.1	77740078	.	C	T	.	.	MAF_USDA=4.167
NC_035101.1	77740079	.	C	T	.	.	MAF_USDA=4.706
NC_035101.1	77740096	.	C	T	.	.	MAF_USDA=5.882
NC_035101.1	77740099	.	G	T	.	.	MAF_USDA=5.357
NC_035101.1	77740113	.	C	A	.	.	MAF_INRAE=3.797
NC_035101.1	77740157	.	C	G	.	.	MAF_INRAE=24.684;MAF_USDA=45.882
NC_035101.1	77740161	.	C	A	.	.	MAF_INRAE=24.167;MAF_USDA=45.294
NC_035101.1	77740193	.	G	A	.	.	MAF_USDA=1.639
NC_035101.1	77740223	.	G	A	.	.	MAF_INRAE=3.797;MAF_USDA=4.098
NC_035101.1	77740228	.	C	A	.	.	MAF_INRAE=13.333;MAF_USDA=40.588
NC_035101.1	77740229	.	T	G	.	.	MAF_INRAE=33.333;MAF_USDA=31.25
NC_035101.1	77740239	.	G	A	.	.	MAF_USDA=4.918
NC_035101.1	77740244	.	T	A	.	.	MAF_USDA=4.098
NC_035101.1	77740245	.	T	C	.	.	MAF_USDA=3.279
NC_035101.1	77740264	.	T	G	.	.	MAF_INRAE=13.924;MAF_USDA=22.917
NC_035101.1	77740266	.	C	T	.	.	MAF_INRAE=9.167
NC_035101.1	77740267	.	G	A	.	.	MAF_INRAE=16.667;MAF_USDA=12.941
NC_035101.1	77740271	.	C	T	.	.	MAF_USDA=1.639
NC_035101.1	77740275	.	T	C	.	.	MAF_INRAE=4.43
NC_035101.1	77740278	.	T	C	.	.	MAF_USDA=5.738
NC_035101.1	77740279	.	C	A	.	.	MAF_USDA=13.115
NC_035101.1	77740282	.	T	C	.	.	MAF_USDA=4.918
NC_035101.1	77740294	.	A	C	.	.	MAF_INRAE=10.526;MAF_USDA=24.118
NC_035101.1	77740298	.	A	C	.	.	MAF_INRAE=5.263;MAF_USDA=31.25
NC_035101.1	77740309	.	A	G	.	.	MAF_USDA=3.279
NC_035101.1	77740311	.	T	G	.	.	MAF_USDA=16.667
NC_035101.1	77740323	.	A	C	.	.	MAF_USDA=4.098
NC_035101.1	77740331	.	C	T	.	.	MAF_USDA=19.412
NC_035101.1	77740336	.	T	G	.	.	MAF_USDA=1.639
NC_035101.1	77740355	.	T	C	.	.	MAF_INRAE=15.0;MAF_USDA=14.583
NC_035101.1	77740357	.	G	A	.	.	MAF_USDA=10.714
NC_035101.1	77740371	.	T	G	.	.	MAF_USDA=1.639
NC_035101.1	77740389	.	A	G	.	.	MAF_USDA=1.639
NC_035101.1	77740397	.	C	T	.	.	MAF_INRAE=24.684
NC_035101.1	77740398	.	G	T	.	.	MAF_USDA=2.459
NC_035101.1	77740406	.	G	T	.	.	MAF_INRAE=9.167;MAF_USDA=4.167
NC_035101.1	77740434	.	A	G	.	.	MAF_INRAE=10.833;MAF_USDA=8.235
NC_035101.1	77740441	.	G	A	.	.	MAF_INRAE=10.833;MAF_USDA=7.647
NC_035101.1	77740443	.	A	C	.	.	MAF_INRAE=43.671;MAF_USDA=14.118
NC_035101.1	77740468	.	T	A	.	.	MAF_INRAE=7.5;MAF_USDA=22.353
NC_035101.1	77740516	.	A	G	.	.	MAF_USDA=5.294
NC_035101.1	77740544	.	A	C	.	.	MAF_INRAE=3.797;MAF_USDA=32.941
NC_035101.1	77740569	.	T	G	.	.	MAF_INRAE=10.833;MAF_USDA=6.25
NC_035101.1	77740581	.	A	T	.	.	MAF_INRAE=23.418;MAF_USDA=31.765
NC_035101.1	77740589	.	G	A	.	.	MAF_INRAE=3.797;MAF_USDA=17.059
NC_035101.1	77740590	.	C	T	.	.	MAF_INRAE=12.658;MAF_USDA=9.412
NC_035101.1	77740620	.	C	A	.	.	MAF_USDA=2.459
NC_035101.1	77740672	.	A	G	.	.	MAF_INRAE=25.833
NC_035101.1	77740679	.	A	T	.	.	MAF_INRAE=25.833;MAF_USDA=22.917
NC_035101.1	77740713	.	G	C	.	.	MAF_USDA=20.588
NC_035101.1	77740751	.	C	A	.	.	MAF_INRAE=2.632;MAF_USDA=2.083
NC_035101.1	77740752	.	C	T	.	.	MAF_USDA=2.083
NC_035101.1	77740777	.	C	T	.	.	MAF_USDA=3.39
NC_035101.1	77740780	.	A	G	.	.	MAF_USDA=4.237
NC_035101.1	77740783	.	A	T	.	.	MAF_USDA=28.313
NC_035101.1	77740794	.	A	G	.	.	MAF_USDA=2.083
NC_035101.1	77740797	.	G	C	.	.	MAF_USDA=2.083
NC_035101.1	77740819	.	T	G	.	.	MAF_INRAE=15.789
NC_035101.1	77740889	.	G	T	.	.	MAF_USDA=21.176
NC_035101.1	77740890	.	A	C	.	.	MAF_USDA=20.833
NC_035101.1	77740908	.	C	A	.	.	MAF_USDA=43.529
NC_035101.1	77740919	.	A	G	.	.	MAF_USDA=18.75
NC_035101.1	77740962	.	C	G	.	.	MAF_INRAE=25.316;MAF_USDA=36.471
NC_035101.1	77740990	.	T	C	.	.	MAF_INRAE=26.316;MAF_USDA=49.412
NC_035101.1	77740999	.	T	A	.	.	MAF_INRAE=13.924;MAF_USDA=7.059
NC_035101.1	77741000	.	G	A	.	.	MAF_INRAE=5.263
NC_035101.1	77741025	.	T	G	.	.	MAF_INRAE=3.333
NC_035101.1	77741028	.	G	T	.	.	MAF_INRAE=5.263;MAF_USDA=3.279
NC_035101.1	77741125	.	T	C	.	.	MAF_INRAE=48.734;MAF_USDA=7.377
NC_035101.1	77741183	.	C	A	.	.	MAF_INRAE=10.526;MAF_USDA=28.824
NC_035101.1	77741197	.	T	C	.	.	MAF_INRAE=10.526;MAF_USDA=27.647
NC_035101.1	77741220	.	A	T	.	.	MAF_USDA=28.235
NC_035101.1	77741224	.	T	C	.	.	MAF_INRAE=10.526;MAF_USDA=38.824
NC_035101.1	77741225	.	G	A	.	.	MAF_USDA=4.918
NC_035101.1	77741253	.	C	A	.	.	MAF_USDA=32.941
NC_035101.1	77741280	.	G	A	.	.	MAF_USDA=10.417
NC_035101.1	77741281	.	C	A	.	.	MAF_USDA=10.417
NC_035101.1	77741283	.	C	A	.	.	MAF_USDA=4.167
NC_035101.1	77741325	.	G	A	.	.	MAF_USDA=3.279
NC_035101.1	77741365	.	CTT	CTA	.	.	MAF_USDA=18.182
NC_035101.1	77741367	.	T	A	.	.	MAF_USDA=22.131
NC_035101.1	77741382	.	T	C	.	.	MAF_USDA=35.119
NC_035101.1	77741403	.	C	T	.	.	MAF_USDA=6.522
NC_035101.1	77741406	.	A	C	.	.	MAF_USDA=43.452
NC_035101.1	77741417	.	C	T	.	.	MAF_USDA=47.826
NC_035101.1	77741447	.	A	T	.	.	MAF_USDA=43.976
NC_035101.1	77741451	.	A	G	.	.	MAF_USDA=15.663
NC_035101.1	77741459	.	G	A	.	.	MAF_USDA=31.928
NC_035101.1	77741465	.	G	A	.	.	MAF_USDA=19.643
NC_035101.1	77741516	.	C	T	.	.	MAF_INRAE=36.842;MAF_USDA=8.824
NC_035101.1	77741566	.	T	G	.	.	MAF_INRAE=49.367;MAF_USDA=8.824
NC_035101.1	77741583	.	C	A,G	.	.	MAF_INRAE=10.526
NC_035101.1	77741587	.	A	T	.	.	MAF_INRAE=20.833
NC_035101.1	77741601	.	A	C	.	.	MAF_INRAE=5.263;MAF_USDA=2.083
NC_035101.1	77741690	.	A	T	.	.	MAF_USDA=10.417
NC_035101.1	77741693	.	T	G	.	.	MAF_USDA=45.833
NC_035101.1	77741695	.	A	G	.	.	MAF_USDA=10.417
NC_035101.1	77741696	.	A	G	.	.	MAF_USDA=38.824
NC_035101.1	77741705	.	T	A	.	.	MAF_USDA=18.824
NC_035101.1	77741750	.	C	T	.	.	MAF_USDA=44.578
NC_035101.1	77741751	.	C	T	.	.	MAF_USDA=43.976
NC_035101.1	77741759	.	A	C	.	.	MAF_USDA=44.578
NC_035101.1	77741880	.	T	G	.	.	MAF_USDA=39.583
NC_035101.1	77741920	.	A	G	.	.	MAF_INRAE=19.167;MAF_USDA=12.5
NC_035101.1	77741932	.	A	C	.	.	MAF_USDA=25.0
NC_035101.1	77741933	.	C	G	.	.	MAF_USDA=22.917
NC_035101.1	77741937	.	C	T	.	.	MAF_INRAE=3.333;MAF_USDA=14.583
NC_035101.1	77741940	.	C	T	.	.	MAF_INRAE=22.5;MAF_USDA=14.583
NC_035101.1	77741941	.	G	A	.	.	MAF_USDA=12.5
NC_035101.1	77741945	.	G	A	.	.	MAF_USDA=12.5
NC_035101.1	77741949	.	G	A	.	.	MAF_USDA=12.5
NC_035101.1	77741980	.	G	A	.	.	MAF_INRAE=36.842;MAF_USDA=18.75
NC_035101.1	77741985	.	G	A	.	.	MAF_INRAE=5.263
NC_035101.1	77741994	.	T	A	.	.	MAF_INRAE=20.886
NC_035101.1	77742000	.	G	T	.	.	MAF_INRAE=20.886;MAF_USDA=21.552
NC_035101.1	77742006	.	A	T	.	.	MAF_USDA=1.829
NC_035101.1	77742009	.	T	C	.	.	MAF_INRAE=36.842;MAF_USDA=10.366
NC_035101.1	77742586	.	T	A	.	.	MAF_INRAE=20.253;MAF_USDA=17.857
NC_035101.1	77742596	.	T	A	.	.	MAF_INRAE=20.253;MAF_USDA=16.071
NC_035101.1	77742607	.	G	C	.	.	MAF_USDA=5.833
NC_035101.1	77742633	.	C	T	.	.	MAF_USDA=4.167
NC_035101.1	77742643	.	T	C	.	.	MAF_INRAE=22.152;MAF_USDA=21.176
NC_035101.1	77742647	.	T	C	.	.	MAF_USDA=1.639
NC_035101.1	77742650	.	T	C	.	.	MAF_INRAE=5.263;MAF_USDA=2.459
NC_035101.1	77742691	.	G	C	.	.	MAF_INRAE=32.5;MAF_USDA=34.426
NC_035101.1	77742697	.	T	A	.	.	MAF_INRAE=22.152;MAF_USDA=20.588
NC_035101.1	77742706	.	G	T	.	.	MAF_INRAE=5.263;MAF_USDA=12.353
NC_035101.1	77742730	.	C	A	.	.	MAF_INRAE=24.051;MAF_USDA=40.0
NC_035101.1	77742743	.	A	T	.	.	MAF_INRAE=13.924;MAF_USDA=17.059
NC_035101.1	77742771	.	G	T	.	.	MAF_USDA=3.529
NC_035101.1	77742784	.	C	T	.	.	MAF_INRAE=13.924;MAF_USDA=17.059
NC_035101.1	77742785	.	A	C	.	.	MAF_INRAE=20.0;MAF_USDA=18.824
NC_035101.1	77742809	.	A	T	.	.	MAF_INRAE=5.263
NC_035101.1	77742842	.	C	T	.	.	MAF_INRAE=5.263;MAF_USDA=2.083
NC_035101.1	77742858	.	C	G	.	.	MAF_USDA=5.882
NC_035101.1	77742871	.	C	G	.	.	MAF_USDA=7.059
NC_035101.1	77742877	.	AAGGTG	AAGGTA	.	.	MAF_USDA=2.083
NC_035101.1	77742907	.	G	C	.	.	MAF_INRAE=25.949;MAF_USDA=30.588
NC_035101.1	77742915	.	A	G	.	.	MAF_INRAE=3.333;MAF_USDA=24.118
NC_035101.1	77742922	.	T	C	.	.	MAF_INRAE=5.263
NC_035101.1	77742927	.	A	C	.	.	MAF_INRAE=36.076;MAF_USDA=36.471
NC_035101.1	77742940	.	A	G	.	.	MAF_INRAE=5.263;MAF_USDA=3.279
NC_035101.1	77743020	.	A	C	.	.	MAF_INRAE=21.519;MAF_USDA=32.353
NC_035101.1	77743027	.	C	A	.	.	MAF_INRAE=3.333;MAF_USDA=26.471
NC_035101.1	77743029	.	T	C	.	.	MAF_INRAE=3.333;MAF_USDA=26.471
NC_035101.1	77743063	.	T	G	.	.	MAF_INRAE=24.051;MAF_USDA=5.882
NC_035101.1	77743079	.	A	G	.	.	MAF_INRAE=20.886;MAF_USDA=31.765
NC_035101.1	77743086	.	A	C	.	.	MAF_INRAE=5.263;MAF_USDA=2.083
NC_035101.1	77743111	.	C	A	.	.	MAF_INRAE=25.316
NC_035101.1	77743126	.	G	A	.	.	MAF_INRAE=5.263;MAF_USDA=2.083
NC_035101.1	77743130	.	G	A	.	.	MAF_USDA=2.083
NC_035101.1	77743150	.	T	C	.	.	MAF_INRAE=25.949;MAF_USDA=33.529
NC_035101.1	77743174	.	A	C	.	.	MAF_INRAE=24.684;MAF_USDA=41.176
NC_035101.1	77743175	.	A	G	.	.	MAF_INRAE=24.167;MAF_USDA=41.176
NC_035101.1	77743191	.	G	C	.	.	MAF_INRAE=50.0;MAF_USDA=17.647
NC_035101.1	77743201	.	T	G	.	.	MAF_INRAE=24.684;MAF_USDA=41.176
NC_035101.1	77743257	.	G	A	.	.	MAF_USDA=4.918
NC_035101.1	77743395	.	G	A	.	.	MAF_INRAE=2.5
NC_035101.1	77743459	.	T	G	.	.	MAF_USDA=5.882
NC_035101.1	77743481	.	T	C	.	.	MAF_INRAE=14.557;MAF_USDA=28.824
NC_035101.1	77743482	.	G	A	.	.	MAF_INRAE=5.833;MAF_USDA=8.235
NC_035101.1	77743502	.	T	C	.	.	MAF_INRAE=6.667;MAF_USDA=4.706
NC_035101.1	77743548	.	T	C	.	.	MAF_INRAE=3.333;MAF_USDA=3.279
NC_035101.1	77743553	.	G	T	.	.	MAF_INRAE=44.304;MAF_USDA=47.059
NC_035101.1	77743573	.	C	A	.	.	MAF_INRAE=24.051;MAF_USDA=13.529
NC_035101.1	77743574	.	A	T	.	.	MAF_INRAE=16.667;MAF_USDA=12.941
NC_035101.1	77743580	.	A	T	.	.	MAF_INRAE=24.051;MAF_USDA=24.706
NC_035101.1	77743583	.	T	G	.	.	MAF_USDA=12.353
NC_035101.1	77743592	.	G	A	.	.	MAF_USDA=14.167
NC_035101.1	77743614	.	C	A	.	.	MAF_INRAE=13.924;MAF_USDA=10.0
NC_035101.1	77743625	.	T	A	.	.	MAF_INRAE=30.38;MAF_USDA=42.941
NC_035101.1	77743626	.	C	T	.	.	MAF_INRAE=20.0;MAF_USDA=42.941
NC_035101.1	77743640	.	A	C	.	.	MAF_INRAE=23.418;MAF_USDA=38.824
NC_035101.1	77743662	.	G	T	.	.	MAF_INRAE=6.962;MAF_USDA=4.118
NC_035101.1	77743676	.	G	A	.	.	MAF_INRAE=23.418;MAF_USDA=38.235
NC_035101.1	77743677	.	G	A	.	.	MAF_INRAE=22.5;MAF_USDA=38.824
NC_035101.1	77743681	.	A	T	.	.	MAF_INRAE=40.0;MAF_USDA=30.0
NC_035101.1	77743684	.	C	T	.	.	MAF_INRAE=40.0;MAF_USDA=17.059
NC_035101.1	77743705	.	C	A	.	.	MAF_INRAE=39.241;MAF_USDA=20.588
NC_035101.1	77743741	.	G	C	.	.	MAF_INRAE=9.494;MAF_USDA=12.353
NC_035101.1	77743756	.	C	A	.	.	MAF_INRAE=13.924;MAF_USDA=8.824
NC_035101.1	77743776	.	G	A	.	.	MAF_INRAE=22.152;MAF_USDA=19.412
NC_035101.1	77743799	.	T	G	.	.	MAF_INRAE=10.833;MAF_USDA=10.0
NC_035101.1	77743836	.	T	G	.	.	MAF_INRAE=34.81;MAF_USDA=31.765
NC_035101.1	77743848	.	G	A	.	.	MAF_INRAE=28.333;MAF_USDA=14.583
NC_035101.1	77743850	.	T	C	.	.	MAF_INRAE=9.167;MAF_USDA=47.917
NC_035101.1	77743858	.	A	C	.	.	MAF_INRAE=14.557;MAF_USDA=25.882
NC_035101.1	77743886	.	C	T	.	.	MAF_USDA=1.639
NC_035101.1	77743911	.	C	A	.	.	MAF_INRAE=41.772;MAF_USDA=40.0
NC_035101.1	77743913	.	C	A	.	.	MAF_INRAE=47.5;MAF_USDA=47.059
NC_035101.1	77743947	.	T	C	.	.	MAF_INRAE=3.333;MAF_USDA=24.118
NC_035101.1	77743949	.	C	A	.	.	MAF_INRAE=3.333;MAF_USDA=24.118
NC_035101.1	77743952	.	A	T	.	.	MAF_INRAE=3.333;MAF_USDA=24.118
NC_035101.1	77743958	.	G	A	.	.	MAF_INRAE=11.392;MAF_USDA=22.941
NC_035101.1	77743967	.	C	A	.	.	MAF_INRAE=3.333;MAF_USDA=23.529
NC_035101.1	77743970	.	T	G	.	.	MAF_INRAE=3.333;MAF_USDA=24.118
NC_035101.1	77743978	.	A	G	.	.	MAF_INRAE=3.333;MAF_USDA=24.118
NC_035101.1	77743996	.	G	A	.	.	MAF_INRAE=39.241;MAF_USDA=14.706
NC_035101.1	77744002	.	C	G	.	.	MAF_INRAE=39.241;MAF_USDA=14.706
NC_035101.1	77744005	.	T	C	.	.	MAF_INRAE=45.0;MAF_USDA=14.706
NC_035101.1	77744017	.	G	A	.	.	MAF_INRAE=39.241;MAF_USDA=14.706
NC_035101.1	77744028	.	C	G	.	.	MAF_INRAE=34.177;MAF_USDA=6.471
NC_035101.1	77744094	.	A	G	.	.	MAF_INRAE=9.494;MAF_USDA=16.471
NC_035101.1	77744102	.	G	T	.	.	MAF_USDA=4.118
NC_035101.1	77744123	.	C	G	.	.	MAF_INRAE=5.263;MAF_USDA=4.762
NC_035101.1	77744149	.	G	C	.	.	MAF_USDA=2.459
NC_035101.1	77744154	.	A	C	.	.	MAF_INRAE=39.873;MAF_USDA=46.471
NC_035101.1	77744165	.	G	A	.	.	MAF_INRAE=45.57;MAF_USDA=9.412
NC_035101.1	77744176	.	T	C	.	.	MAF_INRAE=8.333
NC_035101.1	77744214	.	C	A	.	.	MAF_INRAE=39.873;MAF_USDA=47.647
NC_035101.1	77744246	.	A	G	.	.	MAF_USDA=18.033
NC_035101.1	77744270	.	G	A	.	.	MAF_USDA=8.235
NC_035101.1	77744287	.	C	T	.	.	MAF_INRAE=32.278
NC_035101.1	77744299	.	A	T	.	.	MAF_INRAE=25.949;MAF_USDA=31.176
NC_035101.1	77744302	.	C	T	.	.	MAF_INRAE=9.494;MAF_USDA=12.353
NC_035101.1	77744394	.	A	T	.	.	MAF_INRAE=2.5
NC_035101.1	77744397	.	T	G	.	.	MAF_INRAE=36.709;MAF_USDA=30.0
NC_035101.1	77744499	.	C	T	.	.	MAF_USDA=1.639
NC_035101.1	77744526	.	T	A	.	.	MAF_INRAE=36.709;MAF_USDA=29.412
NC_035101.1	77744530	.	G	A	.	.	MAF_INRAE=8.333;MAF_USDA=24.706
NC_035101.1	77744536	.	C	T	.	.	MAF_INRAE=13.924;MAF_USDA=20.0
NC_035101.1	77744558	.	G	T	.	.	MAF_INRAE=13.924;MAF_USDA=15.882
NC_035101.1	77744566	.	C	A	.	.	MAF_INRAE=36.076;MAF_USDA=28.824
NC_035101.1	77744660	.	A	G	.	.	MAF_INRAE=31.013;MAF_USDA=32.941
NC_035101.1	77744686	.	T	A	.	.	MAF_INRAE=28.481;MAF_USDA=48.824
NC_035101.1	77744697	.	G	T	.	.	MAF_INRAE=9.494;MAF_USDA=12.353
NC_035101.1	77744711	.	T	G	.	.	MAF_INRAE=39.873;MAF_USDA=20.588
NC_035101.1	77744741	.	C	A	.	.	MAF_USDA=10.417
NC_035101.1	77744757	.	G	A	.	.	MAF_INRAE=42.405;MAF_USDA=5.882
NC_035101.1	77744777	.	A	C	.	.	MAF_INRAE=11.392;MAF_USDA=22.353
NC_035101.1	77744790	.	C	T	.	.	MAF_INRAE=13.924;MAF_USDA=42.941
NC_035101.1	77744792	.	A	G	.	.	MAF_INRAE=3.333;MAF_USDA=15.294
NC_035101.1	77744794	.	G	A	.	.	MAF_USDA=1.639
NC_035101.1	77744815	.	T	A	.	.	MAF_INRAE=27.5;MAF_USDA=8.824
NC_035101.1	77744832	.	C	T	.	.	MAF_USDA=7.647
NC_035101.1	77744873	.	A	G	.	.	MAF_INRAE=10.526;MAF_USDA=8.235
NC_035101.1	77744913	.	T	A	.	.	MAF_INRAE=21.053
NC_035101.1	77744937	.	C	A	.	.	MAF_INRAE=28.481;MAF_USDA=50.0
NC_035101.1	77744939	.	G	A	.	.	MAF_INRAE=8.333;MAF_USDA=29.412
NC_035101.1	77744942	.	C	A	.	.	MAF_INRAE=27.848;MAF_USDA=20.588
NC_035101.1	77744960	.	C	A	.	.	MAF_INRAE=9.494;MAF_USDA=20.588
NC_035101.1	77744976	.	C	T	.	.	MAF_INRAE=37.342;MAF_USDA=41.765
NC_035101.1	77745047	.	T	G	.	.	MAF_INRAE=21.053;MAF_USDA=29.412
NC_035101.1	77745061	.	C	A	.	.	MAF_INRAE=15.0;MAF_USDA=6.557
NC_035101.1	77745103	.	G	A	.	.	MAF_INRAE=9.494;MAF_USDA=21.765
NC_035101.1	77745112	.	C	A	.	.	MAF_USDA=2.459
NC_035101.1	77745168	.	C	A	.	.	MAF_USDA=1.765
NC_035101.1	77745179	.	A	G	.	.	MAF_INRAE=32.278;MAF_USDA=3.279
NC_035101.1	77745183	.	A	G	.	.	MAF_INRAE=3.333;MAF_USDA=15.294
NC_035101.1	77745249	.	T	A	.	.	MAF_INRAE=28.481;MAF_USDA=42.941
NC_035101.1	77745260	.	G	T	.	.	MAF_INRAE=28.333
NC_035101.1	77745311	.	G	A	.	.	MAF_INRAE=37.342;MAF_USDA=47.647
NC_035101.1	77745340	.	C	G	.	.	MAF_INRAE=24.684;MAF_USDA=4.706
NC_035101.1	77745358	.	A	G	.	.	MAF_INRAE=32.911
NC_035101.1	77745364	.	C	A	.	.	MAF_USDA=1.639
NC_035101.1	77745380	.	T	C	.	.	MAF_INRAE=34.81;MAF_USDA=24.706
NC_035101.1	77745392	.	A	G	.	.	MAF_USDA=43.452
NC_035101.1	77745403	.	A	C	.	.	MAF_INRAE=37.342;MAF_USDA=43.75
NC_035101.1	77745406	.	A	G	.	.	MAF_INRAE=37.5;MAF_USDA=40.476
NC_035101.1	77745414	.	A	G	.	.	MAF_INRAE=37.342;MAF_USDA=46.471
NC_035101.1	77745424	.	A	G	.	.	MAF_INRAE=32.278
NC_035101.1	77745434	.	T	A	.	.	MAF_INRAE=34.177;MAF_USDA=8.824
NC_035101.1	77745436	.	C	G	.	.	MAF_INRAE=34.81;MAF_USDA=26.471
NC_035101.1	77745438	.	C	G	.	.	MAF_USDA=22.941
NC_035101.1	77745441	.	A	T	.	.	MAF_USDA=22.941
NC_035101.1	77745458	.	G	A	.	.	MAF_INRAE=3.333;MAF_USDA=14.706
NC_035101.1	77745459	.	A	T	.	.	MAF_INRAE=3.333;MAF_USDA=22.941
NC_035101.1	77745470	.	C	G	.	.	MAF_INRAE=25.316;MAF_USDA=4.706
NC_035101.1	77745473	.	C	T	.	.	MAF_INRAE=37.5;MAF_USDA=33.333
NC_035101.1	77745480	.	C	G	.	.	MAF_INRAE=34.167;MAF_USDA=33.333
NC_035101.1	77745524	.	G	A	.	.	MAF_INRAE=3.333;MAF_USDA=22.941
NC_035101.1	77745534	.	C	A	.	.	MAF_INRAE=2.5;MAF_USDA=27.059
NC_035101.1	77745540	.	T	C	.	.	MAF_INRAE=25.316;MAF_USDA=4.118
NC_035101.1	77745544	.	G	T	.	.	MAF_INRAE=34.177;MAF_USDA=8.824
NC_035101.1	77745601	.	C	T	.	.	MAF_USDA=1.639
NC_035101.1	77745608	.	A	C	.	.	MAF_INRAE=36.709;MAF_USDA=45.833
NC_035101.1	77745611	.	C	G	.	.	MAF_INRAE=36.667;MAF_USDA=37.5
NC_035101.1	77745613	.	A	G	.	.	MAF_INRAE=36.667;MAF_USDA=43.75
NC_035101.1	77745615	.	A	G	.	.	MAF_INRAE=36.667;MAF_USDA=37.5
NC_035101.1	77745624	.	T	A	.	.	MAF_INRAE=2.5;MAF_USDA=19.412
NC_035101.1	77745626	.	T	C	.	.	MAF_INRAE=2.5;MAF_USDA=18.824
NC_035101.1	77745661	.	A	T	.	.	MAF_INRAE=12.025;MAF_USDA=41.176
NC_035101.1	77745662	.	T	A	.	.	MAF_INRAE=9.167;MAF_USDA=41.765
NC_035101.1	77745671	.	A	C	.	.	MAF_INRAE=9.494;MAF_USDA=18.824
NC_035101.1	77745693	.	T	A	.	.	MAF_INRAE=5.833;MAF_USDA=19.412
NC_035101.1	77745709	.	T	A	.	.	MAF_INRAE=2.5;MAF_USDA=6.471
NC_035101.1	77745712	.	GGATGAGAGATCGCCGTGCT	GGATGAGAGATCGCCGTGCA	.	.	MAF_USDA=31.25
NC_035101.1	77745724	.	G	T	.	.	MAF_USDA=11.017
NC_035101.1	77745731	.	T	A	.	.	MAF_USDA=38.983
NC_035101.1	77745750	.	A	T	.	.	MAF_USDA=1.695
NC_035101.1	77745784	.	G	T	.	.	MAF_USDA=11.765
NC_035101.1	77745790	.	T	C	.	.	MAF_USDA=1.639
NC_035101.1	77745813	.	C	G	.	.	MAF_INRAE=37.342;MAF_USDA=40.588
NC_035101.1	77745858	.	T	G	.	.	MAF_USDA=11.765
NC_035101.1	77745862	.	T	A	.	.	MAF_INRAE=12.025;MAF_USDA=30.588
NC_035101.1	77745894	.	G	A	.	.	MAF_INRAE=36.709;MAF_USDA=28.824
NC_035101.1	77745913	.	A	T	.	.	MAF_INRAE=29.747;MAF_USDA=44.118
NC_035101.1	77745921	.	A	G	.	.	MAF_USDA=14.583
NC_035101.1	77745956	.	A	T	.	.	MAF_INRAE=30.833;MAF_USDA=7.059
NC_035101.1	77745967	.	T	C	.	.	MAF_USDA=6.25
NC_035101.1	77745983	.	C	A	.	.	MAF_INRAE=3.333;MAF_USDA=4.098
NC_035101.1	77746046	.	A	G	.	.	MAF_USDA=4.118
NC_035101.1	77746063	.	G	A	.	.	MAF_USDA=4.706
NC_035101.1	77746096	.	C	A	.	.	MAF_USDA=4.706
NC_035101.1	77746098	.	C	T	.	.	MAF_USDA=4.706
NC_035101.1	77746099	.	C	A	.	.	MAF_USDA=4.706
NC_035101.1	77746108	.	C	A	.	.	MAF_USDA=1.639
NC_035101.1	77746138	.	G	A	.	.	MAF_USDA=13.934
NC_035101.1	77746153	.	T	G	.	.	MAF_INRAE=13.924;MAF_USDA=20.0
NC_035101.1	77746165	.	A	C	.	.	MAF_INRAE=34.177
NC_035101.1	77746167	.	T	A	.	.	MAF_USDA=8.197
NC_035101.1	77746221	.	A	G	.	.	MAF_INRAE=32.278
NC_035101.1	77746238	.	C	T	.	.	MAF_INRAE=34.177;MAF_USDA=10.119
NC_035101.1	77746270	.	C	T	.	.	MAF_USDA=4.706
NC_035101.1	77746282	.	C	T	.	.	MAF_INRAE=34.177;MAF_USDA=8.235
NC_035101.1	77746287	.	G	T	.	.	MAF_INRAE=34.177;MAF_USDA=4.167
NC_035101.1	77746297	.	T	A	.	.	MAF_USDA=46.471
NC_035101.1	77746304	.	T	C	.	.	MAF_USDA=1.639
NC_035101.1	77746310	.	C	A	.	.	MAF_INRAE=35.443;MAF_USDA=38.824
NC_035101.1	77746352	.	C	T	.	.	MAF_USDA=1.639
NC_035101.1	77746360	.	G	C	.	.	MAF_INRAE=33.544;MAF_USDA=12.353
NC_035101.1	77746366	.	T	C	.	.	MAF_USDA=1.639
NC_035101.1	77746409	.	G	A	.	.	MAF_USDA=9.412
NC_035101.1	77746420	.	A	G	.	.	MAF_INRAE=32.911;MAF_USDA=9.836
NC_035101.1	77746427	.	T	C	.	.	MAF_INRAE=13.924;MAF_USDA=22.353
NC_035101.1	77746484	.	G	A	.	.	MAF_USDA=5.294
NC_035101.1	77746496	.	G	C	.	.	MAF_USDA=6.471
NC_035101.1	77746514	.	G	A	.	.	MAF_USDA=1.639
NC_035101.1	77746535	.	A	C	.	.	MAF_INRAE=49.367;MAF_USDA=27.059
NC_035101.1	77746539	.	G	T	.	.	MAF_INRAE=48.333;MAF_USDA=25.882
NC_035101.1	77746545	.	G	T	.	.	MAF_INRAE=48.101;MAF_USDA=17.647
NC_035101.1	77746546	.	G	T	.	.	MAF_INRAE=48.333;MAF_USDA=22.941
NC_035101.1	77746585	.	C	T	.	.	MAF_USDA=18.75
NC_035101.1	77746592	.	T	C	.	.	MAF_USDA=41.176
NC_035101.1	77746612	.	A	G	.	.	MAF_INRAE=18.354;MAF_USDA=33.529
NC_035101.1	77746618	.	G	C	.	.	MAF_USDA=1.639
NC_035101.1	77746620	.	C	T	.	.	MAF_INRAE=18.354;MAF_USDA=33.529
NC_035101.1	77746671	.	T	A	.	.	MAF_USDA=4.118
NC_035101.1	77746679	.	G	T	.	.	MAF_INRAE=34.81;MAF_USDA=44.118
NC_035101.1	77746700	.	T	A	.	.	MAF_INRAE=33.544;MAF_USDA=8.824
NC_035101.1	77746749	.	T	A	.	.	MAF_INRAE=5.263;MAF_USDA=7.059
NC_035101.1	77747874	.	G	A	.	.	MAF_USDA=18.75
NC_035101.1	77747875	.	T	G	.	.	MAF_USDA=18.75
NC_035101.1	77747886	.	C	T	.	.	MAF_USDA=12.5
NC_035101.1	77747906	.	G	A	.	.	MAF_USDA=5.738
NC_035101.1	77747942	.	A	C	.	.	MAF_INRAE=4.167;MAF_USDA=3.279
NC_035101.1	77747976	.	T	A	.	.	MAF_INRAE=46.835;MAF_USDA=45.833
NC_035101.1	77748078	.	A	G	.	.	MAF_INRAE=33.544;MAF_USDA=24.118
NC_035101.1	77748133	.	G	A	.	.	MAF_INRAE=20.886;MAF_USDA=27.647
NC_035101.1	77748192	.	C	A	.	.	MAF_INRAE=5.263;MAF_USDA=11.176
NC_035101.1	77748231	.	A	C	.	.	MAF_INRAE=49.367;MAF_USDA=50.0
NC_035101.1	77748284	.	C	A	.	.	MAF_INRAE=38.608;MAF_USDA=25.294
NC_035101.1	77748353	.	A	G	.	.	MAF_USDA=14.754
NC_035101.1	77748410	.	A	G	.	.	MAF_INRAE=8.333;MAF_USDA=8.824
NC_035101.1	77748416	.	C	T	.	.	MAF_USDA=2.083
NC_035101.1	77748430	.	T	G	.	.	MAF_INRAE=21.667;MAF_USDA=1.765
NC_035101.1	77748486	.	G	A	.	.	MAF_INRAE=11.667;MAF_USDA=8.197
NC_035101.1	77748503	.	T	C	.	.	MAF_USDA=20.0
NC_035101.1	77748533	.	A	G	.	.	MAF_USDA=18.75
NC_035101.1	77748534	.	T	C	.	.	MAF_USDA=12.5
NC_035101.1	77748537	.	T	A	.	.	MAF_USDA=18.75
NC_035101.1	77748547	.	G	T	.	.	MAF_USDA=3.529
NC_035101.1	77748586	.	T	C	.	.	MAF_INRAE=20.833;MAF_USDA=30.0
NC_035101.1	77748612	.	T	C	.	.	MAF_INRAE=21.667;MAF_USDA=17.059
NC_035101.1	77748641	.	T	C	.	.	MAF_INRAE=42.5;MAF_USDA=33.333
NC_035101.1	77748651	.	G	A	.	.	MAF_USDA=5.294
NC_035101.1	77748667	.	T	A	.	.	MAF_INRAE=40.833;MAF_USDA=50.0
NC_035101.1	77748680	.	C	A	.	.	MAF_INRAE=25.833
NC_035101.1	77748709	.	T	C	.	.	MAF_USDA=2.083
NC_035101.1	77748718	.	A	C	.	.	MAF_INRAE=19.167;MAF_USDA=23.81
NC_035101.1	77748736	.	T	C	.	.	MAF_USDA=6.667
NC_035101.1	77748746	.	A	C	.	.	MAF_INRAE=6.667;MAF_USDA=2.459
NC_035101.1	77748748	.	C	T	.	.	MAF_USDA=7.059
NC_035101.1	77748759	.	A	G	.	.	MAF_USDA=19.412
NC_035101.1	77748761	.	T	C	.	.	MAF_USDA=27.059
NC_035101.1	77748777	.	G	A	.	.	MAF_INRAE=3.333;MAF_USDA=10.0
NC_035101.1	77748787	.	G	C	.	.	MAF_USDA=41.765
NC_035101.1	77752161	.	G	A	.	.	MAF_USDA=35.417
NC_035101.1	77752164	.	C	T	.	.	MAF_USDA=33.333
NC_035101.1	77752171	.	A	G	.	.	MAF_USDA=4.098
NC_035101.1	77752172	.	A	G	.	.	MAF_USDA=6.557
NC_035101.1	77752177	.	C	T	.	.	MAF_USDA=9.016
NC_035101.1	77752214	.	G	C	.	.	MAF_USDA=20.833
NC_035101.1	77752316	.	T	C	.	.	MAF_INRAE=1.667;MAF_USDA=14.706
NC_035101.1	77752317	.	G	A	.	.	MAF_USDA=8.197
NC_035101.1	77752319	.	T	C	.	.	MAF_INRAE=1.667
NC_035101.1	77752372	.	C	T	.	.	MAF_INRAE=5.263;MAF_USDA=9.412
NC_035101.1	77752377	.	A	T	.	.	MAF_USDA=1.639
NC_035101.1	77752413	.	G	A	.	.	MAF_USDA=10.0
NC_035101.1	77752417	.	G	A	.	.	MAF_USDA=21.176
NC_035101.1	77752423	.	A	C	.	.	MAF_USDA=2.459
NC_035101.1	77752427	.	T	G	.	.	MAF_INRAE=10.526;MAF_USDA=6.25
NC_035101.1	77752447	.	T	C	.	.	MAF_INRAE=13.924;MAF_USDA=6.471
NC_035101.1	77752449	.	G	T	.	.	MAF_INRAE=3.333;MAF_USDA=1.639
NC_035101.1	77752452	.	C	G	.	.	MAF_INRAE=13.924;MAF_USDA=6.471
NC_035101.1	77752479	.	C	G	.	.	MAF_INRAE=5.263;MAF_USDA=3.529
NC_035101.1	77752521	.	T	G	.	.	MAF_USDA=11.176
NC_035101.1	77752542	.	C	T	.	.	MAF_USDA=5.738
NC_035101.1	77752549	.	A	C	.	.	MAF_INRAE=38.608;MAF_USDA=26.471
NC_035101.1	77752559	.	T	C	.	.	MAF_USDA=12.353
NC_035101.1	77752573	.	A	G	.	.	MAF_USDA=5.738
NC_035101.1	77752597	.	T	G	.	.	MAF_INRAE=11.667
NC_035101.1	77752609	.	T	A	.	.	MAF_INRAE=20.253;MAF_USDA=3.279
NC_035101.1	77752611	.	G	A	.	.	MAF_USDA=8.824
NC_035101.1	77752615	.	G	A	.	.	MAF_USDA=1.639
NC_035101.1	77752624	.	A	T	.	.	MAF_INRAE=13.924
NC_035101.1	77752627	.	T	C	.	.	MAF_USDA=21.311
NC_035101.1	77752653	.	A	C	.	.	MAF_USDA=14.754
NC_035101.1	77752655	.	A	C	.	.	MAF_USDA=3.279
NC_035101.1	77752664	.	A	G	.	.	MAF_USDA=14.754
NC_035101.1	77752682	.	G	A	.	.	MAF_INRAE=14.557;MAF_USDA=10.714
NC_035101.1	77752683	.	T	C	.	.	MAF_USDA=13.115
NC_035101.1	77752740	.	C	T	.	.	MAF_INRAE=5.263;MAF_USDA=4.098
NC_035101.1	77752779	.	A	C	.	.	MAF_INRAE=5.263;MAF_USDA=17.059
NC_035101.1	77752870	.	A	G	.	.	MAF_INRAE=13.924;MAF_USDA=10.0
NC_035101.1	77752921	.	T	A	.	.	MAF_INRAE=16.456;MAF_USDA=2.5
NC_035101.1	77752936	.	G	C	.	.	MAF_INRAE=17.722;MAF_USDA=13.529
NC_035101.1	77753001	.	C	T	.	.	MAF_INRAE=5.263;MAF_USDA=10.119
NC_035101.1	77753018	.	T	C	.	.	MAF_INRAE=8.333
NC_035101.1	77753051	.	T	G	.	.	MAF_USDA=1.667
NC_035101.1	77753061	.	G	A	.	.	MAF_USDA=1.667
NC_035101.1	77753117	.	T	C	.	.	MAF_INRAE=26.316;MAF_USDA=3.279
NC_035101.1	77753157	.	G	A	.	.	MAF_USDA=16.471
NC_035101.1	77753193	.	T	C	.	.	MAF_USDA=12.5
NC_035101.1	77753195	.	T	C	.	.	MAF_USDA=11.176
NC_035101.1	77753210	.	C	T	.	.	MAF_INRAE=5.263
NC_035101.1	77753213	.	C	T	.	.	MAF_USDA=14.118
NC_035101.1	77753229	.	T	C	.	.	MAF_USDA=2.459
NC_035101.1	77753909	.	C	T	.	.	MAF_USDA=8.824
NC_035101.1	77753918	.	G	T	.	.	MAF_USDA=18.75
NC_035101.1	77753940	.	C	A	.	.	MAF_USDA=5.294
NC_035101.1	77753945	.	G	T	.	.	MAF_USDA=1.639
NC_035101.1	77753977	.	A	T	.	.	MAF_INRAE=7.5;MAF_USDA=14.583
NC_035101.1	77754044	.	T	A	.	.	MAF_USDA=14.583
NC_035101.1	77754086	.	C	T	.	.	MAF_USDA=1.695
NC_035101.1	77754157	.	A	G	.	.	MAF_USDA=3.39
NC_035101.1	77754227	.	T	G	.	.	MAF_USDA=14.583
NC_035101.1	77755754	.	A	G	.	.	MAF_USDA=16.667
NC_035101.1	77755799	.	G	C	.	.	MAF_USDA=14.583
NC_035101.1	77755849	.	C	T	.	.	MAF_USDA=12.295
NC_035101.1	77755907	.	G	C	.	.	MAF_USDA=4.762
NC_035101.1	77755935	.	C	A	.	.	MAF_USDA=5.738
NC_035101.1	77755936	.	T	A	.	.	MAF_INRAE=36.842;MAF_USDA=21.176
NC_035101.1	77755956	.	C	T	.	.	MAF_USDA=8.824
NC_035101.1	77755963	.	C	G	.	.	MAF_USDA=5.738
NC_035101.1	77755969	.	C	T	.	.	MAF_INRAE=22.785;MAF_USDA=23.529
NC_035101.1	77755975	.	A	T	.	.	MAF_USDA=5.738
NC_035101.1	77755982	.	G	T	.	.	MAF_INRAE=15.19;MAF_USDA=6.557
NC_035101.1	77755989	.	T	A	.	.	MAF_USDA=6.557
NC_035101.1	77756004	.	A	G	.	.	MAF_USDA=6.557
NC_035101.1	77756042	.	T	C	.	.	MAF_INRAE=5.263;MAF_USDA=10.588
NC_035101.1	77756068	.	T	C	.	.	MAF_INRAE=10.526;MAF_USDA=6.25
NC_035101.1	77756076	.	C	A	.	.	MAF_USDA=1.639
NC_035101.1	77756083	.	A	T	.	.	MAF_INRAE=7.595;MAF_USDA=15.882
NC_035101.1	77756115	.	A	T	.	.	MAF_USDA=6.557
NC_035101.1	77756151	.	G	T	.	.	MAF_USDA=10.417
NC_035101.1	77756157	.	G	T	.	.	MAF_USDA=12.295
NC_035101.1	77756158	.	A	G	.	.	MAF_INRAE=8.333
NC_035101.1	77756168	.	T	G	.	.	MAF_INRAE=7.595;MAF_USDA=16.471
NC_035101.1	77756198	.	C	A	.	.	MAF_USDA=4.918
NC_035101.1	77756225	.	T	C	.	.	MAF_INRAE=8.333
NC_035101.1	77756226	.	G	A	.	.	MAF_INRAE=8.333;MAF_USDA=7.377
NC_035101.1	77756229	.	A	G	.	.	MAF_USDA=14.118
NC_035101.1	77756274	.	A	G	.	.	MAF_INRAE=8.333
NC_035101.1	77756319	.	G	A	.	.	MAF_INRAE=15.19;MAF_USDA=2.353
NC_035101.1	77756325	.	T	C	.	.	MAF_USDA=1.639
NC_035101.1	77756427	.	G	C	.	.	MAF_INRAE=8.333;MAF_USDA=7.377
NC_035101.1	77756472	.	C	A	.	.	MAF_USDA=6.557
NC_035101.1	77756477	.	C	T	.	.	MAF_USDA=1.639
NC_035101.1	77756480	.	T	C	.	.	MAF_INRAE=15.19;MAF_USDA=2.459
NC_035101.1	77756485	.	A	C	.	.	MAF_INRAE=8.333;MAF_USDA=7.377
NC_035101.1	77756490	.	A	C	.	.	MAF_INRAE=21.519;MAF_USDA=12.941
NC_035101.1	77756509	.	T	G	.	.	MAF_USDA=14.118
NC_035101.1	77756561	.	C	A	.	.	MAF_INRAE=13.333
NC_035101.1	77756569	.	G	A	.	.	MAF_INRAE=8.333;MAF_USDA=8.197
NC_035101.1	77756606	.	G	A	.	.	MAF_INRAE=8.333;MAF_USDA=6.557
NC_035101.1	77756663	.	T	C	.	.	MAF_USDA=5.738
NC_035101.1	77756693	.	G	A	.	.	MAF_INRAE=10.526;MAF_USDA=6.25
NC_035101.1	77756725	.	C	T,A	.	.	MAF_INRAE=8.333;MAF_USDA=4.167
NC_035101.1	77756776	.	G	T	.	.	MAF_INRAE=15.19;MAF_USDA=2.459
NC_035101.1	77756785	.	G	T	.	.	MAF_USDA=5.738
NC_035101.1	77756790	.	G	A	.	.	MAF_USDA=5.738
NC_035101.1	77756806	.	G	A	.	.	MAF_INRAE=14.557;MAF_USDA=2.459
NC_035101.1	77756833	.	T	A	.	.	MAF_USDA=6.557
NC_035101.1	77756948	.	T	G	.	.	MAF_USDA=4.098
NC_035101.1	77756960	.	G	A	.	.	MAF_INRAE=21.519;MAF_USDA=12.941
NC_035101.1	77756985	.	G	T	.	.	MAF_USDA=7.377
NC_035101.1	77756993	.	A	G	.	.	MAF_INRAE=41.139;MAF_USDA=21.176
NC_035101.1	77757030	.	C	T	.	.	MAF_USDA=7.377
NC_035101.1	77757040	.	T	C	.	.	MAF_INRAE=11.667;MAF_USDA=6.25
NC_035101.1	77757155	.	G	T	.	.	MAF_INRAE=13.924;MAF_USDA=4.918
NC_035101.1	77757179	.	T	C	.	.	MAF_INRAE=5.0
NC_035101.1	77757192	.	C	T	.	.	MAF_INRAE=4.167
NC_035101.1	77757220	.	T	C	.	.	MAF_INRAE=4.167
NC_035101.1	77757229	.	T	G	.	.	MAF_INRAE=8.333
NC_035101.1	77757236	.	A	G	.	.	MAF_USDA=6.667
NC_035101.1	77757238	.	T	A	.	.	MAF_INRAE=17.722
NC_035101.1	77757243	.	A	T	.	.	MAF_USDA=4.762
NC_035101.1	77757261	.	T	G	.	.	MAF_INRAE=41.139;MAF_USDA=21.765
NC_035101.1	77757271	.	C	A	.	.	MAF_USDA=9.412
NC_035101.1	77757324	.	C	T	.	.	MAF_USDA=5.294
NC_035101.1	77757474	.	C	T	.	.	MAF_USDA=5.294
NC_035101.1	77757489	.	G	A	.	.	MAF_INRAE=1.667;MAF_USDA=6.471
NC_035101.1	77757504	.	GCA	GCC	.	.	MAF_USDA=22.917
NC_035101.1	77757506	.	A	C	.	.	MAF_INRAE=42.405
NC_035101.1	77757557	.	G	C	.	.	MAF_INRAE=26.316;MAF_USDA=8.235
NC_035101.1	77757563	.	G	T	.	.	MAF_INRAE=5.263;MAF_USDA=24.118
NC_035101.1	77757574	.	G	T	.	.	MAF_USDA=15.294
NC_035101.1	77757581	.	C	T	.	.	MAF_INRAE=31.579;MAF_USDA=47.059
NC_035101.1	77757591	.	T	A	.	.	MAF_INRAE=31.579
NC_035101.1	77757621	.	G	T	.	.	MAF_INRAE=5.263
NC_035101.1	77757633	.	C	A	.	.	MAF_INRAE=31.579;MAF_USDA=50.0
NC_035101.1	77757724	.	A	G	.	.	MAF_USDA=5.738
NC_035101.1	77757754	.	C	T	.	.	MAF_INRAE=21.519;MAF_USDA=10.0
NC_035101.1	77757756	.	A	T	.	.	MAF_INRAE=15.0;MAF_USDA=7.377
NC_035101.1	77757777	.	A	G	.	.	MAF_USDA=2.459
NC_035101.1	77757820	.	G	A	.	.	MAF_INRAE=41.139;MAF_USDA=22.941
NC_035101.1	77757832	.	A	T	.	.	MAF_INRAE=22.152;MAF_USDA=28.235
NC_035101.1	77757876	.	G	A	.	.	MAF_USDA=4.918
NC_035101.1	77757877	.	G	T	.	.	MAF_INRAE=15.823;MAF_USDA=10.588
NC_035101.1	77757887	.	G	A	.	.	MAF_INRAE=11.667;MAF_USDA=2.353
NC_035101.1	77757894	.	G	C	.	.	MAF_INRAE=2.5
NC_035101.1	77757897	.	G	A	.	.	MAF_INRAE=4.167;MAF_USDA=11.176
NC_035101.1	77757906	.	G	A	.	.	MAF_INRAE=4.167
NC_035101.1	77757908	.	T	A	.	.	MAF_USDA=7.059
NC_035101.1	77757916	.	T	C	.	.	MAF_INRAE=1.667
NC_035101.1	77757933	.	C	T	.	.	MAF_INRAE=5.263;MAF_USDA=2.5
NC_035101.1	77758000	.	T	G	.	.	MAF_INRAE=37.975;MAF_USDA=20.238
NC_035101.1	77758137	.	T	C	.	.	MAF_USDA=37.5
NC_035101.1	77758140	.	A	T	.	.	MAF_USDA=39.583
NC_035101.1	77758142	.	T	G	.	.	MAF_USDA=16.667
NC_035101.1	77758187	.	A	C	.	.	MAF_USDA=8.197
NC_035101.1	77758191	.	A	T	.	.	MAF_USDA=4.918
NC_035101.1	77758201	.	G	T	.	.	MAF_INRAE=13.291;MAF_USDA=2.459
NC_035101.1	77758214	.	A	T	.	.	MAF_USDA=2.459
NC_035101.1	77758233	.	T	A	.	.	MAF_USDA=4.098
NC_035101.1	77758253	.	C	T	.	.	MAF_INRAE=27.5
NC_035101.1	77758281	.	C	A	.	.	MAF_USDA=1.639
NC_035101.1	77758286	.	G	A	.	.	MAF_INRAE=5.833;MAF_USDA=12.5
NC_035101.1	77758291	.	T	G	.	.	MAF_INRAE=24.167;MAF_USDA=22.917
NC_035101.1	77758297	.	C	A	.	.	MAF_INRAE=1.667
NC_035101.1	77758299	.	C	T	.	.	MAF_INRAE=1.667
NC_035101.1	77758364	.	A	T	.	.	MAF_USDA=4.098
NC_035101.1	77758417	.	T	A	.	.	MAF_INRAE=1.667;MAF_USDA=10.417
NC_035101.1	77758433	.	C	G	.	.	MAF_USDA=10.417
NC_035101.1	77758458	.	C	T	.	.	MAF_USDA=8.333
NC_035101.1	77758474	.	T	A	.	.	MAF_USDA=33.333
NC_035101.1	77758495	.	TCC	TCT	.	.	MAF_USDA=2.083
NC_035101.1	77758715	.	G	T	.	.	MAF_USDA=8.333
NC_035101.1	77758832	.	G	A	.	.	MAF_INRAE=19.167
NC_035101.1	77758837	.	T	C	.	.	MAF_INRAE=42.5
NC_035101.1	77758838	.	G	A	.	.	MAF_INRAE=5.0
NC_035101.1	77758886	.	C	A	.	.	MAF_INRAE=42.5
NC_035101.1	77758913	.	T	C	.	.	MAF_INRAE=39.167
NC_035101.1	77758926	.	C	T	.	.	MAF_USDA=1.639
NC_035101.1	77758960	.	G	A	.	.	MAF_USDA=8.929
NC_035101.1	77759001	.	C	A	.	.	MAF_USDA=4.118
NC_035101.1	77759039	.	G	A	.	.	MAF_USDA=13.934
NC_035101.1	77759812	.	A	G	.	.	MAF_USDA=40.361
NC_035101.1	77759849	.	C	T	.	.	MAF_USDA=1.695
NC_035101.1	77759855	.	C	T	.	.	MAF_INRAE=5.263;MAF_USDA=4.237
NC_035101.1	77759863	.	G	A	.	.	MAF_USDA=2.083
NC_035101.1	77759873	.	T	A	.	.	MAF_USDA=25.0
NC_035101.1	77759874	.	T	C	.	.	MAF_INRAE=15.0;MAF_USDA=8.333
NC_035101.1	77759897	.	T	C	.	.	MAF_USDA=5.085
NC_035101.1	77759901	.	A	C	.	.	MAF_INRAE=16.456;MAF_USDA=10.417
NC_035101.1	77759934	.	C	T	.	.	MAF_USDA=35.417
NC_035101.1	77759951	.	C	T	.	.	MAF_USDA=4.167
NC_035101.1	77759965	.	C	T	.	.	MAF_USDA=1.829
NC_035101.1	77759972	.	A	G	.	.	MAF_USDA=16.667
NC_035101.1	77759992	.	G	A	.	.	MAF_USDA=7.759
NC_035101.1	77760040	.	C	T	.	.	MAF_INRAE=18.987;MAF_USDA=43.902
NC_035101.1	77760149	.	A	C	.	.	MAF_USDA=1.724
NC_035101.1	77760153	.	G	T	.	.	MAF_INRAE=26.667
NC_035101.1	77760250	.	C	T	.	.	MAF_USDA=6.098
NC_035101.1	77760251	.	G	A	.	.	MAF_INRAE=46.203;MAF_USDA=35.976
NC_035101.1	77760373	.	A	T	.	.	MAF_INRAE=13.924;MAF_USDA=28.049
NC_035101.1	77760455	.	C	G	.	.	MAF_INRAE=34.81;MAF_USDA=32.53
NC_035101.1	77760457	.	A	C	.	.	MAF_INRAE=27.5;MAF_USDA=32.53
NC_035101.1	77760502	.	G	A	.	.	MAF_INRAE=34.177;MAF_USDA=34.146
NC_035101.1	77760503	.	T	A	.	.	MAF_INRAE=26.667;MAF_USDA=34.146
NC_035101.1	77760632	.	G	A	.	.	MAF_INRAE=43.038;MAF_USDA=18.293
NC_035101.1	77760647	.	G	A	.	.	MAF_USDA=1.724
NC_035101.1	77760692	.	A	T	.	.	MAF_INRAE=25.316;MAF_USDA=3.049
NC_035101.1	77760693	.	G	T	.	.	MAF_INRAE=28.333;MAF_USDA=3.049
NC_035101.1	77760696	.	C	T	.	.	MAF_USDA=18.75
NC_035101.1	77760697	.	T	G	.	.	MAF_INRAE=5.263;MAF_USDA=25.0
NC_035101.1	77760720	.	G	C	.	.	MAF_INRAE=10.526;MAF_USDA=26.22
NC_035101.1	77760725	.	T	C	.	.	MAF_INRAE=26.316;MAF_USDA=2.586
NC_035101.1	77760727	.	A	C	.	.	MAF_USDA=2.439
NC_035101.1	77760738	.	T	A	.	.	MAF_USDA=1.724
NC_035101.1	77760830	.	G	A	.	.	MAF_USDA=5.488
NC_035101.1	77760837	.	C	T	.	.	MAF_USDA=6.25
NC_035101.1	77760853	.	T	A	.	.	MAF_INRAE=35.833;MAF_USDA=25.0
NC_035101.1	77760879	.	G	A	.	.	MAF_USDA=2.5
NC_035101.1	77760884	.	T	G	.	.	MAF_INRAE=49.367;MAF_USDA=22.024
NC_035101.1	77760892	.	C	T	.	.	MAF_INRAE=49.367;MAF_USDA=22.619
NC_035101.1	77760893	.	G	A	.	.	MAF_INRAE=5.263;MAF_USDA=10.833
NC_035101.1	77760943	.	T	C	.	.	MAF_INRAE=12.658;MAF_USDA=42.771
NC_035101.1	77760953	.	G	C	.	.	MAF_INRAE=36.709;MAF_USDA=15.06
NC_035101.1	77760962	.	G	C	.	.	MAF_INRAE=48.101;MAF_USDA=29.518
NC_035101.1	77761000	.	A	C	.	.	MAF_INRAE=49.367;MAF_USDA=22.561
NC_035101.1	77761022	.	C	G	.	.	MAF_USDA=2.586
NC_035101.1	77761068	.	T	A	.	.	MAF_INRAE=49.367;MAF_USDA=27.083
NC_035101.1	77761069	.	G	C	.	.	MAF_INRAE=5.263;MAF_USDA=4.268
NC_035101.1	77761077	.	A	G	.	.	MAF_INRAE=5.263;MAF_USDA=4.31
NC_035101.1	77761100	.	T	C	.	.	MAF_INRAE=49.367;MAF_USDA=22.561
NC_035101.1	77761102	.	G	T	.	.	MAF_INRAE=5.833;MAF_USDA=2.586
NC_035101.1	77761131	.	C	A	.	.	MAF_INRAE=5.263
NC_035101.1	77761175	.	C	T	.	.	MAF_INRAE=5.263;MAF_USDA=9.836
NC_035101.1	77761190	.	G	T	.	.	MAF_INRAE=34.81;MAF_USDA=17.059
NC_035101.1	77761204	.	T	C	.	.	MAF_INRAE=10.526;MAF_USDA=2.353
NC_035101.1	77761219	.	C	T	.	.	MAF_USDA=13.934
NC_035101.1	77761220	.	C	T	.	.	MAF_USDA=4.918
NC_035101.1	77761222	.	C	A	.	.	MAF_INRAE=43.333;MAF_USDA=22.941
NC_035101.1	77761245	.	T	G	.	.	MAF_USDA=3.279
NC_035101.1	77761247	.	A	T	.	.	MAF_USDA=5.738
NC_035101.1	77761303	.	A	T	.	.	MAF_INRAE=48.734;MAF_USDA=21.765
NC_035101.1	77761359	.	T	C	.	.	MAF_USDA=27.083
NC_035101.1	77761375	.	G	T	.	.	MAF_INRAE=35.443;MAF_USDA=13.529
NC_035101.1	77761388	.	C	T	.	.	MAF_USDA=4.098
NC_035101.1	77761390	.	G	A	.	.	MAF_INRAE=47.468;MAF_USDA=35.882
NC_035101.1	77761404	.	A	G	.	.	MAF_INRAE=47.468;MAF_USDA=49.412
NC_035101.1	77761416	.	G	T	.	.	MAF_INRAE=5.263;MAF_USDA=4.118
NC_035101.1	77761457	.	T	G	.	.	MAF_USDA=4.118
NC_035101.1	77761458	.	A	G	.	.	MAF_USDA=4.118
NC_035101.1	77761460	.	T	A	.	.	MAF_USDA=4.118
NC_035101.1	77761496	.	G	A	.	.	MAF_INRAE=5.696;MAF_USDA=2.459
NC_035101.1	77761507	.	G	T	.	.	MAF_INRAE=47.468;MAF_USDA=35.294
NC_035101.1	77761568	.	T	C	.	.	MAF_INRAE=5.263;MAF_USDA=2.5
NC_035101.1	77761572	.	G	T	.	.	MAF_USDA=1.667
NC_035101.1	77761575	.	A	C	.	.	MAF_INRAE=3.797
NC_035101.1	77761593	.	G	T	.	.	MAF_USDA=2.976
NC_035101.1	77761625	.	C	T	.	.	MAF_INRAE=16.456;MAF_USDA=8.537
NC_035101.1	77761658	.	G	T	.	.	MAF_INRAE=35.443;MAF_USDA=18.902
NC_035101.1	77761672	.	A	C	.	.	MAF_USDA=9.483
NC_035101.1	77761675	.	A	C	.	.	MAF_USDA=3.448
NC_035101.1	77761684	.	C	T	.	.	MAF_INRAE=37.975;MAF_USDA=30.488
NC_035101.1	77761702	.	A	C	.	.	MAF_INRAE=20.0;MAF_USDA=43.75
NC_035101.1	77761705	.	C	T	.	.	MAF_INRAE=20.0;MAF_USDA=42.073
NC_035101.1	77761713	.	T	A	.	.	MAF_USDA=3.448
NC_035101.1	77761714	.	T	A	.	.	MAF_USDA=5.172
NC_035101.1	77761728	.	A	G	.	.	MAF_INRAE=41.139;MAF_USDA=35.417
NC_035101.1	77761731	.	T	C	.	.	MAF_INRAE=8.333
NC_035101.1	77761748	.	C	T	.	.	MAF_INRAE=50.0
NC_035101.1	77761749	.	A	G	.	.	MAF_INRAE=50.0
NC_035101.1	77761777	.	C	T	.	.	MAF_INRAE=5.263
NC_035101.1	77761788	.	C	A	.	.	MAF_INRAE=46.667;MAF_USDA=35.417
NC_035101.1	77761800	.	C	A	.	.	MAF_USDA=22.917
NC_035101.1	77761804	.	G	T	.	.	MAF_INRAE=5.263
NC_035101.1	77761812	.	T	C	.	.	MAF_INRAE=49.167;MAF_USDA=41.667
NC_035101.1	77761818	.	G	A	.	.	MAF_INRAE=50.0;MAF_USDA=37.5
NC_035101.1	77761866	.	A	T	.	.	MAF_INRAE=39.873;MAF_USDA=35.366
NC_035101.1	77761892	.	C	A	.	.	MAF_INRAE=21.519;MAF_USDA=14.024
NC_035101.1	77761894	.	T	C	.	.	MAF_INRAE=44.167;MAF_USDA=34.756
NC_035101.1	77761909	.	T	C	.	.	MAF_INRAE=37.975;MAF_USDA=35.366
NC_035101.1	77761924	.	T	C	.	.	MAF_INRAE=39.241;MAF_USDA=40.244
NC_035101.1	77761926	.	C	T	.	.	MAF_INRAE=5.263;MAF_USDA=4.268
NC_035101.1	77762012	.	T	G	.	.	MAF_USDA=1.724
NC_035101.1	77762051	.	T	C	.	.	MAF_INRAE=5.263;MAF_USDA=6.034
NC_035101.1	77762054	.	A	G	.	.	MAF_USDA=5.172
NC_035101.1	77762056	.	G	A	.	.	MAF_USDA=5.172
NC_035101.1	77762075	.	A	G	.	.	MAF_USDA=1.724
NC_035101.1	77762120	.	G	T	.	.	MAF_USDA=3.448
NC_035101.1	77762156	.	A	G	.	.	MAF_INRAE=44.937;MAF_USDA=40.854
NC_035101.1	77762158	.	G	T	.	.	MAF_USDA=13.415
NC_035101.1	77762193	.	G	A	.	.	MAF_INRAE=43.671;MAF_USDA=47.561
NC_035101.1	77762194	.	C	A	.	.	MAF_INRAE=44.167;MAF_USDA=47.561
NC_035101.1	77762208	.	T	C	.	.	MAF_INRAE=10.526;MAF_USDA=12.069
NC_035101.1	77762273	.	C	A	.	.	MAF_USDA=1.724
NC_035101.1	77762280	.	G	C	.	.	MAF_USDA=1.724
NC_035101.1	77762286	.	A	T	.	.	MAF_INRAE=15.19;MAF_USDA=6.707
NC_035101.1	77762310	.	G	A	.	.	MAF_USDA=2.586
NC_035101.1	77762329	.	G	A	.	.	MAF_INRAE=10.526;MAF_USDA=16.667
NC_035101.1	77762333	.	T	A	.	.	MAF_USDA=16.667
NC_035101.1	77762345	.	C	G	.	.	MAF_INRAE=10.526;MAF_USDA=18.293
NC_035101.1	77762480	.	C	A	.	.	MAF_USDA=7.317
NC_035101.1	77762508	.	T	A	.	.	MAF_INRAE=31.013;MAF_USDA=20.122
NC_035101.1	77762561	.	C	G	.	.	MAF_INRAE=20.253;MAF_USDA=14.583
NC_035101.1	77762571	.	G	T	.	.	MAF_INRAE=40.506;MAF_USDA=37.5
NC_035101.1	77762587	.	T	C	.	.	MAF_INRAE=39.873;MAF_USDA=27.083
NC_035101.1	77762600	.	T	A	.	.	MAF_USDA=4.167
NC_035101.1	77762620	.	T	C	.	.	MAF_INRAE=29.747;MAF_USDA=10.417
NC_035101.1	77762628	.	A	G	.	.	MAF_INRAE=19.62;MAF_USDA=37.5
NC_035101.1	77762678	.	A	C	.	.	MAF_INRAE=5.263;MAF_USDA=2.083
NC_035101.1	77762682	.	C	T	.	.	MAF_INRAE=49.367;MAF_USDA=43.75
NC_035101.1	77762723	.	C	A	.	.	MAF_INRAE=13.924;MAF_USDA=5.488
NC_035101.1	77762728	.	G	A	.	.	MAF_INRAE=5.263
NC_035101.1	77762735	.	G	C	.	.	MAF_INRAE=29.747;MAF_USDA=22.917
NC_035101.1	77762747	.	A	G	.	.	MAF_INRAE=19.62;MAF_USDA=35.417
NC_035101.1	77762776	.	A	C	.	.	MAF_USDA=6.707
NC_035101.1	77762803	.	A	T	.	.	MAF_INRAE=5.263
NC_035101.1	77762809	.	T	C	.	.	MAF_INRAE=5.263
NC_035101.1	77762811	.	C	T	.	.	MAF_USDA=3.049
NC_035101.1	77762818	.	T	A	.	.	MAF_INRAE=29.747;MAF_USDA=19.512
NC_035101.1	77762846	.	T	C	.	.	MAF_INRAE=39.241;MAF_USDA=33.537
NC_035101.1	77762874	.	A	T	.	.	MAF_INRAE=5.263
NC_035101.1	77762880	.	C	T	.	.	MAF_USDA=4.878
NC_035101.1	77762882	.	G	A	.	.	MAF_USDA=4.878
NC_035101.1	77762898	.	C	A	.	.	MAF_INRAE=29.747;MAF_USDA=20.732
NC_035101.1	77762915	.	A	T	.	.	MAF_INRAE=37.975;MAF_USDA=20.833
NC_035101.1	77762916	.	G	A	.	.	MAF_INRAE=17.5;MAF_USDA=37.5
NC_035101.1	77762918	.	A	G	.	.	MAF_INRAE=25.833;MAF_USDA=37.5
NC_035101.1	77762951	.	T	C	.	.	MAF_INRAE=29.747;MAF_USDA=10.417
NC_035101.1	77762979	.	A	C	.	.	MAF_INRAE=40.506;MAF_USDA=27.083
NC_035101.1	77762992	.	G	A	.	.	MAF_INRAE=39.873;MAF_USDA=27.083
NC_035101.1	77762994	.	A	C	.	.	MAF_INRAE=45.0;MAF_USDA=27.083
NC_035101.1	77763018	.	A	G	.	.	MAF_USDA=1.695
NC_035101.1	77763061	.	GTC	GTT	.	.	MAF_USDA=13.043
NC_035101.1	77763063	.	C	T	.	.	MAF_INRAE=18.333
NC_035101.1	77763110	.	C	T	.	.	MAF_INRAE=9.494;MAF_USDA=10.241
NC_035101.1	77763119	.	T	C	.	.	MAF_INRAE=39.873;MAF_USDA=27.083
NC_035101.1	77763134	.	A	C	.	.	MAF_USDA=1.695
NC_035101.1	77763137	.	C	A	.	.	MAF_USDA=1.695
NC_035101.1	77763264	.	C	T	.	.	MAF_INRAE=15.823;MAF_USDA=6.098
NC_035101.1	77763271	.	C	T	.	.	MAF_INRAE=39.241;MAF_USDA=32.927
NC_035101.1	77763329	.	G	C	.	.	MAF_USDA=7.317
NC_035101.1	77763368	.	G	A	.	.	MAF_INRAE=21.519;MAF_USDA=29.268
NC_035101.1	77763389	.	G	A	.	.	MAF_USDA=1.829
NC_035101.1	77763405	.	C	A	.	.	MAF_INRAE=20.886;MAF_USDA=28.049
NC_035101.1	77763412	.	C	A	.	.	MAF_INRAE=29.747;MAF_USDA=29.878
NC_035101.1	77763415	.	G	T	.	.	MAF_INRAE=20.886;MAF_USDA=28.659
NC_035101.1	77763416	.	G	T	.	.	MAF_INRAE=19.167;MAF_USDA=29.268
NC_035101.1	77763436	.	C	T	.	.	MAF_INRAE=10.759;MAF_USDA=9.756
NC_035101.1	77763447	.	A	T	.	.	MAF_INRAE=10.759;MAF_USDA=9.756
NC_035101.1	77763459	.	C	G	.	.	MAF_INRAE=37.342;MAF_USDA=20.732
NC_035101.1	77763494	.	T	C	.	.	MAF_USDA=2.586
NC_035101.1	77763502	.	G	T	.	.	MAF_INRAE=5.696;MAF_USDA=3.448
NC_035101.1	77763508	.	G	A	.	.	MAF_USDA=9.756
NC_035101.1	77763534	.	C	T	.	.	MAF_USDA=2.439
NC_035101.1	77763560	.	A	G	.	.	MAF_INRAE=38.608;MAF_USDA=35.976
NC_035101.1	77763564	.	C	A	.	.	MAF_INRAE=5.263;MAF_USDA=2.586
NC_035101.1	77763568	.	A	T	.	.	MAF_INRAE=13.291;MAF_USDA=8.333
NC_035101.1	77763585	.	C	T	.	.	MAF_INRAE=17.089;MAF_USDA=6.707
NC_035101.1	77763597	.	A	T	.	.	MAF_INRAE=5.263
NC_035101.1	77763623	.	C	T	.	.	MAF_USDA=4.167
NC_035101.1	77763672	.	G	C	.	.	MAF_INRAE=34.81;MAF_USDA=29.167
NC_035101.1	77763703	.	C	G	.	.	MAF_INRAE=10.127;MAF_USDA=14.583
NC_035101.1	77763704	.	A	G	.	.	MAF_INRAE=46.667;MAF_USDA=31.25
NC_035101.1	77763725	.	A	G	.	.	MAF_INRAE=47.468;MAF_USDA=41.667
NC_035101.1	77763792	.	A	G	.	.	MAF_INRAE=31.579;MAF_USDA=12.5
NC_035101.1	77763799	.	T	G	.	.	MAF_INRAE=31.579;MAF_USDA=14.583
NC_035101.1	77763810	.	G	A	.	.	MAF_USDA=4.348
NC_035101.1	77763829	.	C	T	.	.	MAF_INRAE=9.494;MAF_USDA=9.756
NC_035101.1	77763835	.	C	T	.	.	MAF_INRAE=27.848;MAF_USDA=18.75
NC_035101.1	77763836	.	T	G	.	.	MAF_INRAE=26.667;MAF_USDA=20.833
NC_035101.1	77763837	.	G	C	.	.	MAF_USDA=10.417
NC_035101.1	77763845	.	T	C	.	.	MAF_INRAE=27.848;MAF_USDA=18.75
NC_035101.1	77763867	.	C	T	.	.	MAF_INRAE=28.481;MAF_USDA=10.417
NC_035101.1	77763887	.	G	A	.	.	MAF_USDA=1.724
NC_035101.1	77763912	.	C	T	.	.	MAF_USDA=1.724
NC_035101.1	77763926	.	A	T	.	.	MAF_USDA=10.417
NC_035101.1	77763946	.	T	G	.	.	MAF_INRAE=37.342;MAF_USDA=20.732
NC_035101.1	77763948	.	C	T	.	.	MAF_USDA=3.049
NC_035101.1	77763953	.	A	G	.	.	MAF_INRAE=9.494;MAF_USDA=9.756
NC_035101.1	77763969	.	C	A	.	.	MAF_USDA=1.724
NC_035101.1	77764020	.	C	G	.	.	MAF_INRAE=39.873;MAF_USDA=32.927
NC_035101.1	77764022	.	T	G	.	.	MAF_INRAE=43.333;MAF_USDA=27.083
NC_035101.1	77764026	.	C	T	.	.	MAF_INRAE=9.167;MAF_USDA=14.583
NC_035101.1	77764027	.	A	T	.	.	MAF_INRAE=43.333;MAF_USDA=27.083
NC_035101.1	77764047	.	T	C	.	.	MAF_INRAE=50.0;MAF_USDA=45.732
NC_035101.1	77764048	.	T	G	.	.	MAF_INRAE=47.5;MAF_USDA=46.341
NC_035101.1	77764051	.	G	A	.	.	MAF_INRAE=47.5;MAF_USDA=45.833
NC_035101.1	77764058	.	T	A	.	.	MAF_INRAE=37.975;MAF_USDA=25.0
NC_035101.1	77764097	.	C	T	.	.	MAF_USDA=7.927
NC_035101.1	77764098	.	A	G	.	.	MAF_INRAE=39.241;MAF_USDA=31.707
NC_035101.1	77764111	.	A	G	.	.	MAF_USDA=1.724
NC_035101.1	77764114	.	T	C	.	.	MAF_USDA=7.927
NC_035101.1	77764149	.	C	T	.	.	MAF_USDA=3.659
NC_035101.1	77764216	.	A	G	.	.	MAF_USDA=5.882
NC_035101.1	77764221	.	G	A	.	.	MAF_INRAE=9.494;MAF_USDA=9.412
NC_035101.1	77764236	.	G	C	.	.	MAF_USDA=11.176
NC_035101.1	77764254	.	C	A	.	.	MAF_INRAE=10.759;MAF_USDA=31.176
NC_035101.1	77764259	.	G	A	.	.	MAF_USDA=6.471
NC_035101.1	77764288	.	T	A	.	.	MAF_INRAE=30.38;MAF_USDA=49.412
NC_035101.1	77764291	.	A	G	.	.	MAF_INRAE=26.667;MAF_USDA=48.824
NC_035101.1	77764295	.	T	A	.	.	MAF_INRAE=26.667;MAF_USDA=48.824
NC_035101.1	77764301	.	G	A	.	.	MAF_INRAE=30.38;MAF_USDA=49.412
NC_035101.1	77764306	.	T	C	.	.	MAF_USDA=19.412
NC_035101.1	77764326	.	G	C	.	.	MAF_INRAE=39.873;MAF_USDA=32.941
NC_035101.1	77764328	.	C	A	.	.	MAF_INRAE=44.167;MAF_USDA=32.353
NC_035101.1	77764329	.	A	T	.	.	MAF_INRAE=43.333;MAF_USDA=33.529
NC_035101.1	77764347	.	C	A	.	.	MAF_USDA=4.118
NC_035101.1	77764353	.	C	G	.	.	MAF_INRAE=10.127;MAF_USDA=9.412
NC_035101.1	77764365	.	A	C	.	.	MAF_INRAE=39.241;MAF_USDA=31.176
NC_035101.1	77764392	.	T	A	.	.	MAF_INRAE=39.873;MAF_USDA=31.176
NC_035101.1	77764403	.	C	T	.	.	MAF_INRAE=20.253;MAF_USDA=32.941
NC_035101.1	77764405	.	T	G	.	.	MAF_INRAE=18.333;MAF_USDA=33.529
NC_035101.1	77764415	.	G	A	.	.	MAF_USDA=1.639
NC_035101.1	77764421	.	G	T	.	.	MAF_INRAE=40.506;MAF_USDA=35.833
NC_035101.1	77764430	.	A	C	.	.	MAF_INRAE=40.506
NC_035101.1	77764470	.	G	A	.	.	MAF_USDA=5.882
NC_035101.1	77764495	.	A	C	.	.	MAF_USDA=5.882
NC_035101.1	77764514	.	C	T	.	.	MAF_INRAE=29.747;MAF_USDA=20.0
NC_035101.1	77764541	.	T	G	.	.	MAF_USDA=1.639
NC_035101.1	77764553	.	A	G	.	.	MAF_INRAE=29.747;MAF_USDA=19.412
NC_035101.1	77764554	.	G	T	.	.	MAF_USDA=2.459
NC_035101.1	77764566	.	T	C	.	.	MAF_USDA=9.016
NC_035101.1	77764582	.	T	C	.	.	MAF_USDA=1.639
NC_035101.1	77764583	.	C	T	.	.	MAF_INRAE=13.924;MAF_USDA=11.765
NC_035101.1	77764593	.	A	G	.	.	MAF_USDA=10.417
NC_035101.1	77764621	.	T	C	.	.	MAF_INRAE=10.127;MAF_USDA=9.412
NC_035101.1	77764630	.	G	T	.	.	MAF_INRAE=13.291;MAF_USDA=2.353
NC_035101.1	77764632	.	G	A	.	.	MAF_USDA=2.353
NC_035101.1	77764649	.	T	C	.	.	MAF_USDA=5.882
NC_035101.1	77764709	.	C	T	.	.	MAF_USDA=16.471
NC_035101.1	77764741	.	G	A	.	.	MAF_INRAE=29.114;MAF_USDA=32.353
NC_035101.1	77764743	.	T	C	.	.	MAF_INRAE=28.333;MAF_USDA=32.941
NC_035101.1	77764762	.	C	T	.	.	MAF_USDA=5.882
NC_035101.1	77764827	.	G	A	.	.	MAF_INRAE=13.924;MAF_USDA=5.294
NC_035101.1	77764840	.	T	A	.	.	MAF_USDA=18.75
NC_035101.1	77764841	.	G	A	.	.	MAF_USDA=18.75
NC_035101.1	77764878	.	C	A	.	.	MAF_INRAE=29.747;MAF_USDA=18.824
NC_035101.1	77764883	.	T	G	.	.	MAF_INRAE=11.392;MAF_USDA=9.412
NC_035101.1	77764914	.	T	C	.	.	MAF_USDA=8.333
NC_035101.1	77764920	.	T	C	.	.	MAF_USDA=1.639
NC_035101.1	77764923	.	G	C	.	.	MAF_INRAE=20.886;MAF_USDA=10.0
NC_035101.1	77764940	.	T	G	.	.	MAF_INRAE=5.263;MAF_USDA=4.918
NC_035101.1	77764946	.	A	C	.	.	MAF_INRAE=27.5;MAF_USDA=10.417
NC_035101.1	77764947	.	A	G	.	.	MAF_INRAE=10.127;MAF_USDA=10.0
NC_035101.1	77764969	.	T	C	.	.	MAF_INRAE=25.0
NC_035101.1	77765019	.	T	C	.	.	MAF_USDA=10.417
NC_035101.1	77765020	.	C	T	.	.	MAF_USDA=2.083
NC_035101.1	77765025	.	A	C	.	.	MAF_USDA=2.083
NC_035101.1	77765082	.	T	A	.	.	MAF_INRAE=31.579
NC_035101.1	77765094	.	A	G	.	.	MAF_INRAE=22.785;MAF_USDA=13.115
NC_035101.1	77765111	.	T	C	.	.	MAF_INRAE=10.759;MAF_USDA=28.824
NC_035101.1	77765120	.	G	C	.	.	MAF_INRAE=18.987;MAF_USDA=8.824
NC_035101.1	77765122	.	A	T	.	.	MAF_USDA=12.353
NC_035101.1	77765128	.	T	C	.	.	MAF_INRAE=13.924;MAF_USDA=4.706
NC_035101.1	77765149	.	T	G	.	.	MAF_USDA=1.639
NC_035101.1	77765158	.	C	T	.	.	MAF_INRAE=41.139;MAF_USDA=37.059
NC_035101.1	77765164	.	T	A	.	.	MAF_INRAE=20.886;MAF_USDA=14.118
NC_035101.1	77765171	.	T	G	.	.	MAF_INRAE=20.886;MAF_USDA=16.471
NC_035101.1	77765199	.	T	C	.	.	MAF_USDA=5.882
NC_035101.1	77765201	.	T	C	.	.	MAF_USDA=6.557
NC_035101.1	77765211	.	G	A	.	.	MAF_INRAE=24.051;MAF_USDA=28.824
NC_035101.1	77765230	.	T	A	.	.	MAF_USDA=16.667
NC_035101.1	77765231	.	C	A	.	.	MAF_INRAE=38.608;MAF_USDA=25.0
NC_035101.1	77765235	.	G	T	.	.	MAF_USDA=43.75
NC_035101.1	77765240	.	A	T	.	.	MAF_INRAE=36.842;MAF_USDA=29.167
NC_035101.1	77765244	.	A	G	.	.	MAF_INRAE=36.709;MAF_USDA=22.917
NC_035101.1	77765250	.	T	G	.	.	MAF_INRAE=5.263;MAF_USDA=6.557
NC_035101.1	77765255	.	G	A	.	.	MAF_USDA=2.976
NC_035101.1	77765256	.	G	A	.	.	MAF_USDA=5.738
NC_035101.1	77765257	.	A	T	.	.	MAF_INRAE=43.333;MAF_USDA=20.238
NC_035101.1	77765259	.	C	T	.	.	MAF_USDA=4.098
NC_035101.1	77765261	.	C	T	.	.	MAF_USDA=9.524
NC_035101.1	77765262	.	C	T	.	.	MAF_USDA=3.279
NC_035101.1	77765268	.	A	T	.	.	MAF_USDA=5.0
NC_035101.1	77765273	.	C	T	.	.	MAF_USDA=1.667
NC_035101.1	77765289	.	T	A	.	.	MAF_INRAE=42.105
NC_035101.1	77765297	.	A	T	.	.	MAF_INRAE=42.105
NC_035101.1	77765300	.	A	C	.	.	MAF_USDA=27.083
NC_035101.1	77765315	.	C	T	.	.	MAF_USDA=14.118
NC_035101.1	77765316	.	T	A	.	.	MAF_USDA=10.417
NC_035101.1	77765320	.	C	A	.	.	MAF_INRAE=5.263
NC_035101.1	77765327	.	T	A	.	.	MAF_USDA=4.706
NC_035101.1	77765332	.	C	T	.	.	MAF_USDA=27.083
NC_035101.1	77765367	.	A	G	.	.	MAF_INRAE=5.263;MAF_USDA=3.279
NC_035101.1	77765394	.	T	G	.	.	MAF_USDA=1.639
NC_035101.1	77765416	.	G	A	.	.	MAF_USDA=1.639
NC_035101.1	77765466	.	A	T	.	.	MAF_INRAE=15.823;MAF_USDA=5.422
NC_035101.1	77765489	.	A	C	.	.	MAF_INRAE=9.494
NC_035101.1	77765492	.	T	G	.	.	MAF_INRAE=13.924;MAF_USDA=10.843
NC_035101.1	77765493	.	A	C	.	.	MAF_USDA=17.47
NC_035101.1	77765502	.	T	A	.	.	MAF_INRAE=41.772;MAF_USDA=39.759
NC_035101.1	77765519	.	G	T	.	.	MAF_INRAE=26.316;MAF_USDA=21.084
NC_035101.1	77765626	.	A	C	.	.	MAF_INRAE=44.737;MAF_USDA=38.554
NC_035101.1	77765641	.	C	T	.	.	MAF_USDA=20.833
NC_035101.1	77765642	.	C	A	.	.	MAF_USDA=27.083
NC_035101.1	77765644	.	T	C	.	.	MAF_INRAE=3.333
NC_035101.1	77765660	.	T	A	.	.	MAF_INRAE=21.519;MAF_USDA=31.25
NC_035101.1	77765665	.	A	C	.	.	MAF_INRAE=29.167;MAF_USDA=39.412
NC_035101.1	77765666	.	G	A	.	.	MAF_INRAE=29.167;MAF_USDA=39.412
NC_035101.1	77765687	.	G	T	.	.	MAF_USDA=4.098
NC_035101.1	77765693	.	C	A	.	.	MAF_INRAE=20.833;MAF_USDA=22.941
NC_035101.1	77765705	.	G	T	.	.	MAF_USDA=7.377
NC_035101.1	77765706	.	C	T	.	.	MAF_USDA=7.377
NC_035101.1	77765711	.	C	T	.	.	MAF_USDA=11.176
NC_035101.1	77765732	.	G	A	.	.	MAF_INRAE=5.263
NC_035101.1	77765738	.	C	A	.	.	MAF_USDA=10.714
NC_035101.1	77765746	.	A	G	.	.	MAF_USDA=20.238
NC_035101.1	77765752	.	C	T	.	.	MAF_USDA=5.833
NC_035101.1	77765785	.	A	C	.	.	MAF_INRAE=21.519;MAF_USDA=48.824
NC_035101.1	77765802	.	A	G	.	.	MAF_USDA=18.293
NC_035101.1	77765813	.	G	A	.	.	MAF_USDA=1.724
NC_035101.1	77765842	.	G	C	.	.	MAF_INRAE=23.684;MAF_USDA=47.917
NC_035101.1	77765852	.	A	T	.	.	MAF_USDA=11.905
NC_035101.1	77765942	.	C	T	.	.	MAF_USDA=10.87
NC_035101.1	77765965	.	T	A	.	.	MAF_USDA=22.917
NC_035101.1	77765972	.	T	A	.	.	MAF_USDA=27.083
NC_035101.1	77766000	.	A	C	.	.	MAF_USDA=20.833
NC_035101.1	77766066	.	T	A	.	.	MAF_USDA=4.167
NC_035101.1	77766091	.	G	A	.	.	MAF_USDA=10.417
NC_035101.1	77766099	.	C	T	.	.	MAF_INRAE=21.053;MAF_USDA=22.917
NC_035101.1	77766117	.	T	A	.	.	MAF_USDA=10.417
NC_035101.1	77766118	.	C	A	.	.	MAF_USDA=10.417
NC_035101.1	77766125	.	T	G	.	.	MAF_USDA=22.917
NC_035101.1	77766132	.	G	T	.	.	MAF_USDA=22.917
NC_035101.1	77766148	.	G	A	.	.	MAF_INRAE=5.263;MAF_USDA=8.333
NC_035101.1	77766154	.	G	T	.	.	MAF_USDA=22.917
NC_035101.1	77766158	.	G	T	.	.	MAF_INRAE=21.053;MAF_USDA=27.083
NC_035101.1	77766186	.	G	A	.	.	MAF_USDA=18.75
NC_035101.1	77766273	.	A	C	.	.	MAF_USDA=29.167
NC_035101.1	77766277	.	T	C	.	.	MAF_USDA=31.25
NC_035101.1	77766315	.	G	A	.	.	MAF_INRAE=5.263;MAF_USDA=16.667
NC_035101.1	77766320	.	A	T	.	.	MAF_INRAE=15.789;MAF_USDA=22.917
NC_035101.1	77766350	.	T	C	.	.	MAF_INRAE=21.053;MAF_USDA=29.167
NC_035101.1	77766361	.	G	C	.	.	MAF_INRAE=21.053;MAF_USDA=29.167
NC_035101.1	77766380	.	C	A	.	.	MAF_INRAE=26.316;MAF_USDA=35.417
NC_035101.1	77766389	.	T	G	.	.	MAF_USDA=14.583
NC_035101.1	77766415	.	T	G	.	.	MAF_INRAE=21.053;MAF_USDA=29.167
NC_035101.1	77766429	.	T	C	.	.	MAF_USDA=10.417
NC_035101.1	77766438	.	A	G	.	.	MAF_INRAE=15.789
NC_035101.1	77766494	.	G	A	.	.	MAF_INRAE=47.368;MAF_USDA=33.529
NC_035101.1	77766504	.	T	C	.	.	MAF_INRAE=31.579;MAF_USDA=13.095
NC_035101.1	77766510	.	G	C	.	.	MAF_INRAE=31.579;MAF_USDA=11.905
NC_035101.1	77766522	.	G	A	.	.	MAF_INRAE=47.368;MAF_USDA=42.771
NC_035101.1	77766565	.	C	T	.	.	MAF_INRAE=21.053;MAF_USDA=33.133
NC_035101.1	77766578	.	C	T	.	.	MAF_INRAE=5.263;MAF_USDA=28.916
NC_035101.1	77766593	.	C	T	.	.	MAF_USDA=37.5
NC_035101.1	77766594	.	C	A	.	.	MAF_USDA=33.333
NC_035101.1	77766609	.	A	G	.	.	MAF_USDA=45.833
NC_035101.1	77766680	.	G	A	.	.	MAF_INRAE=21.053;MAF_USDA=29.762
NC_035101.1	77766682	.	A	T	.	.	MAF_USDA=1.639
NC_035101.1	77766684	.	G	T	.	.	MAF_USDA=1.639
NC_035101.1	77766824	.	G	A	.	.	MAF_INRAE=5.263;MAF_USDA=2.976
NC_035101.1	77766830	.	T	C	.	.	MAF_INRAE=38.608;MAF_USDA=27.976
NC_035101.1	77766860	.	C	T	.	.	MAF_INRAE=45.57;MAF_USDA=48.214
NC_035101.1	77766923	.	A	T	.	.	MAF_INRAE=13.924;MAF_USDA=5.952
NC_035101.1	77766982	.	A	T	.	.	MAF_INRAE=8.333
NC_035101.1	77767047	.	G	A	.	.	MAF_USDA=1.695
NC_035101.1	77767053	.	A	G	.	.	MAF_USDA=6.78
NC_035101.1	77767110	.	T	C	.	.	MAF_USDA=10.0
NC_035101.1	77767123	.	C	T	.	.	MAF_INRAE=5.263;MAF_USDA=3.333
NC_035101.1	77767141	.	C	T	.	.	MAF_INRAE=5.263;MAF_USDA=8.929
NC_035101.1	77767150	.	A	C	.	.	MAF_INRAE=45.57;MAF_USDA=47.619
NC_035101.1	77767155	.	C	T	.	.	MAF_USDA=15.663
NC_035101.1	77767156	.	C	T	.	.	MAF_INRAE=45.57;MAF_USDA=48.78
NC_035101.1	77767176	.	A	G	.	.	MAF_INRAE=7.595;MAF_USDA=14.458
NC_035101.1	77767224	.	C	A	.	.	MAF_USDA=2.381
NC_035101.1	77767244	.	G	C	.	.	MAF_INRAE=36.709;MAF_USDA=23.214
NC_035101.1	77767268	.	A	T	.	.	MAF_USDA=10.0
NC_035101.1	77767287	.	A	T	.	.	MAF_USDA=14.583
NC_035101.1	77767288	.	T	G	.	.	MAF_USDA=14.583
NC_035101.1	77767294	.	C	A	.	.	MAF_USDA=1.667
NC_035101.1	77767373	.	C	A	.	.	MAF_INRAE=45.57;MAF_USDA=26.786
NC_035101.1	77767385	.	C	A	.	.	MAF_INRAE=13.924;MAF_USDA=6.548
NC_035101.1	77767402	.	T	C	.	.	MAF_INRAE=5.263;MAF_USDA=13.529
NC_035101.1	77767455	.	A	C	.	.	MAF_INRAE=5.263;MAF_USDA=15.882
NC_035101.1	77767486	.	C	T	.	.	MAF_INRAE=5.263;MAF_USDA=20.833
NC_035101.1	77767546	.	G	A	.	.	MAF_INRAE=5.263;MAF_USDA=14.706
NC_035101.1	77767577	.	T	G	.	.	MAF_USDA=1.639
NC_035101.1	77767662	.	T	G	.	.	MAF_INRAE=5.263;MAF_USDA=15.882
NC_035101.1	77767669	.	A	G	.	.	MAF_INRAE=5.263;MAF_USDA=15.294
NC_035101.1	77767690	.	A	C	.	.	MAF_INRAE=5.263;MAF_USDA=15.882
NC_035101.1	77767714	.	C	T	.	.	MAF_INRAE=15.0;MAF_USDA=5.738
NC_035101.1	77767737	.	A	G	.	.	MAF_USDA=9.412
NC_035101.1	77767744	.	A	G	.	.	MAF_INRAE=36.709;MAF_USDA=20.833
NC_035101.1	77767754	.	T	G	.	.	MAF_INRAE=46.203;MAF_USDA=27.083
NC_035101.1	77767755	.	A	C	.	.	MAF_INRAE=42.5;MAF_USDA=25.0
NC_035101.1	77767834	.	G	T	.	.	MAF_INRAE=5.263;MAF_USDA=3.571
NC_035101.1	77767841	.	G	A	.	.	MAF_USDA=2.5
NC_035101.1	77767846	.	G	A	.	.	MAF_USDA=1.667
NC_035101.1	77767850	.	G	T	.	.	MAF_INRAE=5.263;MAF_USDA=16.071
NC_035101.1	77767865	.	C	A	.	.	MAF_USDA=1.667
NC_035101.1	77767876	.	C	A	.	.	MAF_USDA=1.667
NC_035101.1	77767915	.	A	C	.	.	MAF_USDA=22.619
NC_035101.1	77769719	.	C	T	.	.	MAF_USDA=36.957
NC_035101.1	77769746	.	A	C	.	.	MAF_USDA=12.5
NC_035101.1	77769751	.	A	G	.	.	MAF_USDA=16.667
NC_035101.1	77769790	.	C	T	.	.	MAF_USDA=41.667
NC_035101.1	77769812	.	G	T	.	.	MAF_USDA=31.25
NC_035101.1	77769818	.	G	T	.	.	MAF_USDA=10.417
NC_035101.1	77769867	.	T	C	.	.	MAF_USDA=45.882
NC_035101.1	77769868	.	A	T	.	.	MAF_USDA=45.882
NC_035101.1	77769892	.	C	A	.	.	MAF_USDA=45.294
NC_035101.1	77769908	.	G	T	.	.	MAF_USDA=47.647
NC_035101.1	77769909	.	A	T	.	.	MAF_USDA=46.471
NC_035101.1	77769934	.	C	T	.	.	MAF_USDA=2.941
NC_035101.1	77769977	.	A	C	.	.	MAF_USDA=4.918
NC_035101.1	77769979	.	C	T	.	.	MAF_USDA=1.639
NC_035101.1	77770001	.	G	C	.	.	MAF_USDA=1.639
NC_035101.1	77770005	.	A	G	.	.	MAF_INRAE=25.316;MAF_USDA=10.0
NC_035101.1	77770027	.	C	G	.	.	MAF_INRAE=7.595;MAF_USDA=11.475
NC_035101.1	77770037	.	C	T	.	.	MAF_INRAE=5.263;MAF_USDA=6.557
NC_035101.1	77770039	.	T	G	.	.	MAF_USDA=1.639
NC_035101.1	77770044	.	C	T	.	.	MAF_USDA=1.639
NC_035101.1	77770049	.	C	A	.	.	MAF_USDA=2.459
NC_035101.1	77770070	.	G	C	.	.	MAF_USDA=2.083
NC_035101.1	77770098	.	C	A	.	.	MAF_USDA=1.639
NC_035101.1	77770118	.	G	A	.	.	MAF_USDA=12.941
NC_035101.1	77770134	.	T	C	.	.	MAF_USDA=12.353
NC_035101.1	77770144	.	G	C	.	.	MAF_INRAE=27.215;MAF_USDA=17.059
NC_035101.1	77770153	.	A	C	.	.	MAF_INRAE=10.526;MAF_USDA=14.754
NC_035101.1	77770179	.	T	G	.	.	MAF_USDA=9.016
NC_035101.1	77770196	.	T	G	.	.	MAF_USDA=4.167
NC_035101.1	77770255	.	C	A	.	.	MAF_USDA=10.119
NC_035101.1	77770269	.	G	T	.	.	MAF_INRAE=5.263;MAF_USDA=15.0
NC_035101.1	77770279	.	T	C	.	.	MAF_USDA=7.143
NC_035101.1	77770297	.	C	A	.	.	MAF_INRAE=10.526;MAF_USDA=19.643
NC_035101.1	77770316	.	T	G	.	.	MAF_INRAE=7.595
NC_035101.1	77770327	.	A	T	.	.	MAF_INRAE=7.595;MAF_USDA=27.059
NC_035101.1	77770358	.	G	A	.	.	MAF_INRAE=21.519;MAF_USDA=17.647
NC_035101.1	77770416	.	A	C	.	.	MAF_INRAE=25.949;MAF_USDA=30.0
NC_035101.1	77770425	.	T	C	.	.	MAF_USDA=2.941
NC_035101.1	77770445	.	T	C	.	.	MAF_USDA=10.417
NC_035101.1	77770476	.	T	C	.	.	MAF_INRAE=15.0;MAF_USDA=4.918
NC_035101.1	77770532	.	C	A	.	.	MAF_INRAE=8.228;MAF_USDA=36.471
NC_035101.1	77770564	.	G	T	.	.	MAF_USDA=7.059
NC_035101.1	77770611	.	T	C	.	.	MAF_USDA=4.706
NC_035101.1	77770629	.	C	G	.	.	MAF_USDA=2.941
NC_035101.1	77770647	.	T	C	.	.	MAF_USDA=5.882
NC_035101.1	77770674	.	C	T	.	.	MAF_INRAE=5.263;MAF_USDA=1.639
NC_035101.1	77770675	.	T	C	.	.	MAF_USDA=5.738
NC_035101.1	77770684	.	C	T	.	.	MAF_INRAE=21.667;MAF_USDA=24.118
NC_035101.1	77770699	.	A	T	.	.	MAF_INRAE=10.526
NC_035101.1	77770726	.	C	T	.	.	MAF_INRAE=24.684;MAF_USDA=32.353
NC_035101.1	77770729	.	T	G	.	.	MAF_INRAE=30.833;MAF_USDA=32.353
NC_035101.1	77770732	.	C	T	.	.	MAF_INRAE=30.833;MAF_USDA=32.353
NC_035101.1	77770740	.	A	T	.	.	MAF_INRAE=5.263;MAF_USDA=8.197
NC_035101.1	77770741	.	C	T	.	.	MAF_USDA=13.529
NC_035101.1	77770768	.	A	C	.	.	MAF_USDA=13.529
NC_035101.1	77770785	.	G	T	.	.	MAF_INRAE=28.481;MAF_USDA=24.118
NC_035101.1	77770794	.	C	T	.	.	MAF_USDA=10.0
NC_035101.1	77770831	.	C	A	.	.	MAF_INRAE=5.263;MAF_USDA=2.459
NC_035101.1	77770843	.	A	G	.	.	MAF_USDA=8.197
NC_035101.1	77770849	.	T	G	.	.	MAF_INRAE=2.5;MAF_USDA=10.656
NC_035101.1	77770850	.	A	G	.	.	MAF_INRAE=5.263
NC_035101.1	77770870	.	C	T	.	.	MAF_INRAE=23.418;MAF_USDA=21.765
NC_035101.1	77770877	.	A	G	.	.	MAF_USDA=1.639
NC_035101.1	77770881	.	G	T	.	.	MAF_INRAE=23.418;MAF_USDA=15.882
NC_035101.1	77770896	.	T	C	.	.	MAF_INRAE=5.263;MAF_USDA=7.647
NC_035101.1	77770916	.	T	A	.	.	MAF_INRAE=2.5;MAF_USDA=7.059
NC_035101.1	77770934	.	G	A	.	.	MAF_INRAE=2.5;MAF_USDA=7.647
NC_035101.1	77770935	.	G	A	.	.	MAF_USDA=9.016
NC_035101.1	77771005	.	C	T	.	.	MAF_INRAE=5.263
NC_035101.1	77771021	.	A	T	.	.	MAF_INRAE=24.684;MAF_USDA=24.706
NC_035101.1	77771022	.	A	T	.	.	MAF_INRAE=29.167;MAF_USDA=24.706
NC_035101.1	77771034	.	G	T	.	.	MAF_INRAE=18.987;MAF_USDA=25.294
NC_035101.1	77771066	.	A	G	.	.	MAF_INRAE=5.263;MAF_USDA=3.529
NC_035101.1	77771073	.	A	C	.	.	MAF_USDA=1.765
NC_035101.1	77771075	.	A	G	.	.	MAF_INRAE=18.354;MAF_USDA=41.176
NC_035101.1	77771084	.	A	C	.	.	MAF_INRAE=10.526;MAF_USDA=31.176
NC_035101.1	77771120	.	A	C	.	.	MAF_INRAE=18.354
NC_035101.1	77771137	.	C	A	.	.	MAF_INRAE=5.263
NC_035101.1	77771165	.	A	G	.	.	MAF_USDA=3.279
NC_035101.1	77771170	.	T	C	.	.	MAF_INRAE=4.43;MAF_USDA=11.176
NC_035101.1	77771179	.	G	A	.	.	MAF_INRAE=20.886
NC_035101.1	77771182	.	G	A	.	.	MAF_INRAE=24.167
NC_035101.1	77771184	.	A	G	.	.	MAF_INRAE=5.263;MAF_USDA=1.639
NC_035101.1	77771239	.	G	T	.	.	MAF_INRAE=8.333
NC_035101.1	77771270	.	A	G	.	.	MAF_INRAE=5.696;MAF_USDA=3.529
NC_035101.1	77771286	.	G	C	.	.	MAF_INRAE=5.263;MAF_USDA=9.412
NC_035101.1	77771291	.	C	A	.	.	MAF_USDA=1.765
NC_035101.1	77771335	.	C	T	.	.	MAF_USDA=13.69
NC_035101.1	77771340	.	G	T	.	.	MAF_INRAE=15.0;MAF_USDA=25.595
NC_035101.1	77771393	.	C	T	.	.	MAF_INRAE=12.658;MAF_USDA=34.706
NC_035101.1	77771395	.	T	G	.	.	MAF_USDA=21.765
NC_035101.1	77771396	.	A	G	.	.	MAF_USDA=1.765
NC_035101.1	77771404	.	A	G	.	.	MAF_USDA=14.706
NC_035101.1	77771437	.	A	T	.	.	MAF_INRAE=5.263;MAF_USDA=3.529
NC_035101.1	77771438	.	C	T	.	.	MAF_USDA=3.529
NC_035101.1	77771443	.	A	C	.	.	MAF_INRAE=25.833
NC_035101.1	77771522	.	G	T	.	.	MAF_INRAE=26.316;MAF_USDA=31.667
NC_035101.1	77771531	.	C	A	.	.	MAF_INRAE=5.263;MAF_USDA=8.333
NC_035101.1	77771619	.	T	A	.	.	MAF_INRAE=20.833
NC_035101.1	77771654	.	C	A	.	.	MAF_INRAE=15.789;MAF_USDA=45.833
NC_035101.1	77771655	.	A	C	.	.	MAF_INRAE=15.789;MAF_USDA=23.214
NC_035101.1	77771662	.	A	T	.	.	MAF_USDA=6.667
NC_035101.1	77771684	.	C	A	.	.	MAF_INRAE=24.051;MAF_USDA=48.795
NC_035101.1	77771689	.	G	T	.	.	MAF_USDA=3.39
NC_035101.1	77771720	.	T	A	.	.	MAF_INRAE=5.263;MAF_USDA=4.237
NC_035101.1	77771749	.	C	T	.	.	MAF_INRAE=17.5;MAF_USDA=25.595
NC_035101.1	77771808	.	T	G	.	.	MAF_USDA=4.098
NC_035101.1	77771821	.	G	T	.	.	MAF_INRAE=23.333;MAF_USDA=26.471
NC_035101.1	77771910	.	T	A	.	.	MAF_INRAE=22.5;MAF_USDA=22.353
NC_035101.1	77771929	.	C	T	.	.	MAF_INRAE=5.263;MAF_USDA=5.738
NC_035101.1	77771939	.	G	T	.	.	MAF_USDA=4.167
NC_035101.1	77771956	.	A	C	.	.	MAF_INRAE=10.526;MAF_USDA=31.25
NC_035101.1	77772011	.	G	A	.	.	MAF_INRAE=5.696;MAF_USDA=5.882
NC_035101.1	77772023	.	G	A	.	.	MAF_INRAE=32.911;MAF_USDA=50.0
NC_035101.1	77772032	.	C	G	.	.	MAF_USDA=2.459
NC_035101.1	77772039	.	G	C	.	.	MAF_USDA=12.5
NC_035101.1	77772075	.	T	A	.	.	MAF_INRAE=25.949;MAF_USDA=2.941
NC_035101.1	77772185	.	T	G	.	.	MAF_INRAE=17.722;MAF_USDA=4.118
NC_035101.1	77772211	.	A	C	.	.	MAF_INRAE=3.333;MAF_USDA=2.459
NC_035101.1	77772256	.	T	C	.	.	MAF_INRAE=2.5;MAF_USDA=2.459
NC_035101.1	77772272	.	C	G	.	.	MAF_USDA=15.882
NC_035101.1	77772284	.	A	G	.	.	MAF_INRAE=12.658;MAF_USDA=11.765
NC_035101.1	77772306	.	T	G	.	.	MAF_INRAE=3.165;MAF_USDA=18.824
NC_035101.1	77772316	.	C	T	.	.	MAF_INRAE=27.215;MAF_USDA=34.118
NC_035101.1	77772317	.	G	T	.	.	MAF_USDA=15.294
NC_035101.1	77772333	.	A	G	.	.	MAF_INRAE=41.772;MAF_USDA=48.235
NC_035101.1	77772374	.	C	T	.	.	MAF_INRAE=4.43;MAF_USDA=20.0
NC_035101.1	77772409	.	G	A	.	.	MAF_INRAE=1.667;MAF_USDA=21.311
NC_035101.1	77772436	.	C	T	.	.	MAF_INRAE=9.167;MAF_USDA=10.0
NC_035101.1	77772476	.	A	C	.	.	MAF_INRAE=46.203;MAF_USDA=34.706
NC_035101.1	77772520	.	A	C	.	.	MAF_INRAE=15.0;MAF_USDA=12.353
NC_035101.1	77772535	.	G	A	.	.	MAF_INRAE=25.316;MAF_USDA=35.294
NC_035101.1	77772560	.	T	A	.	.	MAF_INRAE=24.684;MAF_USDA=4.118
NC_035101.1	77772564	.	T	A	.	.	MAF_INRAE=25.0;MAF_USDA=35.294
NC_035101.1	77772578	.	T	A	.	.	MAF_USDA=4.918
NC_035101.1	77772593	.	C	T	.	.	MAF_INRAE=22.152;MAF_USDA=9.412
NC_035101.1	77772777	.	G	A	.	.	MAF_USDA=22.941
NC_035101.1	77772814	.	C	T	.	.	MAF_INRAE=2.5
NC_035101.1	77772831	.	C	T	.	.	MAF_INRAE=44.304;MAF_USDA=18.824
NC_035101.1	77772871	.	C	A	.	.	MAF_USDA=12.353
NC_035101.1	77772872	.	G	A	.	.	MAF_USDA=3.279
NC_035101.1	77772874	.	A	G	.	.	MAF_INRAE=29.747;MAF_USDA=30.588
NC_035101.1	77772875	.	T	A	.	.	MAF_INRAE=34.167;MAF_USDA=31.176
NC_035101.1	77772881	.	G	A	.	.	MAF_INRAE=29.747;MAF_USDA=30.0
NC_035101.1	77772904	.	C	T	.	.	MAF_INRAE=8.333;MAF_USDA=10.417
NC_035101.1	77772905	.	A	C	.	.	MAF_INRAE=44.304;MAF_USDA=18.452
NC_035101.1	77772939	.	C	G	.	.	MAF_INRAE=29.747;MAF_USDA=30.0
NC_035101.1	77772960	.	C	G	.	.	MAF_INRAE=5.263;MAF_USDA=3.529
NC_035101.1	77772974	.	T	C	.	.	MAF_INRAE=29.747;MAF_USDA=28.824
NC_035101.1	77772999	.	T	C	.	.	MAF_INRAE=31.013;MAF_USDA=33.529
NC_035101.1	77773056	.	T	G	.	.	MAF_INRAE=29.747;MAF_USDA=29.412
NC_035101.1	77773062	.	A	G	.	.	MAF_INRAE=29.747;MAF_USDA=29.412
NC_035101.1	77773106	.	G	A	.	.	MAF_INRAE=29.747;MAF_USDA=29.412
NC_035101.1	77773125	.	A	T	.	.	MAF_INRAE=42.405;MAF_USDA=46.471
NC_035101.1	77773281	.	T	C	.	.	MAF_INRAE=13.924;MAF_USDA=5.294
NC_035101.1	77773282	.	C	G	.	.	MAF_USDA=5.294
NC_035101.1	77773298	.	T	C	.	.	MAF_USDA=7.059
NC_035101.1	77773308	.	C	T	.	.	MAF_USDA=4.706
NC_035101.1	77773396	.	A	G	.	.	MAF_INRAE=29.747;MAF_USDA=31.765
NC_035101.1	77773410	.	A	T	.	.	MAF_INRAE=29.114;MAF_USDA=31.765
NC_035101.1	77773424	.	G	T	.	.	MAF_USDA=4.167
NC_035101.1	77773436	.	C	T	.	.	MAF_USDA=7.059
NC_035101.1	77773536	.	T	A	.	.	MAF_INRAE=28.481;MAF_USDA=28.824
NC_035101.1	77773545	.	T	C	.	.	MAF_INRAE=28.481;MAF_USDA=28.824
NC_035101.1	77773556	.	T	A	.	.	MAF_INRAE=10.526;MAF_USDA=1.639
NC_035101.1	77773560	.	C	T	.	.	MAF_USDA=1.639
NC_035101.1	77773565	.	G	T	.	.	MAF_INRAE=27.848;MAF_USDA=30.0
NC_035101.1	77773576	.	G	A	.	.	MAF_INRAE=42.405;MAF_USDA=39.412
NC_035101.1	77773577	.	C	A	.	.	MAF_INRAE=42.5;MAF_USDA=39.412
NC_035101.1	77773579	.	C	T	.	.	MAF_INRAE=32.5;MAF_USDA=30.0
NC_035101.1	77773589	.	C	T	.	.	MAF_INRAE=5.263;MAF_USDA=4.098
NC_035101.1	77773674	.	T	C	.	.	MAF_INRAE=28.481;MAF_USDA=30.588
NC_035101.1	77773738	.	C	T	.	.	MAF_USDA=1.639
NC_035101.1	77773756	.	T	C	.	.	MAF_INRAE=28.481;MAF_USDA=30.0
NC_035101.1	77773801	.	A	G	.	.	MAF_INRAE=25.949;MAF_USDA=17.647
NC_035101.1	77773802	.	A	G	.	.	MAF_INRAE=10.0;MAF_USDA=9.412
NC_035101.1	77773804	.	A	C	.	.	MAF_INRAE=32.5;MAF_USDA=18.235
NC_035101.1	77773808	.	A	G	.	.	MAF_INRAE=32.5;MAF_USDA=17.647
NC_035101.1	77773813	.	C	T	.	.	MAF_INRAE=25.949;MAF_USDA=18.824
NC_035101.1	77773817	.	G	A	.	.	MAF_INRAE=32.5;MAF_USDA=18.824
NC_035101.1	77773866	.	T	G	.	.	MAF_USDA=10.417
NC_035101.1	77773892	.	G	A	.	.	MAF_USDA=2.941
NC_035101.1	77773942	.	C	T	.	.	MAF_USDA=2.941
NC_035101.1	77773955	.	C	T	.	.	MAF_INRAE=30.38;MAF_USDA=31.176
NC_035101.1	77774019	.	C	T	.	.	MAF_INRAE=2.5
NC_035101.1	77774096	.	A	G	.	.	MAF_INRAE=7.5;MAF_USDA=2.459
NC_035101.1	77774142	.	C	T	.	.	MAF_INRAE=45.0;MAF_USDA=41.765
NC_035101.1	77774144	.	G	A	.	.	MAF_INRAE=6.667;MAF_USDA=2.459
NC_035101.1	77774151	.	A	G	.	.	MAF_INRAE=39.167;MAF_USDA=31.176
NC_035101.1	77774176	.	G	A	.	.	MAF_USDA=31.176
NC_035101.1	77774281	.	T	C	.	.	MAF_USDA=28.261
NC_035101.1	77774297	.	T	A	.	.	MAF_USDA=2.459
NC_035101.1	77774332	.	G	A	.	.	MAF_USDA=2.459
NC_035101.1	77774343	.	G	A	.	.	MAF_INRAE=5.263;MAF_USDA=3.279
NC_035101.1	77774379	.	C	G	.	.	MAF_USDA=29.762
NC_035101.1	77774430	.	G	C	.	.	MAF_INRAE=26.316;MAF_USDA=8.235
NC_035101.1	77774493	.	T	C	.	.	MAF_USDA=4.098
NC_035101.1	77774526	.	C	A	.	.	MAF_INRAE=26.316;MAF_USDA=9.412
NC_035101.1	77774539	.	G	C	.	.	MAF_INRAE=15.789;MAF_USDA=31.176
NC_035101.1	77774553	.	G	A	.	.	MAF_USDA=10.417
NC_035101.1	77774560	.	A	G	.	.	MAF_USDA=6.667
NC_035101.1	77774563	.	T	G	.	.	MAF_USDA=17.262
NC_035101.1	77774592	.	A	G	.	.	MAF_INRAE=12.025;MAF_USDA=2.353
NC_035101.1	77774731	.	A	T	.	.	MAF_INRAE=15.789;MAF_USDA=36.885
NC_035101.1	77774948	.	C	A	.	.	MAF_USDA=2.381
NC_035101.1	77774972	.	G	A	.	.	MAF_USDA=42.353
NC_035101.1	77774993	.	ACTATGA	ACTATGG	.	.	MAF_USDA=20.833
NC_035101.1	77775024	.	T	C	.	.	MAF_USDA=7.627
NC_035101.1	77775028	.	T	A	.	.	MAF_USDA=37.349
NC_035101.1	77775032	.	G	C	.	.	MAF_USDA=7.627
NC_035101.1	77775181	.	T	A	.	.	MAF_USDA=31.25
NC_035101.1	77775183	.	C	T	.	.	MAF_USDA=27.976
NC_035101.1	77775186	.	A	G	.	.	MAF_USDA=5.0
NC_035101.1	77775188	.	C	T	.	.	MAF_USDA=39.583
NC_035101.1	77775210	.	A	T	.	.	MAF_USDA=2.5
NC_035101.1	77775214	.	T	A	.	.	MAF_USDA=18.75
NC_035101.1	77775249	.	C	A	.	.	MAF_USDA=2.459
NC_035101.1	77775309	.	GC	GA	.	.	MAF_USDA=20.833
NC_035101.1	77775352	.	G	T	.	.	MAF_USDA=3.529
NC_035101.1	77775413	.	C	T	.	.	MAF_USDA=2.459
NC_035101.1	77775430	.	G	A	.	.	MAF_INRAE=12.658;MAF_USDA=11.765
NC_035101.1	77775441	.	G	A	.	.	MAF_INRAE=15.0;MAF_USDA=6.557
NC_035101.1	77775448	.	G	T	.	.	MAF_INRAE=42.405;MAF_USDA=48.235
NC_035101.1	77775451	.	C	A	.	.	MAF_INRAE=42.5;MAF_USDA=48.235
NC_035101.1	77775507	.	C	A	.	.	MAF_USDA=1.639
NC_035101.1	77775508	.	A	C	.	.	MAF_USDA=1.639
NC_035101.1	77775581	.	A	G	.	.	MAF_USDA=4.918
NC_035101.1	77775590	.	G	C	.	.	MAF_USDA=4.918
NC_035101.1	77775593	.	A	G	.	.	MAF_INRAE=2.5
NC_035101.1	77775620	.	A	T	.	.	MAF_USDA=1.639
NC_035101.1	77775621	.	G	T	.	.	MAF_INRAE=12.658;MAF_USDA=11.905
NC_035101.1	77775677	.	C	T	.	.	MAF_USDA=2.5
NC_035101.1	77775678	.	G	A	.	.	MAF_INRAE=41.772;MAF_USDA=43.452
NC_035101.1	77775679	.	C	T	.	.	MAF_USDA=2.5
NC_035101.1	77775686	.	T	A	.	.	MAF_USDA=2.5
NC_035101.1	77775731	.	G	A	.	.	MAF_USDA=5.357
NC_035101.1	77775907	.	C	T	.	.	MAF_INRAE=5.263;MAF_USDA=1.639
NC_035101.1	77775963	.	G	A	.	.	MAF_USDA=5.294
NC_035101.1	77775967	.	C	T	.	.	MAF_USDA=24.706
NC_035101.1	77775968	.	G	C	.	.	MAF_INRAE=43.038;MAF_USDA=27.647
NC_035101.1	77775988	.	T	G	.	.	MAF_INRAE=14.557;MAF_USDA=10.417
NC_035101.1	77775995	.	A	C	.	.	MAF_INRAE=14.557;MAF_USDA=12.5
NC_035101.1	77775997	.	G	A	.	.	MAF_INRAE=9.167;MAF_USDA=12.5
NC_035101.1	77776013	.	A	T	.	.	MAF_INRAE=46.835;MAF_USDA=49.412
NC_035101.1	77776017	.	C	T	.	.	MAF_USDA=1.639
NC_035101.1	77776018	.	A	G	.	.	MAF_INRAE=46.667;MAF_USDA=44.706
NC_035101.1	77776021	.	G	A	.	.	MAF_INRAE=46.667;MAF_USDA=48.235
NC_035101.1	77776036	.	A	G	.	.	MAF_INRAE=46.667;MAF_USDA=37.5
NC_035101.1	77776048	.	T	C	.	.	MAF_INRAE=18.421;MAF_USDA=44.643
NC_035101.1	77776141	.	A	G	.	.	MAF_USDA=8.197
NC_035101.1	77776164	.	T	G	.	.	MAF_USDA=10.656
NC_035101.1	77776170	.	C	A	.	.	MAF_USDA=1.639
NC_035101.1	77776173	.	C	T	.	.	MAF_INRAE=23.684;MAF_USDA=6.471
NC_035101.1	77776187	.	G	A	.	.	MAF_USDA=9.016
NC_035101.1	77776220	.	C	T	.	.	MAF_USDA=40.984
NC_035101.1	77776230	.	T	G	.	.	MAF_USDA=14.706
NC_035101.1	77776232	.	C	G	.	.	MAF_USDA=9.016
NC_035101.1	77776238	.	C	A	.	.	MAF_USDA=7.377
NC_035101.1	77776247	.	T	A	.	.	MAF_USDA=9.836
NC_035101.1	77776252	.	G	A	.	.	MAF_USDA=9.836
NC_035101.1	77776253	.	T	C	.	.	MAF_USDA=9.836
NC_035101.1	77776264	.	T	G	.	.	MAF_USDA=9.016
NC_035101.1	77776295	.	G	T	.	.	MAF_USDA=21.176
NC_035101.1	77776372	.	G	A	.	.	MAF_USDA=4.118
NC_035101.1	77776415	.	T	C	.	.	MAF_USDA=2.459
NC_035101.1	77776462	.	G	A	.	.	MAF_USDA=5.882
NC_035101.1	77776518	.	C	T	.	.	MAF_USDA=10.417
NC_035101.1	77776550	.	C	A	.	.	MAF_USDA=2.459
NC_035101.1	77776590	.	G	T	.	.	MAF_USDA=33.333
NC_035101.1	77776615	.	G	A	.	.	MAF_USDA=35.882
NC_035101.1	77776683	.	G	T	.	.	MAF_USDA=14.706
NC_035101.1	77776700	.	G	T	.	.	MAF_USDA=2.459
NC_035101.1	77776709	.	G	C	.	.	MAF_INRAE=15.19;MAF_USDA=35.294
NC_035101.1	77776747	.	A	C	.	.	MAF_USDA=1.639
NC_035101.1	77776769	.	G	T	.	.	MAF_INRAE=5.263;MAF_USDA=5.738
NC_035101.1	77776774	.	T	G	.	.	MAF_INRAE=39.873;MAF_USDA=16.393
NC_035101.1	77776789	.	C	T	.	.	MAF_INRAE=33.544;MAF_USDA=29.412
NC_035101.1	77776821	.	C	A	.	.	MAF_USDA=1.639
NC_035101.1	77776846	.	G	A	.	.	MAF_USDA=1.639
NC_035101.1	77776852	.	T	G	.	.	MAF_INRAE=27.848;MAF_USDA=16.667
NC_035101.1	77776853	.	T	A	.	.	MAF_INRAE=28.333;MAF_USDA=16.667
NC_035101.1	77776861	.	T	A	.	.	MAF_USDA=2.941
NC_035101.1	77776879	.	T	C	.	.	MAF_USDA=1.639
NC_035101.1	77776891	.	C	T	.	.	MAF_INRAE=2.5
NC_035101.1	77776894	.	C	A	.	.	MAF_INRAE=15.19;MAF_USDA=9.412
NC_035101.1	77776905	.	G	A	.	.	MAF_USDA=2.459
NC_035101.1	77776923	.	C	G	.	.	MAF_USDA=4.098
NC_035101.1	77776967	.	G	A	.	.	MAF_INRAE=26.667
NC_035101.1	77777034	.	T	C	.	.	MAF_INRAE=2.5;MAF_USDA=17.059
NC_035101.1	77777094	.	C	T	.	.	MAF_INRAE=10.526;MAF_USDA=4.118
NC_035101.1	77777128	.	T	C	.	.	MAF_INRAE=13.924;MAF_USDA=22.941
NC_035101.1	77777184	.	A	C	.	.	MAF_INRAE=44.167
NC_035101.1	77777191	.	C	T	.	.	MAF_INRAE=35.833
NC_035101.1	77777206	.	A	G	.	.	MAF_USDA=9.167
NC_035101.1	77777207	.	G	C	.	.	MAF_INRAE=9.494
NC_035101.1	77777209	.	T	G	.	.	MAF_INRAE=12.5
NC_035101.1	77777222	.	T	G	.	.	MAF_INRAE=45.0;MAF_USDA=31.25
NC_035101.1	77777223	.	T	G	.	.	MAF_INRAE=16.667
NC_035101.1	77777227	.	G	A	.	.	MAF_INRAE=31.013
NC_035101.1	77777242	.	G	T	.	.	MAF_INRAE=5.263
NC_035101.1	77777259	.	T	C	.	.	MAF_INRAE=15.19;MAF_USDA=18.235
NC_035101.1	77777263	.	C	A	.	.	MAF_INRAE=19.167;MAF_USDA=31.25
NC_035101.1	77777298	.	G	A	.	.	MAF_INRAE=6.667;MAF_USDA=5.882
NC_035101.1	77777304	.	T	A	.	.	MAF_INRAE=5.833;MAF_USDA=4.118
NC_035101.1	77777316	.	G	A	.	.	MAF_USDA=1.639
NC_035101.1	77777318	.	G	T	.	.	MAF_INRAE=13.291
NC_035101.1	77777319	.	G	C	.	.	MAF_USDA=1.639
NC_035101.1	77777355	.	A	T	.	.	MAF_INRAE=7.895;MAF_USDA=20.0
NC_035101.1	77777425	.	C	A	.	.	MAF_INRAE=5.263;MAF_USDA=12.941
NC_035101.1	77777437	.	T	A	.	.	MAF_INRAE=5.263;MAF_USDA=12.353
NC_035101.1	77777441	.	A	C	.	.	MAF_USDA=1.765
NC_035101.1	77777442	.	C	T	.	.	MAF_INRAE=5.263;MAF_USDA=14.706
NC_035101.1	77777474	.	T	G	.	.	MAF_INRAE=2.5
NC_035101.1	77777480	.	T	C	.	.	MAF_USDA=1.639
NC_035101.1	77777489	.	T	C	.	.	MAF_INRAE=31.646;MAF_USDA=30.0
NC_035101.1	77777517	.	A	C	.	.	MAF_INRAE=13.291;MAF_USDA=4.706
NC_035101.1	77777520	.	A	C	.	.	MAF_INRAE=48.101;MAF_USDA=39.412
NC_035101.1	77777524	.	T	C	.	.	MAF_INRAE=43.333;MAF_USDA=39.412
NC_035101.1	77777537	.	T	C	.	.	MAF_INRAE=15.823;MAF_USDA=8.235
NC_035101.1	77777566	.	A	G	.	.	MAF_USDA=7.647
NC_035101.1	77777581	.	G	T	.	.	MAF_INRAE=38.608;MAF_USDA=22.941
NC_035101.1	77777598	.	T	G	.	.	MAF_INRAE=22.152;MAF_USDA=24.59
NC_035101.1	77777606	.	A	T	.	.	MAF_INRAE=8.228;MAF_USDA=15.574
NC_035101.1	77777612	.	C	T	.	.	MAF_USDA=22.951
NC_035101.1	77777658	.	T	A	.	.	MAF_INRAE=47.468;MAF_USDA=7.059
NC_035101.1	77777684	.	A	C	.	.	MAF_INRAE=50.0;MAF_USDA=14.583
NC_035101.1	77777713	.	C	A	.	.	MAF_INRAE=46.203;MAF_USDA=7.059
NC_035101.1	77777719	.	G	A	.	.	MAF_INRAE=50.0;MAF_USDA=35.882
NC_035101.1	77777739	.	T	G	.	.	MAF_INRAE=30.38;MAF_USDA=11.765
NC_035101.1	77777760	.	T	A	.	.	MAF_INRAE=13.291;MAF_USDA=7.647
NC_035101.1	77777789	.	G	A	.	.	MAF_INRAE=12.658;MAF_USDA=7.647
NC_035101.1	77777816	.	G	T	.	.	MAF_INRAE=8.228;MAF_USDA=31.967
NC_035101.1	77777830	.	C	A	.	.	MAF_INRAE=24.051;MAF_USDA=36.066
NC_035101.1	77777833	.	T	C	.	.	MAF_USDA=1.639
NC_035101.1	77777840	.	C	T	.	.	MAF_INRAE=13.291;MAF_USDA=6.471
NC_035101.1	77777841	.	C	T	.	.	MAF_USDA=1.639
NC_035101.1	77777842	.	T	G	.	.	MAF_USDA=2.459
NC_035101.1	77777853	.	C	T	.	.	MAF_USDA=1.639
NC_035101.1	77777861	.	A	G	.	.	MAF_USDA=1.639
NC_035101.1	77777863	.	G	A	.	.	MAF_USDA=1.639
NC_035101.1	77777884	.	T	C	.	.	MAF_INRAE=18.354;MAF_USDA=48.214
NC_035101.1	77777917	.	C	T	.	.	MAF_INRAE=33.544;MAF_USDA=29.167
NC_035101.1	77777926	.	G	A	.	.	MAF_USDA=5.357
NC_035101.1	77777928	.	T	G	.	.	MAF_INRAE=9.167;MAF_USDA=10.588
NC_035101.1	77777935	.	A	G	.	.	MAF_USDA=2.459
NC_035101.1	77777945	.	T	C	.	.	MAF_INRAE=6.667;MAF_USDA=5.738
NC_035101.1	77777966	.	C	T	.	.	MAF_INRAE=15.823;MAF_USDA=2.941
NC_035101.1	77777969	.	G	A	.	.	MAF_INRAE=6.667
NC_035101.1	77777980	.	C	T	.	.	MAF_USDA=2.941
NC_035101.1	77777982	.	T	C	.	.	MAF_USDA=6.557
NC_035101.1	77778005	.	A	C	.	.	MAF_INRAE=10.526;MAF_USDA=48.824
NC_035101.1	77778023	.	A	C	.	.	MAF_USDA=6.471
NC_035101.1	77778027	.	T	G	.	.	MAF_INRAE=15.19;MAF_USDA=47.647
NC_035101.1	77778028	.	T	G	.	.	MAF_INRAE=5.263;MAF_USDA=8.197
NC_035101.1	77778033	.	C	T	.	.	MAF_INRAE=15.789;MAF_USDA=33.529
NC_035101.1	77778041	.	C	T	.	.	MAF_INRAE=5.263;MAF_USDA=7.647
NC_035101.1	77778094	.	C	T	.	.	MAF_INRAE=5.263;MAF_USDA=7.647
NC_035101.1	77778103	.	T	C	.	.	MAF_INRAE=21.053;MAF_USDA=11.765
NC_035101.1	77778112	.	A	G	.	.	MAF_INRAE=31.579;MAF_USDA=29.412
NC_035101.1	77778201	.	T	G	.	.	MAF_USDA=15.882
NC_035101.1	77778208	.	G	A	.	.	MAF_INRAE=2.5;MAF_USDA=16.471
NC_035101.1	77778282	.	A	C	.	.	MAF_INRAE=5.263
NC_035101.1	77778295	.	C	A	.	.	MAF_USDA=9.412
NC_035101.1	77778394	.	G	T	.	.	MAF_USDA=3.279
NC_035101.1	77778521	.	G	A	.	.	MAF_USDA=18.75
NC_035101.1	77778528	.	T	C	.	.	MAF_USDA=27.976
NC_035101.1	77778550	.	ATGTTGTTGTT	ATGTTGTTGTC	.	.	MAF_USDA=2.273
NC_035101.1	77778577	.	G	A	.	.	MAF_USDA=20.833
NC_035101.1	77778585	.	G	A	.	.	MAF_USDA=14.583
NC_035101.1	77778604	.	T	G	.	.	MAF_INRAE=31.579;MAF_USDA=14.706
NC_035101.1	77778628	.	A	C	.	.	MAF_USDA=10.417
NC_035101.1	77778660	.	T	G	.	.	MAF_USDA=10.417
NC_035101.1	77778692	.	A	C	.	.	MAF_USDA=1.724
NC_035101.1	77780200	.	T	A	.	.	MAF_USDA=39.583
NC_035101.1	77780246	.	G	T	.	.	MAF_USDA=39.583
NC_035101.1	77780248	.	AAAGA	AAAGT	.	.	MAF_USDA=43.75
NC_035101.1	77780414	.	C	G	.	.	MAF_INRAE=15.789;MAF_USDA=48.214
NC_035101.1	77780596	.	T	C	.	.	MAF_INRAE=5.263
NC_035101.1	77780619	.	G	T	.	.	MAF_INRAE=39.241;MAF_USDA=27.976
NC_035101.1	77780641	.	G	T	.	.	MAF_USDA=1.667
NC_035101.1	77780671	.	C	T	.	.	MAF_INRAE=5.263;MAF_USDA=13.095
NC_035101.1	77780682	.	A	C	.	.	MAF_USDA=1.639
NC_035101.1	77780726	.	C	T	.	.	MAF_INRAE=2.5
NC_035101.1	77780834	.	T	C	.	.	MAF_USDA=9.167
NC_035101.1	77780848	.	T	A	.	.	MAF_INRAE=2.5
NC_035101.1	77780856	.	G	A	.	.	MAF_INRAE=41.667;MAF_USDA=9.146
NC_035101.1	77780953	.	C	T	.	.	MAF_INRAE=41.139;MAF_USDA=36.471
NC_035101.1	77780964	.	T	C	.	.	MAF_INRAE=41.139;MAF_USDA=38.824
NC_035101.1	77780966	.	T	G	.	.	MAF_INRAE=39.167;MAF_USDA=38.235
NC_035101.1	77781073	.	G	T	.	.	MAF_INRAE=15.19;MAF_USDA=20.588
NC_035101.1	77781094	.	T	C	.	.	MAF_INRAE=5.263;MAF_USDA=14.118
NC_035101.1	77781105	.	C	A	.	.	MAF_INRAE=5.263;MAF_USDA=14.118
NC_035101.1	77781111	.	T	C	.	.	MAF_INRAE=5.263;MAF_USDA=13.529
NC_035101.1	77781114	.	A	G	.	.	MAF_INRAE=13.924;MAF_USDA=8.824
NC_035101.1	77781128	.	T	A	.	.	MAF_INRAE=5.263;MAF_USDA=12.941
NC_035101.1	77781133	.	C	T	.	.	MAF_INRAE=5.263;MAF_USDA=12.941
NC_035101.1	77781157	.	C	T	.	.	MAF_INRAE=14.557;MAF_USDA=32.941
NC_035101.1	77781201	.	C	G	.	.	MAF_INRAE=44.167;MAF_USDA=46.951
NC_035101.1	77781214	.	C	T	.	.	MAF_INRAE=16.667;MAF_USDA=8.333
NC_035101.1	77781221	.	A	C	.	.	MAF_INRAE=16.667;MAF_USDA=8.333
NC_035101.1	77781223	.	A	C	.	.	MAF_INRAE=16.667;MAF_USDA=29.167
NC_035101.1	77781239	.	T	C	.	.	MAF_INRAE=44.167;MAF_USDA=36.585
NC_035101.1	77781245	.	A	T	.	.	MAF_USDA=6.034
NC_035101.1	77781269	.	C	T	.	.	MAF_INRAE=15.0;MAF_USDA=7.647
NC_035101.1	77781300	.	G	T	.	.	MAF_USDA=7.647
NC_035101.1	77781307	.	T	A	.	.	MAF_INRAE=10.526;MAF_USDA=10.588
NC_035101.1	77781321	.	C	T	.	.	MAF_INRAE=24.684
NC_035101.1	77781329	.	T	A	.	.	MAF_INRAE=27.215;MAF_USDA=34.118
NC_035101.1	77781330	.	A	C	.	.	MAF_USDA=14.118
NC_035101.1	77781332	.	T	C	.	.	MAF_USDA=14.118
NC_035101.1	77781371	.	C	T	.	.	MAF_USDA=1.639
NC_035101.1	77781377	.	A	G	.	.	MAF_USDA=22.619
NC_035101.1	77781520	.	A	G	.	.	MAF_USDA=4.706
NC_035101.1	77781617	.	G	A	.	.	MAF_USDA=5.738
NC_035101.1	77781734	.	T	C	.	.	MAF_USDA=1.639
NC_035101.1	77781743	.	C	T	.	.	MAF_USDA=1.639
NC_035101.1	77781799	.	C	T	.	.	MAF_USDA=2.459
NC_035101.1	77781843	.	A	T	.	.	MAF_USDA=1.639
NC_035101.1	77781896	.	C	T	.	.	MAF_INRAE=13.924;MAF_USDA=7.059
NC_035101.1	77781941	.	C	A	.	.	MAF_INRAE=24.051;MAF_USDA=29.167
NC_035101.1	77781948	.	A	T	.	.	MAF_INRAE=24.051;MAF_USDA=29.762
NC_035101.1	77781968	.	T	G	.	.	MAF_USDA=1.639
NC_035101.1	77782055	.	C	T	.	.	MAF_INRAE=2.632
NC_035101.1	77782206	.	T	A	.	.	MAF_USDA=8.824
NC_035101.1	77782215	.	G	A	.	.	MAF_USDA=10.417
NC_035101.1	77782430	.	T	A	.	.	MAF_INRAE=8.333;MAF_USDA=14.754
NC_035101.1	77782455	.	A	G	.	.	MAF_USDA=17.213
NC_035101.1	77782461	.	T	G	.	.	MAF_USDA=13.115
NC_035101.1	77782495	.	T	G	.	.	MAF_USDA=1.667
NC_035101.1	77782503	.	A	G	.	.	MAF_USDA=14.583
NC_035101.1	77782560	.	G	T	.	.	MAF_INRAE=5.833;MAF_USDA=3.529
NC_035101.1	77782562	.	A	C	.	.	MAF_INRAE=8.333
NC_035101.1	77782589	.	A	G	.	.	MAF_USDA=10.0
NC_035101.1	77782591	.	G	A	.	.	MAF_USDA=7.377
NC_035101.1	77782596	.	T	G	.	.	MAF_INRAE=14.557;MAF_USDA=26.471
NC_035101.1	77782597	.	G	T	.	.	MAF_INRAE=14.167;MAF_USDA=2.941
NC_035101.1	77782617	.	G	A	.	.	MAF_INRAE=41.772;MAF_USDA=17.059
NC_035101.1	77782626	.	G	A	.	.	MAF_USDA=14.583
NC_035101.1	77782647	.	G	A	.	.	MAF_INRAE=20.833;MAF_USDA=7.059
NC_035101.1	77782651	.	C	A	.	.	MAF_USDA=4.706
NC_035101.1	77782696	.	C	T	.	.	MAF_USDA=2.353
NC_035101.1	77782709	.	A	T	.	.	MAF_USDA=5.294
NC_035101.1	77782723	.	A	G	.	.	MAF_USDA=2.941
NC_035101.1	77782823	.	C	T	.	.	MAF_USDA=7.738
NC_035101.1	77782866	.	A	C	.	.	MAF_USDA=2.353
NC_035101.1	77782907	.	A	G	.	.	MAF_INRAE=27.215;MAF_USDA=25.294
NC_035101.1	77782981	.	G	A	.	.	MAF_INRAE=15.0;MAF_USDA=4.918
NC_035101.1	77783004	.	A	T	.	.	MAF_INRAE=20.886;MAF_USDA=41.765
NC_035101.1	77783085	.	T	A	.	.	MAF_INRAE=8.333
NC_035101.1	77783116	.	T	A	.	.	MAF_INRAE=20.253;MAF_USDA=39.412
NC_035101.1	77783138	.	T	A	.	.	MAF_INRAE=8.333
NC_035101.1	77783178	.	T	A	.	.	MAF_INRAE=10.526;MAF_USDA=14.706
NC_035101.1	77783185	.	A	T	.	.	MAF_USDA=2.353
NC_035101.1	77783193	.	T	C	.	.	MAF_INRAE=10.526;MAF_USDA=15.294
NC_035101.1	77783198	.	A	T	.	.	MAF_INRAE=24.684;MAF_USDA=44.706
NC_035101.1	77783208	.	G	T	.	.	MAF_INRAE=10.526;MAF_USDA=16.471
NC_035101.1	77783256	.	T	A	.	.	MAF_INRAE=15.19;MAF_USDA=1.765
NC_035101.1	77783396	.	A	C	.	.	MAF_USDA=44.706
NC_035101.1	77784185	.	A	T	.	.	MAF_USDA=33.333
NC_035101.1	77784187	.	A	T	.	.	MAF_USDA=33.333
NC_035101.1	77784203	.	T	A	.	.	MAF_USDA=13.529
NC_035101.1	77784209	.	C	A	.	.	MAF_USDA=14.706
NC_035101.1	77784225	.	A	C	.	.	MAF_USDA=25.0
NC_035101.1	77784232	.	A	G	.	.	MAF_USDA=7.738
NC_035101.1	77784325	.	C	T	.	.	MAF_USDA=2.459
NC_035101.1	77784447	.	A	G	.	.	MAF_INRAE=25.949;MAF_USDA=25.294
NC_035101.1	77784454	.	A	G	.	.	MAF_INRAE=17.722;MAF_USDA=43.529
NC_035101.1	77784493	.	A	G	.	.	MAF_INRAE=17.722;MAF_USDA=43.529
NC_035101.1	77784504	.	T	C	.	.	MAF_INRAE=8.333
NC_035101.1	77784517	.	G	A	.	.	MAF_INRAE=8.333
NC_035101.1	77784633	.	G	A	.	.	MAF_INRAE=5.263;MAF_USDA=6.557
NC_035101.1	77784635	.	T	C	.	.	MAF_USDA=9.016
NC_035101.1	77784759	.	T	G	.	.	MAF_INRAE=4.43;MAF_USDA=15.294
NC_035101.1	77784770	.	T	C	.	.	MAF_INRAE=8.333
NC_035101.1	77784794	.	G	T	.	.	MAF_INRAE=8.333
NC_035101.1	77784897	.	C	A	.	.	MAF_INRAE=8.333;MAF_USDA=6.557
NC_035101.1	77784902	.	A	G	.	.	MAF_INRAE=10.526;MAF_USDA=11.765
NC_035101.1	77784933	.	T	C	.	.	MAF_USDA=13.69
NC_035101.1	77784934	.	G	A	.	.	MAF_USDA=8.333
NC_035101.1	77784963	.	A	T	.	.	MAF_USDA=4.167
NC_035101.1	77785039	.	A	T	.	.	MAF_INRAE=5.263
NC_035101.1	77785086	.	C	G	.	.	MAF_INRAE=32.911;MAF_USDA=35.882
NC_035101.1	77785098	.	C	T	.	.	MAF_INRAE=13.924;MAF_USDA=10.0
NC_035101.1	77785135	.	C	T	.	.	MAF_INRAE=32.911;MAF_USDA=44.048
NC_035101.1	77785146	.	T	C	.	.	MAF_INRAE=10.526;MAF_USDA=19.412
NC_035101.1	77785257	.	A	T	.	.	MAF_INRAE=2.5;MAF_USDA=4.098
NC_035101.1	77785261	.	A	G	.	.	MAF_USDA=1.639
NC_035101.1	77785285	.	G	T	.	.	MAF_INRAE=26.582;MAF_USDA=10.417
NC_035101.1	77785304	.	T	G	.	.	MAF_INRAE=14.167
NC_035101.1	77785310	.	ATA	ATT	.	.	MAF_USDA=6.25
NC_035101.1	77785314	.	T	G	.	.	MAF_INRAE=23.333;MAF_USDA=47.917
NC_035101.1	77785329	.	C	T	.	.	MAF_INRAE=43.671;MAF_USDA=36.471
NC_035101.1	77785335	.	T	A	.	.	MAF_USDA=7.059
NC_035101.1	77785337	.	A	G	.	.	MAF_INRAE=43.671;MAF_USDA=36.471
NC_035101.1	77785357	.	T	A	.	.	MAF_USDA=9.016
NC_035101.1	77785361	.	T	G	.	.	MAF_INRAE=18.354;MAF_USDA=8.235
NC_035101.1	77785369	.	T	A	.	.	MAF_USDA=7.5
NC_035101.1	77785386	.	C	T	.	.	MAF_USDA=2.381
NC_035101.1	77785387	.	G	A,T	.	.	MAF_INRAE=13.291;MAF_USDA=6.25
NC_035101.1	77785391	.	C	A	.	.	MAF_INRAE=31.667;MAF_USDA=39.583
NC_035101.1	77785438	.	A	C	.	.	MAF_USDA=14.583
NC_035101.1	77785478	.	G	A	.	.	MAF_USDA=1.667
NC_035101.1	77785507	.	C	G	.	.	MAF_INRAE=6.667;MAF_USDA=8.235
NC_035101.1	77785551	.	C	T	.	.	MAF_INRAE=2.5
NC_035101.1	77785563	.	T	A	.	.	MAF_INRAE=8.333
NC_035101.1	77785566	.	T	A	.	.	MAF_INRAE=5.833
NC_035101.1	77785569	.	A	T	.	.	MAF_INRAE=8.333
NC_035101.1	77785681	.	C	T	.	.	MAF_USDA=45.833
NC_035101.1	77785690	.	A	T	.	.	MAF_INRAE=18.333;MAF_USDA=43.75
NC_035101.1	77785736	.	G	A	.	.	MAF_USDA=8.235
NC_035101.1	77785749	.	A	C	.	.	MAF_INRAE=13.924;MAF_USDA=2.459
NC_035101.1	77785750	.	A	C	.	.	MAF_USDA=8.197
NC_035101.1	77785751	.	C	T	.	.	MAF_INRAE=12.5;MAF_USDA=45.882
NC_035101.1	77785784	.	C	T	.	.	MAF_INRAE=10.526;MAF_USDA=16.393
NC_035101.1	77785795	.	G	A	.	.	MAF_INRAE=22.785;MAF_USDA=25.294
NC_035101.1	77785804	.	T	A	.	.	MAF_INRAE=10.526;MAF_USDA=15.574
NC_035101.1	77785814	.	G	C	.	.	MAF_INRAE=10.526;MAF_USDA=15.574
NC_035101.1	77785819	.	T	G	.	.	MAF_INRAE=31.667
NC_035101.1	77785826	.	T	A	.	.	MAF_USDA=4.167
NC_035101.1	77785849	.	T	C	.	.	MAF_INRAE=1.667
NC_035101.1	77785852	.	A	G	.	.	MAF_INRAE=23.418;MAF_USDA=10.417
NC_035101.1	77785862	.	A	T	.	.	MAF_INRAE=1.667
NC_035101.1	77785865	.	T	C	.	.	MAF_INRAE=1.667
NC_035101.1	77785867	.	T	C	.	.	MAF_INRAE=5.833;MAF_USDA=5.882
NC_035101.1	77785888	.	T	C	.	.	MAF_USDA=4.098
NC_035101.1	77785892	.	G	C	.	.	MAF_USDA=3.529
NC_035101.1	77785895	.	T	C	.	.	MAF_USDA=4.098
NC_035101.1	77785904	.	C	T	.	.	MAF_USDA=4.098
NC_035101.1	77785906	.	T	A	.	.	MAF_USDA=4.098
NC_035101.1	77785921	.	G	T	.	.	MAF_USDA=6.25
NC_035101.1	77785995	.	C	T	.	.	MAF_INRAE=10.833;MAF_USDA=27.381
NC_035101.1	77785997	.	T	A	.	.	MAF_USDA=12.5
NC_035101.1	77786002	.	C	G	.	.	MAF_USDA=11.905
NC_035101.1	77786022	.	A	G	.	.	MAF_USDA=1.724
NC_035101.1	77786126	.	C	T	.	.	MAF_USDA=31.098
NC_035101.1	77786158	.	A	G	.	.	MAF_USDA=46.341
NC_035101.1	77786186	.	C	A	.	.	MAF_USDA=6.897
NC_035101.1	77786188	.	C	T	.	.	MAF_USDA=3.448
NC_035101.1	77786193	.	C	A	.	.	MAF_USDA=3.049
NC_035101.1	77786218	.	A	C	.	.	MAF_USDA=12.069
NC_035101.1	77786232	.	C	T	.	.	MAF_USDA=5.172
NC_035101.1	77786255	.	T	A	.	.	MAF_USDA=2.586
NC_035101.1	77786269	.	A	G	.	.	MAF_USDA=4.31
NC_035101.1	77786349	.	G	A	.	.	MAF_USDA=35.345
NC_035101.1	77786378	.	G	A	.	.	MAF_USDA=1.724
NC_035101.1	77786381	.	G	C	.	.	MAF_USDA=37.931
NC_035101.1	77786443	.	G	A	.	.	MAF_USDA=2.586
NC_035101.1	77786444	.	A	G	.	.	MAF_USDA=27.586
NC_035101.1	77786445	.	G	T	.	.	MAF_USDA=3.448
NC_035101.1	77786469	.	C	A	.	.	MAF_USDA=7.759
NC_035101.1	77786472	.	A	G	.	.	MAF_INRAE=49.367;MAF_USDA=35.345
NC_035101.1	77786474	.	G	C	.	.	MAF_USDA=31.034
NC_035101.1	77786549	.	A	G	.	.	MAF_INRAE=39.241;MAF_USDA=48.824
NC_035101.1	77786623	.	G	A	.	.	MAF_INRAE=35.443;MAF_USDA=49.412
NC_035101.1	77786650	.	T	A	.	.	MAF_INRAE=35.443;MAF_USDA=50.0
NC_035101.1	77786672	.	A	C	.	.	MAF_INRAE=19.62;MAF_USDA=8.824
NC_035101.1	77786699	.	T	G	.	.	MAF_USDA=2.459
NC_035101.1	77786734	.	C	T	.	.	MAF_INRAE=15.19;MAF_USDA=4.167
NC_035101.1	77786735	.	G	A	.	.	MAF_INRAE=13.924;MAF_USDA=3.279
NC_035101.1	77786748	.	G	A	.	.	MAF_INRAE=10.526;MAF_USDA=6.557
NC_035101.1	77786851	.	T	A	.	.	MAF_INRAE=20.253;MAF_USDA=9.412
NC_035101.1	77786894	.	G	A	.	.	MAF_INRAE=2.5;MAF_USDA=3.279
NC_035101.1	77786903	.	C	G	.	.	MAF_INRAE=35.443;MAF_USDA=49.412
NC_035101.1	77786908	.	C	G	.	.	MAF_USDA=4.098
NC_035101.1	77786912	.	G	A	.	.	MAF_INRAE=15.19;MAF_USDA=2.941
NC_035101.1	77786915	.	C	A	.	.	MAF_USDA=4.098
NC_035101.1	77786931	.	C	T	.	.	MAF_INRAE=35.443;MAF_USDA=49.412
NC_035101.1	77786960	.	G	A	.	.	MAF_USDA=2.459
NC_035101.1	77786989	.	T	G	.	.	MAF_INRAE=25.316;MAF_USDA=5.882
NC_035101.1	77787012	.	C	A	.	.	MAF_INRAE=13.924;MAF_USDA=2.459
NC_035101.1	77787042	.	G	A	.	.	MAF_INRAE=5.263;MAF_USDA=2.083
NC_035101.1	77787051	.	G	A	.	.	MAF_INRAE=43.038;MAF_USDA=37.059
NC_035101.1	77787058	.	G	A	.	.	MAF_INRAE=15.833;MAF_USDA=22.353
NC_035101.1	77787102	.	G	T	.	.	MAF_INRAE=16.456;MAF_USDA=30.0
NC_035101.1	77787137	.	T	G	.	.	MAF_INRAE=37.342;MAF_USDA=46.471
NC_035101.1	77787152	.	A	T	.	.	MAF_USDA=36.471
NC_035101.1	77787159	.	C	T	.	.	MAF_USDA=2.083
NC_035101.1	77787184	.	T	C	.	.	MAF_INRAE=37.975;MAF_USDA=46.471
NC_035101.1	77787202	.	C	A	.	.	MAF_USDA=1.639
NC_035101.1	77787211	.	C	T	.	.	MAF_INRAE=46.835;MAF_USDA=40.0
NC_035101.1	77787252	.	T	A	.	.	MAF_USDA=1.639
NC_035101.1	77787294	.	T	C	.	.	MAF_INRAE=25.949;MAF_USDA=48.824
NC_035101.1	77787298	.	T	C	.	.	MAF_INRAE=27.5;MAF_USDA=49.412
NC_035101.1	77787308	.	T	A	.	.	MAF_INRAE=25.949;MAF_USDA=49.412
NC_035101.1	77787309	.	C	A	.	.	MAF_USDA=4.918
NC_035101.1	77787319	.	G	A	.	.	MAF_INRAE=27.5
NC_035101.1	77787338	.	A	T	.	.	MAF_INRAE=25.949;MAF_USDA=50.0
NC_035101.1	77787350	.	C	T	.	.	MAF_INRAE=25.949;MAF_USDA=50.0
NC_035101.1	77787358	.	T	G	.	.	MAF_INRAE=20.886;MAF_USDA=14.583
NC_035101.1	77787393	.	C	G	.	.	MAF_USDA=5.294
NC_035101.1	77787394	.	G	T	.	.	MAF_USDA=5.882
NC_035101.1	77787404	.	A	G	.	.	MAF_INRAE=27.215;MAF_USDA=48.235
NC_035101.1	77787414	.	A	G	.	.	MAF_USDA=1.639
NC_035101.1	77787449	.	C	T	.	.	MAF_INRAE=19.62;MAF_USDA=10.588
NC_035101.1	77787480	.	C	G	.	.	MAF_INRAE=19.62;MAF_USDA=11.176
NC_035101.1	77787518	.	T	A	.	.	MAF_INRAE=41.139;MAF_USDA=36.471
NC_035101.1	77787616	.	G	T	.	.	MAF_USDA=6.471
NC_035101.1	77787622	.	A	G	.	.	MAF_INRAE=30.38;MAF_USDA=34.706
NC_035101.1	77787640	.	G	T	.	.	MAF_USDA=8.235
NC_035101.1	77787649	.	A	T	.	.	MAF_INRAE=46.835;MAF_USDA=11.765
NC_035101.1	77787663	.	T	C	.	.	MAF_INRAE=8.333;MAF_USDA=2.459
NC_035101.1	77787664	.	G	T	.	.	MAF_INRAE=8.333;MAF_USDA=2.459
NC_035101.1	77787671	.	C	A	.	.	MAF_USDA=2.941
NC_035101.1	77787758	.	T	C	.	.	MAF_USDA=1.765
NC_035101.1	77787761	.	C	T	.	.	MAF_INRAE=24.684;MAF_USDA=30.588
NC_035101.1	77787763	.	C	T	.	.	MAF_INRAE=27.5;MAF_USDA=30.588
NC_035101.1	77787766	.	G	A	.	.	MAF_INRAE=27.5;MAF_USDA=30.588
NC_035101.1	77787776	.	C	A	.	.	MAF_INRAE=2.5;MAF_USDA=3.279
NC_035101.1	77787788	.	T	G	.	.	MAF_USDA=1.639
NC_035101.1	77787805	.	G	A	.	.	MAF_INRAE=24.684;MAF_USDA=26.471
NC_035101.1	77787806	.	C	T	.	.	MAF_INRAE=27.5;MAF_USDA=26.471
NC_035101.1	77787815	.	C	T	.	.	MAF_INRAE=24.684;MAF_USDA=26.471
NC_035101.1	77787836	.	A	C	.	.	MAF_INRAE=5.263;MAF_USDA=2.083
NC_035101.1	77787857	.	G	T	.	.	MAF_INRAE=23.418;MAF_USDA=22.941
NC_035101.1	77787872	.	A	C	.	.	MAF_INRAE=26.582;MAF_USDA=49.412
NC_035101.1	77787877	.	A	T	.	.	MAF_USDA=4.918
NC_035101.1	77787900	.	G	T	.	.	MAF_INRAE=46.835;MAF_USDA=17.647
NC_035101.1	77787923	.	G	T	.	.	MAF_USDA=17.47
NC_035101.1	77787940	.	C	G	.	.	MAF_INRAE=22.152;MAF_USDA=22.941
NC_035101.1	77787970	.	C	T	.	.	MAF_INRAE=20.253;MAF_USDA=18.235
NC_035101.1	77787974	.	C	A	.	.	MAF_USDA=1.765
NC_035101.1	77787983	.	A	C	.	.	MAF_INRAE=34.177;MAF_USDA=41.765
NC_035101.1	77787988	.	G	A	.	.	MAF_USDA=19.412
NC_035101.1	77788001	.	T	G	.	.	MAF_USDA=21.765
NC_035101.1	77788019	.	C	T	.	.	MAF_USDA=8.824
NC_035101.1	77788044	.	G	T	.	.	MAF_USDA=4.918
NC_035101.1	77788073	.	G	A	.	.	MAF_INRAE=39.241;MAF_USDA=49.18
NC_035101.1	77788078	.	A	T	.	.	MAF_INRAE=13.924;MAF_USDA=2.459
NC_035101.1	77788094	.	T	A	.	.	MAF_INRAE=25.316;MAF_USDA=35.882
NC_035101.1	77788102	.	C	T	.	.	MAF_USDA=9.016
NC_035101.1	77788155	.	A	C	.	.	MAF_INRAE=12.5;MAF_USDA=4.167
NC_035101.1	77788165	.	T	A	.	.	MAF_USDA=1.667
NC_035101.1	77788220	.	A	C	.	.	MAF_INRAE=40.506;MAF_USDA=13.69
NC_035101.1	77788250	.	C	A	.	.	MAF_INRAE=8.333;MAF_USDA=5.952
NC_035101.1	77788251	.	T	A	.	.	MAF_USDA=3.333
NC_035101.1	77788262	.	A	G	.	.	MAF_INRAE=46.203;MAF_USDA=42.857
NC_035101.1	77788324	.	A	T	.	.	MAF_INRAE=20.253;MAF_USDA=23.529
NC_035101.1	77788333	.	C	T	.	.	MAF_USDA=2.459
NC_035101.1	77788456	.	G	T	.	.	MAF_USDA=10.417
NC_035101.1	77788457	.	C	A	.	.	MAF_USDA=10.417
NC_035101.1	77788458	.	C	T	.	.	MAF_USDA=4.167
NC_035101.1	77788500	.	G	A	.	.	MAF_USDA=4.167
NC_035101.1	77788503	.	A	C	.	.	MAF_INRAE=26.582;MAF_USDA=24.118
NC_035101.1	77788513	.	C	A	.	.	MAF_INRAE=41.772;MAF_USDA=20.833
NC_035101.1	77788588	.	T	A	.	.	MAF_INRAE=2.5;MAF_USDA=5.738
NC_035101.1	77788611	.	A	G	.	.	MAF_INRAE=14.167;MAF_USDA=4.918
NC_035101.1	77788634	.	C	A	.	.	MAF_USDA=2.459
NC_035101.1	77788640	.	C	T	.	.	MAF_INRAE=20.253;MAF_USDA=14.583
NC_035101.1	77788661	.	T	C	.	.	MAF_INRAE=5.263;MAF_USDA=2.941
NC_035101.1	77788669	.	G	T	.	.	MAF_USDA=1.765
NC_035101.1	77788688	.	G	A	.	.	MAF_INRAE=13.291;MAF_USDA=5.294
NC_035101.1	77788727	.	A	T	.	.	MAF_USDA=2.459
NC_035101.1	77788730	.	G	A	.	.	MAF_USDA=2.459
NC_035101.1	77788731	.	T	C	.	.	MAF_USDA=3.279
NC_035101.1	77788738	.	C	A	.	.	MAF_INRAE=37.342;MAF_USDA=40.0
NC_035101.1	77788804	.	T	C	.	.	MAF_USDA=1.639
NC_035101.1	77788823	.	G	T	.	.	MAF_INRAE=41.772;MAF_USDA=45.294
NC_035101.1	77788827	.	T	C	.	.	MAF_USDA=2.459
NC_035101.1	77788835	.	T	C	.	.	MAF_USDA=2.459
NC_035101.1	77788836	.	A	G	.	.	MAF_USDA=2.459
NC_035101.1	77788842	.	T	C	.	.	MAF_INRAE=5.263;MAF_USDA=2.941
NC_035101.1	77788843	.	A	G	.	.	MAF_INRAE=24.684;MAF_USDA=12.941
NC_035101.1	77788844	.	C	T	.	.	MAF_USDA=1.639
NC_035101.1	77788896	.	A	C	.	.	MAF_INRAE=31.646;MAF_USDA=35.882
NC_035101.1	77788906	.	C	T	.	.	MAF_INRAE=31.646;MAF_USDA=33.529
NC_035101.1	77788915	.	C	G	.	.	MAF_INRAE=31.646;MAF_USDA=34.118
NC_035101.1	77788955	.	T	A	.	.	MAF_INRAE=24.684;MAF_USDA=31.765
NC_035101.1	77788956	.	C	T	.	.	MAF_INRAE=24.167;MAF_USDA=31.765
NC_035101.1	77788971	.	C	A	.	.	MAF_USDA=10.656
NC_035101.1	77788982	.	C	T	.	.	MAF_USDA=8.197
NC_035101.1	77789024	.	C	T	.	.	MAF_USDA=1.639
NC_035101.1	77789044	.	T	A	.	.	MAF_USDA=1.639
NC_035101.1	77789055	.	T	C	.	.	MAF_USDA=1.639
NC_035101.1	77789070	.	G	T	.	.	MAF_INRAE=14.557;MAF_USDA=5.294
NC_035101.1	77789167	.	T	C	.	.	MAF_USDA=8.197
NC_035101.1	77789168	.	A	G	.	.	MAF_USDA=4.918
NC_035101.1	77789170	.	C	T	.	.	MAF_USDA=15.294
NC_035101.1	77789196	.	T	C	.	.	MAF_USDA=11.475
NC_035101.1	77789211	.	A	G	.	.	MAF_INRAE=2.5;MAF_USDA=2.459
NC_035101.1	77789220	.	G	T	.	.	MAF_INRAE=41.139;MAF_USDA=46.471
NC_035101.1	77789224	.	G	T	.	.	MAF_INRAE=41.667;MAF_USDA=46.471
NC_035101.1	77789281	.	A	C	.	.	MAF_INRAE=48.734;MAF_USDA=44.643
NC_035101.1	77789282	.	C	T	.	.	MAF_INRAE=5.263;MAF_USDA=2.083
NC_035101.1	77789321	.	G	A	.	.	MAF_INRAE=5.263;MAF_USDA=2.083
NC_035101.1	77789383	.	C	T	.	.	MAF_INRAE=31.579;MAF_USDA=37.5
NC_035101.1	77789387	.	C	T	.	.	MAF_USDA=35.417
NC_035101.1	77789400	.	C	T	.	.	MAF_USDA=2.459
NC_035101.1	77789419	.	C	A	.	.	MAF_INRAE=5.263
NC_035101.1	77789432	.	A	C	.	.	MAF_USDA=4.118
NC_035101.1	77789435	.	G	C	.	.	MAF_INRAE=15.789;MAF_USDA=5.738
NC_035101.1	77789451	.	T	C	.	.	MAF_INRAE=2.5;MAF_USDA=4.098
NC_035101.1	77789490	.	A	T	.	.	MAF_INRAE=12.658;MAF_USDA=32.353
NC_035101.1	77789534	.	A	C	.	.	MAF_INRAE=15.0;MAF_USDA=8.235
NC_035101.1	77789535	.	G	A	.	.	MAF_INRAE=15.0;MAF_USDA=8.824
NC_035101.1	77789546	.	G	A	.	.	MAF_INRAE=24.051;MAF_USDA=15.882
NC_035101.1	77789547	.	G	T	.	.	MAF_INRAE=30.0;MAF_USDA=12.941
NC_035101.1	77789572	.	C	T	.	.	MAF_USDA=6.557
NC_035101.1	77789587	.	C	T	.	.	MAF_USDA=4.098
NC_035101.1	77789605	.	A	T	.	.	MAF_USDA=15.294
NC_035101.1	77789607	.	T	C	.	.	MAF_USDA=16.393
NC_035101.1	77789611	.	A	G	.	.	MAF_USDA=4.918
NC_035101.1	77789612	.	C	T	.	.	MAF_INRAE=36.842;MAF_USDA=45.294
NC_035101.1	77789636	.	T	G	.	.	MAF_USDA=3.279
NC_035101.1	77789639	.	A	C	.	.	MAF_USDA=30.588
NC_035101.1	77789647	.	C	T	.	.	MAF_INRAE=5.263
NC_035101.1	77789669	.	G	A	.	.	MAF_INRAE=31.579;MAF_USDA=43.75
NC_035101.1	77789774	.	C	T	.	.	MAF_INRAE=5.263;MAF_USDA=7.738
NC_035101.1	77789775	.	T	C	.	.	MAF_USDA=7.738
NC_035101.1	77789797	.	G	A	.	.	MAF_INRAE=22.785;MAF_USDA=38.69
NC_035101.1	77789953	.	C	A	.	.	MAF_INRAE=5.263;MAF_USDA=2.083
NC_035101.1	77789994	.	C	T	.	.	MAF_INRAE=3.165;MAF_USDA=18.452
NC_035101.1	77789995	.	G	C	.	.	MAF_INRAE=26.667;MAF_USDA=37.5
NC_035101.1	77790017	.	A	G	.	.	MAF_INRAE=13.291;MAF_USDA=6.548
NC_035101.1	77790021	.	T	A	.	.	MAF_INRAE=5.263;MAF_USDA=7.143
NC_035101.1	77790036	.	G	A	.	.	MAF_INRAE=7.595;MAF_USDA=45.833
NC_035101.1	77790064	.	A	C	.	.	MAF_INRAE=18.354;MAF_USDA=38.69
NC_035101.1	77790066	.	C	T	.	.	MAF_INRAE=16.667;MAF_USDA=5.952
NC_035101.1	77790068	.	A	G	.	.	MAF_INRAE=19.167;MAF_USDA=38.69
NC_035101.1	77790127	.	A	C	.	.	MAF_USDA=3.333
NC_035101.1	77790129	.	T	C	.	.	MAF_INRAE=18.354;MAF_USDA=23.214
NC_035101.1	77790131	.	A	G	.	.	MAF_INRAE=19.167;MAF_USDA=23.214
NC_035101.1	77790145	.	A	C	.	.	MAF_INRAE=18.354;MAF_USDA=24.096
NC_035101.1	77790157	.	G	T	.	.	MAF_USDA=7.5
NC_035101.1	77790165	.	A	G	.	.	MAF_INRAE=18.354;MAF_USDA=22.619
NC_035101.1	77790174	.	G	C	.	.	MAF_INRAE=5.263
NC_035101.1	77790191	.	C	G	.	.	MAF_INRAE=18.354;MAF_USDA=17.262
NC_035101.1	77790206	.	T	A	.	.	MAF_INRAE=5.263;MAF_USDA=2.083
NC_035101.1	77790231	.	A	G	.	.	MAF_INRAE=12.5;MAF_USDA=2.083
NC_035101.1	77790246	.	C	A	.	.	MAF_INRAE=17.089;MAF_USDA=22.024
NC_035101.1	77790247	.	A	G	.	.	MAF_INRAE=12.5;MAF_USDA=22.024
NC_035101.1	77790253	.	T	G	.	.	MAF_INRAE=5.263;MAF_USDA=7.738
NC_035101.1	77790281	.	C	A	.	.	MAF_USDA=2.5
NC_035101.1	77790335	.	T	C	.	.	MAF_INRAE=3.165;MAF_USDA=22.024
NC_035101.1	77790355	.	C	G	.	.	MAF_USDA=28.571
NC_035101.1	77790356	.	T	G	.	.	MAF_USDA=22.024
NC_035101.1	77790357	.	T	C	.	.	MAF_USDA=27.976
NC_035101.1	77790358	.	G	A	.	.	MAF_USDA=3.333
NC_035101.1	77790383	.	A	G	.	.	MAF_USDA=6.25
NC_035101.1	77790422	.	C	T	.	.	MAF_INRAE=18.354;MAF_USDA=32.143
NC_035101.1	77790484	.	A	G	.	.	MAF_USDA=7.5
NC_035101.1	77790500	.	T	C	.	.	MAF_INRAE=36.842;MAF_USDA=32.143
NC_035101.1	77790501	.	G	A	.	.	MAF_INRAE=9.167
NC_035101.1	77790504	.	G	T	.	.	MAF_USDA=7.5
NC_035101.1	77790518	.	G	A	.	.	MAF_USDA=1.667
NC_035101.1	77790521	.	A	C	.	.	MAF_INRAE=26.316;MAF_USDA=20.0
NC_035101.1	77790523	.	G	A	.	.	MAF_USDA=4.167
NC_035101.1	77790532	.	C	A	.	.	MAF_USDA=2.5
NC_035101.1	77790536	.	T	A	.	.	MAF_USDA=6.78
NC_035101.1	77790572	.	A	T	.	.	MAF_USDA=13.095
NC_035101.1	77790573	.	T	G	.	.	MAF_USDA=2.542
NC_035101.1	77790577	.	G	C	.	.	MAF_INRAE=31.579;MAF_USDA=22.561
NC_035101.1	77790629	.	C	T	.	.	MAF_USDA=22.289
NC_035101.1	77790635	.	G	A	.	.	MAF_USDA=3.39
NC_035101.1	77790636	.	T	G	.	.	MAF_USDA=7.831
NC_035101.1	77790659	.	C	A	.	.	MAF_USDA=22.892
NC_035101.1	77790660	.	C	G	.	.	MAF_USDA=22.892
NC_035101.1	77790815	.	T	C	.	.	MAF_USDA=31.25
NC_035101.1	77791182	.	G	A	.	.	MAF_USDA=5.0
NC_035101.1	77791205	.	G	A	.	.	MAF_USDA=14.583
NC_035101.1	77791210	.	A	C	.	.	MAF_USDA=3.279
NC_035101.1	77791229	.	G	A	.	.	MAF_USDA=31.765
NC_035101.1	77791312	.	T	C	.	.	MAF_USDA=18.333
NC_035101.1	77791316	.	T	G	.	.	MAF_USDA=1.667
NC_035101.1	77791326	.	A	T	.	.	MAF_INRAE=32.5;MAF_USDA=19.643
NC_035101.1	77791327	.	T	A	.	.	MAF_INRAE=32.5;MAF_USDA=19.643
NC_035101.1	77791329	.	C	G	.	.	MAF_INRAE=32.5;MAF_USDA=29.167
NC_035101.1	77791334	.	C	T	.	.	MAF_INRAE=32.5;MAF_USDA=27.976
NC_035101.1	77791360	.	C	A	.	.	MAF_USDA=4.167
NC_035101.1	77791371	.	A	C	.	.	MAF_INRAE=47.368;MAF_USDA=26.786
NC_035101.1	77791375	.	G	C	.	.	MAF_USDA=27.381
NC_035101.1	77791385	.	A	C	.	.	MAF_INRAE=26.316;MAF_USDA=16.667
NC_035101.1	77791403	.	A	G	.	.	MAF_INRAE=21.053;MAF_USDA=5.952
NC_035101.1	77791459	.	G	T	.	.	MAF_INRAE=21.053;MAF_USDA=4.819
NC_035101.1	77791460	.	A	T	.	.	MAF_USDA=4.819
NC_035101.1	77791472	.	A	T	.	.	MAF_INRAE=5.263;MAF_USDA=7.229
NC_035101.1	77791498	.	C	T	.	.	MAF_INRAE=5.263;MAF_USDA=8.434
NC_035101.1	77791517	.	T	G	.	.	MAF_INRAE=35.443;MAF_USDA=26.19
NC_035101.1	77791538	.	A	G	.	.	MAF_INRAE=34.177;MAF_USDA=25.294
NC_035101.1	77791546	.	T	G	.	.	MAF_INRAE=18.354;MAF_USDA=5.882
NC_035101.1	77791550	.	T	A	.	.	MAF_INRAE=16.667;MAF_USDA=5.882
NC_035101.1	77791621	.	T	G	.	.	MAF_INRAE=5.263;MAF_USDA=9.412
NC_035101.1	77791693	.	C	T	.	.	MAF_INRAE=42.5;MAF_USDA=35.882
NC_035101.1	77791729	.	A	T	.	.	MAF_INRAE=13.924;MAF_USDA=15.574
NC_035101.1	77791731	.	G	A	.	.	MAF_USDA=6.471
NC_035101.1	77791741	.	T	C	.	.	MAF_INRAE=37.342;MAF_USDA=30.0
NC_035101.1	77791753	.	G	T	.	.	MAF_USDA=3.279
NC_035101.1	77791758	.	C	G	.	.	MAF_INRAE=15.19;MAF_USDA=16.471
NC_035101.1	77791784	.	A	G	.	.	MAF_INRAE=5.263
NC_035101.1	77791796	.	T	C	.	.	MAF_INRAE=15.823;MAF_USDA=9.412
NC_035101.1	77791799	.	A	C	.	.	MAF_INRAE=21.053;MAF_USDA=15.882
NC_035101.1	77791826	.	C	T	.	.	MAF_INRAE=13.924;MAF_USDA=1.639
NC_035101.1	77791871	.	C	T	.	.	MAF_USDA=1.639
NC_035101.1	77791889	.	G	A	.	.	MAF_INRAE=5.263;MAF_USDA=5.882
NC_035101.1	77791902	.	G	C	.	.	MAF_INRAE=15.19;MAF_USDA=18.235
NC_035101.1	77791907	.	C	T	.	.	MAF_USDA=2.353
NC_035101.1	77791976	.	G	T	.	.	MAF_INRAE=32.911;MAF_USDA=41.765
NC_035101.1	77791989	.	A	G	.	.	MAF_INRAE=13.291;MAF_USDA=18.824
NC_035101.1	77792007	.	A	G	.	.	MAF_INRAE=31.646;MAF_USDA=18.824
NC_035101.1	77792013	.	T	A	.	.	MAF_USDA=4.098
NC_035101.1	77792028	.	T	C	.	.	MAF_INRAE=5.263;MAF_USDA=9.016
NC_035101.1	77792040	.	G	A	.	.	MAF_INRAE=25.949;MAF_USDA=19.412
NC_035101.1	77792046	.	G	A	.	.	MAF_USDA=3.279
NC_035101.1	77792059	.	A	G	.	.	MAF_USDA=1.639
NC_035101.1	77792104	.	T	C	.	.	MAF_INRAE=21.053;MAF_USDA=5.952
NC_035101.1	77792108	.	G	A	.	.	MAF_INRAE=8.333;MAF_USDA=16.071
NC_035101.1	77792116	.	A	C	.	.	MAF_INRAE=8.333
NC_035101.1	77792176	.	G	A	.	.	MAF_USDA=1.639
NC_035101.1	77792187	.	G	T	.	.	MAF_INRAE=12.658;MAF_USDA=9.836
NC_035101.1	77792232	.	G	A	.	.	MAF_INRAE=5.263;MAF_USDA=2.459
NC_035101.1	77792240	.	A	T	.	.	MAF_INRAE=25.316;MAF_USDA=28.824
NC_035101.1	77792249	.	T	C	.	.	MAF_INRAE=5.263;MAF_USDA=5.738
NC_035101.1	77792329	.	G	A	.	.	MAF_USDA=4.098
NC_035101.1	77792367	.	A	G	.	.	MAF_USDA=4.098
NC_035101.1	77792378	.	G	A	.	.	MAF_INRAE=2.632
NC_035101.1	77792385	.	G	A	.	.	MAF_INRAE=24.684;MAF_USDA=10.0
NC_035101.1	77792398	.	G	T	.	.	MAF_INRAE=25.949;MAF_USDA=28.235
NC_035101.1	77792422	.	A	C	.	.	MAF_USDA=10.0
NC_035101.1	77792437	.	A	C	.	.	MAF_INRAE=25.949;MAF_USDA=31.176
NC_035101.1	77792484	.	A	G	.	.	MAF_INRAE=17.089;MAF_USDA=5.882
NC_035101.1	77792537	.	A	C	.	.	MAF_USDA=2.5
NC_035101.1	77793081	.	C	T	.	.	MAF_USDA=8.929
NC_035101.1	77793093	.	T	G	.	.	MAF_USDA=30.0
NC_035101.1	77793107	.	A	C	.	.	MAF_USDA=38.824
NC_035101.1	77793131	.	A	C	.	.	MAF_USDA=24.706
NC_035101.1	77793144	.	C	A	.	.	MAF_USDA=16.667
NC_035101.1	77793168	.	G	C	.	.	MAF_INRAE=24.684
NC_035101.1	77793192	.	T	C	.	.	MAF_USDA=3.279
NC_035101.1	77793234	.	G	A	.	.	MAF_INRAE=8.228;MAF_USDA=26.23
NC_035101.1	77793247	.	A	G	.	.	MAF_INRAE=8.228;MAF_USDA=27.049
NC_035101.1	77793341	.	A	C	.	.	MAF_USDA=4.098
NC_035101.1	77793410	.	G	A	.	.	MAF_INRAE=8.228;MAF_USDA=30.588
NC_035101.1	77793433	.	A	G	.	.	MAF_INRAE=8.228;MAF_USDA=27.647
NC_035101.1	77793438	.	G	T	.	.	MAF_INRAE=8.228;MAF_USDA=28.235
NC_035101.1	77793469	.	A	G	.	.	MAF_INRAE=7.595;MAF_USDA=18.75
NC_035101.1	77793487	.	G	T	.	.	MAF_INRAE=8.861;MAF_USDA=36.471
NC_035101.1	77793499	.	G	T	.	.	MAF_USDA=4.098
NC_035101.1	77793513	.	G	A	.	.	MAF_INRAE=7.595;MAF_USDA=24.118
NC_035101.1	77793518	.	T	C	.	.	MAF_INRAE=15.19;MAF_USDA=43.529
NC_035101.1	77793519	.	G	A	.	.	MAF_INRAE=43.333;MAF_USDA=18.824
NC_035101.1	77793538	.	A	C	.	.	MAF_USDA=11.176
NC_035101.1	77793565	.	A	G	.	.	MAF_USDA=2.459
NC_035101.1	77793569	.	G	C	.	.	MAF_USDA=1.639
NC_035101.1	77793598	.	C	A	.	.	MAF_USDA=33.529
NC_035101.1	77793624	.	T	A	.	.	MAF_USDA=4.098
NC_035101.1	77793631	.	T	A	.	.	MAF_USDA=33.333
NC_035101.1	77793645	.	G	A	.	.	MAF_USDA=5.882
NC_035101.1	77793648	.	T	C	.	.	MAF_USDA=3.279
NC_035101.1	77793649	.	G	A	.	.	MAF_USDA=3.279
NC_035101.1	77793650	.	T	C	.	.	MAF_USDA=43.529
NC_035101.1	77793651	.	T	C	.	.	MAF_USDA=3.279
NC_035101.1	77793689	.	T	C	.	.	MAF_USDA=2.459
NC_035101.1	77795615	.	T	C	.	.	MAF_USDA=39.583
NC_035101.1	77795657	.	G	T	.	.	MAF_USDA=2.083
NC_035101.1	77795713	.	G	T	.	.	MAF_USDA=25.862
NC_035101.1	77795732	.	C	T	.	.	MAF_USDA=14.583
NC_035101.1	77795760	.	A	T	.	.	MAF_USDA=12.5
NC_035101.1	77795851	.	A	C	.	.	MAF_INRAE=18.421;MAF_USDA=47.561
NC_035101.1	77795853	.	A	G	.	.	MAF_USDA=42.073
NC_035101.1	77795862	.	A	G	.	.	MAF_USDA=1.724
NC_035101.1	77795871	.	G	T	.	.	MAF_USDA=3.448
NC_035101.1	77795901	.	A	T	.	.	MAF_USDA=14.583
NC_035101.1	77795928	.	A	G	.	.	MAF_USDA=4.098
NC_035101.1	77795983	.	G	A	.	.	MAF_USDA=3.279
NC_035101.1	77796107	.	A	G	.	.	MAF_INRAE=21.667;MAF_USDA=5.738
NC_035101.1	77796116	.	G	C	.	.	MAF_USDA=2.353
NC_035101.1	77796121	.	G	A	.	.	MAF_USDA=4.918
NC_035101.1	77796123	.	T	A	.	.	MAF_INRAE=34.177;MAF_USDA=20.0
NC_035101.1	77796134	.	C	A	.	.	MAF_INRAE=37.975;MAF_USDA=30.0
NC_035101.1	77796139	.	T	C	.	.	MAF_INRAE=17.5;MAF_USDA=14.583
NC_035101.1	77796211	.	G	A	.	.	MAF_USDA=3.448
NC_035101.1	77796231	.	A	G	.	.	MAF_USDA=22.917
NC_035101.1	77796245	.	G	A	.	.	MAF_USDA=50.0
NC_035101.1	77796284	.	T	A	.	.	MAF_INRAE=13.924
NC_035101.1	77796301	.	A	G	.	.	MAF_INRAE=23.418;MAF_USDA=17.647
NC_035101.1	77796321	.	A	G	.	.	MAF_INRAE=17.089;MAF_USDA=18.824
NC_035101.1	77796362	.	G	T	.	.	MAF_USDA=25.0
NC_035101.1	77796367	.	G	A	.	.	MAF_INRAE=23.418;MAF_USDA=16.471
NC_035101.1	77796371	.	G	A	.	.	MAF_USDA=10.417
NC_035101.1	77796420	.	T	A	.	.	MAF_USDA=15.882
NC_035101.1	77796423	.	C	T	.	.	MAF_USDA=4.167
NC_035101.1	77796430	.	G	T	.	.	MAF_USDA=2.459
NC_035101.1	77796458	.	G	T	.	.	MAF_USDA=3.279
NC_035101.1	77796467	.	G	C	.	.	MAF_USDA=2.459
NC_035101.1	77796469	.	A	G	.	.	MAF_USDA=43.529
NC_035101.1	77796501	.	T	C	.	.	MAF_INRAE=37.975;MAF_USDA=41.176
NC_035101.1	77796514	.	C	A	.	.	MAF_USDA=5.294
NC_035101.1	77796660	.	T	C	.	.	MAF_USDA=3.279
NC_035101.1	77796668	.	C	T	.	.	MAF_USDA=1.639
NC_035101.1	77796724	.	G	A	.	.	MAF_USDA=4.098
NC_035101.1	77796750	.	T	G	.	.	MAF_USDA=2.459
NC_035101.1	77796772	.	G	A	.	.	MAF_USDA=2.353
NC_035101.1	77796790	.	G	A	.	.	MAF_INRAE=41.139;MAF_USDA=38.235
NC_035101.1	77796792	.	A	G	.	.	MAF_USDA=4.098
NC_035101.1	77796862	.	T	C	.	.	MAF_USDA=2.459
NC_035101.1	77796873	.	T	G	.	.	MAF_USDA=4.918
NC_035101.1	77796875	.	C	A	.	.	MAF_INRAE=18.421;MAF_USDA=13.934
NC_035101.1	77796887	.	T	G	.	.	MAF_INRAE=14.167;MAF_USDA=8.824
NC_035101.1	77796953	.	C	T	.	.	MAF_INRAE=26.316;MAF_USDA=50.0
NC_035101.1	77796968	.	C	T	.	.	MAF_USDA=2.083
NC_035101.1	77796969	.	G	T	.	.	MAF_USDA=21.739
NC_035101.1	77797511	.	G	A	.	.	MAF_USDA=19.643
NC_035101.1	77797515	.	T	A	.	.	MAF_USDA=19.277
NC_035101.1	77797538	.	G	A	.	.	MAF_USDA=36.747
NC_035101.1	77797555	.	T	C	.	.	MAF_USDA=38.69
NC_035101.1	77797659	.	A	G	.	.	MAF_USDA=2.353
NC_035101.1	77797704	.	T	A	.	.	MAF_INRAE=26.582;MAF_USDA=16.471
NC_035101.1	77797757	.	C	T	.	.	MAF_INRAE=17.722;MAF_USDA=10.588
NC_035101.1	77797797	.	A	C	.	.	MAF_USDA=5.738
NC_035101.1	77797847	.	A	G	.	.	MAF_INRAE=5.263;MAF_USDA=10.656
NC_035101.1	77797851	.	A	G	.	.	MAF_USDA=4.167
NC_035101.1	77797872	.	G	C	.	.	MAF_INRAE=5.063;MAF_USDA=6.25
NC_035101.1	77797879	.	A	C	.	.	MAF_USDA=7.059
NC_035101.1	77797942	.	G	T	.	.	MAF_USDA=10.417
NC_035101.1	77798005	.	A	C	.	.	MAF_INRAE=7.5;MAF_USDA=27.647
NC_035101.1	77798008	.	A	C	.	.	MAF_INRAE=7.5;MAF_USDA=24.706
NC_035101.1	77798011	.	T	C	.	.	MAF_INRAE=7.5;MAF_USDA=30.588
NC_035101.1	77798027	.	T	A	.	.	MAF_INRAE=5.263;MAF_USDA=4.167
NC_035101.1	77798062	.	G	A	.	.	MAF_INRAE=14.167;MAF_USDA=7.377
NC_035101.1	77798063	.	T	C	.	.	MAF_INRAE=44.737
NC_035101.1	77798079	.	A	G	.	.	MAF_USDA=31.25
NC_035101.1	77798095	.	G	C	.	.	MAF_INRAE=31.013;MAF_USDA=42.353
NC_035101.1	77798148	.	A	C	.	.	MAF_INRAE=7.895;MAF_USDA=4.118
NC_035101.1	77798156	.	C	T	.	.	MAF_INRAE=17.089;MAF_USDA=30.588
NC_035101.1	77798225	.	A	C	.	.	MAF_INRAE=5.263;MAF_USDA=14.706
NC_035101.1	77798228	.	T	C	.	.	MAF_USDA=4.118
NC_035101.1	77798240	.	A	G	.	.	MAF_INRAE=26.316
NC_035101.1	77798248	.	T	C	.	.	MAF_INRAE=33.544;MAF_USDA=48.235
NC_035101.1	77798271	.	G	T	.	.	MAF_INRAE=13.924;MAF_USDA=2.459
NC_035101.1	77798300	.	C	A	.	.	MAF_INRAE=39.241;MAF_USDA=6.471
NC_035101.1	77798322	.	T	G	.	.	MAF_USDA=1.639
NC_035101.1	77798336	.	T	C	.	.	MAF_INRAE=17.089;MAF_USDA=4.706
NC_035101.1	77798377	.	T	C	.	.	MAF_USDA=18.75
NC_035101.1	77798403	.	A	G	.	.	MAF_INRAE=38.608;MAF_USDA=21.765
NC_035101.1	77798422	.	G	A	.	.	MAF_USDA=1.639
NC_035101.1	77798427	.	G	C	.	.	MAF_USDA=15.574
NC_035101.1	77798447	.	G	T	.	.	MAF_USDA=25.301
NC_035101.1	77798466	.	C	A	.	.	MAF_INRAE=5.263;MAF_USDA=34.118
NC_035101.1	77798545	.	G	T	.	.	MAF_USDA=1.639
NC_035101.1	77798578	.	C	T	.	.	MAF_INRAE=20.253;MAF_USDA=47.059
NC_035101.1	77798656	.	G	T	.	.	MAF_USDA=1.639
NC_035101.1	77798658	.	G	A	.	.	MAF_USDA=1.639
NC_035101.1	77798678	.	G	A	.	.	MAF_USDA=1.639
NC_035101.1	77798692	.	G	T	.	.	MAF_USDA=2.941
NC_035101.1	77798711	.	T	A	.	.	MAF_INRAE=24.167;MAF_USDA=25.294
NC_035101.1	77798761	.	C	A	.	.	MAF_USDA=1.639
NC_035101.1	77798764	.	A	T	.	.	MAF_INRAE=7.5;MAF_USDA=31.765
NC_035101.1	77798767	.	A	G	.	.	MAF_INRAE=8.333;MAF_USDA=31.765
NC_035101.1	77798778	.	T	A	.	.	MAF_INRAE=8.333;MAF_USDA=32.353
NC_035101.1	77798789	.	C	T	.	.	MAF_INRAE=8.333;MAF_USDA=32.353
NC_035101.1	77798822	.	T	C	.	.	MAF_INRAE=15.0;MAF_USDA=12.941
NC_035101.1	77798829	.	T	C	.	.	MAF_USDA=1.639
NC_035101.1	77798840	.	A	T	.	.	MAF_INRAE=24.167
NC_035101.1	77798866	.	T	C	.	.	MAF_USDA=1.639
NC_035101.1	77798896	.	C	T	.	.	MAF_INRAE=8.333;MAF_USDA=4.706
NC_035101.1	77798912	.	T	C	.	.	MAF_INRAE=31.646;MAF_USDA=31.176
NC_035101.1	77798921	.	C	G	.	.	MAF_USDA=1.639
NC_035101.1	77798924	.	C	T	.	.	MAF_USDA=1.639
NC_035101.1	77798982	.	A	G	.	.	MAF_INRAE=14.167;MAF_USDA=13.529
NC_035101.1	77799017	.	T	A	.	.	MAF_INRAE=15.0;MAF_USDA=13.529
NC_035101.1	77799018	.	T	G	.	.	MAF_INRAE=23.333;MAF_USDA=42.941
NC_035101.1	77799027	.	A	T	.	.	MAF_INRAE=23.333;MAF_USDA=44.706
NC_035101.1	77799043	.	T	C	.	.	MAF_INRAE=24.684;MAF_USDA=1.639
NC_035101.1	77799085	.	T	C	.	.	MAF_USDA=9.412
NC_035101.1	77799091	.	G	T	.	.	MAF_USDA=1.639
NC_035101.1	77799095	.	A	G	.	.	MAF_INRAE=36.709;MAF_USDA=17.059
NC_035101.1	77799103	.	G	A	.	.	MAF_USDA=2.459
NC_035101.1	77799114	.	A	G	.	.	MAF_USDA=4.918
NC_035101.1	77799168	.	C	A	.	.	MAF_INRAE=7.595;MAF_USDA=17.059
NC_035101.1	77799194	.	T	C	.	.	MAF_INRAE=39.474;MAF_USDA=45.882
NC_035101.1	77799209	.	G	T	.	.	MAF_USDA=2.459
NC_035101.1	77799224	.	C	A	.	.	MAF_INRAE=39.474;MAF_USDA=45.882
NC_035101.1	77799244	.	T	C	.	.	MAF_INRAE=15.789;MAF_USDA=22.941
NC_035101.1	77799257	.	T	G	.	.	MAF_INRAE=13.333;MAF_USDA=4.918
NC_035101.1	77799279	.	T	C	.	.	MAF_INRAE=39.474;MAF_USDA=46.471
NC_035101.1	77799363	.	T	G	.	.	MAF_USDA=46.471
NC_035101.1	77799364	.	C	T	.	.	MAF_USDA=8.235
NC_035101.1	77799390	.	A	T	.	.	MAF_USDA=50.0
NC_035101.1	77799395	.	T	G	.	.	MAF_USDA=1.639
NC_035101.1	77799556	.	A	T	.	.	MAF_USDA=4.098
NC_035101.1	77799589	.	C	A	.	.	MAF_USDA=24.706
NC_035101.1	77799595	.	A	C	.	.	MAF_INRAE=15.789;MAF_USDA=3.279
NC_035101.1	77799623	.	T	C	.	.	MAF_INRAE=15.789;MAF_USDA=2.459
NC_035101.1	77801367	.	C	T	.	.	MAF_USDA=10.417
NC_035101.1	77801368	.	A	G	.	.	MAF_USDA=3.333
NC_035101.1	77801410	.	A	G	.	.	MAF_USDA=6.471
NC_035101.1	77801413	.	C	A	.	.	MAF_USDA=7.059
NC_035101.1	77801427	.	C	T	.	.	MAF_INRAE=5.263;MAF_USDA=2.459
NC_035101.1	77801454	.	G	A	.	.	MAF_INRAE=14.557;MAF_USDA=5.882
NC_035101.1	77801473	.	C	A	.	.	MAF_INRAE=17.722;MAF_USDA=6.471
NC_035101.1	77801520	.	G	A	.	.	MAF_USDA=8.824
NC_035101.1	77801531	.	T	G	.	.	MAF_INRAE=25.316;MAF_USDA=2.459
NC_035101.1	77801542	.	G	A	.	.	MAF_INRAE=15.0;MAF_USDA=14.706
NC_035101.1	77801548	.	G	T	.	.	MAF_INRAE=8.333;MAF_USDA=40.588
NC_035101.1	77801553	.	T	G	.	.	MAF_INRAE=15.19;MAF_USDA=7.647
NC_035101.1	77801561	.	A	C	.	.	MAF_USDA=16.471
NC_035101.1	77801578	.	T	C	.	.	MAF_INRAE=15.0
NC_035101.1	77801612	.	C	A	.	.	MAF_INRAE=8.333;MAF_USDA=4.706
NC_035101.1	77801630	.	T	C	.	.	MAF_INRAE=8.333;MAF_USDA=5.294
NC_035101.1	77801635	.	C	A	.	.	MAF_INRAE=15.0;MAF_USDA=15.882
NC_035101.1	77801656	.	A	T	.	.	MAF_INRAE=29.114;MAF_USDA=24.706
NC_035101.1	77801676	.	C	A	.	.	MAF_INRAE=9.167;MAF_USDA=27.647
NC_035101.1	77801702	.	C	T	.	.	MAF_INRAE=5.263
NC_035101.1	77801729	.	C	T	.	.	MAF_INRAE=23.684;MAF_USDA=8.235
NC_035101.1	77801730	.	G	A	.	.	MAF_USDA=12.5
NC_035101.1	77801814	.	A	G	.	.	MAF_USDA=30.0
NC_035101.1	77801881	.	C	T	.	.	MAF_INRAE=25.316;MAF_USDA=18.824
NC_035101.1	77801890	.	A	G	.	.	MAF_INRAE=8.333;MAF_USDA=29.412
NC_035101.1	77801891	.	T	A	.	.	MAF_INRAE=8.333;MAF_USDA=29.412
NC_035101.1	77801952	.	A	C	.	.	MAF_INRAE=8.333;MAF_USDA=28.824
NC_035101.1	77802007	.	T	G	.	.	MAF_USDA=3.279
NC_035101.1	77802021	.	A	G	.	.	MAF_USDA=25.882
NC_035101.1	77802061	.	C	A	.	.	MAF_USDA=3.39
NC_035101.1	77802083	.	A	G	.	.	MAF_USDA=26.724
NC_035101.1	77802091	.	G	T	.	.	MAF_USDA=1.695
NC_035101.1	77802114	.	A	C	.	.	MAF_USDA=7.143
NC_035101.1	77802118	.	C	T	.	.	MAF_USDA=26.19
NC_035101.1	77802126	.	G	A	.	.	MAF_USDA=49.405
NC_035101.1	77802135	.	C	A	.	.	MAF_INRAE=7.895;MAF_USDA=5.357
NC_035101.1	77802155	.	C	A	.	.	MAF_INRAE=27.848;MAF_USDA=43.452
NC_035101.1	77802206	.	A	G	.	.	MAF_INRAE=17.089;MAF_USDA=7.059
NC_035101.1	77802219	.	G	A	.	.	MAF_INRAE=26.582;MAF_USDA=17.647
NC_035101.1	77802279	.	G	C	.	.	MAF_USDA=10.417
NC_035101.1	77802304	.	G	A	.	.	MAF_INRAE=13.924;MAF_USDA=11.176
NC_035101.1	77802316	.	A	G	.	.	MAF_INRAE=5.263;MAF_USDA=27.647
NC_035101.1	77802319	.	T	C	.	.	MAF_USDA=27.647
NC_035101.1	77802320	.	C	T	.	.	MAF_INRAE=5.263;MAF_USDA=4.098
NC_035101.1	77802334	.	G	T	.	.	MAF_INRAE=29.114;MAF_USDA=43.529
NC_035101.1	77802335	.	T	G	.	.	MAF_INRAE=27.5;MAF_USDA=43.529
NC_035101.1	77802346	.	TA	TG	.	.	MAF_USDA=12.5
NC_035101.1	77802347	.	A	G	.	.	MAF_INRAE=39.474
NC_035101.1	77802355	.	T	A	.	.	MAF_INRAE=26.582;MAF_USDA=18.824
NC_035101.1	77802359	.	G	A	.	.	MAF_INRAE=28.333;MAF_USDA=19.412
NC_035101.1	77802369	.	A	C	.	.	MAF_INRAE=45.57;MAF_USDA=37.647
NC_035101.1	77802385	.	G	A	.	.	MAF_INRAE=44.937;MAF_USDA=37.647
NC_035101.1	77802421	.	T	A	.	.	MAF_INRAE=5.263
NC_035101.1	77802432	.	T	C	.	.	MAF_INRAE=15.823;MAF_USDA=17.059
NC_035101.1	77802439	.	T	C	.	.	MAF_INRAE=5.263;MAF_USDA=35.417
NC_035101.1	77802462	.	A	G	.	.	MAF_INRAE=39.873;MAF_USDA=31.765
NC_035101.1	77802468	.	G	A	.	.	MAF_INRAE=15.789
NC_035101.1	77802501	.	A	C	.	.	MAF_USDA=25.595
NC_035101.1	77802544	.	T	A	.	.	MAF_USDA=18.072
NC_035101.1	77802591	.	C	T	.	.	MAF_USDA=2.542
NC_035101.1	77802674	.	T	A	.	.	MAF_USDA=6.627
NC_035101.1	77802679	.	A	C	.	.	MAF_USDA=17.797
NC_035101.1	77802689	.	T	A	.	.	MAF_USDA=4.167
NC_035101.1	77802699	.	G	T	.	.	MAF_USDA=5.0
NC_035101.1	77802708	.	C	T	.	.	MAF_USDA=4.918
NC_035101.1	77802714	.	A	T	.	.	MAF_USDA=4.167
NC_035101.1	77802724	.	G	A	.	.	MAF_USDA=19.672
NC_035101.1	77802739	.	T	G	.	.	MAF_USDA=14.754
NC_035101.1	77802740	.	C	A	.	.	MAF_USDA=20.588
NC_035101.1	77802741	.	T	C	.	.	MAF_USDA=20.588
NC_035101.1	77802755	.	G	T	.	.	MAF_USDA=4.098
NC_035101.1	77802797	.	A	G	.	.	MAF_INRAE=45.833;MAF_USDA=27.083
NC_035101.1	77802820	.	G	T	.	.	MAF_USDA=1.639
NC_035101.1	77802825	.	A	C	.	.	MAF_INRAE=17.722;MAF_USDA=7.647
NC_035101.1	77802826	.	A	T	.	.	MAF_USDA=1.639
NC_035101.1	77802828	.	A	T	.	.	MAF_INRAE=44.167;MAF_USDA=13.529
NC_035101.1	77802854	.	C	A	.	.	MAF_USDA=16.471
NC_035101.1	77802879	.	T	C	.	.	MAF_INRAE=42.405;MAF_USDA=31.176
NC_035101.1	77802889	.	G	A	.	.	MAF_USDA=16.471
NC_035101.1	77802891	.	T	A	.	.	MAF_USDA=17.059
NC_035101.1	77802900	.	G	T	.	.	MAF_INRAE=8.861;MAF_USDA=23.529
NC_035101.1	77802905	.	T	C	.	.	MAF_USDA=18.235
NC_035101.1	77802916	.	C	A	.	.	MAF_USDA=1.639
NC_035101.1	77802982	.	A	G	.	.	MAF_INRAE=15.0;MAF_USDA=4.918
NC_035101.1	77803030	.	T	C	.	.	MAF_USDA=5.294
NC_035101.1	77803046	.	C	A	.	.	MAF_USDA=41.667
NC_035101.1	77803074	.	A	T	.	.	MAF_USDA=14.706
NC_035101.1	77803078	.	C	T	.	.	MAF_INRAE=6.329;MAF_USDA=11.765
NC_035101.1	77803080	.	G	T	.	.	MAF_INRAE=41.667;MAF_USDA=41.765
NC_035101.1	77803090	.	C	T	.	.	MAF_USDA=19.412
NC_035101.1	77803093	.	C	T	.	.	MAF_USDA=18.852
NC_035101.1	77803097	.	G	A	.	.	MAF_USDA=19.672
NC_035101.1	77803108	.	C	G	.	.	MAF_USDA=18.852
NC_035101.1	77803111	.	C	G	.	.	MAF_USDA=14.706
NC_035101.1	77803114	.	C	G	.	.	MAF_USDA=14.706
NC_035101.1	77803181	.	C	A	.	.	MAF_INRAE=15.0;MAF_USDA=5.738
NC_035101.1	77803183	.	G	T	.	.	MAF_INRAE=15.19;MAF_USDA=22.353
NC_035101.1	77803228	.	G	A	.	.	MAF_INRAE=30.38;MAF_USDA=44.118
NC_035101.1	77803233	.	A	T	.	.	MAF_INRAE=41.139;MAF_USDA=25.882
NC_035101.1	77803299	.	C	T	.	.	MAF_INRAE=15.823;MAF_USDA=23.529
NC_035101.1	77803310	.	G	C	.	.	MAF_INRAE=14.167;MAF_USDA=25.0
NC_035101.1	77803323	.	T	C	.	.	MAF_INRAE=15.19;MAF_USDA=22.941
NC_035101.1	77803340	.	T	A	.	.	MAF_INRAE=15.19;MAF_USDA=22.941
NC_035101.1	77803408	.	C	T	.	.	MAF_INRAE=5.263
NC_035101.1	77803410	.	C	T	.	.	MAF_INRAE=42.5;MAF_USDA=29.412
NC_035101.1	77803523	.	G	A	.	.	MAF_INRAE=25.949;MAF_USDA=3.279
NC_035101.1	77803525	.	T	G	.	.	MAF_INRAE=41.772;MAF_USDA=25.294
NC_035101.1	77803540	.	A	C	.	.	MAF_INRAE=30.38;MAF_USDA=44.118
NC_035101.1	77803549	.	A	C	.	.	MAF_INRAE=41.772
NC_035101.1	77803551	.	A	C	.	.	MAF_INRAE=43.333
NC_035101.1	77803563	.	G	T	.	.	MAF_INRAE=41.772;MAF_USDA=25.294
NC_035101.1	77803618	.	G	C	.	.	MAF_INRAE=16.456;MAF_USDA=24.118
NC_035101.1	77803624	.	T	A	.	.	MAF_INRAE=2.5
NC_035101.1	77803626	.	C	G	.	.	MAF_INRAE=2.5
NC_035101.1	77803632	.	A	C	.	.	MAF_INRAE=2.5
NC_035101.1	77803633	.	C	T	.	.	MAF_INRAE=25.316;MAF_USDA=3.279
NC_035101.1	77803637	.	A	G	.	.	MAF_USDA=16.667
NC_035101.1	77803659	.	T	A	.	.	MAF_INRAE=15.19;MAF_USDA=4.706
NC_035101.1	77803679	.	C	A	.	.	MAF_INRAE=30.38;MAF_USDA=41.765
NC_035101.1	77803688	.	A	G	.	.	MAF_INRAE=16.456;MAF_USDA=39.412
NC_035101.1	77803695	.	A	T	.	.	MAF_INRAE=2.5
NC_035101.1	77803698	.	C	T	.	.	MAF_INRAE=2.5
NC_035101.1	77803740	.	A	C	.	.	MAF_INRAE=7.895;MAF_USDA=7.059
NC_035101.1	77803813	.	C	A	.	.	MAF_INRAE=25.949
NC_035101.1	77803817	.	C	T	.	.	MAF_INRAE=29.167
NC_035101.1	77803886	.	C	T	.	.	MAF_INRAE=23.684;MAF_USDA=8.235
NC_035101.1	77803908	.	T	G	.	.	MAF_USDA=2.941
NC_035101.1	77803915	.	T	C	.	.	MAF_INRAE=36.842;MAF_USDA=28.235
NC_035101.1	77803979	.	G	A	.	.	MAF_USDA=27.083
NC_035101.1	77804767	.	G	A	.	.	MAF_USDA=7.059
NC_035101.1	77804805	.	G	C	.	.	MAF_USDA=30.0
NC_035101.1	77804843	.	A	G	.	.	MAF_USDA=4.167
NC_035101.1	77804902	.	T	A	.	.	MAF_INRAE=18.421;MAF_USDA=24.118
NC_035101.1	77804910	.	G	T	.	.	MAF_INRAE=25.316;MAF_USDA=1.639
NC_035101.1	77804923	.	G	A	.	.	MAF_INRAE=5.263;MAF_USDA=3.529
NC_035101.1	77804978	.	G	T	.	.	MAF_INRAE=30.38;MAF_USDA=40.0
NC_035101.1	77804991	.	T	C	.	.	MAF_INRAE=32.911;MAF_USDA=33.529
NC_035101.1	77805036	.	A	G	.	.	MAF_INRAE=15.0;MAF_USDA=4.918
NC_035101.1	77805043	.	G	A	.	.	MAF_INRAE=45.57;MAF_USDA=37.059
NC_035101.1	77805047	.	A	C	.	.	MAF_USDA=3.529
NC_035101.1	77805051	.	G	T	.	.	MAF_INRAE=24.684;MAF_USDA=4.706
NC_035101.1	77805063	.	C	A	.	.	MAF_INRAE=31.013;MAF_USDA=42.353
NC_035101.1	77805073	.	G	T	.	.	MAF_USDA=10.0
NC_035101.1	77805101	.	C	T	.	.	MAF_INRAE=44.937;MAF_USDA=41.765
NC_035101.1	77805146	.	T	C	.	.	MAF_INRAE=15.823;MAF_USDA=22.941
NC_035101.1	77805157	.	C	A	.	.	MAF_USDA=2.459
NC_035101.1	77805168	.	T	A	.	.	MAF_USDA=5.882
NC_035101.1	77805212	.	A	G	.	.	MAF_INRAE=30.38
NC_035101.1	77805221	.	C	T	.	.	MAF_INRAE=17.722;MAF_USDA=28.824
NC_035101.1	77805222	.	A	G	.	.	MAF_INRAE=28.333;MAF_USDA=25.882
NC_035101.1	77805225	.	T	C	.	.	MAF_USDA=1.639
NC_035101.1	77805243	.	A	T	.	.	MAF_INRAE=15.0;MAF_USDA=8.197
NC_035101.1	77805244	.	A	G	.	.	MAF_INRAE=15.0;MAF_USDA=8.197
NC_035101.1	77805304	.	G	A	.	.	MAF_USDA=1.639
NC_035101.1	77805341	.	T	G	.	.	MAF_INRAE=5.263;MAF_USDA=3.279
NC_035101.1	77805348	.	A	C	.	.	MAF_INRAE=25.316;MAF_USDA=1.639
NC_035101.1	77805433	.	C	T	.	.	MAF_USDA=6.471
NC_035101.1	77805454	.	C	A	.	.	MAF_USDA=1.639
NC_035101.1	77805472	.	C	T	.	.	MAF_USDA=4.098
NC_035101.1	77805473	.	G	A	.	.	MAF_USDA=1.639
NC_035101.1	77805484	.	A	G	.	.	MAF_USDA=5.294
NC_035101.1	77805501	.	A	G	.	.	MAF_INRAE=6.329;MAF_USDA=7.647
NC_035101.1	77805521	.	A	G	.	.	MAF_INRAE=4.43;MAF_USDA=4.118
NC_035101.1	77805528	.	A	G	.	.	MAF_USDA=1.639
NC_035101.1	77805543	.	G	A	.	.	MAF_INRAE=32.911;MAF_USDA=32.941
NC_035101.1	77805545	.	C	T	.	.	MAF_USDA=4.098
NC_035101.1	77805580	.	T	C	.	.	MAF_INRAE=26.582;MAF_USDA=31.176
NC_035101.1	77805587	.	T	A	.	.	MAF_USDA=3.279
NC_035101.1	77805603	.	C	G	.	.	MAF_USDA=4.098
NC_035101.1	77805605	.	A	G	.	.	MAF_USDA=1.639
NC_035101.1	77805609	.	G	A	.	.	MAF_INRAE=16.667;MAF_USDA=10.588
NC_035101.1	77805617	.	A	C	.	.	MAF_INRAE=15.823;MAF_USDA=28.235
NC_035101.1	77805619	.	G	T	.	.	MAF_INRAE=2.5;MAF_USDA=8.235
NC_035101.1	77805715	.	C	G	.	.	MAF_INRAE=43.038;MAF_USDA=42.941
NC_035101.1	77805754	.	G	C	.	.	MAF_INRAE=15.0;MAF_USDA=6.557
NC_035101.1	77805764	.	G	T	.	.	MAF_INRAE=15.19;MAF_USDA=21.765
NC_035101.1	77805777	.	A	C	.	.	MAF_INRAE=8.861;MAF_USDA=12.941
NC_035101.1	77805807	.	A	T	.	.	MAF_INRAE=10.526;MAF_USDA=10.0
NC_035101.1	77805840	.	C	A	.	.	MAF_INRAE=7.595;MAF_USDA=12.353
NC_035101.1	77805888	.	A	G	.	.	MAF_INRAE=37.342;MAF_USDA=25.882
NC_035101.1	77805901	.	A	C	.	.	MAF_INRAE=5.263
NC_035101.1	77805911	.	T	A	.	.	MAF_INRAE=15.0
NC_035101.1	77805924	.	C	A	.	.	MAF_USDA=1.639
NC_035101.1	77805938	.	A	G	.	.	MAF_USDA=1.639
NC_035101.1	77805940	.	C	T	.	.	MAF_INRAE=23.418;MAF_USDA=31.765
NC_035101.1	77805942	.	G	A	.	.	MAF_INRAE=13.333;MAF_USDA=24.118
NC_035101.1	77805950	.	G	T	.	.	MAF_USDA=1.639
NC_035101.1	77806008	.	C	T	.	.	MAF_INRAE=8.333;MAF_USDA=6.557
NC_035101.1	77806015	.	T	A	.	.	MAF_INRAE=8.333;MAF_USDA=4.918
NC_035101.1	77806049	.	C	T	.	.	MAF_INRAE=8.333
NC_035101.1	77806092	.	G	A	.	.	MAF_USDA=1.639
NC_035101.1	77806098	.	G	C	.	.	MAF_USDA=1.639
NC_035101.1	77806126	.	A	G	.	.	MAF_INRAE=15.789;MAF_USDA=22.353
NC_035101.1	77806139	.	A	G	.	.	MAF_USDA=1.639
NC_035101.1	77806155	.	C	T	.	.	MAF_INRAE=15.789
NC_035101.1	77806172	.	A	G	.	.	MAF_USDA=39.412
NC_035101.1	77806185	.	G	A	.	.	MAF_USDA=3.279
NC_035101.1	77806187	.	C	A	.	.	MAF_USDA=1.639
NC_035101.1	77806194	.	T	G	.	.	MAF_USDA=3.529
NC_035101.1	77806249	.	T	C	.	.	MAF_INRAE=1.667
NC_035101.1	77806274	.	T	C	.	.	MAF_INRAE=7.5
NC_035101.1	77806289	.	G	A	.	.	MAF_INRAE=2.5
NC_035101.1	77806308	.	G	T	.	.	MAF_INRAE=2.632
NC_035101.1	77806313	.	A	G	.	.	MAF_INRAE=2.632
NC_035101.1	77806358	.	T	G	.	.	MAF_INRAE=2.5
NC_035101.1	77806363	.	G	A	.	.	MAF_INRAE=1.667
NC_035101.1	77806364	.	G	A	.	.	MAF_INRAE=1.667
NC_035101.1	77806368	.	T	C	.	.	MAF_INRAE=1.667
NC_035101.1	77806383	.	T	G	.	.	MAF_INRAE=1.667
NC_035101.1	77806435	.	C	A	.	.	MAF_USDA=1.639
NC_035101.1	77806500	.	T	C	.	.	MAF_USDA=23.529
NC_035101.1	77806504	.	C	G	.	.	MAF_USDA=1.639
NC_035101.1	77806515	.	C	T	.	.	MAF_USDA=2.459
NC_035101.1	77806550	.	C	T	.	.	MAF_USDA=3.529
NC_035101.1	77806605	.	C	A	.	.	MAF_USDA=1.639
NC_035101.1	77806607	.	C	G	.	.	MAF_USDA=1.639
NC_035101.1	77806618	.	A	C	.	.	MAF_USDA=5.294
NC_035101.1	77806658	.	A	C	.	.	MAF_USDA=1.639
NC_035101.1	77806694	.	G	A	.	.	MAF_USDA=3.333
NC_035101.1	77806748	.	G	T	.	.	MAF_USDA=10.417
NC_035101.1	77806808	.	G	A	.	.	MAF_USDA=2.459
NC_035101.1	77806855	.	C	T	.	.	MAF_INRAE=13.924;MAF_USDA=13.529
NC_035101.1	77806885	.	G	A	.	.	MAF_USDA=1.639
NC_035101.1	77806892	.	T	A	.	.	MAF_USDA=4.098
NC_035101.1	77806927	.	A	G	.	.	MAF_USDA=1.639
NC_035101.1	77806983	.	T	A	.	.	MAF_INRAE=21.519;MAF_USDA=27.647
NC_035101.1	77806992	.	A	C	.	.	MAF_INRAE=8.333
NC_035101.1	77807015	.	G	T	.	.	MAF_USDA=4.918
NC_035101.1	77807019	.	T	C	.	.	MAF_USDA=6.557
NC_035101.1	77807023	.	A	T	.	.	MAF_INRAE=21.053;MAF_USDA=21.765
NC_035101.1	77807024	.	T	A	.	.	MAF_USDA=7.377
NC_035101.1	77807063	.	C	A	.	.	MAF_INRAE=15.823;MAF_USDA=25.882
NC_035101.1	77807092	.	C	T	.	.	MAF_INRAE=15.19;MAF_USDA=21.765
NC_035101.1	77807096	.	A	C	.	.	MAF_INRAE=1.667;MAF_USDA=4.706
NC_035101.1	77807142	.	G	A	.	.	MAF_USDA=4.167
NC_035101.1	77807152	.	T	C	.	.	MAF_INRAE=14.557;MAF_USDA=7.647
NC_035101.1	77807179	.	G	A	.	.	MAF_USDA=1.639
NC_035101.1	77807187	.	A	C	.	.	MAF_INRAE=15.823;MAF_USDA=22.353
NC_035101.1	77807234	.	T	G	.	.	MAF_USDA=2.459
NC_035101.1	77807278	.	G	C	.	.	MAF_USDA=4.098
NC_035101.1	77807281	.	T	A	.	.	MAF_USDA=3.279
NC_035101.1	77807287	.	G	A	.	.	MAF_USDA=6.25
NC_035101.1	77807296	.	T	A	.	.	MAF_USDA=4.167
NC_035101.1	77807301	.	A	T	.	.	MAF_USDA=2.941
NC_035101.1	77807312	.	A	T	.	.	MAF_INRAE=21.053;MAF_USDA=22.353
NC_035101.1	77807319	.	T	A	.	.	MAF_INRAE=21.053;MAF_USDA=32.941
NC_035101.1	77807321	.	A	T	.	.	MAF_USDA=2.459
NC_035101.1	77807336	.	A	C	.	.	MAF_USDA=4.918
NC_035101.1	77807350	.	T	A	.	.	MAF_USDA=1.639
NC_035101.1	77807352	.	G	C	.	.	MAF_USDA=1.639
NC_035101.1	77807359	.	A	T	.	.	MAF_USDA=33.529
NC_035101.1	77807372	.	T	G	.	.	MAF_USDA=1.639
NC_035101.1	77807395	.	A	T	.	.	MAF_USDA=2.459
NC_035101.1	77807470	.	C	A	.	.	MAF_USDA=25.0
NC_035101.1	77807486	.	T	G	.	.	MAF_USDA=14.583
NC_035101.1	77807704	.	T	G	.	.	MAF_USDA=16.667
NC_035101.1	77807774	.	C	A	.	.	MAF_USDA=29.167
NC_035101.1	77807780	.	T	G	.	.	MAF_INRAE=3.333
NC_035101.1	77807783	.	A	G	.	.	MAF_INRAE=21.053;MAF_USDA=14.583
NC_035101.1	77807785	.	A	G	.	.	MAF_USDA=27.083
NC_035101.1	77807797	.	T	A	.	.	MAF_USDA=2.353
NC_035101.1	77807802	.	A	G	.	.	MAF_USDA=1.639
NC_035101.1	77807838	.	G	T	.	.	MAF_INRAE=5.263;MAF_USDA=1.639
NC_035101.1	77807859	.	G	A	.	.	MAF_USDA=10.417
NC_035101.1	77807860	.	C	A	.	.	MAF_USDA=3.279
NC_035101.1	77807867	.	T	G	.	.	MAF_INRAE=9.167;MAF_USDA=3.279
NC_035101.1	77807989	.	C	T	.	.	MAF_USDA=27.083
NC_035101.1	77809684	.	A	C	.	.	MAF_INRAE=36.076;MAF_USDA=42.353
NC_035101.1	77809693	.	T	C	.	.	MAF_USDA=2.353
NC_035101.1	77809713	.	C	T	.	.	MAF_USDA=1.639
NC_035101.1	77809752	.	C	T	.	.	MAF_INRAE=20.253;MAF_USDA=28.235
NC_035101.1	77809795	.	C	A	.	.	MAF_USDA=1.765
NC_035101.1	77809812	.	T	G	.	.	MAF_USDA=1.765
NC_035101.1	77809818	.	A	C	.	.	MAF_USDA=6.557
NC_035101.1	77809829	.	A	G	.	.	MAF_USDA=10.417
NC_035101.1	77809850	.	T	C	.	.	MAF_INRAE=30.38;MAF_USDA=8.824
NC_035101.1	77809851	.	C	T	.	.	MAF_INRAE=30.833;MAF_USDA=8.824
NC_035101.1	77809864	.	C	A	.	.	MAF_INRAE=15.19;MAF_USDA=20.0
NC_035101.1	77809891	.	T	A	.	.	MAF_USDA=4.167
NC_035101.1	77809892	.	A	G	.	.	MAF_USDA=4.167
NC_035101.1	77809893	.	C	G	.	.	MAF_USDA=1.639
NC_035101.1	77809937	.	A	G	.	.	MAF_INRAE=19.167;MAF_USDA=43.75
NC_035101.1	77810004	.	T	C	.	.	MAF_USDA=47.917
NC_035101.1	77810035	.	G	A	.	.	MAF_USDA=10.417
NC_035101.1	77810064	.	C	T	.	.	MAF_USDA=2.459
NC_035101.1	77810073	.	T	C	.	.	MAF_USDA=3.279
NC_035101.1	77810098	.	T	C	.	.	MAF_INRAE=5.263
NC_035101.1	77810161	.	C	T	.	.	MAF_INRAE=26.582;MAF_USDA=23.529
NC_035101.1	77810175	.	C	G	.	.	MAF_USDA=1.639
NC_035101.1	77810176	.	A	G	.	.	MAF_INRAE=5.263;MAF_USDA=11.475
NC_035101.1	77810177	.	C	G	.	.	MAF_INRAE=22.5
NC_035101.1	77810179	.	G	T	.	.	MAF_INRAE=22.5
NC_035101.1	77810193	.	T	G	.	.	MAF_INRAE=47.5;MAF_USDA=23.529
NC_035101.1	77810197	.	A	G	.	.	MAF_INRAE=36.667
NC_035101.1	77810198	.	T	G	.	.	MAF_USDA=4.098
NC_035101.1	77810217	.	T	G	.	.	MAF_USDA=1.639
NC_035101.1	77810229	.	T	C	.	.	MAF_INRAE=17.722;MAF_USDA=34.706
NC_035101.1	77810233	.	A	C	.	.	MAF_INRAE=13.333;MAF_USDA=2.353
NC_035101.1	77810268	.	A	G	.	.	MAF_INRAE=5.0;MAF_USDA=10.417
NC_035101.1	77810274	.	A	T	.	.	MAF_INRAE=5.0;MAF_USDA=7.647
NC_035101.1	77810286	.	A	G	.	.	MAF_INRAE=4.167
NC_035101.1	77810288	.	C	G	.	.	MAF_INRAE=4.167
NC_035101.1	77810289	.	C	G	.	.	MAF_INRAE=4.167
NC_035101.1	77810363	.	C	A	.	.	MAF_INRAE=5.263
NC_035101.1	77810370	.	C	A	.	.	MAF_USDA=4.918
NC_035101.1	77810514	.	C	T	.	.	MAF_USDA=1.667
NC_035101.1	77812375	.	G	T	.	.	MAF_USDA=16.071
NC_035101.1	77812391	.	G	A	.	.	MAF_USDA=1.639
NC_035101.1	77812419	.	G	T	.	.	MAF_USDA=2.083
NC_035101.1	77812581	.	A	G	.	.	MAF_USDA=1.639
NC_035101.1	77812606	.	A	G	.	.	MAF_USDA=1.639
NC_035101.1	77812696	.	T	C	.	.	MAF_INRAE=8.333
NC_035101.1	77812715	.	G	A	.	.	MAF_INRAE=8.333
NC_035101.1	77812716	.	C	A	.	.	MAF_USDA=2.976
NC_035101.1	77812730	.	T	G	.	.	MAF_INRAE=10.526;MAF_USDA=31.765
NC_035101.1	77812786	.	A	G	.	.	MAF_USDA=4.918
NC_035101.1	77812844	.	C	T	.	.	MAF_INRAE=24.684;MAF_USDA=17.059
NC_035101.1	77812855	.	A	C	.	.	MAF_INRAE=24.684;MAF_USDA=16.471
NC_035101.1	77812864	.	A	G	.	.	MAF_USDA=4.167
NC_035101.1	77812964	.	A	T	.	.	MAF_USDA=1.639
NC_035101.1	77813015	.	T	C	.	.	MAF_USDA=11.176
NC_035101.1	77813083	.	G	A	.	.	MAF_USDA=1.639
NC_035101.1	77813102	.	A	C	.	.	MAF_INRAE=31.579;MAF_USDA=11.765
NC_035101.1	77813120	.	T	C	.	.	MAF_USDA=1.639
NC_035101.1	77813122	.	C	A	.	.	MAF_USDA=2.459
NC_035101.1	77813124	.	A	G	.	.	MAF_USDA=1.639
NC_035101.1	77813137	.	A	T	.	.	MAF_USDA=1.765
NC_035101.1	77813145	.	T	C	.	.	MAF_USDA=10.588
NC_035101.1	77813186	.	C	T	.	.	MAF_USDA=5.738
NC_035101.1	77813307	.	T	C	.	.	MAF_INRAE=3.333
NC_035101.1	77813312	.	T	C	.	.	MAF_INRAE=3.333
NC_035101.1	77813342	.	C	T	.	.	MAF_USDA=2.459
NC_035101.1	77813359	.	C	A	.	.	MAF_USDA=10.417
NC_035101.1	77813360	.	T	C	.	.	MAF_USDA=10.417
NC_035101.1	77813385	.	A	T	.	.	MAF_USDA=1.765
NC_035101.1	77813386	.	C	T	.	.	MAF_USDA=30.0
NC_035101.1	77813428	.	C	A	.	.	MAF_USDA=3.279
NC_035101.1	77813473	.	A	G	.	.	MAF_INRAE=15.19;MAF_USDA=22.917
NC_035101.1	77813515	.	G	A	.	.	MAF_USDA=1.639
NC_035101.1	77813552	.	A	G	.	.	MAF_INRAE=14.557;MAF_USDA=11.765
NC_035101.1	77813582	.	G	T	.	.	MAF_USDA=3.279
NC_035101.1	77813619	.	A	G	.	.	MAF_INRAE=15.19;MAF_USDA=11.176
NC_035101.1	77813624	.	T	A	.	.	MAF_USDA=4.098
NC_035101.1	77813643	.	C	T	.	.	MAF_INRAE=31.646;MAF_USDA=12.941
NC_035101.1	77813659	.	G	T	.	.	MAF_INRAE=5.263
NC_035101.1	77813698	.	A	G	.	.	MAF_INRAE=48.101;MAF_USDA=40.0
NC_035101.1	77813708	.	C	A	.	.	MAF_INRAE=12.658;MAF_USDA=1.765
NC_035101.1	77813747	.	C	T	.	.	MAF_INRAE=16.456;MAF_USDA=30.588
NC_035101.1	77813750	.	C	T	.	.	MAF_INRAE=10.0;MAF_USDA=5.294
NC_035101.1	77813789	.	T	C	.	.	MAF_INRAE=13.924;MAF_USDA=5.0
NC_035101.1	77813808	.	A	G	.	.	MAF_USDA=2.5
NC_035101.1	77813853	.	G	T	.	.	MAF_INRAE=15.0;MAF_USDA=5.738
NC_035101.1	77813905	.	T	G	.	.	MAF_INRAE=45.57;MAF_USDA=37.059
NC_035101.1	77813916	.	G	T	.	.	MAF_INRAE=5.833
NC_035101.1	77813920	.	C	A	.	.	MAF_USDA=5.882
NC_035101.1	77813922	.	T	C	.	.	MAF_USDA=4.706
NC_035101.1	77813959	.	T	A	.	.	MAF_INRAE=5.263
NC_035101.1	77813971	.	G	A	.	.	MAF_INRAE=32.278;MAF_USDA=41.765
NC_035101.1	77813985	.	C	A	.	.	MAF_INRAE=5.263
NC_035101.1	77814083	.	A	C	.	.	MAF_USDA=4.118
NC_035101.1	77814113	.	T	G	.	.	MAF_INRAE=14.167;MAF_USDA=17.059
NC_035101.1	77814140	.	A	G	.	.	MAF_USDA=17.059
NC_035101.1	77814160	.	T	C	.	.	MAF_INRAE=14.167
NC_035101.1	77814215	.	C	T	.	.	MAF_INRAE=16.456;MAF_USDA=31.765
NC_035101.1	77814237	.	A	C	.	.	MAF_INRAE=5.263;MAF_USDA=4.706
NC_035101.1	77814239	.	A	G	.	.	MAF_USDA=2.459
NC_035101.1	77814249	.	A	G	.	.	MAF_INRAE=14.167
NC_035101.1	77814260	.	G	T	.	.	MAF_INRAE=45.57;MAF_USDA=21.765
NC_035101.1	77814283	.	T	G	.	.	MAF_INRAE=14.167;MAF_USDA=1.639
NC_035101.1	77814287	.	T	C	.	.	MAF_USDA=1.639
NC_035101.1	77814322	.	T	C	.	.	MAF_INRAE=5.263;MAF_USDA=5.294
NC_035101.1	77814336	.	A	G	.	.	MAF_INRAE=14.167;MAF_USDA=1.639
NC_035101.1	77814386	.	G	T	.	.	MAF_INRAE=13.333;MAF_USDA=1.639
NC_035101.1	77814415	.	T	C	.	.	MAF_INRAE=15.19;MAF_USDA=11.765
NC_035101.1	77814417	.	G	A	.	.	MAF_INRAE=10.0;MAF_USDA=4.118
NC_035101.1	77814437	.	A	G	.	.	MAF_INRAE=15.19;MAF_USDA=11.765
NC_035101.1	77814455	.	C	A	.	.	MAF_INRAE=32.911;MAF_USDA=40.588
NC_035101.1	77814477	.	C	A	.	.	MAF_INRAE=31.579;MAF_USDA=46.429
NC_035101.1	77814504	.	A	G	.	.	MAF_INRAE=26.316;MAF_USDA=32.738
NC_035101.1	77814505	.	T	A	.	.	MAF_USDA=14.286
NC_035101.1	77814519	.	T	G	.	.	MAF_USDA=13.529
NC_035101.1	77814528	.	G	A	.	.	MAF_INRAE=26.316;MAF_USDA=32.353
NC_035101.1	77814539	.	C	A	.	.	MAF_USDA=16.667
NC_035101.1	77814541	.	T	C	.	.	MAF_INRAE=5.263;MAF_USDA=16.667
NC_035101.1	77814543	.	G	A	.	.	MAF_USDA=16.667
NC_035101.1	77814554	.	T	G	.	.	MAF_USDA=16.667
NC_035101.1	77814555	.	C	A	.	.	MAF_INRAE=16.456;MAF_USDA=31.176
NC_035101.1	77814571	.	C	T	.	.	MAF_INRAE=15.19
NC_035101.1	77814576	.	A	G	.	.	MAF_INRAE=16.456;MAF_USDA=32.738
NC_035101.1	77814595	.	A	T	.	.	MAF_USDA=5.0
NC_035101.1	77814602	.	C	T	.	.	MAF_INRAE=14.167;MAF_USDA=1.667
NC_035101.1	77814618	.	T	C	.	.	MAF_USDA=16.071
NC_035101.1	77814624	.	G	C	.	.	MAF_INRAE=31.013;MAF_USDA=13.69
NC_035101.1	77814627	.	A	G	.	.	MAF_USDA=14.881
NC_035101.1	77814635	.	C	A	.	.	MAF_INRAE=16.456;MAF_USDA=47.024
NC_035101.1	77814643	.	A	C	.	.	MAF_USDA=16.667
NC_035101.1	77814644	.	T	C	.	.	MAF_INRAE=16.456;MAF_USDA=47.024
NC_035101.1	77814647	.	A	G	.	.	MAF_USDA=16.071
NC_035101.1	77814680	.	G	T	.	.	MAF_USDA=4.762
NC_035101.1	77814693	.	C	G	.	.	MAF_USDA=2.5
NC_035101.1	77814705	.	G	A	.	.	MAF_INRAE=14.167;MAF_USDA=1.639
NC_035101.1	77814732	.	G	T	.	.	MAF_INRAE=18.354;MAF_USDA=37.5
NC_035101.1	77814743	.	T	G	.	.	MAF_INRAE=5.263;MAF_USDA=4.706
NC_035101.1	77814763	.	T	C	.	.	MAF_INRAE=15.833;MAF_USDA=8.235
NC_035101.1	77814776	.	A	T	.	.	MAF_USDA=4.167
NC_035101.1	77814782	.	A	C	.	.	MAF_USDA=16.471
NC_035101.1	77814785	.	C	A	.	.	MAF_INRAE=5.263;MAF_USDA=5.882
NC_035101.1	77814786	.	A	G	.	.	MAF_USDA=5.882
NC_035101.1	77814791	.	A	G	.	.	MAF_USDA=16.471
NC_035101.1	77814850	.	A	C	.	.	MAF_INRAE=16.456;MAF_USDA=48.824
NC_035101.1	77814863	.	A	G	.	.	MAF_USDA=3.279
NC_035101.1	77814869	.	C	T	.	.	MAF_INRAE=13.924;MAF_USDA=4.918
NC_035101.1	77814896	.	T	G	.	.	MAF_USDA=4.167
NC_035101.1	77814897	.	T	G	.	.	MAF_INRAE=16.456;MAF_USDA=47.647
NC_035101.1	77814901	.	T	C	.	.	MAF_INRAE=13.333;MAF_USDA=47.647
NC_035101.1	77814913	.	C	T	.	.	MAF_INRAE=16.456;MAF_USDA=47.059
NC_035101.1	77814946	.	C	T	.	.	MAF_INRAE=14.167;MAF_USDA=8.235
NC_035101.1	77814983	.	G	T	.	.	MAF_INRAE=8.333
NC_035101.1	77814984	.	T	C	.	.	MAF_INRAE=8.333
NC_035101.1	77815009	.	G	T	.	.	MAF_INRAE=44.304;MAF_USDA=32.353
NC_035101.1	77815030	.	C	T	.	.	MAF_INRAE=15.0;MAF_USDA=10.417
NC_035101.1	77815031	.	C	T	.	.	MAF_INRAE=27.848;MAF_USDA=39.583
NC_035101.1	77815036	.	C	T	.	.	MAF_INRAE=31.579;MAF_USDA=22.917
NC_035101.1	77815043	.	A	G	.	.	MAF_USDA=2.459
NC_035101.1	77815072	.	C	T	.	.	MAF_INRAE=10.526;MAF_USDA=6.471
NC_035101.1	77815102	.	A	C	.	.	MAF_INRAE=15.0;MAF_USDA=8.235
NC_035101.1	77815103	.	T	A	.	.	MAF_INRAE=16.456;MAF_USDA=30.588
NC_035101.1	77815113	.	T	A	.	.	MAF_INRAE=15.19;MAF_USDA=3.529
NC_035101.1	77815118	.	G	C	.	.	MAF_USDA=10.588
NC_035101.1	77815177	.	T	C	.	.	MAF_USDA=3.279
NC_035101.1	77815246	.	C	A	.	.	MAF_INRAE=17.089;MAF_USDA=47.059
NC_035101.1	77815252	.	T	A	.	.	MAF_INRAE=4.43;MAF_USDA=4.706
NC_035101.1	77815298	.	T	G	.	.	MAF_INRAE=5.263;MAF_USDA=9.412
NC_035101.1	77815303	.	A	T	.	.	MAF_USDA=3.279
NC_035101.1	77815329	.	G	A	.	.	MAF_USDA=3.279
NC_035101.1	77815346	.	C	A	.	.	MAF_INRAE=5.833
NC_035101.1	77815347	.	T	G	.	.	MAF_INRAE=13.333;MAF_USDA=1.639
NC_035101.1	77815361	.	A	C	.	.	MAF_USDA=3.333
NC_035101.1	77815389	.	T	A	.	.	MAF_INRAE=14.557;MAF_USDA=12.353
NC_035101.1	77815421	.	G	C	.	.	MAF_INRAE=15.0;MAF_USDA=8.235
NC_035101.1	77815429	.	C	G	.	.	MAF_USDA=3.279
NC_035101.1	77815431	.	A	G	.	.	MAF_INRAE=15.0;MAF_USDA=4.918
NC_035101.1	77815465	.	G	T	.	.	MAF_INRAE=13.924;MAF_USDA=4.918
NC_035101.1	77815507	.	A	C	.	.	MAF_USDA=4.098
NC_035101.1	77815575	.	T	G	.	.	MAF_USDA=1.639
NC_035101.1	77815576	.	G	A	.	.	MAF_USDA=1.639
NC_035101.1	77815626	.	G	A	.	.	MAF_INRAE=16.456;MAF_USDA=31.176
NC_035101.1	77815680	.	A	G	.	.	MAF_USDA=8.333
NC_035101.1	77815681	.	G	T	.	.	MAF_USDA=8.333
NC_035101.1	77815697	.	T	A	.	.	MAF_INRAE=12.658;MAF_USDA=8.235
NC_035101.1	77815736	.	G	A	.	.	MAF_INRAE=31.579;MAF_USDA=11.176
NC_035101.1	77815779	.	T	G	.	.	MAF_USDA=3.279
NC_035101.1	77815791	.	T	C	.	.	MAF_USDA=4.098
NC_035101.1	77815824	.	T	G	.	.	MAF_INRAE=16.456;MAF_USDA=49.412
NC_035101.1	77815856	.	G	A	.	.	MAF_INRAE=17.089;MAF_USDA=27.059
NC_035101.1	77815886	.	C	T	.	.	MAF_USDA=4.118
NC_035101.1	77815902	.	T	G	.	.	MAF_INRAE=12.658;MAF_USDA=8.235
NC_035101.1	77815904	.	G	T	.	.	MAF_USDA=3.279
NC_035101.1	77815922	.	T	A	.	.	MAF_INRAE=16.456;MAF_USDA=30.588
NC_035101.1	77815985	.	C	T	.	.	MAF_INRAE=8.333
NC_035101.1	77816000	.	C	T	.	.	MAF_INRAE=16.456;MAF_USDA=31.176
NC_035101.1	77816102	.	A	G	.	.	MAF_INRAE=5.263;MAF_USDA=8.824
NC_035101.1	77816173	.	A	C	.	.	MAF_INRAE=39.241;MAF_USDA=20.0
NC_035101.1	77816182	.	C	T	.	.	MAF_USDA=4.098
NC_035101.1	77816197	.	C	A	.	.	MAF_USDA=3.279
NC_035101.1	77816206	.	C	A	.	.	MAF_USDA=4.918
NC_035101.1	77816209	.	G	T	.	.	MAF_USDA=1.639
NC_035101.1	77816216	.	T	C	.	.	MAF_USDA=4.918
NC_035101.1	77816219	.	C	G	.	.	MAF_USDA=45.902
NC_035101.1	77816288	.	C	T	.	.	MAF_USDA=12.295
NC_035101.1	77816354	.	A	G	.	.	MAF_USDA=8.824
NC_035101.1	77816406	.	C	G	.	.	MAF_INRAE=15.19;MAF_USDA=11.765
NC_035101.1	77816407	.	A	T	.	.	MAF_USDA=4.118
NC_035101.1	77816439	.	G	T	.	.	MAF_USDA=4.118
NC_035101.1	77816454	.	C	A	.	.	MAF_INRAE=15.0;MAF_USDA=7.647
NC_035101.1	77816455	.	A	T	.	.	MAF_INRAE=5.263
NC_035101.1	77816495	.	T	C	.	.	MAF_INRAE=7.5
NC_035101.1	77816568	.	C	T	.	.	MAF_USDA=1.639
NC_035101.1	77816577	.	T	C	.	.	MAF_INRAE=16.456;MAF_USDA=49.412
NC_035101.1	77816601	.	C	T	.	.	MAF_USDA=3.529
NC_035101.1	77816766	.	T	C	.	.	MAF_USDA=1.639
NC_035101.1	77816826	.	T	C	.	.	MAF_INRAE=5.833
NC_035101.1	77816855	.	C	A	.	.	MAF_USDA=1.639
NC_035101.1	77816911	.	T	G	.	.	MAF_USDA=3.279
NC_035101.1	77816967	.	C	T	.	.	MAF_INRAE=36.709;MAF_USDA=5.738
NC_035101.1	77816988	.	C	A	.	.	MAF_INRAE=16.456;MAF_USDA=35.294
NC_035101.1	77817037	.	C	A	.	.	MAF_USDA=14.583
NC_035101.1	77817119	.	G	T	.	.	MAF_USDA=2.459
NC_035101.1	77817134	.	C	T	.	.	MAF_INRAE=17.089;MAF_USDA=12.941
NC_035101.1	77817135	.	T	G	.	.	MAF_USDA=6.471
NC_035101.1	77817136	.	C	T	.	.	MAF_USDA=5.882
NC_035101.1	77817144	.	A	G	.	.	MAF_USDA=3.279
NC_035101.1	77817168	.	A	T	.	.	MAF_USDA=6.557
NC_035101.1	77817170	.	C	T	.	.	MAF_INRAE=18.354;MAF_USDA=39.583
NC_035101.1	77817176	.	C	T	.	.	MAF_USDA=4.098
NC_035101.1	77817197	.	G	A	.	.	MAF_USDA=16.471
NC_035101.1	77817220	.	C	G	.	.	MAF_USDA=3.279
NC_035101.1	77817230	.	C	T	.	.	MAF_USDA=4.706
NC_035101.1	77817239	.	G	A	.	.	MAF_USDA=1.639
NC_035101.1	77817246	.	G	A	.	.	MAF_USDA=3.279
NC_035101.1	77817260	.	T	C	.	.	MAF_USDA=17.059
NC_035101.1	77817275	.	C	T	.	.	MAF_USDA=17.647
NC_035101.1	77817279	.	C	T	.	.	MAF_INRAE=25.316;MAF_USDA=41.765
NC_035101.1	77817298	.	C	T	.	.	MAF_INRAE=25.316;MAF_USDA=39.412
NC_035101.1	77817299	.	A	G	.	.	MAF_INRAE=25.0;MAF_USDA=40.588
NC_035101.1	77817316	.	A	G	.	.	MAF_INRAE=16.456;MAF_USDA=50.0
NC_035101.1	77817375	.	T	A	.	.	MAF_INRAE=9.167
NC_035101.1	77817393	.	C	T	.	.	MAF_INRAE=15.19;MAF_USDA=26.471
NC_035101.1	77817425	.	C	G	.	.	MAF_USDA=1.639
NC_035101.1	77817429	.	A	G	.	.	MAF_INRAE=17.089;MAF_USDA=25.882
NC_035101.1	77817432	.	A	G	.	.	MAF_INRAE=12.5;MAF_USDA=25.294
NC_035101.1	77817438	.	T	C	.	.	MAF_USDA=2.459
NC_035101.1	77817465	.	T	A	.	.	MAF_USDA=18.824
NC_035101.1	77817478	.	C	T	.	.	MAF_INRAE=13.924;MAF_USDA=4.918
NC_035101.1	77817513	.	G	T	.	.	MAF_USDA=18.235
NC_035101.1	77817514	.	G	T	.	.	MAF_USDA=18.235
NC_035101.1	77817581	.	C	A	.	.	MAF_USDA=1.639
NC_035101.1	77817610	.	C	A	.	.	MAF_USDA=4.706
NC_035101.1	77817617	.	C	A	.	.	MAF_INRAE=15.19;MAF_USDA=12.941
NC_035101.1	77817668	.	G	A	.	.	MAF_INRAE=14.167;MAF_USDA=1.639
NC_035101.1	77817673	.	C	T	.	.	MAF_USDA=3.279
NC_035101.1	77817677	.	G	T	.	.	MAF_USDA=4.918
NC_035101.1	77817707	.	A	C	.	.	MAF_INRAE=38.333;MAF_USDA=47.059
NC_035101.1	77817716	.	G	A	.	.	MAF_INRAE=25.316
NC_035101.1	77817757	.	T	G	.	.	MAF_INRAE=8.333
NC_035101.1	77817781	.	A	G	.	.	MAF_INRAE=25.0;MAF_USDA=38.235
NC_035101.1	77817784	.	C	A	.	.	MAF_USDA=4.918
NC_035101.1	77817835	.	A	C	.	.	MAF_USDA=7.377
NC_035101.1	77817847	.	G	A	.	.	MAF_USDA=1.639
NC_035101.1	77818454	.	G	A	.	.	MAF_USDA=25.294
NC_035101.1	77818470	.	T	A	.	.	MAF_USDA=14.706
NC_035101.1	77818472	.	A	T	.	.	MAF_USDA=4.167
NC_035101.1	77818475	.	C	T	.	.	MAF_USDA=29.412
NC_035101.1	77818481	.	G	T	.	.	MAF_USDA=12.353
NC_035101.1	77818495	.	C	T	.	.	MAF_USDA=19.412
NC_035101.1	77818507	.	A	G	.	.	MAF_USDA=3.279
NC_035101.1	77818525	.	G	A	.	.	MAF_INRAE=36.842;MAF_USDA=14.118
NC_035101.1	77818554	.	G	A	.	.	MAF_USDA=18.235
NC_035101.1	77818583	.	A	G	.	.	MAF_USDA=24.118
NC_035101.1	77818629	.	G	A	.	.	MAF_INRAE=42.105;MAF_USDA=45.238
NC_035101.1	77818630	.	C	T	.	.	MAF_USDA=39.881
NC_035101.1	77818637	.	C	A	.	.	MAF_INRAE=40.506;MAF_USDA=10.119
NC_035101.1	77818639	.	T	G	.	.	MAF_USDA=19.048
NC_035101.1	77818663	.	G	A	.	.	MAF_USDA=16.667
NC_035101.1	77818676	.	A	G	.	.	MAF_USDA=14.286
NC_035101.1	77818686	.	A	C	.	.	MAF_USDA=1.667
NC_035101.1	77818720	.	T	G	.	.	MAF_USDA=1.724
NC_035101.1	77818765	.	T	C	.	.	MAF_INRAE=32.278
NC_035101.1	77818769	.	T	C	.	.	MAF_INRAE=30.833;MAF_USDA=16.265
NC_035101.1	77818786	.	A	G	.	.	MAF_INRAE=43.038;MAF_USDA=27.381
NC_035101.1	77818813	.	G	A	.	.	MAF_USDA=2.5
NC_035101.1	77818942	.	C	T	.	.	MAF_INRAE=34.81;MAF_USDA=40.0
NC_035101.1	77818963	.	G	A	.	.	MAF_USDA=1.639
NC_035101.1	77819015	.	T	A	.	.	MAF_INRAE=26.316
NC_035101.1	77819016	.	A	T	.	.	MAF_INRAE=26.316
NC_035101.1	77819017	.	A	T	.	.	MAF_INRAE=13.333;MAF_USDA=18.75
NC_035101.1	77819018	.	A	C	.	.	MAF_INRAE=15.0
NC_035101.1	77819044	.	C	T	.	.	MAF_USDA=2.941
NC_035101.1	77819051	.	T	A	.	.	MAF_INRAE=14.167;MAF_USDA=23.529
NC_035101.1	77819099	.	G	T	.	.	MAF_INRAE=15.0;MAF_USDA=4.918
NC_035101.1	77819147	.	G	T	.	.	MAF_INRAE=14.167;MAF_USDA=27.059
NC_035101.1	77819149	.	T	C	.	.	MAF_INRAE=14.167;MAF_USDA=8.824
NC_035101.1	77819159	.	C	T	.	.	MAF_INRAE=28.333;MAF_USDA=28.824
NC_035101.1	77819233	.	G	T	.	.	MAF_USDA=1.639
NC_035101.1	77819265	.	A	G	.	.	MAF_INRAE=14.167;MAF_USDA=27.059
NC_035101.1	77819267	.	T	G	.	.	MAF_INRAE=7.5
NC_035101.1	77819269	.	T	G	.	.	MAF_USDA=17.647
NC_035101.1	77819378	.	G	A	.	.	MAF_USDA=1.639
NC_035101.1	77819386	.	T	A	.	.	MAF_INRAE=5.263;MAF_USDA=4.098
NC_035101.1	77819434	.	T	C	.	.	MAF_INRAE=29.167;MAF_USDA=8.197
NC_035101.1	77819465	.	A	G	.	.	MAF_INRAE=28.333;MAF_USDA=28.235
NC_035101.1	77819470	.	T	C	.	.	MAF_USDA=1.639
NC_035101.1	77819497	.	A	G	.	.	MAF_INRAE=28.333;MAF_USDA=28.235
NC_035101.1	77819506	.	G	A	.	.	MAF_INRAE=28.333;MAF_USDA=28.824
NC_035101.1	77819522	.	C	T	.	.	MAF_USDA=17.647
NC_035101.1	77819622	.	A	T	.	.	MAF_USDA=1.639
NC_035101.1	77819630	.	G	A	.	.	MAF_INRAE=13.333;MAF_USDA=6.557
NC_035101.1	77819653	.	A	G	.	.	MAF_INRAE=27.5;MAF_USDA=30.357
NC_035101.1	77819665	.	G	T	.	.	MAF_USDA=16.471
NC_035101.1	77819666	.	G	T	.	.	MAF_USDA=1.639
NC_035101.1	77819670	.	G	A	.	.	MAF_INRAE=32.278;MAF_USDA=14.706
NC_035101.1	77819705	.	G	A	.	.	MAF_USDA=1.639
NC_035101.1	77819708	.	C	T	.	.	MAF_USDA=4.918
NC_035101.1	77819743	.	A	G	.	.	MAF_USDA=5.738
NC_035101.1	77819810	.	G	T	.	.	MAF_USDA=5.0
NC_035101.1	77819853	.	A	T	.	.	MAF_USDA=4.545
NC_035101.1	77819860	.	T	C	.	.	MAF_INRAE=4.43;MAF_USDA=6.818
NC_035101.1	77819931	.	T	C	.	.	MAF_INRAE=5.833
NC_035101.1	77819952	.	G	T	.	.	MAF_USDA=4.545
NC_035101.1	77819978	.	G	A	.	.	MAF_INRAE=15.0
NC_035101.1	77820006	.	C	T	.	.	MAF_USDA=11.364
NC_035101.1	77820011	.	C	T	.	.	MAF_INRAE=5.263
NC_035101.1	77820053	.	G	A	.	.	MAF_INRAE=13.924
NC_035101.1	77820146	.	C	G	.	.	MAF_INRAE=5.263
NC_035101.1	77820152	.	G	A	.	.	MAF_INRAE=14.557
NC_035101.1	77820156	.	A	T	.	.	MAF_INRAE=4.167
NC_035101.1	77820407	.	C	T	.	.	MAF_INRAE=31.667
NC_035101.1	77820424	.	T	C	.	.	MAF_INRAE=9.167;MAF_USDA=10.87
NC_035101.1	77820495	.	T	C	.	.	MAF_INRAE=12.5;MAF_USDA=8.696
NC_035101.1	77820512	.	C	T	.	.	MAF_INRAE=7.895;MAF_USDA=13.043
NC_035101.1	77820513	.	G	A	.	.	MAF_INRAE=7.5;MAF_USDA=13.043
NC_035101.1	77820806	.	G	A	.	.	MAF_INRAE=29.167;MAF_USDA=10.87
NC_035101.1	77820864	.	T	C	.	.	MAF_INRAE=15.0
NC_035101.1	77820881	.	A	T	.	.	MAF_INRAE=31.646;MAF_USDA=6.818
NC_035101.1	77820888	.	T	G	.	.	MAF_USDA=11.364
NC_035101.1	77820906	.	T	C	.	.	MAF_INRAE=14.167
NC_035101.1	77820921	.	G	A	.	.	MAF_USDA=10.241
NC_035101.1	77821017	.	C	A	.	.	MAF_INRAE=23.418
NC_035101.1	77821027	.	C	T	.	.	MAF_USDA=18.072
NC_035101.1	77821035	.	G	T	.	.	MAF_USDA=4.167
NC_035101.1	77821069	.	T	A	.	.	MAF_INRAE=21.053;MAF_USDA=13.415
NC_035101.1	77821070	.	T	A	.	.	MAF_USDA=35.366
NC_035101.1	77821071	.	T	A	.	.	MAF_USDA=14.634
NC_035101.1	77821072	.	A	T	.	.	MAF_USDA=9.146
NC_035101.1	77821073	.	A	T	.	.	MAF_USDA=14.583
NC_035101.1	77821074	.	A	T	.	.	MAF_USDA=14.583
NC_035101.1	77821081	.	T	G	.	.	MAF_USDA=6.897
NC_035101.1	77821082	.	A	T	.	.	MAF_USDA=2.586
NC_035101.1	77821112	.	T	A	.	.	MAF_INRAE=4.43;MAF_USDA=4.268
NC_035101.1	77821132	.	A	G	.	.	MAF_INRAE=3.333;MAF_USDA=4.237
NC_035101.1	77821154	.	C	T	.	.	MAF_INRAE=21.053;MAF_USDA=9.639
NC_035101.1	77821159	.	T	G	.	.	MAF_INRAE=21.053;MAF_USDA=9.036
NC_035101.1	77821195	.	C	A	.	.	MAF_USDA=10.417
NC_035101.1	77821300	.	T	G	.	.	MAF_USDA=15.217
NC_035101.1	77821340	.	C	T	.	.	MAF_USDA=10.87
NC_035101.1	77821366	.	A	C	.	.	MAF_INRAE=10.526
NC_035101.1	77821423	.	A	G	.	.	MAF_INRAE=5.263;MAF_USDA=13.636
NC_035101.1	77821444	.	A	G	.	.	MAF_INRAE=5.263;MAF_USDA=11.364
NC_035101.1	77821469	.	A	C	.	.	MAF_USDA=11.364
NC_035101.1	77821471	.	A	G	.	.	MAF_USDA=11.364
NC_035101.1	77821474	.	T	G	.	.	MAF_INRAE=14.167;MAF_USDA=13.636
NC_035101.1	77821475	.	T	G	.	.	MAF_INRAE=5.263;MAF_USDA=15.909
NC_035101.1	77821501	.	A	C	.	.	MAF_USDA=4.348
NC_035101.1	77821503	.	C	T	.	.	MAF_USDA=15.217
NC_035101.1	77821504	.	G	T	.	.	MAF_USDA=13.043
NC_035101.1	77821556	.	C	A	.	.	MAF_USDA=6.522
NC_035101.1	77821573	.	T	C	.	.	MAF_INRAE=17.089;MAF_USDA=21.739
NC_035101.1	77821574	.	A	G	.	.	MAF_USDA=8.696
NC_035101.1	77821582	.	G	A	.	.	MAF_USDA=8.696
NC_035101.1	77821693	.	C	T	.	.	MAF_INRAE=13.333
NC_035101.1	77821879	.	G	A	.	.	MAF_USDA=4.545
NC_035101.1	77821887	.	T	C	.	.	MAF_INRAE=26.316;MAF_USDA=20.455
NC_035101.1	77821889	.	T	G	.	.	MAF_USDA=20.455
NC_035101.1	77821900	.	T	A	.	.	MAF_INRAE=21.053;MAF_USDA=20.455
NC_035101.1	77821913	.	C	G	.	.	MAF_INRAE=31.013;MAF_USDA=40.909
NC_035101.1	77821922	.	A	T	.	.	MAF_USDA=38.636
NC_035101.1	77821938	.	C	G	.	.	MAF_INRAE=34.177;MAF_USDA=19.565
NC_035101.1	77821952	.	A	T	.	.	MAF_INRAE=38.608;MAF_USDA=39.13
NC_035101.1	77821953	.	A	G	.	.	MAF_INRAE=5.0
NC_035101.1	77821960	.	T	G	.	.	MAF_INRAE=5.0
NC_035101.1	77822099	.	A	G	.	.	MAF_INRAE=5.263
NC_035101.1	77822136	.	A	G	.	.	MAF_USDA=11.364
NC_035101.1	77822143	.	G	A	.	.	MAF_INRAE=8.333
NC_035101.1	77822145	.	T	A	.	.	MAF_INRAE=36.076;MAF_USDA=15.909
NC_035101.1	77822191	.	T	C	.	.	MAF_INRAE=44.304
NC_035101.1	77822234	.	T	C	.	.	MAF_INRAE=10.526;MAF_USDA=13.043
NC_035101.1	77822269	.	G	T	.	.	MAF_USDA=2.174
NC_035101.1	77822341	.	G	T	.	.	MAF_USDA=15.217
NC_035101.1	77822440	.	T	A	.	.	MAF_USDA=4.217
NC_035101.1	77822476	.	A	C	.	.	MAF_USDA=5.422
NC_035101.1	77822530	.	G	A	.	.	MAF_INRAE=43.671;MAF_USDA=24.096
NC_035101.1	77822568	.	C	A	.	.	MAF_USDA=1.695
NC_035101.1	77822570	.	A	T	.	.	MAF_INRAE=25.316
NC_035101.1	77822592	.	G	T	.	.	MAF_INRAE=24.684
NC_035101.1	77822663	.	G	T	.	.	MAF_INRAE=40.506;MAF_USDA=32.53
NC_035101.1	77822690	.	C	A	.	.	MAF_USDA=6.25
NC_035101.1	77822691	.	C	T	.	.	MAF_USDA=4.098
NC_035101.1	77822697	.	T	C	.	.	MAF_USDA=3.279
NC_035101.1	77822698	.	T	C	.	.	MAF_USDA=3.279
NC_035101.1	77822700	.	A	G	.	.	MAF_USDA=3.279
NC_035101.1	77822714	.	T	G	.	.	MAF_USDA=1.639
NC_035101.1	77822764	.	A	G	.	.	MAF_INRAE=41.772;MAF_USDA=41.667
NC_035101.1	77822783	.	C	T	.	.	MAF_INRAE=15.789;MAF_USDA=24.706
NC_035101.1	77822808	.	T	A	.	.	MAF_USDA=18.235
NC_035101.1	77822845	.	G	T	.	.	MAF_INRAE=5.263;MAF_USDA=7.377
NC_035101.1	77822861	.	G	T	.	.	MAF_USDA=32.353
NC_035101.1	77822879	.	T	G	.	.	MAF_INRAE=2.5;MAF_USDA=14.583
NC_035101.1	77822894	.	A	T	.	.	MAF_USDA=47.917
NC_035101.1	77822907	.	A	T	.	.	MAF_USDA=16.667
NC_035101.1	77822910	.	A	T	.	.	MAF_USDA=2.5
NC_035101.1	77822913	.	A	C	.	.	MAF_USDA=1.667
NC_035101.1	77822916	.	G	A	.	.	MAF_USDA=1.667
NC_035101.1	77822925	.	T	G	.	.	MAF_USDA=10.714
NC_035101.1	77822939	.	T	C	.	.	MAF_INRAE=21.053;MAF_USDA=6.25
NC_035101.1	77823007	.	T	A	.	.	MAF_USDA=37.5
NC_035101.1	77823015	.	AACTTTGTCCCTGACT	AACTTTGTCCCTGACC	.	.	MAF_USDA=33.333
NC_035101.1	77823045	.	A	C	.	.	MAF_USDA=30.588
NC_035101.1	77823057	.	G	A	.	.	MAF_USDA=4.918
NC_035101.1	77823062	.	C	A	.	.	MAF_INRAE=9.167;MAF_USDA=8.235
NC_035101.1	77823063	.	G	C	.	.	MAF_USDA=4.918
NC_035101.1	77823075	.	A	G	.	.	MAF_INRAE=5.833;MAF_USDA=4.918
NC_035101.1	77823084	.	A	G	.	.	MAF_INRAE=4.167;MAF_USDA=6.557
NC_035101.1	77823086	.	T	A	.	.	MAF_USDA=2.459
NC_035101.1	77823108	.	G	A	.	.	MAF_INRAE=36.842;MAF_USDA=43.529
NC_035101.1	77823117	.	A	G	.	.	MAF_USDA=17.059
NC_035101.1	77823130	.	G	A	.	.	MAF_USDA=36.145
NC_035101.1	77823221	.	A	T	.	.	MAF_USDA=18.75
NC_035101.1	77823237	.	T	G	.	.	MAF_USDA=39.583
NC_035101.1	77823244	.	C	T	.	.	MAF_USDA=8.333
NC_035101.1	77823248	.	G	A	.	.	MAF_USDA=45.833
NC_035101.1	77823266	.	A	T	.	.	MAF_USDA=8.333
NC_035101.1	77823302	.	A	T	.	.	MAF_USDA=33.333
NC_035101.1	77823340	.	C	T	.	.	MAF_INRAE=47.468;MAF_USDA=29.167
NC_035101.1	77823345	.	T	C	.	.	MAF_USDA=17.059
NC_035101.1	77823366	.	C	T	.	.	MAF_USDA=6.667
NC_035101.1	77823382	.	G	T	.	.	MAF_USDA=4.167
NC_035101.1	77823391	.	T	C	.	.	MAF_USDA=5.738
NC_035101.1	77823434	.	A	C	.	.	MAF_INRAE=44.304;MAF_USDA=45.882
NC_035101.1	77823471	.	A	T	.	.	MAF_USDA=1.667
NC_035101.1	77823516	.	C	T	.	.	MAF_INRAE=23.418;MAF_USDA=6.557
NC_035101.1	77823529	.	C	T	.	.	MAF_INRAE=23.418;MAF_USDA=13.115
NC_035101.1	77823531	.	T	C	.	.	MAF_USDA=1.639
NC_035101.1	77823538	.	T	G	.	.	MAF_USDA=1.639
NC_035101.1	77823573	.	G	A	.	.	MAF_INRAE=45.57;MAF_USDA=27.059
NC_035101.1	77823630	.	C	G	.	.	MAF_INRAE=44.937;MAF_USDA=27.976
NC_035101.1	77823639	.	A	C	.	.	MAF_USDA=3.333
NC_035101.1	77823643	.	T	G	.	.	MAF_USDA=1.667
NC_035101.1	77823692	.	C	A	.	.	MAF_USDA=18.235
NC_035101.1	77823699	.	C	T	.	.	MAF_USDA=4.167
NC_035101.1	77823745	.	C	G	.	.	MAF_INRAE=36.709;MAF_USDA=23.529
NC_035101.1	77823747	.	C	A	.	.	MAF_INRAE=40.0;MAF_USDA=23.529
NC_035101.1	77823748	.	C	T	.	.	MAF_INRAE=18.987;MAF_USDA=25.294
NC_035101.1	77823756	.	G	T	.	.	MAF_INRAE=18.987;MAF_USDA=24.706
NC_035101.1	77823765	.	G	A	.	.	MAF_USDA=6.471
NC_035101.1	77823768	.	C	T	.	.	MAF_USDA=18.235
NC_035101.1	77823780	.	C	G	.	.	MAF_INRAE=44.304;MAF_USDA=49.405
NC_035101.1	77823786	.	G	A	.	.	MAF_USDA=2.5
NC_035101.1	77823824	.	G	T	.	.	MAF_USDA=7.738
NC_035101.1	77823828	.	G	A	.	.	MAF_USDA=1.667
NC_035101.1	77823853	.	A	G	.	.	MAF_USDA=34.337
NC_035101.1	77823860	.	C	T	.	.	MAF_USDA=42.771
NC_035101.1	77823867	.	C	T	.	.	MAF_USDA=38.415
NC_035101.1	77823872	.	A	T	.	.	MAF_USDA=1.695
NC_035101.1	77823891	.	C	T	.	.	MAF_USDA=32.53
NC_035101.1	77824024	.	T	A	.	.	MAF_USDA=43.75
NC_035101.1	77824058	.	T	A	.	.	MAF_INRAE=39.474;MAF_USDA=47.917
NC_035101.1	77824076	.	G	A	.	.	MAF_INRAE=39.474;MAF_USDA=33.333
NC_035101.1	77824079	.	C	A	.	.	MAF_USDA=43.293
NC_035101.1	77824082	.	A	T	.	.	MAF_USDA=41.667
NC_035101.1	77824089	.	A	T	.	.	MAF_USDA=47.917
NC_035101.1	77824143	.	C	T	.	.	MAF_USDA=38.69
NC_035101.1	77824159	.	T	C	.	.	MAF_USDA=18.235
NC_035101.1	77824281	.	G	C	.	.	MAF_USDA=22.941
NC_035101.1	77824284	.	G	A	.	.	MAF_INRAE=43.671;MAF_USDA=28.235
NC_035101.1	77824286	.	C	T	.	.	MAF_USDA=2.459
NC_035101.1	77824287	.	C	T	.	.	MAF_USDA=2.083
NC_035101.1	77824288	.	G	C	.	.	MAF_USDA=4.167
NC_035101.1	77824324	.	C	T	.	.	MAF_INRAE=46.667
NC_035101.1	77824364	.	G	C	.	.	MAF_INRAE=5.263;MAF_USDA=1.765
NC_035101.1	77824366	.	C	T	.	.	MAF_USDA=5.738
NC_035101.1	77824468	.	T	G	.	.	MAF_USDA=19.412
NC_035101.1	77824472	.	A	C	.	.	MAF_USDA=3.279
NC_035101.1	77824487	.	C	T	.	.	MAF_INRAE=5.263;MAF_USDA=3.279
NC_035101.1	77824489	.	C	T	.	.	MAF_INRAE=13.333;MAF_USDA=26.471
NC_035101.1	77824502	.	T	A	.	.	MAF_USDA=3.279
NC_035101.1	77824518	.	C	T	.	.	MAF_USDA=18.824
NC_035101.1	77824546	.	C	A	.	.	MAF_USDA=2.459
NC_035101.1	77824547	.	C	T	.	.	MAF_INRAE=43.671;MAF_USDA=50.0
NC_035101.1	77824556	.	A	C	.	.	MAF_INRAE=43.671;MAF_USDA=31.176
NC_035101.1	77824558	.	TG	TA	.	.	MAF_USDA=29.167
NC_035101.1	77824559	.	G	A	.	.	MAF_INRAE=45.833
NC_035101.1	77824572	.	G	T	.	.	MAF_USDA=18.75
NC_035101.1	77824573	.	A	G	.	.	MAF_USDA=1.639
NC_035101.1	77824577	.	A	G	.	.	MAF_USDA=4.098
NC_035101.1	77824606	.	T	A	.	.	MAF_INRAE=43.671;MAF_USDA=47.647
NC_035101.1	77824612	.	C	T	.	.	MAF_INRAE=43.671;MAF_USDA=33.529
NC_035101.1	77824626	.	G	A	.	.	MAF_USDA=20.0
NC_035101.1	77824672	.	T	C	.	.	MAF_USDA=3.279
NC_035101.1	77824679	.	G	A	.	.	MAF_INRAE=45.57;MAF_USDA=31.176
NC_035101.1	77824689	.	G	A	.	.	MAF_INRAE=12.658;MAF_USDA=8.333
NC_035101.1	77824705	.	C	G	.	.	MAF_INRAE=36.842;MAF_USDA=29.167
NC_035101.1	77824706	.	A	G	.	.	MAF_USDA=29.167
NC_035101.1	77824919	.	T	A	.	.	MAF_USDA=33.333
NC_035101.1	77824923	.	G	C	.	.	MAF_INRAE=7.895
NC_035101.1	77824925	.	G	A	.	.	MAF_USDA=18.75
NC_035101.1	77824929	.	G	A	.	.	MAF_USDA=40.854
NC_035101.1	77824971	.	C	T	.	.	MAF_USDA=18.75
NC_035101.1	77825016	.	G	T	.	.	MAF_USDA=43.478
NC_035101.1	77825146	.	T	C	.	.	MAF_USDA=4.167
NC_035101.1	77825171	.	T	C	.	.	MAF_USDA=6.25
NC_035101.1	77825230	.	A	G	.	.	MAF_USDA=10.417
NC_035101.1	77825232	.	G	T	.	.	MAF_USDA=10.417
NC_035101.1	77825306	.	C	T	.	.	MAF_USDA=18.75
NC_035101.1	77825322	.	A	G	.	.	MAF_INRAE=43.671;MAF_USDA=32.609
NC_035101.1	77825327	.	G	A	.	.	MAF_INRAE=43.671;MAF_USDA=31.818
NC_035101.1	77825337	.	A	G	.	.	MAF_USDA=6.522
NC_035101.1	77825345	.	A	T	.	.	MAF_INRAE=43.671;MAF_USDA=39.13
NC_035101.1	77825346	.	G	T	.	.	MAF_INRAE=45.833;MAF_USDA=39.13
NC_035101.1	77825380	.	A	C	.	.	MAF_INRAE=43.671;MAF_USDA=39.13
NC_035101.1	77825455	.	G	A	.	.	MAF_INRAE=43.671;MAF_USDA=41.304
NC_035101.1	77825470	.	A	G	.	.	MAF_INRAE=43.671;MAF_USDA=41.667
NC_035101.1	77825499	.	G	T	.	.	MAF_USDA=32.609
NC_035101.1	77825543	.	T	G	.	.	MAF_INRAE=46.203
NC_035101.1	77825562	.	G	A	.	.	MAF_INRAE=46.203
NC_035101.1	77825569	.	T	G	.	.	MAF_INRAE=46.203;MAF_USDA=47.727
NC_035101.1	77825575	.	G	T	.	.	MAF_INRAE=46.203;MAF_USDA=47.727
NC_035101.1	77825586	.	C	A	.	.	MAF_INRAE=5.263
NC_035101.1	77825609	.	T	A	.	.	MAF_INRAE=46.835;MAF_USDA=45.455
NC_035101.1	77825674	.	G	A	.	.	MAF_USDA=11.364
NC_035101.1	77825724	.	C	A	.	.	MAF_USDA=4.545
NC_035101.1	77825818	.	C	T	.	.	MAF_INRAE=47.368;MAF_USDA=36.957
NC_035101.1	77825827	.	T	A	.	.	MAF_USDA=8.696
NC_035101.1	77825837	.	A	T	.	.	MAF_INRAE=47.368;MAF_USDA=36.957
NC_035101.1	77825869	.	A	G	.	.	MAF_INRAE=43.671;MAF_USDA=34.783
NC_035101.1	77825912	.	A	T	.	.	MAF_INRAE=41.139;MAF_USDA=36.957
NC_035101.1	77825916	.	C	A	.	.	MAF_USDA=10.87
NC_035101.1	77825925	.	T	G	.	.	MAF_INRAE=46.203;MAF_USDA=41.304
NC_035101.1	77825984	.	C	T	.	.	MAF_INRAE=39.873;MAF_USDA=28.261
NC_035101.1	77825991	.	T	A	.	.	MAF_INRAE=12.658;MAF_USDA=4.348
NC_035101.1	77825992	.	A	C	.	.	MAF_INRAE=10.0;MAF_USDA=4.348
NC_035101.1	77826000	.	C	T	.	.	MAF_USDA=4.348
NC_035101.1	77826001	.	A	G	.	.	MAF_INRAE=41.139;MAF_USDA=36.957
NC_035101.1	77826059	.	C	T	.	.	MAF_INRAE=46.203;MAF_USDA=40.909
NC_035101.1	77826071	.	G	A	.	.	MAF_INRAE=13.924;MAF_USDA=22.727
NC_035101.1	77826178	.	G	C	.	.	MAF_INRAE=5.263
NC_035101.1	77826229	.	C	A	.	.	MAF_USDA=4.167
NC_035101.1	77826235	.	G	A	.	.	MAF_USDA=1.639
NC_035101.1	77826242	.	C	T	.	.	MAF_USDA=10.417
NC_035101.1	77826243	.	G	A	.	.	MAF_USDA=2.459
NC_035101.1	77826251	.	A	G	.	.	MAF_USDA=2.083
NC_035101.1	77826305	.	G	A	.	.	MAF_INRAE=13.924;MAF_USDA=12.353
NC_035101.1	77826308	.	G	A	.	.	MAF_USDA=2.459
NC_035101.1	77826334	.	G	C	.	.	MAF_USDA=4.167
NC_035101.1	77826364	.	C	T	.	.	MAF_USDA=16.667
NC_035101.1	77826365	.	T	G	.	.	MAF_USDA=18.75
NC_035101.1	77826369	.	A	G	.	.	MAF_USDA=18.75
NC_035101.1	77826383	.	A	G	.	.	MAF_USDA=12.5
NC_035101.1	77826388	.	A	G	.	.	MAF_USDA=22.917
NC_035101.1	77826414	.	C	G	.	.	MAF_USDA=44.643
NC_035101.1	77826423	.	T	G	.	.	MAF_USDA=35.417
NC_035101.1	77826424	.	C	A	.	.	MAF_USDA=14.286
NC_035101.1	77826494	.	C	G	.	.	MAF_USDA=47.917
NC_035101.1	77826503	.	T	G	.	.	MAF_USDA=22.941
NC_035101.1	77826504	.	C	A	.	.	MAF_USDA=17.647
NC_035101.1	77826517	.	C	A	.	.	MAF_USDA=16.667
NC_035101.1	77826522	.	A	T	.	.	MAF_USDA=2.459
NC_035101.1	77826534	.	T	C	.	.	MAF_USDA=34.706
NC_035101.1	77826537	.	G	T	.	.	MAF_USDA=34.706
NC_035101.1	77826548	.	A	G	.	.	MAF_USDA=6.557
NC_035101.1	77826604	.	T	C	.	.	MAF_USDA=2.459
NC_035101.1	77826643	.	G	A	.	.	MAF_INRAE=5.063;MAF_USDA=8.824
NC_035101.1	77826644	.	C	T	.	.	MAF_USDA=4.918
NC_035101.1	77826654	.	A	G	.	.	MAF_USDA=20.0
NC_035101.1	77826710	.	C	T	.	.	MAF_INRAE=15.19;MAF_USDA=2.353
NC_035101.1	77826827	.	T	G	.	.	MAF_USDA=1.639
NC_035101.1	77826829	.	C	T	.	.	MAF_USDA=4.918
NC_035101.1	77826857	.	A	C	.	.	MAF_USDA=15.882
NC_035101.1	77826915	.	A	G	.	.	MAF_USDA=7.377
NC_035101.1	77826935	.	T	C	.	.	MAF_INRAE=13.924;MAF_USDA=26.23
NC_035101.1	77826944	.	C	T	.	.	MAF_USDA=14.118
NC_035101.1	77826998	.	C	T	.	.	MAF_INRAE=10.759
NC_035101.1	77827033	.	C	T	.	.	MAF_USDA=5.172
NC_035101.1	77827034	.	A	T	.	.	MAF_INRAE=13.924;MAF_USDA=8.621
NC_035101.1	77827042	.	G	A	.	.	MAF_INRAE=12.025;MAF_USDA=7.738
NC_035101.1	77827059	.	C	G	.	.	MAF_USDA=3.279
NC_035101.1	77827070	.	T	A	.	.	MAF_INRAE=15.789;MAF_USDA=17.391
NC_035101.1	77827081	.	G	T	.	.	MAF_USDA=2.459
NC_035101.1	77827141	.	A	T	.	.	MAF_INRAE=5.263;MAF_USDA=22.619
NC_035101.1	77827173	.	G	T	.	.	MAF_INRAE=5.263
NC_035101.1	77827182	.	A	G	.	.	MAF_USDA=1.639
NC_035101.1	77827296	.	C	A	.	.	MAF_INRAE=12.658;MAF_USDA=36.471
NC_035101.1	77827302	.	T	G	.	.	MAF_INRAE=12.658;MAF_USDA=35.294
NC_035101.1	77827386	.	T	A	.	.	MAF_USDA=4.118
NC_035101.1	77827398	.	A	T	.	.	MAF_USDA=21.176
NC_035101.1	77827412	.	A	G	.	.	MAF_INRAE=13.924;MAF_USDA=4.918
NC_035101.1	77827420	.	A	G	.	.	MAF_USDA=33.529
NC_035101.1	77827490	.	C	G	.	.	MAF_USDA=12.353
NC_035101.1	77827501	.	A	T	.	.	MAF_USDA=32.941
NC_035101.1	77827565	.	T	A	.	.	MAF_USDA=22.917
NC_035101.1	77827566	.	G	C	.	.	MAF_USDA=22.917
NC_035101.1	77827578	.	C	T	.	.	MAF_INRAE=25.316;MAF_USDA=7.059
NC_035101.1	77827600	.	T	C	.	.	MAF_USDA=1.639
NC_035101.1	77827602	.	T	C	.	.	MAF_USDA=3.279
NC_035101.1	77827623	.	G	A	.	.	MAF_USDA=22.353
NC_035101.1	77827653	.	G	C	.	.	MAF_USDA=3.279
NC_035101.1	77827661	.	T	C	.	.	MAF_USDA=1.639
NC_035101.1	77827710	.	G	T	.	.	MAF_USDA=4.098
NC_035101.1	77827716	.	T	C	.	.	MAF_USDA=8.197
NC_035101.1	77827718	.	A	G	.	.	MAF_INRAE=16.456;MAF_USDA=38.824
NC_035101.1	77827719	.	T	C	.	.	MAF_INRAE=8.333
NC_035101.1	77827741	.	A	T	.	.	MAF_INRAE=10.526;MAF_USDA=14.706
NC_035101.1	77827748	.	C	T	.	.	MAF_USDA=6.471
NC_035101.1	77827749	.	G	A	.	.	MAF_INRAE=15.19;MAF_USDA=30.0
NC_035101.1	77827752	.	A	T	.	.	MAF_USDA=2.459
NC_035101.1	77827774	.	T	A	.	.	MAF_USDA=2.459
NC_035101.1	77827777	.	G	A	.	.	MAF_USDA=10.0
NC_035101.1	77827778	.	A	G	.	.	MAF_INRAE=17.5;MAF_USDA=7.647
NC_035101.1	77827797	.	T	G	.	.	MAF_USDA=1.639
NC_035101.1	77827812	.	G	A	.	.	MAF_USDA=1.639
NC_035101.1	77827833	.	A	G	.	.	MAF_USDA=1.639
NC_035101.1	77827850	.	T	C	.	.	MAF_INRAE=15.19;MAF_USDA=43.529
NC_035101.1	77827896	.	A	C	.	.	MAF_INRAE=25.316;MAF_USDA=47.647
NC_035101.1	77827903	.	T	C	.	.	MAF_USDA=1.639
NC_035101.1	77827905	.	C	A	.	.	MAF_INRAE=8.333
NC_035101.1	77827918	.	A	G	.	.	MAF_USDA=2.353
NC_035101.1	77827937	.	T	A	.	.	MAF_INRAE=10.127;MAF_USDA=6.557
NC_035101.1	77827945	.	T	G	.	.	MAF_INRAE=15.19;MAF_USDA=28.824
NC_035101.1	77827964	.	A	T	.	.	MAF_INRAE=15.19;MAF_USDA=35.294
NC_035101.1	77827967	.	G	A	.	.	MAF_USDA=5.294
NC_035101.1	77827978	.	C	T	.	.	MAF_INRAE=10.127;MAF_USDA=6.557
NC_035101.1	77828016	.	T	A	.	.	MAF_USDA=12.353
NC_035101.1	77828030	.	A	G	.	.	MAF_INRAE=16.456;MAF_USDA=31.176
NC_035101.1	77828043	.	C	T	.	.	MAF_USDA=12.353
NC_035101.1	77828075	.	A	C	.	.	MAF_INRAE=16.456;MAF_USDA=42.941
NC_035101.1	77828088	.	T	G	.	.	MAF_INRAE=8.333
NC_035101.1	77828099	.	T	C	.	.	MAF_INRAE=17.722;MAF_USDA=45.882
NC_035101.1	77828115	.	T	C	.	.	MAF_USDA=47.917
NC_035101.1	77828128	.	G	T	.	.	MAF_INRAE=17.722;MAF_USDA=46.471
NC_035101.1	77828153	.	A	T	.	.	MAF_INRAE=13.291;MAF_USDA=4.918
NC_035101.1	77828162	.	T	A	.	.	MAF_INRAE=13.291;MAF_USDA=4.918
NC_035101.1	77828218	.	G	A	.	.	MAF_USDA=2.459
NC_035101.1	77828259	.	C	G	.	.	MAF_USDA=1.639
NC_035101.1	77828278	.	C	T	.	.	MAF_INRAE=10.127;MAF_USDA=6.557
NC_035101.1	77828300	.	A	C	.	.	MAF_INRAE=39.873;MAF_USDA=39.583
NC_035101.1	77828303	.	C	T	.	.	MAF_INRAE=13.333;MAF_USDA=18.235
NC_035101.1	77828340	.	C	A	.	.	MAF_INRAE=39.873;MAF_USDA=42.353
NC_035101.1	77828344	.	T	C	.	.	MAF_INRAE=24.167;MAF_USDA=14.706
NC_035101.1	77828358	.	T	A	.	.	MAF_INRAE=41.139;MAF_USDA=28.235
NC_035101.1	77828363	.	A	T	.	.	MAF_USDA=1.639
NC_035101.1	77828374	.	T	A	.	.	MAF_INRAE=36.667;MAF_USDA=43.529
NC_035101.1	77828413	.	A	T	.	.	MAF_INRAE=5.263;MAF_USDA=7.377
NC_035101.1	77828420	.	C	T	.	.	MAF_INRAE=10.526;MAF_USDA=12.295
NC_035101.1	77828436	.	C	A	.	.	MAF_INRAE=39.873;MAF_USDA=42.623
NC_035101.1	77828453	.	G	A	.	.	MAF_INRAE=39.873;MAF_USDA=43.443
NC_035101.1	77828461	.	C	A	.	.	MAF_INRAE=16.456;MAF_USDA=19.672
NC_035101.1	77828468	.	A	G	.	.	MAF_INRAE=10.127;MAF_USDA=7.377
NC_035101.1	77828474	.	C	T	.	.	MAF_INRAE=22.152;MAF_USDA=14.118
NC_035101.1	77828494	.	T	G	.	.	MAF_INRAE=39.873;MAF_USDA=42.941
NC_035101.1	77828560	.	A	G	.	.	MAF_USDA=1.639
NC_035101.1	77828561	.	G	A	.	.	MAF_INRAE=10.127;MAF_USDA=8.197
NC_035101.1	77828580	.	C	T	.	.	MAF_USDA=1.765
NC_035101.1	77828595	.	G	A	.	.	MAF_USDA=1.639
NC_035101.1	77828610	.	T	C	.	.	MAF_USDA=1.639
NC_035101.1	77828611	.	A	G	.	.	MAF_INRAE=10.759;MAF_USDA=8.197
NC_035101.1	77828621	.	A	G	.	.	MAF_INRAE=5.263
NC_035101.1	77828644	.	T	C	.	.	MAF_USDA=1.639
NC_035101.1	77828736	.	A	G	.	.	MAF_INRAE=10.127;MAF_USDA=7.377
NC_035101.1	77828748	.	G	T	.	.	MAF_USDA=6.471
NC_035101.1	77828760	.	C	A	.	.	MAF_INRAE=10.759;MAF_USDA=9.836
NC_035101.1	77828786	.	C	T	.	.	MAF_INRAE=10.127;MAF_USDA=8.197
NC_035101.1	77828793	.	C	T	.	.	MAF_INRAE=13.924;MAF_USDA=4.918
NC_035101.1	77828809	.	C	T	.	.	MAF_USDA=12.5
NC_035101.1	77828820	.	T	A	.	.	MAF_USDA=10.417
NC_035101.1	77828838	.	A	G	.	.	MAF_INRAE=10.759;MAF_USDA=6.548
NC_035101.1	77828867	.	T	A	.	.	MAF_INRAE=10.127;MAF_USDA=8.197
NC_035101.1	77828903	.	G	T	.	.	MAF_USDA=1.639
NC_035101.1	77828904	.	G	T	.	.	MAF_USDA=1.667
NC_035101.1	77828909	.	T	A	.	.	MAF_INRAE=15.789;MAF_USDA=8.197
NC_035101.1	77828910	.	C	T	.	.	MAF_USDA=6.471
NC_035101.1	77828934	.	C	T	.	.	MAF_INRAE=15.789;MAF_USDA=9.016
NC_035101.1	77828959	.	G	A	.	.	MAF_INRAE=15.789;MAF_USDA=8.197
NC_035101.1	77828986	.	C	T	.	.	MAF_USDA=2.459
NC_035101.1	77829009	.	A	C	.	.	MAF_INRAE=15.789;MAF_USDA=9.836
NC_035101.1	77829019	.	C	T	.	.	MAF_INRAE=15.789;MAF_USDA=9.016
NC_035101.1	77829027	.	A	G	.	.	MAF_INRAE=15.789;MAF_USDA=9.016
NC_035101.1	77829045	.	G	A	.	.	MAF_USDA=2.459
NC_035101.1	77829065	.	C	A	.	.	MAF_INRAE=16.456;MAF_USDA=15.476
NC_035101.1	77829069	.	A	C	.	.	MAF_INRAE=10.526;MAF_USDA=5.833
NC_035101.1	77829133	.	A	G	.	.	MAF_USDA=10.0
NC_035101.1	77829153	.	G	A	.	.	MAF_USDA=8.475
NC_035101.1	77829609	.	A	G	.	.	MAF_USDA=3.333
NC_035101.1	77829632	.	C	A	.	.	MAF_USDA=2.083
NC_035101.1	77829655	.	A	G	.	.	MAF_USDA=5.882
NC_035101.1	77829666	.	C	T	.	.	MAF_INRAE=15.789;MAF_USDA=8.235
NC_035101.1	77829675	.	A	G	.	.	MAF_INRAE=10.127
NC_035101.1	77829682	.	C	A	.	.	MAF_USDA=16.393
NC_035101.1	77829693	.	T	A	.	.	MAF_USDA=5.882
NC_035101.1	77829712	.	T	A	.	.	MAF_INRAE=19.167;MAF_USDA=44.643
NC_035101.1	77829734	.	C	T	.	.	MAF_INRAE=26.316;MAF_USDA=6.548
NC_035101.1	77829750	.	C	T	.	.	MAF_USDA=16.471
NC_035101.1	77829837	.	T	C	.	.	MAF_USDA=29.167
NC_035101.1	77829849	.	C	A	.	.	MAF_USDA=43.75
NC_035101.1	77829854	.	G	A	.	.	MAF_USDA=43.75
NC_035101.1	77829861	.	T	A	.	.	MAF_USDA=43.75
NC_035101.1	77829934	.	G	A	.	.	MAF_USDA=23.913
NC_035101.1	77830622	.	A	C	.	.	MAF_USDA=29.167
NC_035101.1	77830686	.	A	G	.	.	MAF_USDA=2.083
NC_035101.1	77830815	.	C	A	.	.	MAF_USDA=18.75
NC_035101.1	77830819	.	G	T	.	.	MAF_USDA=10.714
NC_035101.1	77830896	.	A	G	.	.	MAF_USDA=2.459
NC_035101.1	77830922	.	A	C	.	.	MAF_INRAE=16.667
NC_035101.1	77830923	.	A	C	.	.	MAF_INRAE=23.333
NC_035101.1	77830927	.	A	T	.	.	MAF_INRAE=18.987;MAF_USDA=39.759
NC_035101.1	77830929	.	A	C	.	.	MAF_INRAE=16.667;MAF_USDA=39.759
NC_035101.1	77830992	.	G	A	.	.	MAF_INRAE=21.053;MAF_USDA=6.25
NC_035101.1	77831004	.	G	T	.	.	MAF_INRAE=5.263;MAF_USDA=10.0
NC_035101.1	77831019	.	T	C	.	.	MAF_INRAE=5.263;MAF_USDA=26.471
NC_035101.1	77831040	.	A	C	.	.	MAF_INRAE=15.789;MAF_USDA=4.706
NC_035101.1	77831049	.	T	C	.	.	MAF_USDA=2.459
NC_035101.1	77831056	.	A	G	.	.	MAF_USDA=1.639
NC_035101.1	77831063	.	A	T	.	.	MAF_USDA=4.918
NC_035101.1	77831073	.	G	T	.	.	MAF_USDA=20.833
NC_035101.1	77831158	.	C	A	.	.	MAF_USDA=3.279
NC_035101.1	77831185	.	G	T	.	.	MAF_INRAE=21.053;MAF_USDA=16.471
NC_035101.1	77831194	.	A	G	.	.	MAF_USDA=5.738
NC_035101.1	77831220	.	T	A	.	.	MAF_USDA=26.471
NC_035101.1	77831227	.	A	G	.	.	MAF_USDA=49.412
NC_035101.1	77831254	.	A	G	.	.	MAF_USDA=6.25
NC_035101.1	77831258	.	A	T	.	.	MAF_USDA=4.706
NC_035101.1	77831268	.	A	C	.	.	MAF_USDA=45.833
NC_035101.1	77831284	.	T	C	.	.	MAF_USDA=8.333
NC_035101.1	77831289	.	T	C	.	.	MAF_USDA=31.25
NC_035101.1	77831337	.	T	C	.	.	MAF_USDA=31.25
NC_035101.1	77833096	.	G	A	.	.	MAF_USDA=4.167
NC_035101.1	77833300	.	G	T	.	.	MAF_USDA=10.417
NC_035101.1	77833316	.	G	C	.	.	MAF_USDA=10.588
NC_035101.1	77833369	.	T	C	.	.	MAF_INRAE=15.19;MAF_USDA=7.377
NC_035101.1	77833370	.	C	T	.	.	MAF_USDA=2.353
NC_035101.1	77833383	.	A	T	.	.	MAF_INRAE=10.526;MAF_USDA=11.475
NC_035101.1	77833424	.	C	T	.	.	MAF_USDA=1.639
NC_035101.1	77833436	.	G	A	.	.	MAF_INRAE=2.532;MAF_USDA=7.647
NC_035101.1	77833441	.	A	G	.	.	MAF_INRAE=14.557;MAF_USDA=20.833
NC_035101.1	77833448	.	C	T	.	.	MAF_INRAE=15.789
NC_035101.1	77833449	.	G	A	.	.	MAF_USDA=1.639
NC_035101.1	77833477	.	C	G	.	.	MAF_INRAE=14.557;MAF_USDA=8.235
NC_035101.1	77833479	.	C	A	.	.	MAF_USDA=1.639
NC_035101.1	77833489	.	C	G	.	.	MAF_INRAE=21.053;MAF_USDA=13.529
NC_035101.1	77833505	.	C	T	.	.	MAF_INRAE=5.263
NC_035101.1	77833508	.	T	C	.	.	MAF_USDA=4.098
NC_035101.1	77833511	.	G	A	.	.	MAF_USDA=2.459
NC_035101.1	77833553	.	G	A	.	.	MAF_USDA=1.639
NC_035101.1	77833559	.	T	C	.	.	MAF_USDA=4.098
NC_035101.1	77833568	.	T	G	.	.	MAF_USDA=4.098
NC_035101.1	77833609	.	C	T	.	.	MAF_USDA=7.059
NC_035101.1	77833640	.	T	A	.	.	MAF_USDA=4.098
NC_035101.1	77833671	.	A	G	.	.	MAF_USDA=1.639
NC_035101.1	77833709	.	T	C	.	.	MAF_INRAE=14.557;MAF_USDA=8.235
NC_035101.1	77833724	.	A	C	.	.	MAF_INRAE=32.278;MAF_USDA=48.235
NC_035101.1	77833737	.	G	C	.	.	MAF_USDA=1.639
NC_035101.1	77833785	.	A	T	.	.	MAF_USDA=2.459
NC_035101.1	77833817	.	A	G	.	.	MAF_INRAE=24.684;MAF_USDA=4.118
NC_035101.1	77833871	.	C	T	.	.	MAF_INRAE=17.722;MAF_USDA=27.647
NC_035101.1	77833912	.	A	C	.	.	MAF_INRAE=5.263
NC_035101.1	77833919	.	T	C	.	.	MAF_USDA=1.639
NC_035101.1	77833922	.	C	A	.	.	MAF_USDA=2.941
NC_035101.1	77833985	.	T	C	.	.	MAF_INRAE=2.532;MAF_USDA=10.0
NC_035101.1	77834014	.	C	G	.	.	MAF_INRAE=10.526;MAF_USDA=13.934
NC_035101.1	77834035	.	A	T	.	.	MAF_USDA=5.294
NC_035101.1	77834067	.	A	C	.	.	MAF_INRAE=5.263;MAF_USDA=1.639
NC_035101.1	77834077	.	T	G	.	.	MAF_INRAE=15.19;MAF_USDA=7.647
NC_035101.1	77834137	.	G	T	.	.	MAF_INRAE=10.526;MAF_USDA=17.647
NC_035101.1	77834167	.	C	T	.	.	MAF_INRAE=14.167
NC_035101.1	77834207	.	T	A	.	.	MAF_USDA=3.279
NC_035101.1	77834220	.	C	T	.	.	MAF_USDA=2.459
NC_035101.1	77834238	.	T	A	.	.	MAF_INRAE=10.526;MAF_USDA=21.176
NC_035101.1	77834243	.	T	A	.	.	MAF_USDA=3.529
NC_035101.1	77834266	.	G	A	.	.	MAF_INRAE=10.526;MAF_USDA=17.647
NC_035101.1	77834300	.	T	C	.	.	MAF_USDA=4.118
NC_035101.1	77834312	.	A	T	.	.	MAF_INRAE=15.823;MAF_USDA=10.0
NC_035101.1	77834313	.	T	C	.	.	MAF_USDA=1.639
NC_035101.1	77834403	.	A	G	.	.	MAF_INRAE=19.62;MAF_USDA=35.246
NC_035101.1	77834417	.	A	G	.	.	MAF_USDA=3.279
NC_035101.1	77834422	.	G	T	.	.	MAF_USDA=2.083
NC_035101.1	77834456	.	T	C	.	.	MAF_INRAE=19.62;MAF_USDA=31.765
NC_035101.1	77834473	.	G	A	.	.	MAF_USDA=10.588
NC_035101.1	77834501	.	A	C	.	.	MAF_INRAE=5.263
NC_035101.1	77834531	.	A	G	.	.	MAF_INRAE=18.354;MAF_USDA=7.059
NC_035101.1	77834534	.	G	T	.	.	MAF_INRAE=16.456;MAF_USDA=8.824
NC_035101.1	77834538	.	T	C	.	.	MAF_USDA=1.639
NC_035101.1	77834544	.	T	A	.	.	MAF_INRAE=16.456;MAF_USDA=8.824
NC_035101.1	77834566	.	C	T	.	.	MAF_INRAE=13.291;MAF_USDA=4.918
NC_035101.1	77834577	.	G	A	.	.	MAF_USDA=2.353
NC_035101.1	77834593	.	A	G	.	.	MAF_INRAE=18.987;MAF_USDA=32.353
NC_035101.1	77834606	.	A	T	.	.	MAF_USDA=2.353
NC_035101.1	77834662	.	T	C	.	.	MAF_USDA=4.118
NC_035101.1	77834695	.	C	T	.	.	MAF_INRAE=17.089;MAF_USDA=10.0
NC_035101.1	77834732	.	T	G	.	.	MAF_USDA=8.333
NC_035101.1	77834741	.	T	G	.	.	MAF_USDA=4.118
NC_035101.1	77834798	.	G	A	.	.	MAF_INRAE=15.789;MAF_USDA=8.824
NC_035101.1	77834848	.	T	G	.	.	MAF_USDA=18.75
NC_035101.1	77834870	.	C	T	.	.	MAF_INRAE=17.089;MAF_USDA=8.824
NC_035101.1	77834872	.	G	T	.	.	MAF_USDA=3.279
NC_035101.1	77834896	.	A	G	.	.	MAF_INRAE=18.354;MAF_USDA=17.647
NC_035101.1	77834953	.	C	T	.	.	MAF_USDA=3.279
NC_035101.1	77834965	.	G	A	.	.	MAF_USDA=10.417
NC_035101.1	77834967	.	C	T	.	.	MAF_INRAE=5.263;MAF_USDA=3.529
NC_035101.1	77835034	.	T	G	.	.	MAF_INRAE=17.089;MAF_USDA=11.176
NC_035101.1	77835165	.	C	T	.	.	MAF_USDA=3.279
NC_035101.1	77835166	.	G	A	.	.	MAF_INRAE=31.646;MAF_USDA=4.118
NC_035101.1	77835222	.	T	C	.	.	MAF_USDA=7.059
NC_035101.1	77835231	.	C	T	.	.	MAF_USDA=1.639
NC_035101.1	77835238	.	G	T	.	.	MAF_USDA=4.706
NC_035101.1	77835273	.	T	C	.	.	MAF_INRAE=17.089;MAF_USDA=12.941
NC_035101.1	77835334	.	G	A	.	.	MAF_USDA=14.583
NC_035101.1	77835365	.	C	T	.	.	MAF_INRAE=17.089;MAF_USDA=12.353
NC_035101.1	77835385	.	G	T	.	.	MAF_INRAE=17.089;MAF_USDA=8.824
NC_035101.1	77835400	.	G	A	.	.	MAF_INRAE=18.354;MAF_USDA=8.235
NC_035101.1	77835405	.	G	A	.	.	MAF_INRAE=5.263
NC_035101.1	77835406	.	G	A	.	.	MAF_INRAE=17.089;MAF_USDA=8.824
NC_035101.1	77835435	.	G	T	.	.	MAF_USDA=3.279
NC_035101.1	77835487	.	T	C	.	.	MAF_USDA=3.279
NC_035101.1	77835498	.	G	A	.	.	MAF_INRAE=15.789;MAF_USDA=12.353
NC_035101.1	77835504	.	T	G	.	.	MAF_USDA=1.639
NC_035101.1	77835515	.	C	T	.	.	MAF_INRAE=15.789;MAF_USDA=12.353
NC_035101.1	77835575	.	G	A	.	.	MAF_USDA=1.639
NC_035101.1	77835605	.	T	G	.	.	MAF_USDA=3.279
NC_035101.1	77835629	.	T	G	.	.	MAF_USDA=1.639
NC_035101.1	77835673	.	G	A	.	.	MAF_USDA=1.639
NC_035101.1	77835675	.	A	C	.	.	MAF_USDA=2.353
NC_035101.1	77835683	.	C	T	.	.	MAF_USDA=3.279
NC_035101.1	77835742	.	C	T	.	.	MAF_USDA=4.918
NC_035101.1	77835749	.	C	G	.	.	MAF_USDA=8.824
NC_035101.1	77835825	.	G	C	.	.	MAF_USDA=3.279
NC_035101.1	77835843	.	G	A	.	.	MAF_USDA=6.471
NC_035101.1	77835869	.	G	C	.	.	MAF_USDA=12.5
NC_035101.1	77835891	.	G	C	.	.	MAF_INRAE=10.526;MAF_USDA=10.588
NC_035101.1	77835925	.	T	A	.	.	MAF_USDA=2.353
NC_035101.1	77835927	.	T	A	.	.	MAF_INRAE=5.263;MAF_USDA=1.639
NC_035101.1	77835955	.	C	T	.	.	MAF_USDA=2.5
NC_035101.1	77835968	.	C	T	.	.	MAF_USDA=11.31
NC_035101.1	77835978	.	G	T	.	.	MAF_INRAE=5.263
NC_035101.1	77835979	.	G	C	.	.	MAF_USDA=14.706
NC_035101.1	77836000	.	G	A	.	.	MAF_USDA=3.529
NC_035101.1	77836012	.	T	G	.	.	MAF_USDA=5.882
NC_035101.1	77836021	.	C	A	.	.	MAF_USDA=3.279
NC_035101.1	77836059	.	A	G	.	.	MAF_USDA=1.667
NC_035101.1	77836060	.	C	T	.	.	MAF_INRAE=15.19;MAF_USDA=26.786
NC_035101.1	77836078	.	T	C	.	.	MAF_USDA=1.639
NC_035101.1	77836108	.	T	C	.	.	MAF_USDA=1.639
NC_035101.1	77836119	.	G	A	.	.	MAF_USDA=1.639
NC_035101.1	77836122	.	C	G	.	.	MAF_USDA=3.279
NC_035101.1	77836132	.	G	A	.	.	MAF_USDA=1.639
NC_035101.1	77836151	.	T	A	.	.	MAF_USDA=9.412
NC_035101.1	77836153	.	C	A	.	.	MAF_USDA=10.0
NC_035101.1	77836157	.	T	A	.	.	MAF_USDA=1.639
NC_035101.1	77836168	.	G	A	.	.	MAF_USDA=6.25
NC_035101.1	77836193	.	G	A	.	.	MAF_USDA=8.824
NC_035101.1	77836199	.	T	C	.	.	MAF_USDA=1.639
NC_035101.1	77836310	.	A	C	.	.	MAF_USDA=4.098
NC_035101.1	77836316	.	G	T	.	.	MAF_USDA=2.459
NC_035101.1	77836317	.	G	T	.	.	MAF_USDA=33.333
NC_035101.1	77836325	.	G	C	.	.	MAF_USDA=2.459
NC_035101.1	77836328	.	G	T	.	.	MAF_USDA=15.294
NC_035101.1	77836350	.	A	G	.	.	MAF_USDA=2.459
NC_035101.1	77836361	.	G	C	.	.	MAF_USDA=3.279
NC_035101.1	77836379	.	A	G	.	.	MAF_INRAE=15.789;MAF_USDA=6.25
NC_035101.1	77836393	.	C	T	.	.	MAF_USDA=4.237
NC_035101.1	77836394	.	G	T	.	.	MAF_USDA=8.333
NC_035101.1	77836402	.	A	T	.	.	MAF_USDA=16.667
NC_035101.1	77836411	.	A	G	.	.	MAF_USDA=33.333
NC_035101.1	77836415	.	G	A	.	.	MAF_USDA=18.75
NC_035101.1	77836448	.	G	A	.	.	MAF_USDA=1.639
NC_035101.1	77836455	.	A	G	.	.	MAF_USDA=35.417
NC_035101.1	77836483	.	G	A	.	.	MAF_USDA=2.459
NC_035101.1	77836491	.	G	T	.	.	MAF_USDA=12.5
NC_035101.1	77836492	.	T	G	.	.	MAF_USDA=3.279
NC_035101.1	77836496	.	C	G	.	.	MAF_USDA=2.459
NC_035101.1	77836497	.	C	T	.	.	MAF_USDA=2.459
NC_035101.1	77836504	.	G	T	.	.	MAF_INRAE=7.595
NC_035101.1	77836506	.	T	A	.	.	MAF_USDA=3.279
NC_035101.1	77836523	.	T	A	.	.	MAF_INRAE=5.263
NC_035101.1	77836525	.	T	C	.	.	MAF_INRAE=4.167
NC_035101.1	77836526	.	G	A	.	.	MAF_INRAE=15.833
NC_035101.1	77836528	.	T	G	.	.	MAF_INRAE=15.833
NC_035101.1	77836573	.	C	T	.	.	MAF_USDA=4.237
NC_035101.1	77836661	.	C	T	.	.	MAF_USDA=10.714
NC_035101.1	77837410	.	T	C	.	.	MAF_USDA=4.167
NC_035101.1	77837412	.	G	T	.	.	MAF_INRAE=10.526;MAF_USDA=1.695
NC_035101.1	77837444	.	G	A	.	.	MAF_USDA=3.012
NC_035101.1	77837509	.	A	T	.	.	MAF_USDA=8.235
NC_035101.1	77837510	.	A	T	.	.	MAF_INRAE=5.263
NC_035101.1	77837541	.	A	T	.	.	MAF_INRAE=15.823;MAF_USDA=8.824
NC_035101.1	77837543	.	A	C	.	.	MAF_USDA=5.882
NC_035101.1	77837588	.	A	C	.	.	MAF_INRAE=18.333
NC_035101.1	77837591	.	T	G	.	.	MAF_USDA=4.118
NC_035101.1	77837593	.	T	C	.	.	MAF_INRAE=10.526;MAF_USDA=6.25
NC_035101.1	77837654	.	C	A	.	.	MAF_USDA=3.279
NC_035101.1	77837690	.	C	A	.	.	MAF_INRAE=10.526;MAF_USDA=6.522
NC_035101.1	77837772	.	T	C	.	.	MAF_USDA=6.471
NC_035101.1	77837780	.	G	A	.	.	MAF_INRAE=5.0;MAF_USDA=20.833
NC_035101.1	77837809	.	G	A	.	.	MAF_USDA=2.083
NC_035101.1	77837872	.	A	G	.	.	MAF_USDA=41.667
NC_035101.1	77837928	.	G	A	.	.	MAF_USDA=4.348
NC_035101.1	77837948	.	A	G	.	.	MAF_USDA=19.565
NC_035101.1	77838007	.	C	A	.	.	MAF_USDA=2.174
NC_035101.1	77838226	.	T	C	.	.	MAF_USDA=8.333
NC_035101.1	77838253	.	G	A	.	.	MAF_USDA=12.5
NC_035101.1	77840280	.	C	T	.	.	MAF_USDA=1.639
NC_035101.1	77840282	.	T	C	.	.	MAF_USDA=18.033
NC_035101.1	77840286	.	A	T	.	.	MAF_USDA=5.882
NC_035101.1	77840302	.	T	A	.	.	MAF_USDA=36.471
NC_035101.1	77840346	.	T	C	.	.	MAF_USDA=4.167
NC_035101.1	77840385	.	C	T	.	.	MAF_USDA=30.0
NC_035101.1	77840388	.	T	C	.	.	MAF_USDA=6.471
NC_035101.1	77840401	.	G	C	.	.	MAF_USDA=1.639
NC_035101.1	77840431	.	A	C	.	.	MAF_INRAE=13.924;MAF_USDA=4.918
NC_035101.1	77840440	.	T	A	.	.	MAF_INRAE=21.053;MAF_USDA=6.25
NC_035101.1	77840485	.	C	T	.	.	MAF_USDA=3.279
NC_035101.1	77840509	.	A	C	.	.	MAF_USDA=19.412
NC_035101.1	77840524	.	A	G	.	.	MAF_INRAE=34.177;MAF_USDA=25.294
NC_035101.1	77840551	.	G	T	.	.	MAF_INRAE=15.19;MAF_USDA=18.75
NC_035101.1	77840633	.	G	A	.	.	MAF_USDA=3.279
NC_035101.1	77840636	.	G	A	.	.	MAF_USDA=4.918
NC_035101.1	77840649	.	G	A	.	.	MAF_INRAE=35.443;MAF_USDA=36.471
NC_035101.1	77840707	.	G	A	.	.	MAF_USDA=3.279
NC_035101.1	77840741	.	C	A	.	.	MAF_USDA=1.639
NC_035101.1	77840784	.	T	G	.	.	MAF_INRAE=7.595;MAF_USDA=9.836
NC_035101.1	77840836	.	C	T	.	.	MAF_INRAE=13.924;MAF_USDA=5.0
NC_035101.1	77840924	.	T	C	.	.	MAF_USDA=5.882
NC_035101.1	77840925	.	A	T	.	.	MAF_INRAE=32.278;MAF_USDA=35.882
NC_035101.1	77840950	.	A	G	.	.	MAF_USDA=9.412
NC_035101.1	77840975	.	A	G	.	.	MAF_USDA=3.279
NC_035101.1	77841013	.	C	T	.	.	MAF_INRAE=39.241;MAF_USDA=34.118
NC_035101.1	77841021	.	G	A	.	.	MAF_USDA=18.75
NC_035101.1	77841048	.	T	A	.	.	MAF_INRAE=31.013;MAF_USDA=37.647
NC_035101.1	77841055	.	T	A	.	.	MAF_USDA=6.471
NC_035101.1	77841057	.	G	A	.	.	MAF_USDA=3.279
NC_035101.1	77841074	.	G	A	.	.	MAF_USDA=3.279
NC_035101.1	77841147	.	G	A	.	.	MAF_USDA=10.588
NC_035101.1	77841183	.	G	A	.	.	MAF_INRAE=5.263;MAF_USDA=21.311
NC_035101.1	77841248	.	A	C	.	.	MAF_INRAE=15.823;MAF_USDA=7.647
NC_035101.1	77841252	.	T	A	.	.	MAF_USDA=31.25
NC_035101.1	77841275	.	G	A	.	.	MAF_USDA=11.176
NC_035101.1	77841286	.	G	A	.	.	MAF_INRAE=29.114;MAF_USDA=15.882
NC_035101.1	77841321	.	C	T	.	.	MAF_INRAE=15.19;MAF_USDA=7.647
NC_035101.1	77841329	.	G	A	.	.	MAF_USDA=11.176
NC_035101.1	77841359	.	A	G	.	.	MAF_INRAE=29.747;MAF_USDA=42.353
NC_035101.1	77841362	.	C	T	.	.	MAF_USDA=11.176
NC_035101.1	77841397	.	G	A	.	.	MAF_INRAE=5.263
NC_035101.1	77841445	.	A	T	.	.	MAF_USDA=18.75
NC_035101.1	77841518	.	C	T	.	.	MAF_USDA=13.529
NC_035101.1	77841526	.	T	G	.	.	MAF_USDA=8.235
NC_035101.1	77841558	.	G	C	.	.	MAF_USDA=11.176
NC_035101.1	77841616	.	G	T	.	.	MAF_USDA=4.098
NC_035101.1	77841644	.	A	C	.	.	MAF_INRAE=30.38;MAF_USDA=30.0
NC_035101.1	77841653	.	G	A	.	.	MAF_INRAE=10.127
NC_035101.1	77841675	.	C	A	.	.	MAF_USDA=11.31
NC_035101.1	77841681	.	T	A	.	.	MAF_USDA=5.294
NC_035101.1	77841725	.	C	T	.	.	MAF_USDA=11.765
NC_035101.1	77841731	.	C	T	.	.	MAF_USDA=19.412
NC_035101.1	77841732	.	G	A	.	.	MAF_USDA=2.353
NC_035101.1	77841738	.	A	G	.	.	MAF_USDA=1.765
NC_035101.1	77841822	.	A	G	.	.	MAF_INRAE=15.19;MAF_USDA=22.131
NC_035101.1	77841841	.	A	T	.	.	MAF_INRAE=22.785;MAF_USDA=10.417
NC_035101.1	77841877	.	C	A	.	.	MAF_INRAE=10.526;MAF_USDA=3.279
NC_035101.1	77841882	.	C	G	.	.	MAF_USDA=16.471
NC_035101.1	77841895	.	C	A	.	.	MAF_USDA=1.639
NC_035101.1	77841924	.	C	A	.	.	MAF_USDA=10.588
NC_035101.1	77841945	.	C	T	.	.	MAF_INRAE=5.263
NC_035101.1	77841955	.	G	A	.	.	MAF_USDA=1.765
NC_035101.1	77841975	.	G	C	.	.	MAF_USDA=6.471
NC_035101.1	77841980	.	G	A	.	.	MAF_USDA=2.459
NC_035101.1	77841999	.	T	C	.	.	MAF_USDA=1.639
NC_035101.1	77842036	.	A	T	.	.	MAF_USDA=16.667
NC_035101.1	77842041	.	G	A	.	.	MAF_USDA=1.639
NC_035101.1	77842070	.	G	A	.	.	MAF_USDA=5.882
NC_035101.1	77842083	.	C	G	.	.	MAF_INRAE=13.291;MAF_USDA=18.75
NC_035101.1	77842130	.	G	A	.	.	MAF_USDA=1.639
NC_035101.1	77842154	.	C	G	.	.	MAF_INRAE=15.833;MAF_USDA=18.75
NC_035101.1	77842250	.	G	A	.	.	MAF_INRAE=5.263;MAF_USDA=7.627
NC_035101.1	77844513	.	A	T	.	.	MAF_INRAE=1.667
NC_035101.1	77844577	.	A	T	.	.	MAF_USDA=16.471
NC_035101.1	77844583	.	G	C	.	.	MAF_USDA=1.639
NC_035101.1	77844591	.	A	C	.	.	MAF_INRAE=5.263;MAF_USDA=16.667
NC_035101.1	77844631	.	G	A	.	.	MAF_USDA=1.639
NC_035101.1	77844635	.	A	G	.	.	MAF_USDA=1.639
NC_035101.1	77844637	.	T	C	.	.	MAF_USDA=1.639
NC_035101.1	77844644	.	G	A	.	.	MAF_INRAE=12.025;MAF_USDA=4.118
NC_035101.1	77844645	.	C	A	.	.	MAF_USDA=1.765
NC_035101.1	77844672	.	T	A	.	.	MAF_INRAE=13.924;MAF_USDA=29.412
NC_035101.1	77844682	.	A	G	.	.	MAF_USDA=3.279
NC_035101.1	77844697	.	T	G	.	.	MAF_USDA=1.639
NC_035101.1	77844723	.	A	C	.	.	MAF_USDA=1.639
NC_035101.1	77844741	.	G	A	.	.	MAF_INRAE=15.823;MAF_USDA=28.824
NC_035101.1	77844754	.	C	A	.	.	MAF_USDA=1.639
NC_035101.1	77844806	.	G	A	.	.	MAF_USDA=1.639
NC_035101.1	77844808	.	G	A	.	.	MAF_USDA=1.639
NC_035101.1	77844818	.	G	T	.	.	MAF_USDA=1.765
NC_035101.1	77844870	.	A	G	.	.	MAF_INRAE=49.367;MAF_USDA=22.941
NC_035101.1	77844886	.	C	T	.	.	MAF_INRAE=13.924;MAF_USDA=30.0
NC_035101.1	77844894	.	T	C	.	.	MAF_USDA=1.639
NC_035101.1	77844924	.	C	A	.	.	MAF_USDA=14.118
NC_035101.1	77844938	.	A	T	.	.	MAF_INRAE=5.263
NC_035101.1	77844948	.	C	T	.	.	MAF_USDA=10.417
NC_035101.1	77845005	.	C	G	.	.	MAF_USDA=15.294
NC_035101.1	77845018	.	A	C	.	.	MAF_INRAE=13.291;MAF_USDA=30.0
NC_035101.1	77845086	.	A	T	.	.	MAF_INRAE=44.937;MAF_USDA=24.706
NC_035101.1	77845100	.	T	C	.	.	MAF_INRAE=13.924
NC_035101.1	77845120	.	G	T	.	.	MAF_INRAE=13.924;MAF_USDA=15.882
NC_035101.1	77845123	.	C	T	.	.	MAF_INRAE=15.823;MAF_USDA=7.647
NC_035101.1	77845145	.	G	A	.	.	MAF_USDA=5.294
NC_035101.1	77845193	.	A	T	.	.	MAF_USDA=1.639
NC_035101.1	77845197	.	A	C	.	.	MAF_USDA=4.167
NC_035101.1	77845213	.	C	A	.	.	MAF_USDA=10.417
NC_035101.1	77845222	.	G	T	.	.	MAF_USDA=1.639
NC_035101.1	77845228	.	A	G	.	.	MAF_INRAE=12.025;MAF_USDA=4.706
NC_035101.1	77845236	.	C	A	.	.	MAF_USDA=6.471
NC_035101.1	77845283	.	T	C	.	.	MAF_USDA=1.639
NC_035101.1	77845337	.	G	T	.	.	MAF_USDA=2.459
NC_035101.1	77845359	.	A	G	.	.	MAF_USDA=1.639
NC_035101.1	77845443	.	C	A	.	.	MAF_USDA=4.167
NC_035101.1	77845501	.	G	A	.	.	MAF_USDA=5.294
NC_035101.1	77845504	.	G	A	.	.	MAF_USDA=4.098
NC_035101.1	77845515	.	G	A	.	.	MAF_USDA=4.098
NC_035101.1	77845518	.	G	C	.	.	MAF_INRAE=15.823;MAF_USDA=28.824
NC_035101.1	77845520	.	C	T	.	.	MAF_INRAE=15.833;MAF_USDA=28.824
NC_035101.1	77845574	.	T	A	.	.	MAF_INRAE=13.924;MAF_USDA=21.176
NC_035101.1	77845590	.	T	G	.	.	MAF_USDA=1.639
NC_035101.1	77845604	.	G	A	.	.	MAF_INRAE=28.481;MAF_USDA=25.294
NC_035101.1	77845690	.	T	G	.	.	MAF_INRAE=29.114;MAF_USDA=41.667
NC_035101.1	77845710	.	A	G	.	.	MAF_INRAE=13.924;MAF_USDA=20.588
NC_035101.1	77845719	.	T	A	.	.	MAF_USDA=4.167
NC_035101.1	77845723	.	C	A	.	.	MAF_USDA=17.647
NC_035101.1	77845754	.	C	T	.	.	MAF_USDA=2.459
NC_035101.1	77845756	.	A	T	.	.	MAF_INRAE=13.924;MAF_USDA=31.765
NC_035101.1	77845760	.	A	T	.	.	MAF_USDA=5.738
NC_035101.1	77845787	.	A	G	.	.	MAF_USDA=2.083
NC_035101.1	77845797	.	T	A	.	.	MAF_INRAE=13.924;MAF_USDA=18.824
NC_035101.1	77845835	.	G	T	.	.	MAF_USDA=2.353
NC_035101.1	77845890	.	T	G	.	.	MAF_INRAE=44.937;MAF_USDA=29.167
NC_035101.1	77845891	.	T	G	.	.	MAF_INRAE=47.5;MAF_USDA=29.167
NC_035101.1	77845957	.	A	G	.	.	MAF_INRAE=48.734;MAF_USDA=39.412
NC_035101.1	77845999	.	C	G	.	.	MAF_USDA=2.459
NC_035101.1	77846006	.	T	A	.	.	MAF_INRAE=47.5
NC_035101.1	77846012	.	C	T	.	.	MAF_INRAE=44.937;MAF_USDA=43.75
NC_035101.1	77846015	.	G	A	.	.	MAF_INRAE=47.5;MAF_USDA=34.706
NC_035101.1	77846024	.	A	G	.	.	MAF_INRAE=44.937;MAF_USDA=33.529
NC_035101.1	77846029	.	C	A	.	.	MAF_INRAE=44.937;MAF_USDA=33.529
NC_035101.1	77846032	.	G	T	.	.	MAF_INRAE=47.5;MAF_USDA=33.529
NC_035101.1	77846040	.	T	A	.	.	MAF_INRAE=44.937;MAF_USDA=33.529
NC_035101.1	77846092	.	T	C	.	.	MAF_USDA=2.459
NC_035101.1	77846095	.	C	T	.	.	MAF_USDA=1.639
NC_035101.1	77846122	.	C	T	.	.	MAF_USDA=1.765
NC_035101.1	77846155	.	C	T	.	.	MAF_USDA=1.639
NC_035101.1	77846164	.	G	A	.	.	MAF_INRAE=44.937;MAF_USDA=47.059
NC_035101.1	77846190	.	A	C	.	.	MAF_INRAE=15.823;MAF_USDA=8.824
NC_035101.1	77846236	.	C	T	.	.	MAF_INRAE=29.747;MAF_USDA=38.824
NC_035101.1	77846248	.	T	A	.	.	MAF_USDA=3.279
NC_035101.1	77846270	.	A	C	.	.	MAF_USDA=1.639
NC_035101.1	77846271	.	A	T	.	.	MAF_INRAE=44.304;MAF_USDA=30.588
NC_035101.1	77846274	.	T	A	.	.	MAF_USDA=3.279
NC_035101.1	77846275	.	A	G	.	.	MAF_INRAE=46.667;MAF_USDA=30.588
NC_035101.1	77846280	.	T	C	.	.	MAF_INRAE=44.304;MAF_USDA=30.588
NC_035101.1	77846289	.	T	A	.	.	MAF_INRAE=44.304;MAF_USDA=30.588
NC_035101.1	77846322	.	C	G	.	.	MAF_USDA=1.639
NC_035101.1	77846325	.	C	T	.	.	MAF_USDA=1.639
NC_035101.1	77846328	.	G	T	.	.	MAF_USDA=3.529
NC_035101.1	77846332	.	G	T	.	.	MAF_USDA=12.295
NC_035101.1	77846335	.	A	T	.	.	MAF_USDA=2.459
NC_035101.1	77846343	.	C	T	.	.	MAF_INRAE=26.316;MAF_USDA=25.882
NC_035101.1	77846380	.	C	A	.	.	MAF_USDA=4.918
NC_035101.1	77846416	.	A	T	.	.	MAF_USDA=1.639
NC_035101.1	77846423	.	A	C	.	.	MAF_USDA=1.639
NC_035101.1	77846444	.	G	A	.	.	MAF_INRAE=43.671;MAF_USDA=34.118
NC_035101.1	77846455	.	T	A	.	.	MAF_INRAE=43.671;MAF_USDA=34.118
NC_035101.1	77846458	.	T	G	.	.	MAF_USDA=1.765
NC_035101.1	77846477	.	C	A	.	.	MAF_INRAE=44.304;MAF_USDA=35.882
NC_035101.1	77846480	.	A	G	.	.	MAF_INRAE=46.667;MAF_USDA=34.118
NC_035101.1	77846492	.	T	C	.	.	MAF_INRAE=44.304;MAF_USDA=33.529
NC_035101.1	77846497	.	A	G	.	.	MAF_INRAE=44.304;MAF_USDA=38.235
NC_035101.1	77846503	.	T	G	.	.	MAF_USDA=2.459
NC_035101.1	77846514	.	T	A	.	.	MAF_INRAE=44.304;MAF_USDA=38.824
NC_035101.1	77846532	.	C	A	.	.	MAF_INRAE=44.304;MAF_USDA=38.824
NC_035101.1	77846555	.	T	C	.	.	MAF_INRAE=44.937;MAF_USDA=34.524
NC_035101.1	77846564	.	A	G	.	.	MAF_INRAE=44.937;MAF_USDA=35.714
NC_035101.1	77846624	.	C	T	.	.	MAF_USDA=1.639
NC_035101.1	77846664	.	C	G	.	.	MAF_USDA=48.824
NC_035101.1	77846672	.	T	C	.	.	MAF_INRAE=47.5
NC_035101.1	77846710	.	A	C	.	.	MAF_INRAE=44.937;MAF_USDA=34.706
NC_035101.1	77846720	.	C	A	.	.	MAF_USDA=1.765
NC_035101.1	77846721	.	A	C	.	.	MAF_INRAE=5.263
NC_035101.1	77846722	.	G	T	.	.	MAF_INRAE=44.937;MAF_USDA=33.529
NC_035101.1	77846728	.	G	T	.	.	MAF_USDA=1.765
NC_035101.1	77846759	.	G	A	.	.	MAF_INRAE=44.304;MAF_USDA=34.118
NC_035101.1	77846770	.	G	A	.	.	MAF_INRAE=42.405;MAF_USDA=34.706
NC_035101.1	77846810	.	G	T	.	.	MAF_USDA=6.557
NC_035101.1	77846861	.	G	A	.	.	MAF_INRAE=44.304;MAF_USDA=34.706
NC_035101.1	77846865	.	T	A	.	.	MAF_USDA=13.934
NC_035101.1	77846867	.	C	T	.	.	MAF_USDA=10.588
NC_035101.1	77846887	.	G	T	.	.	MAF_USDA=7.377
NC_035101.1	77846890	.	G	A	.	.	MAF_INRAE=44.937
NC_035101.1	77846906	.	G	T	.	.	MAF_INRAE=7.595;MAF_USDA=9.836
NC_035101.1	77846974	.	C	T	.	.	MAF_INRAE=5.263
NC_035101.1	77846975	.	G	A	.	.	MAF_INRAE=44.937;MAF_USDA=34.706
NC_035101.1	77847041	.	G	T	.	.	MAF_INRAE=5.263;MAF_USDA=6.471
NC_035101.1	77847094	.	C	T	.	.	MAF_USDA=1.765
NC_035101.1	77847101	.	G	T	.	.	MAF_USDA=1.765
NC_035101.1	77847145	.	G	T	.	.	MAF_USDA=2.459
NC_035101.1	77847150	.	C	A	.	.	MAF_USDA=13.115
NC_035101.1	77847243	.	G	A	.	.	MAF_USDA=13.115
NC_035101.1	77847244	.	T	A	.	.	MAF_USDA=13.115
NC_035101.1	77847268	.	G	T	.	.	MAF_USDA=1.639
NC_035101.1	77847293	.	A	T	.	.	MAF_USDA=1.639
NC_035101.1	77847360	.	C	G	.	.	MAF_USDA=5.738
NC_035101.1	77847428	.	A	G	.	.	MAF_INRAE=44.304;MAF_USDA=35.882
NC_035101.1	77847433	.	A	T	.	.	MAF_USDA=2.459
NC_035101.1	77847507	.	A	G	.	.	MAF_USDA=3.279
NC_035101.1	77847583	.	T	A	.	.	MAF_INRAE=48.734;MAF_USDA=28.824
NC_035101.1	77847588	.	A	G	.	.	MAF_INRAE=48.734;MAF_USDA=28.824
NC_035101.1	77847700	.	A	C	.	.	MAF_INRAE=43.671;MAF_USDA=34.706
NC_035101.1	77847713	.	C	A	.	.	MAF_INRAE=13.924;MAF_USDA=4.918
NC_035101.1	77847737	.	C	T	.	.	MAF_USDA=2.459
NC_035101.1	77847739	.	G	A	.	.	MAF_USDA=1.639
NC_035101.1	77847741	.	A	T	.	.	MAF_USDA=5.882
NC_035101.1	77847757	.	A	G	.	.	MAF_USDA=6.557
NC_035101.1	77847780	.	C	T	.	.	MAF_INRAE=31.013;MAF_USDA=11.176
NC_035101.1	77847785	.	T	G	.	.	MAF_USDA=6.557
NC_035101.1	77847789	.	A	G	.	.	MAF_INRAE=44.304;MAF_USDA=36.471
NC_035101.1	77847863	.	C	T	.	.	MAF_USDA=1.639
NC_035101.1	77847878	.	C	G	.	.	MAF_INRAE=43.671;MAF_USDA=43.75
NC_035101.1	77847901	.	C	T	.	.	MAF_USDA=2.459
NC_035101.1	77847903	.	G	A	.	.	MAF_USDA=4.706
NC_035101.1	77847943	.	A	C	.	.	MAF_INRAE=49.367;MAF_USDA=30.0
NC_035101.1	77847965	.	A	G	.	.	MAF_INRAE=48.734;MAF_USDA=28.824
NC_035101.1	77847970	.	G	T	.	.	MAF_USDA=1.639
NC_035101.1	77848039	.	G	T	.	.	MAF_INRAE=31.013;MAF_USDA=15.882
NC_035101.1	77848044	.	A	T	.	.	MAF_USDA=7.059
NC_035101.1	77848098	.	C	T	.	.	MAF_USDA=17.059
NC_035101.1	77848103	.	T	G	.	.	MAF_INRAE=13.924;MAF_USDA=10.0
NC_035101.1	77848153	.	A	G	.	.	MAF_INRAE=44.937;MAF_USDA=48.824
NC_035101.1	77848169	.	A	G	.	.	MAF_USDA=2.459
NC_035101.1	77848201	.	A	T	.	.	MAF_USDA=1.765
NC_035101.1	77848227	.	A	G	.	.	MAF_USDA=7.059
NC_035101.1	77848252	.	C	T	.	.	MAF_USDA=6.471
NC_035101.1	77848253	.	G	A	.	.	MAF_USDA=1.639
NC_035101.1	77848278	.	G	A	.	.	MAF_INRAE=45.57;MAF_USDA=42.941
NC_035101.1	77848286	.	G	A	.	.	MAF_INRAE=45.57;MAF_USDA=43.529
NC_035101.1	77848287	.	T	A	.	.	MAF_INRAE=46.835;MAF_USDA=47.647
NC_035101.1	77848301	.	A	T	.	.	MAF_INRAE=5.063;MAF_USDA=2.941
NC_035101.1	77848317	.	C	G	.	.	MAF_INRAE=10.526;MAF_USDA=2.459
NC_035101.1	77848341	.	G	T	.	.	MAF_USDA=1.639
NC_035101.1	77848376	.	C	T	.	.	MAF_USDA=1.639
NC_035101.1	77848389	.	T	G	.	.	MAF_INRAE=15.789;MAF_USDA=29.412
NC_035101.1	77848392	.	A	C	.	.	MAF_USDA=29.412
NC_035101.1	77848394	.	C	A	.	.	MAF_USDA=29.412
NC_035101.1	77848459	.	G	T	.	.	MAF_USDA=10.656
NC_035101.1	77848464	.	G	A	.	.	MAF_INRAE=15.789;MAF_USDA=42.941
NC_035101.1	77848491	.	T	G	.	.	MAF_USDA=2.459
NC_035101.1	77848496	.	A	G	.	.	MAF_USDA=7.377
NC_035101.1	77848497	.	A	G	.	.	MAF_USDA=2.941
NC_035101.1	77848521	.	T	G	.	.	MAF_INRAE=5.263
NC_035101.1	77848551	.	C	A	.	.	MAF_INRAE=15.789;MAF_USDA=41.765
NC_035101.1	77848585	.	A	T	.	.	MAF_INRAE=20.253;MAF_USDA=16.471
NC_035101.1	77848604	.	A	G	.	.	MAF_USDA=47.647
NC_035101.1	77848615	.	T	A	.	.	MAF_INRAE=24.051;MAF_USDA=48.235
NC_035101.1	77848624	.	T	C	.	.	MAF_INRAE=15.789
NC_035101.1	77848642	.	A	C	.	.	MAF_INRAE=24.684;MAF_USDA=35.294
NC_035101.1	77848668	.	C	A	.	.	MAF_INRAE=24.051;MAF_USDA=47.059
NC_035101.1	77848705	.	A	G	.	.	MAF_USDA=1.639
NC_035101.1	77848722	.	T	C	.	.	MAF_INRAE=20.886;MAF_USDA=16.471
NC_035101.1	77848745	.	A	T	.	.	MAF_INRAE=20.0
NC_035101.1	77848756	.	T	A	.	.	MAF_INRAE=21.519;MAF_USDA=16.071
NC_035101.1	77848783	.	C	A	.	.	MAF_INRAE=10.526;MAF_USDA=20.238
NC_035101.1	77848797	.	A	G	.	.	MAF_USDA=21.429
NC_035101.1	77848856	.	C	G	.	.	MAF_USDA=10.0
NC_035101.1	77848927	.	C	A	.	.	MAF_INRAE=28.947
NC_035101.1	77848943	.	G	T	.	.	MAF_INRAE=44.737;MAF_USDA=33.333
NC_035101.1	77848945	.	C	A	.	.	MAF_USDA=33.333
NC_035101.1	77849011	.	C	T	.	.	MAF_USDA=3.529
NC_035101.1	77849026	.	G	T	.	.	MAF_USDA=1.639
NC_035101.1	77849033	.	A	T	.	.	MAF_INRAE=15.789;MAF_USDA=27.059
NC_035101.1	77849035	.	T	G	.	.	MAF_USDA=28.235
NC_035101.1	77849039	.	A	T	.	.	MAF_USDA=30.328
NC_035101.1	77849042	.	T	A	.	.	MAF_USDA=30.328
NC_035101.1	77849061	.	G	T	.	.	MAF_USDA=13.934
NC_035101.1	77849086	.	G	A	.	.	MAF_USDA=4.098
NC_035101.1	77849165	.	C	T	.	.	MAF_INRAE=21.053
NC_035101.1	77849201	.	C	A	.	.	MAF_USDA=18.75
NC_035101.1	77849242	.	T	G	.	.	MAF_USDA=39.13
NC_035101.1	77849283	.	T	G	.	.	MAF_USDA=19.565
NC_035101.1	77849308	.	T	G	.	.	MAF_USDA=19.565
NC_035101.1	77849319	.	A	T	.	.	MAF_USDA=43.182
NC_035101.1	77849331	.	A	T	.	.	MAF_USDA=20.455
NC_035101.1	77851686	.	T	C	.	.	MAF_USDA=2.083
NC_035101.1	77851688	.	A	C	.	.	MAF_USDA=18.75
NC_035101.1	77851701	.	C	G	.	.	MAF_USDA=4.167
NC_035101.1	77851731	.	G	A	.	.	MAF_USDA=10.0
NC_035101.1	77851805	.	T	C	.	.	MAF_USDA=48.824
NC_035101.1	77851842	.	A	T	.	.	MAF_USDA=1.765
NC_035101.1	77851844	.	G	T	.	.	MAF_USDA=8.824
NC_035101.1	77851870	.	T	C	.	.	MAF_USDA=9.412
NC_035101.1	77851872	.	A	T	.	.	MAF_USDA=7.059
NC_035101.1	77851888	.	G	T	.	.	MAF_USDA=10.417
NC_035101.1	77851953	.	A	G	.	.	MAF_USDA=42.941
NC_035101.1	77851970	.	C	T	.	.	MAF_INRAE=15.19;MAF_USDA=7.647
NC_035101.1	77851985	.	C	A	.	.	MAF_USDA=1.639
NC_035101.1	77852009	.	G	A	.	.	MAF_INRAE=5.263
NC_035101.1	77852018	.	T	G	.	.	MAF_INRAE=13.924;MAF_USDA=24.706
NC_035101.1	77852029	.	G	A	.	.	MAF_USDA=3.279
NC_035101.1	77852083	.	G	T	.	.	MAF_USDA=1.765
NC_035101.1	77852108	.	C	A	.	.	MAF_INRAE=13.924;MAF_USDA=8.824
NC_035101.1	77852136	.	A	C	.	.	MAF_INRAE=48.734;MAF_USDA=30.588
NC_035101.1	77852149	.	C	G	.	.	MAF_INRAE=10.526;MAF_USDA=2.459
NC_035101.1	77852200	.	C	T	.	.	MAF_INRAE=31.013;MAF_USDA=42.353
NC_035101.1	77852203	.	A	G	.	.	MAF_USDA=1.639
NC_035101.1	77852207	.	C	T	.	.	MAF_INRAE=31.013;MAF_USDA=40.0
NC_035101.1	77852253	.	G	A	.	.	MAF_USDA=2.459
NC_035101.1	77852254	.	A	C	.	.	MAF_USDA=3.279
NC_035101.1	77852264	.	G	A	.	.	MAF_INRAE=25.316;MAF_USDA=10.417
NC_035101.1	77852270	.	G	T	.	.	MAF_INRAE=47.468;MAF_USDA=37.647
NC_035101.1	77852293	.	T	C	.	.	MAF_INRAE=25.949;MAF_USDA=25.294
NC_035101.1	77852296	.	C	T	.	.	MAF_USDA=1.639
NC_035101.1	77852297	.	G	A	.	.	MAF_INRAE=18.354;MAF_USDA=12.941
NC_035101.1	77852316	.	A	G	.	.	MAF_USDA=3.279
NC_035101.1	77852369	.	G	C	.	.	MAF_INRAE=24.684;MAF_USDA=20.0
NC_035101.1	77852407	.	C	T	.	.	MAF_INRAE=49.367;MAF_USDA=25.882
NC_035101.1	77852415	.	A	G	.	.	MAF_USDA=3.279
NC_035101.1	77852457	.	C	T	.	.	MAF_INRAE=29.114;MAF_USDA=37.059
NC_035101.1	77852474	.	G	A	.	.	MAF_USDA=4.918
NC_035101.1	77852478	.	T	G	.	.	MAF_USDA=8.197
NC_035101.1	77852495	.	C	T	.	.	MAF_INRAE=15.823;MAF_USDA=7.059
NC_035101.1	77852501	.	A	T	.	.	MAF_USDA=4.918
NC_035101.1	77852523	.	T	C	.	.	MAF_INRAE=27.848;MAF_USDA=48.235
NC_035101.1	77852630	.	A	C	.	.	MAF_USDA=7.377
NC_035101.1	77852633	.	C	A	.	.	MAF_USDA=7.377
NC_035101.1	77852638	.	G	T	.	.	MAF_USDA=7.377
NC_035101.1	77852651	.	T	C	.	.	MAF_USDA=1.639
NC_035101.1	77852706	.	G	C	.	.	MAF_USDA=1.639
NC_035101.1	77852717	.	G	A	.	.	MAF_USDA=1.639
NC_035101.1	77852741	.	C	T	.	.	MAF_USDA=2.459
NC_035101.1	77852747	.	C	T	.	.	MAF_INRAE=26.582;MAF_USDA=35.294
NC_035101.1	77852751	.	A	G	.	.	MAF_USDA=2.459
NC_035101.1	77852756	.	G	A	.	.	MAF_USDA=1.639
NC_035101.1	77852765	.	A	G	.	.	MAF_INRAE=14.557;MAF_USDA=18.235
NC_035101.1	77852788	.	A	C	.	.	MAF_INRAE=15.823;MAF_USDA=26.471
NC_035101.1	77852792	.	T	C	.	.	MAF_INRAE=14.167;MAF_USDA=27.059
NC_035101.1	77852796	.	A	G	.	.	MAF_USDA=18.75
NC_035101.1	77852807	.	T	C	.	.	MAF_USDA=3.279
NC_035101.1	77852831	.	A	C	.	.	MAF_USDA=2.459
NC_035101.1	77852834	.	G	T	.	.	MAF_INRAE=14.557;MAF_USDA=23.529
NC_035101.1	77852839	.	C	T	.	.	MAF_USDA=9.412
NC_035101.1	77852852	.	G	T	.	.	MAF_INRAE=12.658;MAF_USDA=5.882
NC_035101.1	77852853	.	C	T	.	.	MAF_INRAE=42.405;MAF_USDA=36.471
NC_035101.1	77852855	.	A	C	.	.	MAF_INRAE=37.5;MAF_USDA=34.706
NC_035101.1	77852859	.	A	G	.	.	MAF_INRAE=25.0;MAF_USDA=24.118
NC_035101.1	77852893	.	C	T	.	.	MAF_USDA=7.059
NC_035101.1	77852894	.	G	A	.	.	MAF_USDA=2.459
NC_035101.1	77852939	.	A	C	.	.	MAF_USDA=26.19
NC_035101.1	77852960	.	A	T	.	.	MAF_USDA=10.0
NC_035101.1	77852987	.	C	T	.	.	MAF_USDA=3.279
NC_035101.1	77852997	.	G	A	.	.	MAF_USDA=2.459
NC_035101.1	77853699	.	G	T	.	.	MAF_USDA=22.917
NC_035101.1	77853718	.	G	A	.	.	MAF_USDA=30.12
NC_035101.1	77853779	.	A	C	.	.	MAF_USDA=17.857
NC_035101.1	77853781	.	A	T	.	.	MAF_USDA=4.167
NC_035101.1	77853790	.	T	C	.	.	MAF_USDA=49.405
NC_035101.1	77853822	.	T	C	.	.	MAF_INRAE=41.139;MAF_USDA=45.833
NC_035101.1	77853923	.	C	T	.	.	MAF_USDA=1.639
NC_035101.1	77853987	.	T	G	.	.	MAF_USDA=4.918
NC_035101.1	77854026	.	G	T	.	.	MAF_USDA=2.459
NC_035101.1	77854035	.	G	A	.	.	MAF_USDA=2.459
NC_035101.1	77854036	.	A	G	.	.	MAF_INRAE=5.696;MAF_USDA=2.941
NC_035101.1	77854044	.	C	T	.	.	MAF_USDA=2.459
NC_035101.1	77854059	.	C	T	.	.	MAF_USDA=2.459
NC_035101.1	77854086	.	C	T	.	.	MAF_USDA=18.75
NC_035101.1	77854193	.	C	G	.	.	MAF_INRAE=15.823;MAF_USDA=19.412
NC_035101.1	77854205	.	C	A	.	.	MAF_USDA=3.279
NC_035101.1	77854216	.	C	T	.	.	MAF_USDA=3.279
NC_035101.1	77854234	.	C	A	.	.	MAF_INRAE=5.263
NC_035101.1	77854245	.	C	T	.	.	MAF_USDA=2.459
NC_035101.1	77854246	.	C	T	.	.	MAF_USDA=3.279
NC_035101.1	77854265	.	G	A	.	.	MAF_USDA=2.459
NC_035101.1	77854311	.	G	T	.	.	MAF_USDA=1.639
NC_035101.1	77854314	.	A	T	.	.	MAF_USDA=1.639
NC_035101.1	77854322	.	C	A	.	.	MAF_INRAE=15.823;MAF_USDA=7.647
NC_035101.1	77854417	.	T	A	.	.	MAF_INRAE=10.127;MAF_USDA=16.393
NC_035101.1	77854432	.	G	T	.	.	MAF_USDA=11.765
NC_035101.1	77854437	.	A	C	.	.	MAF_USDA=10.588
NC_035101.1	77854486	.	T	C	.	.	MAF_USDA=14.583
NC_035101.1	77854533	.	A	G	.	.	MAF_USDA=1.786
NC_035101.1	77854558	.	G	T	.	.	MAF_INRAE=47.368;MAF_USDA=22.561
NC_035101.1	77854559	.	T	G	.	.	MAF_USDA=4.167
NC_035101.1	77854918	.	A	C	.	.	MAF_USDA=2.353
NC_035101.1	77854944	.	C	T	.	.	MAF_USDA=1.639
NC_035101.1	77854961	.	A	C	.	.	MAF_USDA=8.235
NC_035101.1	77854972	.	A	T	.	.	MAF_USDA=2.083
NC_035101.1	77854973	.	A	T	.	.	MAF_USDA=2.083
NC_035101.1	77854983	.	G	A	.	.	MAF_INRAE=5.696;MAF_USDA=8.235
NC_035101.1	77855018	.	G	A	.	.	MAF_USDA=1.639
NC_035101.1	77855030	.	G	A	.	.	MAF_USDA=1.639
NC_035101.1	77855057	.	T	A	.	.	MAF_USDA=33.529
NC_035101.1	77855103	.	A	T	.	.	MAF_USDA=3.279
NC_035101.1	77855110	.	A	G	.	.	MAF_USDA=14.706
NC_035101.1	77855112	.	C	T	.	.	MAF_USDA=7.059
NC_035101.1	77855134	.	C	T	.	.	MAF_INRAE=5.833;MAF_USDA=41.667
NC_035101.1	77855173	.	G	A	.	.	MAF_INRAE=5.696;MAF_USDA=12.941
NC_035101.1	77855179	.	A	T	.	.	MAF_INRAE=5.696;MAF_USDA=11.765
NC_035101.1	77855203	.	A	C	.	.	MAF_INRAE=15.19;MAF_USDA=22.917
NC_035101.1	77855229	.	C	T	.	.	MAF_USDA=3.279
NC_035101.1	77855231	.	G	A	.	.	MAF_USDA=2.459
NC_035101.1	77855247	.	C	A	.	.	MAF_INRAE=39.873;MAF_USDA=6.25
NC_035101.1	77855307	.	A	T	.	.	MAF_USDA=1.639
NC_035101.1	77855316	.	C	G	.	.	MAF_INRAE=25.316;MAF_USDA=24.118
NC_035101.1	77855353	.	G	C	.	.	MAF_INRAE=12.658;MAF_USDA=4.118
NC_035101.1	77855359	.	A	C	.	.	MAF_INRAE=5.696;MAF_USDA=7.647
NC_035101.1	77855360	.	A	G	.	.	MAF_INRAE=12.025;MAF_USDA=4.118
NC_035101.1	77855417	.	C	A	.	.	MAF_USDA=2.941
NC_035101.1	77855425	.	A	G	.	.	MAF_USDA=9.412
NC_035101.1	77855427	.	A	C	.	.	MAF_USDA=2.353
NC_035101.1	77855431	.	A	G	.	.	MAF_USDA=10.588
NC_035101.1	77855502	.	T	A	.	.	MAF_INRAE=25.316;MAF_USDA=43.529
NC_035101.1	77855509	.	A	G	.	.	MAF_INRAE=25.316;MAF_USDA=48.235
NC_035101.1	77855513	.	T	A	.	.	MAF_USDA=1.639
NC_035101.1	77855514	.	C	T	.	.	MAF_USDA=1.639
NC_035101.1	77855538	.	A	T	.	.	MAF_USDA=1.639
NC_035101.1	77855571	.	G	A	.	.	MAF_USDA=3.279
NC_035101.1	77855573	.	G	A	.	.	MAF_USDA=2.459
NC_035101.1	77855594	.	T	G	.	.	MAF_USDA=1.639
NC_035101.1	77855600	.	T	A	.	.	MAF_USDA=1.639
NC_035101.1	77855603	.	C	A	.	.	MAF_USDA=11.176
NC_035101.1	77855612	.	G	C	.	.	MAF_USDA=1.639
NC_035101.1	77855637	.	T	A	.	.	MAF_USDA=1.639
NC_035101.1	77855641	.	G	A	.	.	MAF_USDA=1.639
NC_035101.1	77855643	.	T	A	.	.	MAF_USDA=1.639
NC_035101.1	77855664	.	G	A	.	.	MAF_USDA=1.639
NC_035101.1	77855669	.	C	T	.	.	MAF_USDA=1.639
NC_035101.1	77855673	.	G	T	.	.	MAF_USDA=1.639
NC_035101.1	77855680	.	C	T	.	.	MAF_USDA=1.639
NC_035101.1	77855700	.	G	A	.	.	MAF_USDA=1.639
NC_035101.1	77855701	.	A	T	.	.	MAF_USDA=3.279
NC_035101.1	77855732	.	T	C	.	.	MAF_USDA=21.765
NC_035101.1	77855735	.	G	A	.	.	MAF_USDA=20.0
NC_035101.1	77855770	.	T	G	.	.	MAF_USDA=5.932
NC_035101.1	77855793	.	T	A	.	.	MAF_INRAE=15.789
NC_035101.1	77855849	.	G	C	.	.	MAF_USDA=2.5
NC_035101.1	77855938	.	T	G	.	.	MAF_USDA=9.412
NC_035101.1	77855942	.	A	G	.	.	MAF_USDA=1.639
NC_035101.1	77855958	.	G	C	.	.	MAF_INRAE=36.842;MAF_USDA=34.706
NC_035101.1	77855959	.	C	A	.	.	MAF_USDA=26.471
NC_035101.1	77855961	.	G	A	.	.	MAF_USDA=6.557
NC_035101.1	77855967	.	G	A	.	.	MAF_USDA=20.833
NC_035101.1	77855985	.	C	A	.	.	MAF_INRAE=36.842;MAF_USDA=28.235
NC_035101.1	77855996	.	T	G	.	.	MAF_INRAE=36.842;MAF_USDA=28.235
NC_035101.1	77856013	.	C	T	.	.	MAF_USDA=2.459
NC_035101.1	77856023	.	A	T	.	.	MAF_USDA=4.167
NC_035101.1	77856025	.	G	T	.	.	MAF_USDA=8.235
NC_035101.1	77856037	.	A	G	.	.	MAF_USDA=1.639
NC_035101.1	77856059	.	G	T	.	.	MAF_USDA=21.765
NC_035101.1	77856128	.	G	T	.	.	MAF_USDA=3.614
NC_035101.1	77856136	.	C	A	.	.	MAF_USDA=6.25
NC_035101.1	77856163	.	G	T	.	.	MAF_USDA=18.75
NC_035101.1	77856195	.	T	A	.	.	MAF_USDA=38.235
NC_035101.1	77856197	.	T	A	.	.	MAF_USDA=29.167
NC_035101.1	77856198	.	T	G	.	.	MAF_USDA=20.833
NC_035101.1	77856202	.	T	G	.	.	MAF_USDA=29.412
NC_035101.1	77856246	.	T	C	.	.	MAF_INRAE=5.263;MAF_USDA=4.918
NC_035101.1	77856248	.	T	A	.	.	MAF_USDA=4.918
NC_035101.1	77856258	.	G	C	.	.	MAF_USDA=8.824
NC_035101.1	77856280	.	T	C	.	.	MAF_INRAE=36.842;MAF_USDA=25.882
NC_035101.1	77856290	.	G	T	.	.	MAF_INRAE=40.506;MAF_USDA=15.294
NC_035101.1	77856314	.	A	G	.	.	MAF_INRAE=26.582;MAF_USDA=8.333
NC_035101.1	77856336	.	G	A	.	.	MAF_INRAE=39.474;MAF_USDA=25.882
NC_035101.1	77856344	.	A	G	.	.	MAF_INRAE=39.474;MAF_USDA=26.471
NC_035101.1	77856349	.	G	T	.	.	MAF_USDA=2.353
NC_035101.1	77856354	.	T	A	.	.	MAF_INRAE=15.789
NC_035101.1	77856355	.	G	A	.	.	MAF_USDA=1.639
NC_035101.1	77856399	.	A	C	.	.	MAF_INRAE=40.506;MAF_USDA=15.882
NC_035101.1	77856402	.	T	A	.	.	MAF_INRAE=22.5;MAF_USDA=25.294
NC_035101.1	77856406	.	T	G	.	.	MAF_INRAE=22.5;MAF_USDA=25.294
NC_035101.1	77856418	.	C	T	.	.	MAF_INRAE=25.949;MAF_USDA=24.706
NC_035101.1	77856440	.	A	T	.	.	MAF_INRAE=25.316;MAF_USDA=25.294
NC_035101.1	77856446	.	A	T	.	.	MAF_USDA=1.639
NC_035101.1	77856456	.	G	T	.	.	MAF_USDA=1.639
NC_035101.1	77856468	.	T	A	.	.	MAF_INRAE=46.835;MAF_USDA=29.412
NC_035101.1	77856539	.	A	C	.	.	MAF_INRAE=25.316;MAF_USDA=25.294
NC_035101.1	77856575	.	C	T	.	.	MAF_INRAE=21.667;MAF_USDA=25.0
NC_035101.1	77856590	.	G	T	.	.	MAF_INRAE=46.835;MAF_USDA=27.647
NC_035101.1	77856618	.	T	C	.	.	MAF_USDA=5.738
NC_035101.1	77856637	.	A	G	.	.	MAF_USDA=1.639
NC_035101.1	77856692	.	A	T	.	.	MAF_INRAE=49.167;MAF_USDA=35.417
NC_035101.1	77856785	.	A	T	.	.	MAF_INRAE=27.848;MAF_USDA=49.412
NC_035101.1	77856788	.	A	T	.	.	MAF_USDA=34.706
NC_035101.1	77856789	.	A	T	.	.	MAF_USDA=18.75
NC_035101.1	77856861	.	G	T	.	.	MAF_INRAE=46.203;MAF_USDA=28.824
NC_035101.1	77856869	.	C	T	.	.	MAF_INRAE=27.848;MAF_USDA=13.529
NC_035101.1	77856886	.	C	T	.	.	MAF_USDA=1.639
NC_035101.1	77856898	.	G	C	.	.	MAF_USDA=4.098
NC_035101.1	77856955	.	T	C	.	.	MAF_INRAE=25.316;MAF_USDA=17.647
NC_035101.1	77856960	.	T	G	.	.	MAF_INRAE=27.848;MAF_USDA=48.824
NC_035101.1	77856980	.	A	T	.	.	MAF_INRAE=27.848;MAF_USDA=47.647
NC_035101.1	77857008	.	A	T	.	.	MAF_INRAE=46.203;MAF_USDA=30.0
NC_035101.1	77857014	.	G	T	.	.	MAF_USDA=1.639
NC_035101.1	77857017	.	A	T	.	.	MAF_INRAE=46.203;MAF_USDA=28.824
NC_035101.1	77857039	.	C	A	.	.	MAF_INRAE=25.316;MAF_USDA=19.672
NC_035101.1	77857040	.	A	T	.	.	MAF_INRAE=46.203;MAF_USDA=20.492
NC_035101.1	77857044	.	A	C	.	.	MAF_USDA=6.25
NC_035101.1	77857082	.	A	G	.	.	MAF_USDA=4.098
NC_035101.1	77857108	.	A	T	.	.	MAF_USDA=10.417
NC_035101.1	77857112	.	T	A	.	.	MAF_USDA=6.25
NC_035101.1	77857113	.	A	T	.	.	MAF_USDA=43.75
NC_035101.1	77857124	.	C	A	.	.	MAF_USDA=13.636
NC_035101.1	77857141	.	C	T	.	.	MAF_USDA=4.167
NC_035101.1	77857175	.	G	A	.	.	MAF_USDA=6.25
NC_035101.1	77857176	.	G	A	.	.	MAF_USDA=6.25
NC_035101.1	77857196	.	C	T	.	.	MAF_USDA=18.75
NC_035101.1	77857214	.	G	T	.	.	MAF_USDA=15.294
NC_035101.1	77857226	.	G	A	.	.	MAF_INRAE=25.316;MAF_USDA=22.353
NC_035101.1	77857264	.	A	G	.	.	MAF_INRAE=27.848;MAF_USDA=14.118
NC_035101.1	77857290	.	G	A	.	.	MAF_USDA=8.235
NC_035101.1	77857345	.	T	A	.	.	MAF_INRAE=27.848;MAF_USDA=49.412
NC_035101.1	77857354	.	G	T	.	.	MAF_USDA=1.639
NC_035101.1	77857360	.	G	A	.	.	MAF_USDA=2.5
NC_035101.1	77857362	.	G	T	.	.	MAF_USDA=2.5
NC_035101.1	77857367	.	A	T	.	.	MAF_USDA=4.167
NC_035101.1	77857375	.	T	A	.	.	MAF_INRAE=27.848;MAF_USDA=39.583
NC_035101.1	77857385	.	C	T	.	.	MAF_USDA=3.279
NC_035101.1	77857408	.	T	A	.	.	MAF_INRAE=46.835;MAF_USDA=25.294
NC_035101.1	77857414	.	C	A	.	.	MAF_INRAE=25.316;MAF_USDA=25.882
NC_035101.1	77857431	.	C	A	.	.	MAF_USDA=4.098
NC_035101.1	77857434	.	C	T	.	.	MAF_USDA=4.918
NC_035101.1	77857446	.	G	T	.	.	MAF_INRAE=24.684;MAF_USDA=22.353
NC_035101.1	77857465	.	C	T	.	.	MAF_INRAE=27.848;MAF_USDA=14.118
NC_035101.1	77857478	.	C	A	.	.	MAF_USDA=1.639
NC_035101.1	77857520	.	C	T	.	.	MAF_USDA=21.765
NC_035101.1	77857525	.	G	A	.	.	MAF_USDA=23.81
NC_035101.1	77857534	.	G	A	.	.	MAF_USDA=16.667
NC_035101.1	77857780	.	C	T	.	.	MAF_INRAE=36.842;MAF_USDA=23.494
NC_035101.1	77857797	.	G	T	.	.	MAF_USDA=13.69
NC_035101.1	77857803	.	T	A	.	.	MAF_USDA=5.0
NC_035101.1	77857826	.	G	A	.	.	MAF_USDA=5.0
NC_035101.1	77857866	.	C	A	.	.	MAF_USDA=1.639
NC_035101.1	77857889	.	A	G	.	.	MAF_USDA=3.279
NC_035101.1	77857902	.	C	A	.	.	MAF_USDA=8.197
NC_035101.1	77857909	.	A	T	.	.	MAF_INRAE=46.835;MAF_USDA=31.176
NC_035101.1	77857921	.	G	C	.	.	MAF_INRAE=15.19;MAF_USDA=6.471
NC_035101.1	77857948	.	G	A	.	.	MAF_USDA=4.098
NC_035101.1	77857964	.	T	C	.	.	MAF_USDA=5.738
NC_035101.1	77857967	.	A	G	.	.	MAF_USDA=7.738
NC_035101.1	77857978	.	G	A	.	.	MAF_USDA=4.098
NC_035101.1	77857983	.	G	A	.	.	MAF_USDA=4.098
NC_035101.1	77858009	.	T	C	.	.	MAF_USDA=7.647
NC_035101.1	77858032	.	G	T	.	.	MAF_INRAE=25.316;MAF_USDA=22.941
NC_035101.1	77858052	.	G	T	.	.	MAF_USDA=1.639
NC_035101.1	77858057	.	G	C	.	.	MAF_USDA=2.459
NC_035101.1	77858122	.	G	A	.	.	MAF_INRAE=45.57;MAF_USDA=24.118
NC_035101.1	77858146	.	T	G	.	.	MAF_USDA=4.918
NC_035101.1	77858154	.	T	C	.	.	MAF_USDA=1.639
NC_035101.1	77858161	.	G	A	.	.	MAF_USDA=14.118
NC_035101.1	77858172	.	T	C	.	.	MAF_INRAE=25.316;MAF_USDA=21.765
NC_035101.1	77858197	.	G	C,A	.	.	MAF_INRAE=8.333;MAF_USDA=1.639
NC_035101.1	77858215	.	C	T	.	.	MAF_USDA=9.836
NC_035101.1	77858226	.	C	A	.	.	MAF_USDA=7.377
NC_035101.1	77858230	.	A	C	.	.	MAF_USDA=3.279
NC_035101.1	77858276	.	A	C	.	.	MAF_USDA=1.639
NC_035101.1	77858297	.	G	A	.	.	MAF_USDA=1.639
NC_035101.1	77858298	.	A	T	.	.	MAF_USDA=3.279
NC_035101.1	77858327	.	A	G	.	.	MAF_INRAE=27.848;MAF_USDA=49.412
NC_035101.1	77858328	.	C	T	.	.	MAF_USDA=2.459
NC_035101.1	77858331	.	A	G	.	.	MAF_USDA=1.639
NC_035101.1	77858349	.	C	G	.	.	MAF_USDA=1.639
NC_035101.1	77858355	.	A	C	.	.	MAF_INRAE=46.835;MAF_USDA=35.417
NC_035101.1	77858359	.	C	A	.	.	MAF_INRAE=48.333;MAF_USDA=24.706
NC_035101.1	77858375	.	A	G	.	.	MAF_USDA=3.279
NC_035101.1	77858395	.	A	C	.	.	MAF_USDA=2.459
NC_035101.1	77858410	.	C	T	.	.	MAF_USDA=2.459
NC_035101.1	77858444	.	T	A	.	.	MAF_INRAE=34.211;MAF_USDA=49.39
NC_035101.1	77858446	.	G	T	.	.	MAF_INRAE=5.833
NC_035101.1	77858456	.	A	G	.	.	MAF_INRAE=29.747;MAF_USDA=47.059
NC_035101.1	77858499	.	A	C	.	.	MAF_INRAE=27.848;MAF_USDA=39.583
NC_035101.1	77858520	.	G	A	.	.	MAF_INRAE=27.848;MAF_USDA=39.583
NC_035101.1	77858537	.	T	C	.	.	MAF_INRAE=7.5
NC_035101.1	77858538	.	G	A	.	.	MAF_INRAE=44.937;MAF_USDA=22.353
NC_035101.1	77858568	.	C	A	.	.	MAF_INRAE=34.81;MAF_USDA=45.882
NC_035101.1	77858573	.	T	C	.	.	MAF_USDA=5.738
NC_035101.1	77858586	.	C	T	.	.	MAF_INRAE=46.835;MAF_USDA=24.706
NC_035101.1	77858591	.	A	C	.	.	MAF_INRAE=34.177;MAF_USDA=45.882
NC_035101.1	77858592	.	T	A	.	.	MAF_USDA=6.557
NC_035101.1	77858594	.	T	G	.	.	MAF_INRAE=26.667;MAF_USDA=11.765
NC_035101.1	77858668	.	T	G	.	.	MAF_USDA=14.583
NC_035101.1	77858671	.	C	G	.	.	MAF_INRAE=15.19;MAF_USDA=7.647
NC_035101.1	77858672	.	A	T	.	.	MAF_INRAE=7.5
NC_035101.1	77858713	.	A	G	.	.	MAF_USDA=1.639
NC_035101.1	77858735	.	T	A	.	.	MAF_INRAE=28.333
NC_035101.1	77858736	.	A	T	.	.	MAF_INRAE=28.333
NC_035101.1	77858770	.	A	T	.	.	MAF_INRAE=27.848;MAF_USDA=12.5
NC_035101.1	77858783	.	A	T	.	.	MAF_USDA=3.333
NC_035101.1	77858789	.	G	C	.	.	MAF_INRAE=31.013;MAF_USDA=18.333
NC_035101.1	77858792	.	T	A	.	.	MAF_INRAE=34.167;MAF_USDA=8.333
NC_035101.1	77858795	.	A	T	.	.	MAF_USDA=10.417
NC_035101.1	77858798	.	A	G	.	.	MAF_INRAE=15.833;MAF_USDA=6.548
NC_035101.1	77858908	.	A	T	.	.	MAF_INRAE=38.608;MAF_USDA=49.412
NC_035101.1	77858919	.	A	G	.	.	MAF_USDA=12.295
NC_035101.1	77858921	.	A	C	.	.	MAF_USDA=3.279
NC_035101.1	77859000	.	A	T	.	.	MAF_USDA=28.261
NC_035101.1	77859033	.	A	T	.	.	MAF_USDA=1.639
NC_035101.1	77859056	.	C	T	.	.	MAF_USDA=2.459
NC_035101.1	77859058	.	C	T	.	.	MAF_INRAE=42.405;MAF_USDA=18.235
NC_035101.1	77859102	.	A	G	.	.	MAF_INRAE=4.43;MAF_USDA=12.353
NC_035101.1	77859207	.	T	C	.	.	MAF_INRAE=25.316;MAF_USDA=40.476
NC_035101.1	77859218	.	T	G	.	.	MAF_USDA=5.882
NC_035101.1	77859220	.	C	T	.	.	MAF_USDA=1.639
NC_035101.1	77859231	.	A	G	.	.	MAF_USDA=5.882
NC_035101.1	77859236	.	G	A	.	.	MAF_INRAE=4.43;MAF_USDA=4.118
NC_035101.1	77859242	.	C	G	.	.	MAF_INRAE=15.19;MAF_USDA=6.25
NC_035101.1	77859251	.	A	G	.	.	MAF_INRAE=34.177;MAF_USDA=38.235
NC_035101.1	77859252	.	G	T	.	.	MAF_INRAE=30.0;MAF_USDA=38.235
NC_035101.1	77859259	.	C	T	.	.	MAF_USDA=2.459
NC_035101.1	77859302	.	T	G	.	.	MAF_USDA=2.459
NC_035101.1	77859303	.	G	A	.	.	MAF_USDA=2.459
NC_035101.1	77859311	.	A	G	.	.	MAF_USDA=2.459
NC_035101.1	77859320	.	T	C	.	.	MAF_USDA=1.667
NC_035101.1	77859345	.	C	G	.	.	MAF_USDA=18.75
NC_035101.1	77859369	.	T	G	.	.	MAF_INRAE=5.263;MAF_USDA=12.712
NC_035101.1	77859371	.	T	A	.	.	MAF_USDA=2.542
NC_035101.1	77859419	.	T	C	.	.	MAF_USDA=7.377
NC_035101.1	77859424	.	C	T	.	.	MAF_USDA=7.647
NC_035101.1	77859447	.	T	G	.	.	MAF_INRAE=6.667
NC_035101.1	77859484	.	A	T	.	.	MAF_INRAE=5.833;MAF_USDA=8.333
NC_035101.1	77859525	.	T	A	.	.	MAF_USDA=1.639
NC_035101.1	77859556	.	T	G	.	.	MAF_INRAE=4.43;MAF_USDA=4.118
NC_035101.1	77859576	.	T	G	.	.	MAF_USDA=1.667
NC_035101.1	77859651	.	G	T	.	.	MAF_USDA=5.294
NC_035101.1	77859659	.	C	T	.	.	MAF_USDA=4.918
NC_035101.1	77859660	.	G	A	.	.	MAF_USDA=10.588
NC_035101.1	77859697	.	A	T	.	.	MAF_USDA=1.639
NC_035101.1	77859705	.	T	C	.	.	MAF_USDA=3.279
NC_035101.1	77859711	.	T	G	.	.	MAF_USDA=1.639
NC_035101.1	77859717	.	T	C	.	.	MAF_USDA=1.639
NC_035101.1	77859773	.	C	A	.	.	MAF_INRAE=49.367;MAF_USDA=23.529
NC_035101.1	77859820	.	A	C	.	.	MAF_INRAE=18.987;MAF_USDA=48.235
NC_035101.1	77859878	.	C	A	.	.	MAF_USDA=27.083
NC_035101.1	77859884	.	G	A	.	.	MAF_USDA=25.0
NC_035101.1	77859885	.	C	A	.	.	MAF_USDA=27.083
NC_035101.1	77859887	.	G	A	.	.	MAF_USDA=27.083
NC_035101.1	77859888	.	G	A	.	.	MAF_USDA=27.083
NC_035101.1	77859889	.	C	A	.	.	MAF_USDA=6.25
NC_035101.1	77859954	.	C	T	.	.	MAF_INRAE=4.43;MAF_USDA=10.588
NC_035101.1	77859984	.	T	C	.	.	MAF_USDA=14.583
NC_035101.1	77859993	.	C	A	.	.	MAF_INRAE=4.43;MAF_USDA=11.31
NC_035101.1	77860015	.	T	C	.	.	MAF_INRAE=37.975;MAF_USDA=7.059
NC_035101.1	77860018	.	G	C	.	.	MAF_USDA=8.235
NC_035101.1	77860025	.	G	C	.	.	MAF_INRAE=18.987;MAF_USDA=48.824
NC_035101.1	77860045	.	T	C	.	.	MAF_INRAE=44.937;MAF_USDA=22.353
NC_035101.1	77860078	.	T	C	.	.	MAF_INRAE=4.43;MAF_USDA=11.176
NC_035101.1	77860084	.	G	T	.	.	MAF_USDA=4.918
NC_035101.1	77860085	.	A	G	.	.	MAF_USDA=3.279
NC_035101.1	77860087	.	G	A	.	.	MAF_USDA=8.235
NC_035101.1	77860096	.	T	C	.	.	MAF_USDA=15.882
NC_035101.1	77860109	.	A	G	.	.	MAF_INRAE=44.304;MAF_USDA=26.471
NC_035101.1	77860110	.	T	A	.	.	MAF_INRAE=45.0;MAF_USDA=27.059
NC_035101.1	77860138	.	G	T	.	.	MAF_INRAE=48.734;MAF_USDA=22.941
NC_035101.1	77860155	.	G	C	.	.	MAF_INRAE=48.734;MAF_USDA=20.588
NC_035101.1	77860157	.	G	A	.	.	MAF_INRAE=23.418;MAF_USDA=21.765
NC_035101.1	77860203	.	A	T	.	.	MAF_INRAE=44.937;MAF_USDA=32.941
NC_035101.1	77860290	.	G	A	.	.	MAF_INRAE=29.114;MAF_USDA=34.118
NC_035101.1	77860307	.	C	T	.	.	MAF_INRAE=4.43;MAF_USDA=11.765
NC_035101.1	77860308	.	C	T	.	.	MAF_INRAE=2.5;MAF_USDA=11.765
NC_035101.1	77860399	.	C	T	.	.	MAF_INRAE=48.734;MAF_USDA=15.294
NC_035101.1	77860400	.	T	C	.	.	MAF_INRAE=47.5;MAF_USDA=15.294
NC_035101.1	77860413	.	T	C	.	.	MAF_INRAE=26.582;MAF_USDA=45.882
NC_035101.1	77860430	.	T	C	.	.	MAF_USDA=1.639
NC_035101.1	77860471	.	G	A	.	.	MAF_INRAE=48.734;MAF_USDA=16.471
NC_035101.1	77860485	.	C	A	.	.	MAF_USDA=8.235
NC_035101.1	77860491	.	A	G	.	.	MAF_INRAE=48.734;MAF_USDA=24.118
NC_035101.1	77860499	.	A	C	.	.	MAF_INRAE=21.519;MAF_USDA=27.059
NC_035101.1	77860518	.	A	C	.	.	MAF_INRAE=48.101;MAF_USDA=31.765
NC_035101.1	77860537	.	A	T	.	.	MAF_INRAE=36.709;MAF_USDA=39.583
NC_035101.1	77860554	.	A	T	.	.	MAF_USDA=6.471
NC_035101.1	77860556	.	G	T	.	.	MAF_USDA=5.294
NC_035101.1	77860689	.	A	T	.	.	MAF_INRAE=5.263
NC_035101.1	77860699	.	C	T	.	.	MAF_INRAE=15.19;MAF_USDA=18.824
NC_035101.1	77860703	.	G	A	.	.	MAF_INRAE=13.333;MAF_USDA=18.824
NC_035101.1	77860712	.	T	G	.	.	MAF_INRAE=15.19;MAF_USDA=29.167
NC_035101.1	77860713	.	G	A	.	.	MAF_INRAE=13.333;MAF_USDA=18.824
NC_035101.1	77860730	.	A	G	.	.	MAF_INRAE=15.823;MAF_USDA=20.0
NC_035101.1	77860740	.	A	G	.	.	MAF_INRAE=35.443;MAF_USDA=33.529
NC_035101.1	77860746	.	T	A	.	.	MAF_INRAE=16.456;MAF_USDA=20.0
NC_035101.1	77860756	.	G	T	.	.	MAF_INRAE=18.333;MAF_USDA=10.656
NC_035101.1	77860763	.	T	A	.	.	MAF_USDA=4.918
NC_035101.1	77860778	.	A	G	.	.	MAF_USDA=4.31
NC_035101.1	77860788	.	G	A	.	.	MAF_USDA=1.724
NC_035101.1	77860817	.	C	T	.	.	MAF_USDA=10.87
NC_035101.1	77860844	.	T	C	.	.	MAF_USDA=2.586
NC_035101.1	77860895	.	C	T	.	.	MAF_USDA=4.938
NC_035101.1	77860921	.	G	T	.	.	MAF_USDA=1.724
NC_035101.1	77860984	.	T	G	.	.	MAF_USDA=1.724
NC_035101.1	77861002	.	T	C	.	.	MAF_USDA=1.724
NC_035101.1	77861071	.	C	T	.	.	MAF_USDA=2.586
NC_035101.1	77861086	.	G	A	.	.	MAF_USDA=1.724
NC_035101.1	77861100	.	T	A	.	.	MAF_USDA=46.341
NC_035101.1	77861131	.	T	A	.	.	MAF_USDA=6.522
NC_035101.1	77861290	.	C	G	.	.	MAF_USDA=6.522
NC_035101.1	77861308	.	A	T	.	.	MAF_USDA=2.586
NC_035101.1	77861375	.	G	A	.	.	MAF_USDA=1.667
NC_035101.1	77861412	.	G	T	.	.	MAF_INRAE=14.557;MAF_USDA=4.098
NC_035101.1	77861413	.	A	T	.	.	MAF_INRAE=17.5;MAF_USDA=4.098
NC_035101.1	77861443	.	C	T	.	.	MAF_INRAE=15.0;MAF_USDA=30.0
NC_035101.1	77861444	.	A	T	.	.	MAF_INRAE=37.342;MAF_USDA=43.529
NC_035101.1	77861459	.	T	G	.	.	MAF_USDA=4.706
NC_035101.1	77861480	.	T	G	.	.	MAF_INRAE=48.734;MAF_USDA=17.647
NC_035101.1	77861492	.	A	T	.	.	MAF_INRAE=15.0;MAF_USDA=38.235
NC_035101.1	77861504	.	C	A	.	.	MAF_INRAE=8.333
NC_035101.1	77861553	.	A	C	.	.	MAF_USDA=3.279
NC_035101.1	77861595	.	C	A	.	.	MAF_USDA=4.706
NC_035101.1	77861598	.	G	A	.	.	MAF_INRAE=25.949
NC_035101.1	77861605	.	T	A	.	.	MAF_USDA=1.639
NC_035101.1	77861630	.	A	G	.	.	MAF_INRAE=15.0;MAF_USDA=15.882
NC_035101.1	77861644	.	G	A	.	.	MAF_INRAE=48.734;MAF_USDA=18.235
NC_035101.1	77861662	.	C	T	.	.	MAF_INRAE=48.734;MAF_USDA=17.059
NC_035101.1	77861690	.	C	G	.	.	MAF_INRAE=48.734;MAF_USDA=16.471
NC_035101.1	77861737	.	C	A	.	.	MAF_INRAE=49.367;MAF_USDA=17.647
NC_035101.1	77861750	.	C	T	.	.	MAF_USDA=1.667
NC_035101.1	77861774	.	G	A	.	.	MAF_USDA=8.333
NC_035101.1	77861836	.	G	A	.	.	MAF_USDA=14.118
NC_035101.1	77861839	.	T	C	.	.	MAF_INRAE=21.053;MAF_USDA=28.824
NC_035101.1	77861849	.	A	G	.	.	MAF_USDA=8.235
NC_035101.1	77861870	.	C	T	.	.	MAF_USDA=11.765
NC_035101.1	77861897	.	G	A	.	.	MAF_USDA=5.833
NC_035101.1	77861898	.	C	A	.	.	MAF_USDA=5.0
NC_035101.1	77861941	.	T	C	.	.	MAF_USDA=6.667
NC_035101.1	77861951	.	A	C	.	.	MAF_USDA=2.459
NC_035101.1	77862015	.	C	T	.	.	MAF_USDA=6.471
NC_035101.1	77862025	.	G	T	.	.	MAF_USDA=5.738
NC_035101.1	77862102	.	A	G	.	.	MAF_INRAE=5.063;MAF_USDA=5.882
NC_035101.1	77862130	.	A	G	.	.	MAF_USDA=13.934
NC_035101.1	77862142	.	A	G	.	.	MAF_USDA=16.667
NC_035101.1	77862167	.	T	C	.	.	MAF_USDA=13.253
NC_035101.1	77862307	.	A	C	.	.	MAF_INRAE=47.368;MAF_USDA=18.452
NC_035101.1	77862316	.	A	G	.	.	MAF_USDA=10.0
NC_035101.1	77862367	.	T	A	.	.	MAF_INRAE=48.734;MAF_USDA=17.262
NC_035101.1	77862398	.	C	A	.	.	MAF_USDA=15.476
NC_035101.1	77862399	.	A	T	.	.	MAF_USDA=14.881
NC_035101.1	77862400	.	A	T	.	.	MAF_USDA=14.881
NC_035101.1	77862445	.	A	C	.	.	MAF_INRAE=47.368
NC_035101.1	77862546	.	G	A	.	.	MAF_USDA=4.348
NC_035101.1	77862945	.	C	T	.	.	MAF_USDA=8.333
NC_035101.1	77863113	.	G	T	.	.	MAF_USDA=20.833
NC_035101.1	77863291	.	A	G	.	.	MAF_USDA=3.279
NC_035101.1	77863296	.	C	A	.	.	MAF_USDA=1.639
NC_035101.1	77863354	.	C	T	.	.	MAF_USDA=1.176
NC_035101.1	77863358	.	T	G	.	.	MAF_INRAE=26.316;MAF_USDA=10.588
NC_035101.1	77863555	.	G	T	.	.	MAF_USDA=5.294
NC_035101.1	77863572	.	C	T	.	.	MAF_INRAE=5.0
NC_035101.1	77863601	.	G	T	.	.	MAF_USDA=6.25
NC_035101.1	77863613	.	A	G	.	.	MAF_INRAE=36.842;MAF_USDA=8.235
NC_035101.1	77863628	.	G	T	.	.	MAF_USDA=1.639
NC_035101.1	77863642	.	G	A	.	.	MAF_USDA=41.176
NC_035101.1	77863691	.	G	A	.	.	MAF_INRAE=42.105;MAF_USDA=20.588
NC_035101.1	77863718	.	G	C	.	.	MAF_USDA=10.714
NC_035101.1	77863817	.	C	T	.	.	MAF_USDA=4.098
NC_035101.1	77863953	.	T	C	.	.	MAF_INRAE=16.456;MAF_USDA=35.294
NC_035101.1	77863969	.	A	C	.	.	MAF_USDA=3.279
NC_035101.1	77864002	.	T	C	.	.	MAF_USDA=13.529
NC_035101.1	77864024	.	C	T	.	.	MAF_INRAE=17.722;MAF_USDA=6.471
NC_035101.1	77864028	.	G	A	.	.	MAF_USDA=1.639
NC_035101.1	77864079	.	A	G	.	.	MAF_INRAE=16.456;MAF_USDA=19.412
NC_035101.1	77864145	.	C	T	.	.	MAF_USDA=1.639
NC_035101.1	77864209	.	G	T	.	.	MAF_INRAE=22.152;MAF_USDA=27.647
NC_035101.1	77864219	.	T	C	.	.	MAF_INRAE=16.456;MAF_USDA=14.706
NC_035101.1	77864259	.	T	C	.	.	MAF_INRAE=8.333;MAF_USDA=26.471
NC_035101.1	77864360	.	C	T	.	.	MAF_USDA=1.639
NC_035101.1	77864444	.	T	G	.	.	MAF_USDA=1.639
NC_035101.1	77864466	.	A	G	.	.	MAF_USDA=1.639
NC_035101.1	77864514	.	C	T	.	.	MAF_USDA=1.667
NC_035101.1	77864517	.	C	T	.	.	MAF_USDA=15.217
NC_035101.1	77864540	.	A	G	.	.	MAF_USDA=1.667
NC_035101.1	77864542	.	G	A	.	.	MAF_USDA=4.167
NC_035101.1	77864550	.	A	C	.	.	MAF_USDA=12.651
NC_035101.1	77864579	.	G	C	.	.	MAF_USDA=2.5
NC_035101.1	77864630	.	A	G	.	.	MAF_INRAE=32.278;MAF_USDA=21.765
NC_035101.1	77864632	.	C	T	.	.	MAF_USDA=1.639
NC_035101.1	77864641	.	A	C	.	.	MAF_USDA=1.639
NC_035101.1	77864659	.	C	A	.	.	MAF_USDA=1.639
NC_035101.1	77864662	.	T	A	.	.	MAF_USDA=3.279
NC_035101.1	77864680	.	C	A	.	.	MAF_USDA=1.639
NC_035101.1	77864684	.	G	A	.	.	MAF_USDA=1.639
NC_035101.1	77864695	.	A	T	.	.	MAF_USDA=1.639
NC_035101.1	77864704	.	A	T	.	.	MAF_USDA=2.459
NC_035101.1	77864731	.	A	G	.	.	MAF_INRAE=8.333;MAF_USDA=10.119
NC_035101.1	77864816	.	G	A	.	.	MAF_USDA=6.471
NC_035101.1	77864868	.	C	T	.	.	MAF_INRAE=8.333
NC_035101.1	77864946	.	A	T	.	.	MAF_USDA=1.639
NC_035101.1	77864956	.	A	C	.	.	MAF_INRAE=16.456;MAF_USDA=12.353
NC_035101.1	77864963	.	A	G	.	.	MAF_INRAE=8.333
NC_035101.1	77864999	.	A	G	.	.	MAF_INRAE=8.333
NC_035101.1	77865023	.	C	T	.	.	MAF_USDA=3.279
NC_035101.1	77865024	.	G	A	.	.	MAF_INRAE=37.342;MAF_USDA=5.882
NC_035101.1	77865089	.	A	G	.	.	MAF_USDA=1.765
NC_035101.1	77865104	.	C	G	.	.	MAF_USDA=2.459
NC_035101.1	77865116	.	G	T	.	.	MAF_INRAE=13.333
NC_035101.1	77865148	.	G	A	.	.	MAF_USDA=9.412
NC_035101.1	77865216	.	C	T	.	.	MAF_USDA=3.279
NC_035101.1	77865255	.	A	G	.	.	MAF_USDA=2.353
NC_035101.1	77865352	.	G	T	.	.	MAF_USDA=3.279
NC_035101.1	77865356	.	T	C	.	.	MAF_USDA=14.118
NC_035101.1	77865429	.	A	C	.	.	MAF_USDA=2.353
NC_035101.1	77865443	.	T	A	.	.	MAF_USDA=2.353
NC_035101.1	77865446	.	G	A	.	.	MAF_USDA=5.738
NC_035101.1	77865490	.	G	A	.	.	MAF_USDA=4.167
NC_035101.1	77865587	.	G	A	.	.	MAF_USDA=12.941
NC_035101.1	77865591	.	A	G	.	.	MAF_USDA=12.941
NC_035101.1	77865594	.	G	A	.	.	MAF_USDA=13.529
NC_035101.1	77865627	.	G	A	.	.	MAF_INRAE=7.595;MAF_USDA=34.118
NC_035101.1	77865652	.	T	C	.	.	MAF_INRAE=10.759;MAF_USDA=1.639
NC_035101.1	77865657	.	A	G	.	.	MAF_USDA=3.279
NC_035101.1	77865661	.	G	C	.	.	MAF_USDA=3.279
NC_035101.1	77865673	.	C	T	.	.	MAF_INRAE=8.333
NC_035101.1	77865691	.	C	T	.	.	MAF_USDA=3.279
NC_035101.1	77865721	.	G	A	.	.	MAF_INRAE=25.316
NC_035101.1	77865769	.	C	A	.	.	MAF_INRAE=5.263;MAF_USDA=2.459
NC_035101.1	77865773	.	T	C	.	.	MAF_INRAE=5.263
NC_035101.1	77865799	.	G	T	.	.	MAF_USDA=1.639
NC_035101.1	77865801	.	C	A	.	.	MAF_USDA=27.059
NC_035101.1	77865880	.	C	T	.	.	MAF_INRAE=16.456;MAF_USDA=26.471
NC_035101.1	77865895	.	A	C	.	.	MAF_INRAE=44.304;MAF_USDA=41.667
NC_035101.1	77865907	.	A	C	.	.	MAF_USDA=1.639
NC_035101.1	77865910	.	C	T	.	.	MAF_INRAE=5.263;MAF_USDA=8.824
NC_035101.1	77865919	.	A	G	.	.	MAF_INRAE=5.263;MAF_USDA=21.176
NC_035101.1	77865926	.	T	G	.	.	MAF_USDA=1.639
NC_035101.1	77865927	.	A	C	.	.	MAF_USDA=4.098
NC_035101.1	77865932	.	T	C	.	.	MAF_USDA=2.459
NC_035101.1	77865939	.	G	A	.	.	MAF_USDA=5.882
NC_035101.1	77865940	.	T	C	.	.	MAF_USDA=4.918
NC_035101.1	77865968	.	T	G	.	.	MAF_USDA=3.279
NC_035101.1	77866049	.	T	C	.	.	MAF_INRAE=8.333
NC_035101.1	77866055	.	G	T	.	.	MAF_INRAE=8.333;MAF_USDA=20.588
NC_035101.1	77866108	.	T	C	.	.	MAF_USDA=2.353
NC_035101.1	77866187	.	C	G	.	.	MAF_USDA=4.167
NC_035101.1	77866196	.	T	G	.	.	MAF_USDA=1.639
NC_035101.1	77866198	.	A	C	.	.	MAF_INRAE=5.833;MAF_USDA=16.667
NC_035101.1	77866233	.	A	T	.	.	MAF_INRAE=36.076;MAF_USDA=26.471
NC_035101.1	77866241	.	A	T	.	.	MAF_INRAE=36.709;MAF_USDA=26.471
NC_035101.1	77866250	.	C	T	.	.	MAF_USDA=4.098
NC_035101.1	77866271	.	C	T	.	.	MAF_USDA=1.639
NC_035101.1	77866274	.	C	T	.	.	MAF_INRAE=8.333;MAF_USDA=13.529
NC_035101.1	77866284	.	A	T	.	.	MAF_USDA=3.279
NC_035101.1	77866300	.	T	G	.	.	MAF_USDA=1.695
NC_035101.1	77866322	.	A	G	.	.	MAF_USDA=14.583
NC_035101.1	77866334	.	T	C	.	.	MAF_USDA=15.217
NC_035101.1	77866338	.	G	A	.	.	MAF_USDA=12.5
NC_035101.1	77866341	.	G	A	.	.	MAF_INRAE=5.263;MAF_USDA=22.917
NC_035101.1	77866355	.	G	A	.	.	MAF_USDA=9.524
NC_035101.1	77866384	.	A	C	.	.	MAF_INRAE=10.127
NC_035101.1	77866415	.	C	T	.	.	MAF_INRAE=38.608;MAF_USDA=45.833
NC_035101.1	77866428	.	C	T	.	.	MAF_INRAE=18.354;MAF_USDA=45.833
NC_035101.1	77866431	.	T	C	.	.	MAF_USDA=14.583
NC_035101.1	77866447	.	GATCA	GATCG	.	.	MAF_USDA=31.25
NC_035101.1	77866473	.	A	G	.	.	MAF_USDA=3.279
NC_035101.1	77866475	.	T	G	.	.	MAF_USDA=18.235
NC_035101.1	77866529	.	T	C	.	.	MAF_USDA=14.118
NC_035101.1	77866596	.	C	A	.	.	MAF_USDA=2.083
NC_035101.1	77866601	.	C	A	.	.	MAF_USDA=2.083
NC_035101.1	77866618	.	C	A	.	.	MAF_USDA=14.583
NC_035101.1	77868332	.	A	C	.	.	MAF_USDA=5.357
NC_035101.1	77868368	.	T	A	.	.	MAF_USDA=17.647
NC_035101.1	77868388	.	G	A	.	.	MAF_USDA=4.167
NC_035101.1	77868409	.	G	A	.	.	MAF_USDA=25.882
NC_035101.1	77868426	.	G	A	.	.	MAF_USDA=1.639
NC_035101.1	77868438	.	T	C	.	.	MAF_USDA=9.016
NC_035101.1	77868449	.	T	G	.	.	MAF_INRAE=26.316;MAF_USDA=36.471
NC_035101.1	77868456	.	A	G	.	.	MAF_USDA=7.377
NC_035101.1	77868465	.	T	C	.	.	MAF_USDA=7.377
NC_035101.1	77868489	.	T	G	.	.	MAF_INRAE=26.316;MAF_USDA=18.824
NC_035101.1	77868490	.	A	G	.	.	MAF_USDA=18.824
NC_035101.1	77868494	.	C	T	.	.	MAF_USDA=5.882
NC_035101.1	77868549	.	A	C	.	.	MAF_USDA=5.294
NC_035101.1	77868550	.	G	A	.	.	MAF_USDA=5.294
NC_035101.1	77868633	.	G	A	.	.	MAF_INRAE=46.203;MAF_USDA=11.765
NC_035101.1	77868646	.	G	A	.	.	MAF_USDA=5.294
NC_035101.1	77868648	.	A	T	.	.	MAF_USDA=6.471
NC_035101.1	77868657	.	G	T	.	.	MAF_INRAE=45.57;MAF_USDA=19.412
NC_035101.1	77868664	.	T	G	.	.	MAF_INRAE=39.241;MAF_USDA=43.529
NC_035101.1	77868698	.	C	T	.	.	MAF_USDA=5.882
NC_035101.1	77868768	.	C	T	.	.	MAF_USDA=23.529
NC_035101.1	77868824	.	T	C	.	.	MAF_INRAE=5.263;MAF_USDA=5.882
NC_035101.1	77868834	.	A	C	.	.	MAF_INRAE=7.595;MAF_USDA=3.529
NC_035101.1	77868863	.	A	T	.	.	MAF_USDA=1.639
NC_035101.1	77868879	.	A	G	.	.	MAF_INRAE=36.709;MAF_USDA=37.647
NC_035101.1	77868885	.	G	T	.	.	MAF_USDA=1.639
NC_035101.1	77868886	.	G	T	.	.	MAF_USDA=1.639
NC_035101.1	77868964	.	G	A	.	.	MAF_INRAE=25.316;MAF_USDA=3.529
NC_035101.1	77868965	.	G	A	.	.	MAF_INRAE=17.089;MAF_USDA=7.059
NC_035101.1	77868971	.	C	G	.	.	MAF_INRAE=41.772;MAF_USDA=33.529
NC_035101.1	77868996	.	G	T	.	.	MAF_USDA=4.918
NC_035101.1	77869014	.	G	C	.	.	MAF_USDA=4.098
NC_035101.1	77869062	.	C	G	.	.	MAF_USDA=4.118
NC_035101.1	77869213	.	A	T	.	.	MAF_USDA=20.0
NC_035101.1	77869302	.	C	T	.	.	MAF_USDA=11.31
NC_035101.1	77869388	.	A	T	.	.	MAF_USDA=47.917
NC_035101.1	77869401	.	A	C	.	.	MAF_USDA=12.5
NC_035101.1	77870131	.	G	A	.	.	MAF_USDA=30.833
NC_035101.1	77870197	.	G	A	.	.	MAF_USDA=43.75
NC_035101.1	77870202	.	A	G	.	.	MAF_USDA=12.353
NC_035101.1	77870213	.	G	T	.	.	MAF_INRAE=1.667;MAF_USDA=12.5
NC_035101.1	77870235	.	T	A	.	.	MAF_USDA=10.0
NC_035101.1	77870246	.	T	A	.	.	MAF_USDA=12.941
NC_035101.1	77870299	.	C	T	.	.	MAF_INRAE=5.263
NC_035101.1	77870339	.	G	T	.	.	MAF_USDA=30.588
NC_035101.1	77870351	.	A	C	.	.	MAF_INRAE=15.19;MAF_USDA=47.059
NC_035101.1	77870372	.	C	A	.	.	MAF_USDA=3.279
NC_035101.1	77870378	.	G	T	.	.	MAF_USDA=1.639
NC_035101.1	77870382	.	G	T	.	.	MAF_INRAE=21.519;MAF_USDA=45.882
NC_035101.1	77870391	.	A	G	.	.	MAF_INRAE=43.038;MAF_USDA=31.176
NC_035101.1	77870436	.	G	T	.	.	MAF_INRAE=14.557;MAF_USDA=41.176
NC_035101.1	77870452	.	T	C	.	.	MAF_INRAE=41.772;MAF_USDA=31.765
NC_035101.1	77870477	.	C	T	.	.	MAF_INRAE=19.62;MAF_USDA=14.118
NC_035101.1	77870507	.	A	T	.	.	MAF_INRAE=10.526;MAF_USDA=35.294
NC_035101.1	77870508	.	T	A	.	.	MAF_INRAE=5.263;MAF_USDA=7.647
NC_035101.1	77870509	.	G	A	.	.	MAF_INRAE=20.253;MAF_USDA=13.529
NC_035101.1	77870520	.	C	G	.	.	MAF_USDA=1.176
NC_035101.1	77870531	.	C	G	.	.	MAF_INRAE=5.263;MAF_USDA=4.918
NC_035101.1	77870551	.	C	T	.	.	MAF_USDA=2.459
NC_035101.1	77870568	.	T	C	.	.	MAF_INRAE=36.709;MAF_USDA=48.824
NC_035101.1	77870679	.	G	A	.	.	MAF_INRAE=5.263;MAF_USDA=7.647
NC_035101.1	77870687	.	T	C	.	.	MAF_USDA=2.459
NC_035101.1	77870755	.	C	T	.	.	MAF_INRAE=13.291;MAF_USDA=19.412
NC_035101.1	77870763	.	C	G	.	.	MAF_INRAE=13.291;MAF_USDA=15.294
NC_035101.1	77870778	.	G	C	.	.	MAF_USDA=1.639
NC_035101.1	77870791	.	C	A	.	.	MAF_USDA=1.639
NC_035101.1	77870797	.	T	G	.	.	MAF_INRAE=31.579;MAF_USDA=38.095
NC_035101.1	77870827	.	A	T	.	.	MAF_USDA=11.475
NC_035101.1	77870837	.	G	A	.	.	MAF_USDA=16.471
NC_035101.1	77870843	.	A	T	.	.	MAF_INRAE=15.789;MAF_USDA=35.882
NC_035101.1	77870875	.	G	T	.	.	MAF_USDA=1.639
NC_035101.1	77870881	.	G	T	.	.	MAF_INRAE=19.62;MAF_USDA=14.706
NC_035101.1	77870990	.	T	C	.	.	MAF_INRAE=5.263;MAF_USDA=24.706
NC_035101.1	77870998	.	T	A	.	.	MAF_USDA=7.377
NC_035101.1	77871049	.	C	T	.	.	MAF_USDA=1.765
NC_035101.1	77871051	.	C	A	.	.	MAF_INRAE=20.253;MAF_USDA=14.706
NC_035101.1	77871067	.	A	G	.	.	MAF_INRAE=16.456;MAF_USDA=31.176
NC_035101.1	77871079	.	G	T	.	.	MAF_INRAE=44.304;MAF_USDA=38.824
NC_035101.1	77871089	.	T	C	.	.	MAF_INRAE=13.924;MAF_USDA=18.235
NC_035101.1	77871125	.	C	T	.	.	MAF_USDA=4.706
NC_035101.1	77871142	.	G	T,A	.	.	MAF_INRAE=8.333;MAF_USDA=9.016
NC_035101.1	77871152	.	T	A	.	.	MAF_INRAE=8.333
NC_035101.1	77871165	.	A	C	.	.	MAF_USDA=6.471
NC_035101.1	77871179	.	C	T	.	.	MAF_USDA=1.765
NC_035101.1	77871182	.	G	A	.	.	MAF_INRAE=16.456;MAF_USDA=32.353
NC_035101.1	77871196	.	C	T	.	.	MAF_USDA=4.706
NC_035101.1	77871203	.	A	G	.	.	MAF_INRAE=10.526;MAF_USDA=25.882
NC_035101.1	77871223	.	T	C	.	.	MAF_USDA=1.639
NC_035101.1	77871231	.	G	A	.	.	MAF_INRAE=5.263;MAF_USDA=7.059
NC_035101.1	77871237	.	A	G	.	.	MAF_USDA=43.75
NC_035101.1	77871288	.	A	G	.	.	MAF_USDA=1.639
NC_035101.1	77871300	.	C	T	.	.	MAF_INRAE=8.333;MAF_USDA=4.118
NC_035101.1	77871310	.	C	A	.	.	MAF_INRAE=5.263;MAF_USDA=14.706
NC_035101.1	77871312	.	T	C	.	.	MAF_USDA=14.118
NC_035101.1	77871358	.	A	G	.	.	MAF_INRAE=15.823;MAF_USDA=5.294
NC_035101.1	77871362	.	T	A	.	.	MAF_INRAE=5.263;MAF_USDA=14.118
NC_035101.1	77871366	.	T	G	.	.	MAF_INRAE=41.139;MAF_USDA=21.765
NC_035101.1	77871372	.	A	T	.	.	MAF_INRAE=15.19;MAF_USDA=10.0
NC_035101.1	77871374	.	T	G	.	.	MAF_INRAE=5.263;MAF_USDA=14.706
NC_035101.1	77871382	.	G	A	.	.	MAF_USDA=4.918
NC_035101.1	77871430	.	G	A	.	.	MAF_USDA=3.279
NC_035101.1	77871435	.	G	T	.	.	MAF_USDA=15.476
NC_035101.1	77871448	.	A	G	.	.	MAF_INRAE=19.62;MAF_USDA=11.905
NC_035101.1	77871452	.	T	C	.	.	MAF_USDA=1.639
NC_035101.1	77871460	.	A	C	.	.	MAF_USDA=1.639
NC_035101.1	77871469	.	A	G	.	.	MAF_INRAE=5.263;MAF_USDA=14.583
NC_035101.1	77871483	.	A	G	.	.	MAF_USDA=15.882
NC_035101.1	77871484	.	C	T	.	.	MAF_USDA=16.471
NC_035101.1	77871486	.	T	A	.	.	MAF_USDA=16.471
NC_035101.1	77871494	.	T	G	.	.	MAF_USDA=16.471
NC_035101.1	77871509	.	A	T	.	.	MAF_USDA=1.639
NC_035101.1	77871519	.	T	A	.	.	MAF_INRAE=5.263;MAF_USDA=17.059
NC_035101.1	77871520	.	T	C	.	.	MAF_USDA=17.059
NC_035101.1	77871521	.	C	T	.	.	MAF_USDA=17.059
NC_035101.1	77871525	.	C	A	.	.	MAF_INRAE=5.833;MAF_USDA=2.353
NC_035101.1	77871539	.	C	A	.	.	MAF_USDA=1.639
NC_035101.1	77871595	.	A	G	.	.	MAF_INRAE=5.263;MAF_USDA=5.738
NC_035101.1	77871612	.	T	A	.	.	MAF_USDA=37.647
NC_035101.1	77871620	.	A	C	.	.	MAF_USDA=1.639
NC_035101.1	77871633	.	A	T	.	.	MAF_USDA=11.176
NC_035101.1	77871638	.	T	C	.	.	MAF_USDA=42.941
NC_035101.1	77871641	.	A	C	.	.	MAF_USDA=2.083
NC_035101.1	77871642	.	T	G	.	.	MAF_USDA=5.882
NC_035101.1	77871646	.	T	C	.	.	MAF_USDA=5.882
NC_035101.1	77871655	.	C	T	.	.	MAF_USDA=10.417
NC_035101.1	77871658	.	A	C	.	.	MAF_USDA=2.083
NC_035101.1	77871659	.	T	G	.	.	MAF_USDA=45.833
NC_035101.1	77871663	.	T	C	.	.	MAF_USDA=2.083
NC_035101.1	77872003	.	T	C	.	.	MAF_USDA=27.083
NC_035101.1	77872020	.	T	C	.	.	MAF_USDA=17.059
NC_035101.1	77872027	.	C	T	.	.	MAF_USDA=6.471
NC_035101.1	77872054	.	C	T	.	.	MAF_USDA=29.167
NC_035101.1	77872055	.	ATGACAT	ATGACAC	.	.	MAF_USDA=20.833
NC_035101.1	77872061	.	T	C	.	.	MAF_USDA=32.787
NC_035101.1	77872073	.	C	G	.	.	MAF_USDA=10.417
NC_035101.1	77872075	.	T	A	.	.	MAF_USDA=10.417
NC_035101.1	77872105	.	T	C	.	.	MAF_INRAE=10.526;MAF_USDA=24.118
NC_035101.1	77872110	.	C	T	.	.	MAF_USDA=6.471
NC_035101.1	77872122	.	G	T	.	.	MAF_USDA=9.412
NC_035101.1	77872163	.	G	A	.	.	MAF_USDA=4.098
NC_035101.1	77872170	.	A	G	.	.	MAF_USDA=10.588
NC_035101.1	77872178	.	A	G	.	.	MAF_INRAE=5.263
NC_035101.1	77872226	.	G	A	.	.	MAF_INRAE=5.063;MAF_USDA=1.639
NC_035101.1	77872256	.	G	A	.	.	MAF_USDA=3.529
NC_035101.1	77872268	.	G	C	.	.	MAF_USDA=5.882
NC_035101.1	77872319	.	A	T	.	.	MAF_USDA=22.917
NC_035101.1	77872343	.	GAAAAAAAAAC	GAAAAAAAAAA	.	.	MAF_USDA=29.167
NC_035101.1	77872353	.	C	A	.	.	MAF_INRAE=15.0
NC_035101.1	77872354	.	C	A	.	.	MAF_USDA=41.667
NC_035101.1	77872369	.	A	T	.	.	MAF_INRAE=5.696;MAF_USDA=25.294
NC_035101.1	77872376	.	T	A	.	.	MAF_INRAE=5.696;MAF_USDA=32.353
NC_035101.1	77872398	.	G	T	.	.	MAF_USDA=2.459
NC_035101.1	77872441	.	G	A	.	.	MAF_INRAE=47.468;MAF_USDA=48.81
NC_035101.1	77872451	.	A	C	.	.	MAF_INRAE=36.842;MAF_USDA=4.167
NC_035101.1	77872454	.	T	G	.	.	MAF_USDA=7.317
NC_035101.1	77872469	.	A	G	.	.	MAF_USDA=48.171
NC_035101.1	77872581	.	C	A	.	.	MAF_INRAE=5.263;MAF_USDA=14.881
NC_035101.1	77872582	.	A	T	.	.	MAF_USDA=15.476
NC_035101.1	77872611	.	G	A	.	.	MAF_USDA=3.333
NC_035101.1	77872628	.	T	G	.	.	MAF_INRAE=5.263;MAF_USDA=15.476
NC_035101.1	77872631	.	G	A	.	.	MAF_USDA=3.333
NC_035101.1	77872694	.	T	G	.	.	MAF_USDA=1.639
NC_035101.1	77872718	.	G	C	.	.	MAF_INRAE=15.19;MAF_USDA=11.176
NC_035101.1	77872720	.	A	G	.	.	MAF_INRAE=5.263
NC_035101.1	77872731	.	G	T	.	.	MAF_USDA=1.639
NC_035101.1	77872737	.	T	C	.	.	MAF_USDA=18.75
NC_035101.1	77872745	.	C	T	.	.	MAF_INRAE=5.263
NC_035101.1	77872846	.	C	T	.	.	MAF_INRAE=40.506;MAF_USDA=25.882
NC_035101.1	77872859	.	G	T	.	.	MAF_USDA=9.016
NC_035101.1	77872868	.	C	T	.	.	MAF_USDA=11.176
NC_035101.1	77872893	.	T	A	.	.	MAF_INRAE=23.418;MAF_USDA=23.529
NC_035101.1	77872897	.	A	G	.	.	MAF_INRAE=17.5;MAF_USDA=12.353
NC_035101.1	77872918	.	C	A	.	.	MAF_USDA=3.279
NC_035101.1	77872951	.	C	T	.	.	MAF_INRAE=15.19;MAF_USDA=8.235
NC_035101.1	77872995	.	T	A	.	.	MAF_INRAE=13.924;MAF_USDA=6.471
NC_035101.1	77873043	.	T	A	.	.	MAF_INRAE=15.19;MAF_USDA=30.588
NC_035101.1	77873063	.	C	T	.	.	MAF_USDA=2.459
NC_035101.1	77873085	.	T	C	.	.	MAF_USDA=4.918
NC_035101.1	77873097	.	T	A	.	.	MAF_INRAE=21.667
NC_035101.1	77873108	.	T	A	.	.	MAF_INRAE=39.167
NC_035101.1	77873114	.	T	G	.	.	MAF_INRAE=45.57;MAF_USDA=17.262
NC_035101.1	77873123	.	C	T	.	.	MAF_USDA=1.639
NC_035101.1	77873222	.	G	A	.	.	MAF_INRAE=8.333
NC_035101.1	77873246	.	A	T	.	.	MAF_USDA=18.75
NC_035101.1	77873292	.	T	C	.	.	MAF_USDA=4.098
NC_035101.1	77873306	.	A	T	.	.	MAF_USDA=3.279
NC_035101.1	77873407	.	C	T	.	.	MAF_USDA=1.639
NC_035101.1	77873429	.	C	T	.	.	MAF_INRAE=34.177;MAF_USDA=36.471
NC_035101.1	77873528	.	A	G	.	.	MAF_USDA=1.639
NC_035101.1	77873567	.	G	C	.	.	MAF_INRAE=13.924;MAF_USDA=15.294
NC_035101.1	77873582	.	T	C	.	.	MAF_INRAE=5.263;MAF_USDA=11.765
NC_035101.1	77873587	.	T	C	.	.	MAF_INRAE=25.316;MAF_USDA=26.471
NC_035101.1	77873622	.	A	G	.	.	MAF_USDA=6.25
NC_035101.1	77873670	.	C	A	.	.	MAF_INRAE=48.734;MAF_USDA=27.647
NC_035101.1	77873754	.	C	T	.	.	MAF_INRAE=43.671;MAF_USDA=8.824
NC_035101.1	77873813	.	G	A	.	.	MAF_USDA=1.639
NC_035101.1	77873817	.	T	A	.	.	MAF_INRAE=38.608;MAF_USDA=38.824
NC_035101.1	77873879	.	G	T	.	.	MAF_INRAE=18.354;MAF_USDA=39.412
NC_035101.1	77873895	.	A	G	.	.	MAF_INRAE=21.519;MAF_USDA=29.412
NC_035101.1	77873914	.	C	A	.	.	MAF_INRAE=22.785;MAF_USDA=15.882
NC_035101.1	77873929	.	T	C	.	.	MAF_INRAE=49.367;MAF_USDA=15.882
NC_035101.1	77873943	.	C	T	.	.	MAF_INRAE=15.19;MAF_USDA=5.882
NC_035101.1	77873950	.	C	A	.	.	MAF_INRAE=44.304;MAF_USDA=14.706
NC_035101.1	77873971	.	C	T	.	.	MAF_USDA=5.738
NC_035101.1	77873976	.	C	T	.	.	MAF_INRAE=19.62;MAF_USDA=17.262
NC_035101.1	77874051	.	A	T	.	.	MAF_INRAE=41.139;MAF_USDA=35.294
NC_035101.1	77874085	.	A	T	.	.	MAF_INRAE=41.139
NC_035101.1	77874089	.	G	A	.	.	MAF_INRAE=39.167;MAF_USDA=37.059
NC_035101.1	77874090	.	G	T	.	.	MAF_USDA=6.25
NC_035101.1	77874101	.	C	T	.	.	MAF_USDA=2.459
NC_035101.1	77874209	.	C	T	.	.	MAF_USDA=4.098
NC_035101.1	77874213	.	A	G	.	.	MAF_INRAE=5.263
NC_035101.1	77874352	.	A	G	.	.	MAF_INRAE=15.19;MAF_USDA=5.294
NC_035101.1	77874364	.	G	A	.	.	MAF_USDA=2.459
NC_035101.1	77874367	.	T	A	.	.	MAF_USDA=6.25
NC_035101.1	77874563	.	A	T	.	.	MAF_INRAE=5.263
NC_035101.1	77874574	.	T	A	.	.	MAF_INRAE=5.263
NC_035101.1	77874578	.	C	A	.	.	MAF_USDA=22.353
NC_035101.1	77874609	.	A	T	.	.	MAF_INRAE=8.333
NC_035101.1	77874613	.	T	C	.	.	MAF_USDA=3.529
NC_035101.1	77874781	.	A	C	.	.	MAF_USDA=6.557
NC_035101.1	77874817	.	C	A	.	.	MAF_USDA=10.588
NC_035101.1	77874830	.	G	T	.	.	MAF_USDA=6.25
NC_035101.1	77874832	.	C	A	.	.	MAF_USDA=18.75
NC_035101.1	77874895	.	A	G	.	.	MAF_USDA=6.25
NC_035101.1	77879912	.	A	G	.	.	MAF_USDA=2.5
NC_035101.1	77880073	.	T	A	.	.	MAF_USDA=1.639
NC_035101.1	77880086	.	A	G	.	.	MAF_USDA=33.529
NC_035101.1	77880149	.	G	A	.	.	MAF_INRAE=48.101;MAF_USDA=32.353
NC_035101.1	77880208	.	C	T	.	.	MAF_USDA=1.639
NC_035101.1	77880236	.	C	T	.	.	MAF_USDA=2.459
NC_035101.1	77880252	.	G	A	.	.	MAF_USDA=1.639
NC_035101.1	77880309	.	T	C	.	.	MAF_USDA=6.25
NC_035101.1	77880387	.	C	T	.	.	MAF_INRAE=8.333
NC_035101.1	77880388	.	G	T	.	.	MAF_USDA=2.353
NC_035101.1	77880460	.	G	A	.	.	MAF_INRAE=8.333;MAF_USDA=8.197
NC_035101.1	77880465	.	T	G	.	.	MAF_INRAE=8.333;MAF_USDA=8.197
NC_035101.1	77880512	.	C	T	.	.	MAF_USDA=1.639
NC_035101.1	77880548	.	C	T	.	.	MAF_INRAE=44.937;MAF_USDA=43.529
NC_035101.1	77880641	.	T	A	.	.	MAF_USDA=1.639
NC_035101.1	77880651	.	A	G	.	.	MAF_USDA=1.639
NC_035101.1	77880664	.	C	G	.	.	MAF_INRAE=8.333;MAF_USDA=16.393
NC_035101.1	77880682	.	T	G	.	.	MAF_USDA=1.639
NC_035101.1	77880700	.	A	G	.	.	MAF_USDA=1.639
NC_035101.1	77880720	.	C	T	.	.	MAF_USDA=1.639
NC_035101.1	77880722	.	C	T	.	.	MAF_USDA=1.639
NC_035101.1	77880735	.	G	A	.	.	MAF_INRAE=8.333
NC_035101.1	77880777	.	A	C	.	.	MAF_INRAE=38.608;MAF_USDA=46.471
NC_035101.1	77880807	.	T	C	.	.	MAF_USDA=3.529
NC_035101.1	77880973	.	C	T	.	.	MAF_USDA=1.639
NC_035101.1	77881001	.	T	G	.	.	MAF_USDA=8.824
NC_035101.1	77881319	.	G	A	.	.	MAF_USDA=3.614
NC_035101.1	77881342	.	G	A	.	.	MAF_USDA=14.458
NC_035101.1	77881346	.	G	T	.	.	MAF_USDA=2.542
NC_035101.1	77881375	.	G	A	.	.	MAF_USDA=2.5
NC_035101.1	77881389	.	A	G	.	.	MAF_USDA=16.667
NC_035101.1	77881396	.	G	A	.	.	MAF_USDA=5.833
NC_035101.1	77881401	.	A	C	.	.	MAF_USDA=3.333
NC_035101.1	77881448	.	A	T	.	.	MAF_USDA=5.833
NC_035101.1	77881495	.	G	T	.	.	MAF_USDA=20.833
NC_035101.1	77881504	.	C	A	.	.	MAF_USDA=5.0
NC_035101.1	77881506	.	C	A	.	.	MAF_INRAE=40.833;MAF_USDA=39.286
NC_035101.1	77881564	.	A	T	.	.	MAF_USDA=1.695
NC_035101.1	77881599	.	G	A	.	.	MAF_USDA=12.651
NC_035101.1	77881612	.	T	C	.	.	MAF_USDA=5.422
NC_035101.1	77881619	.	C	T	.	.	MAF_USDA=1.695
NC_035101.1	77881641	.	C	T	.	.	MAF_INRAE=5.263;MAF_USDA=7.627
NC_035101.1	77881760	.	T	C	.	.	MAF_USDA=45.652
NC_035101.1	77881770	.	C	T	.	.	MAF_USDA=8.333
NC_035101.1	77881792	.	C	T	.	.	MAF_USDA=6.25
NC_035101.1	77881892	.	A	T	.	.	MAF_INRAE=5.263
NC_035101.1	77881942	.	C	A	.	.	MAF_USDA=3.333
NC_035101.1	77881944	.	G	T	.	.	MAF_USDA=3.333
NC_035101.1	77882010	.	C	A	.	.	MAF_USDA=6.25
NC_035101.1	77882023	.	G	A	.	.	MAF_USDA=1.667
NC_035101.1	77882090	.	A	T	.	.	MAF_USDA=5.172
NC_035101.1	77882129	.	C	T	.	.	MAF_USDA=1.695
NC_035101.1	77882130	.	G	A	.	.	MAF_USDA=4.819
NC_035101.1	77882221	.	C	G	.	.	MAF_USDA=5.0
NC_035101.1	77882222	.	G	A	.	.	MAF_USDA=5.0
NC_035101.1	77882237	.	C	T	.	.	MAF_USDA=1.667
NC_035101.1	77882246	.	G	A	.	.	MAF_USDA=4.167
NC_035101.1	77882312	.	G	T	.	.	MAF_INRAE=8.333;MAF_USDA=25.904
NC_035101.1	77882338	.	C	G	.	.	MAF_INRAE=39.873;MAF_USDA=47.917
NC_035101.1	77882341	.	A	G	.	.	MAF_INRAE=31.579
NC_035101.1	77882345	.	T	G	.	.	MAF_USDA=4.167
NC_035101.1	77882483	.	T	C	.	.	MAF_INRAE=33.544;MAF_USDA=31.548
NC_035101.1	77882518	.	C	G	.	.	MAF_USDA=8.475
NC_035101.1	77882558	.	C	G	.	.	MAF_INRAE=8.333;MAF_USDA=16.265
NC_035101.1	77882570	.	G	A	.	.	MAF_INRAE=36.842;MAF_USDA=31.928
NC_035101.1	77882584	.	G	T	.	.	MAF_USDA=1.695
NC_035101.1	77882591	.	C	T	.	.	MAF_USDA=4.237
NC_035101.1	77882605	.	G	A	.	.	MAF_INRAE=36.842;MAF_USDA=33.133
NC_035101.1	77882625	.	C	A	.	.	MAF_USDA=1.695
NC_035101.1	77882647	.	G	A	.	.	MAF_INRAE=31.579;MAF_USDA=18.675
NC_035101.1	77882727	.	T	C	.	.	MAF_USDA=2.459
NC_035101.1	77882769	.	G	A	.	.	MAF_USDA=27.083
NC_035101.1	77882786	.	G	A	.	.	MAF_INRAE=2.632
NC_035101.1	77882799	.	T	A	.	.	MAF_USDA=16.667
NC_035101.1	77882816	.	A	T	.	.	MAF_USDA=27.083
NC_035101.1	77882961	.	C	G	.	.	MAF_USDA=13.043
NC_035101.1	77883100	.	C	T	.	.	MAF_USDA=1.667
NC_035101.1	77883120	.	T	A	.	.	MAF_USDA=1.667
NC_035101.1	77883132	.	T	A	.	.	MAF_INRAE=31.579;MAF_USDA=48.81
NC_035101.1	77883165	.	C	T	.	.	MAF_USDA=1.667
NC_035101.1	77883166	.	G	A	.	.	MAF_USDA=48.214
NC_035101.1	77883181	.	A	C	.	.	MAF_USDA=14.583
NC_035101.1	77883183	.	T	A	.	.	MAF_INRAE=31.579;MAF_USDA=49.405
NC_035101.1	77883187	.	G	T	.	.	MAF_USDA=48.214
NC_035101.1	77883203	.	T	A	.	.	MAF_USDA=5.0
NC_035101.1	77883226	.	A	T	.	.	MAF_INRAE=34.211;MAF_USDA=45.833
NC_035101.1	77883230	.	T	C	.	.	MAF_USDA=45.833
NC_035101.1	77883247	.	G	T	.	.	MAF_INRAE=34.211;MAF_USDA=49.405
NC_035101.1	77883260	.	T	C	.	.	MAF_USDA=1.667
NC_035101.1	77883270	.	C	A	.	.	MAF_INRAE=36.842;MAF_USDA=45.833
NC_035101.1	77883271	.	G	A	.	.	MAF_INRAE=35.443;MAF_USDA=17.857
NC_035101.1	77883285	.	A	T	.	.	MAF_INRAE=36.842;MAF_USDA=47.619
NC_035101.1	77883303	.	G	A	.	.	MAF_USDA=12.5
NC_035101.1	77883371	.	A	T	.	.	MAF_USDA=1.667
NC_035101.1	77883406	.	T	C	.	.	MAF_INRAE=41.139;MAF_USDA=47.024
NC_035101.1	77883432	.	C	A	.	.	MAF_INRAE=5.263;MAF_USDA=1.667
NC_035101.1	77883487	.	A	C	.	.	MAF_USDA=10.119
NC_035101.1	77883507	.	T	G	.	.	MAF_INRAE=38.608;MAF_USDA=48.214
NC_035101.1	77883514	.	C	A	.	.	MAF_INRAE=8.333
NC_035101.1	77883548	.	C	T	.	.	MAF_USDA=1.667
NC_035101.1	77883566	.	G	A	.	.	MAF_INRAE=48.101;MAF_USDA=35.714
NC_035101.1	77883592	.	T	G	.	.	MAF_USDA=5.0
NC_035101.1	77883618	.	C	A	.	.	MAF_INRAE=46.835;MAF_USDA=36.905
NC_035101.1	77883642	.	T	G	.	.	MAF_INRAE=12.025;MAF_USDA=13.333
NC_035101.1	77883699	.	C	T	.	.	MAF_INRAE=8.333;MAF_USDA=13.69
NC_035101.1	77883726	.	A	G	.	.	MAF_USDA=3.333
NC_035101.1	77883730	.	G	T	.	.	MAF_INRAE=32.278;MAF_USDA=17.262
NC_035101.1	77883745	.	G	A	.	.	MAF_INRAE=43.671;MAF_USDA=17.857
NC_035101.1	77883786	.	G	A	.	.	MAF_USDA=1.667
NC_035101.1	77883827	.	G	A	.	.	MAF_USDA=1.667
NC_035101.1	77883846	.	C	T	.	.	MAF_INRAE=48.101;MAF_USDA=31.548
NC_035101.1	77883878	.	T	C	.	.	MAF_INRAE=47.468;MAF_USDA=31.548
NC_035101.1	77883896	.	A	T	.	.	MAF_INRAE=14.557;MAF_USDA=12.931
NC_035101.1	77884076	.	A	C	.	.	MAF_USDA=14.583
NC_035101.1	77884092	.	G	T	.	.	MAF_USDA=4.167
NC_035101.1	77884145	.	A	G	.	.	MAF_USDA=20.833
NC_035101.1	77884161	.	A	G	.	.	MAF_USDA=10.417
NC_035101.1	77884166	.	T	A	.	.	MAF_USDA=10.417
NC_035101.1	77884190	.	T	C	.	.	MAF_INRAE=34.177;MAF_USDA=41.667
NC_035101.1	77884246	.	C	T	.	.	MAF_USDA=2.459
NC_035101.1	77884248	.	C	A	.	.	MAF_USDA=5.738
NC_035101.1	77884260	.	C	T	.	.	MAF_INRAE=33.544;MAF_USDA=23.529
NC_035101.1	77884284	.	T	G	.	.	MAF_INRAE=5.833;MAF_USDA=2.353
NC_035101.1	77884297	.	C	T	.	.	MAF_USDA=5.738
NC_035101.1	77884332	.	T	G	.	.	MAF_USDA=13.934
NC_035101.1	77884370	.	G	T	.	.	MAF_INRAE=5.263;MAF_USDA=31.176
NC_035101.1	77884390	.	G	T	.	.	MAF_USDA=1.639
NC_035101.1	77884446	.	G	T	.	.	MAF_USDA=1.639
NC_035101.1	77884449	.	A	G	.	.	MAF_USDA=4.118
NC_035101.1	77884479	.	A	C	.	.	MAF_USDA=4.098
NC_035101.1	77884579	.	G	A	.	.	MAF_INRAE=33.544;MAF_USDA=43.529
NC_035101.1	77884589	.	G	A	.	.	MAF_USDA=4.918
NC_035101.1	77884602	.	A	T	.	.	MAF_USDA=1.639
NC_035101.1	77884697	.	C	T	.	.	MAF_USDA=12.941
NC_035101.1	77884706	.	A	G	.	.	MAF_USDA=1.667
NC_035101.1	77884724	.	G	T	.	.	MAF_INRAE=7.5;MAF_USDA=17.647
NC_035101.1	77884750	.	T	C	.	.	MAF_USDA=9.016
NC_035101.1	77884794	.	C	A	.	.	MAF_INRAE=10.526;MAF_USDA=17.059
NC_035101.1	77884798	.	T	A	.	.	MAF_INRAE=45.833;MAF_USDA=15.294
NC_035101.1	77884862	.	G	A	.	.	MAF_USDA=4.167
NC_035101.1	77884893	.	C	A	.	.	MAF_USDA=7.377
NC_035101.1	77884898	.	A	C	.	.	MAF_USDA=1.639
NC_035101.1	77884905	.	A	C	.	.	MAF_USDA=6.25
NC_035101.1	77884936	.	G	A	.	.	MAF_INRAE=5.263
NC_035101.1	77884942	.	C	G	.	.	MAF_INRAE=34.81;MAF_USDA=44.118
NC_035101.1	77884999	.	C	T	.	.	MAF_INRAE=5.263;MAF_USDA=28.235
NC_035101.1	77885000	.	G	A	.	.	MAF_USDA=1.639
NC_035101.1	77885100	.	A	G	.	.	MAF_INRAE=32.278;MAF_USDA=13.529
NC_035101.1	77885127	.	A	T	.	.	MAF_INRAE=5.263;MAF_USDA=8.197
NC_035101.1	77885199	.	A	G	.	.	MAF_INRAE=5.263
NC_035101.1	77885233	.	C	T	.	.	MAF_INRAE=5.263;MAF_USDA=7.377
NC_035101.1	77885237	.	T	C	.	.	MAF_USDA=20.588
NC_035101.1	77885239	.	C	T	.	.	MAF_INRAE=5.263;MAF_USDA=7.377
NC_035101.1	77885252	.	T	G	.	.	MAF_USDA=5.294
NC_035101.1	77885253	.	T	G	.	.	MAF_USDA=1.639
NC_035101.1	77885258	.	G	T	.	.	MAF_INRAE=5.263;MAF_USDA=7.377
NC_035101.1	77885269	.	T	G	.	.	MAF_USDA=2.353
NC_035101.1	77885344	.	C	G	.	.	MAF_USDA=3.279
NC_035101.1	77885346	.	T	G	.	.	MAF_USDA=1.639
NC_035101.1	77885358	.	A	G	.	.	MAF_USDA=17.213
NC_035101.1	77885388	.	G	T	.	.	MAF_USDA=1.639
NC_035101.1	77885391	.	C	T	.	.	MAF_USDA=2.459
NC_035101.1	77885399	.	G	A	.	.	MAF_USDA=7.377
NC_035101.1	77885405	.	A	T	.	.	MAF_USDA=6.557
NC_035101.1	77885411	.	C	T	.	.	MAF_USDA=2.459
NC_035101.1	77885414	.	T	G	.	.	MAF_INRAE=31.646;MAF_USDA=35.882
NC_035101.1	77885430	.	T	C	.	.	MAF_INRAE=7.5
NC_035101.1	77885474	.	A	G	.	.	MAF_INRAE=12.025;MAF_USDA=8.824
NC_035101.1	77885485	.	G	A	.	.	MAF_USDA=1.639
NC_035101.1	77885492	.	C	T	.	.	MAF_INRAE=5.263;MAF_USDA=1.639
NC_035101.1	77885502	.	G	T	.	.	MAF_INRAE=5.263;MAF_USDA=1.639
NC_035101.1	77885557	.	C	T	.	.	MAF_USDA=35.542
NC_035101.1	77885584	.	T	C	.	.	MAF_INRAE=5.263;MAF_USDA=11.017
NC_035101.1	77885626	.	T	C	.	.	MAF_USDA=7.831
NC_035101.1	77885645	.	G	A	.	.	MAF_INRAE=12.025;MAF_USDA=20.0
NC_035101.1	77885682	.	T	G	.	.	MAF_USDA=1.639
NC_035101.1	77885723	.	A	G	.	.	MAF_USDA=3.279
NC_035101.1	77885735	.	T	C	.	.	MAF_USDA=13.529
NC_035101.1	77885761	.	A	C	.	.	MAF_INRAE=32.278;MAF_USDA=14.706
NC_035101.1	77885838	.	G	C	.	.	MAF_INRAE=46.835;MAF_USDA=30.952
NC_035101.1	77885843	.	A	C	.	.	MAF_INRAE=13.291;MAF_USDA=23.214
NC_035101.1	77885844	.	T	C	.	.	MAF_USDA=9.167
NC_035101.1	77885854	.	A	T	.	.	MAF_INRAE=15.823;MAF_USDA=5.294
NC_035101.1	77885869	.	T	G	.	.	MAF_INRAE=7.5;MAF_USDA=31.25
NC_035101.1	77885874	.	A	C	.	.	MAF_USDA=12.295
NC_035101.1	77885886	.	C	A	.	.	MAF_INRAE=32.278;MAF_USDA=13.529
NC_035101.1	77885888	.	T	A	.	.	MAF_USDA=8.824
NC_035101.1	77885901	.	T	C	.	.	MAF_INRAE=5.263
NC_035101.1	77885915	.	A	T	.	.	MAF_INRAE=13.291;MAF_USDA=26.471
NC_035101.1	77885919	.	G	A	.	.	MAF_INRAE=7.5;MAF_USDA=22.353
NC_035101.1	77885941	.	T	A	.	.	MAF_INRAE=5.263;MAF_USDA=7.059
NC_035101.1	77885977	.	A	T	.	.	MAF_USDA=1.639
NC_035101.1	77885978	.	T	A	.	.	MAF_USDA=1.639
NC_035101.1	77885981	.	T	G	.	.	MAF_USDA=4.098
NC_035101.1	77886007	.	T	A	.	.	MAF_USDA=1.765
NC_035101.1	77886058	.	C	A	.	.	MAF_INRAE=5.263
NC_035101.1	77886091	.	T	C	.	.	MAF_USDA=9.412
NC_035101.1	77886110	.	T	C	.	.	MAF_INRAE=12.025;MAF_USDA=13.095
NC_035101.1	77886117	.	A	T	.	.	MAF_USDA=1.667
NC_035101.1	77886126	.	C	T	.	.	MAF_INRAE=8.333;MAF_USDA=8.824
NC_035101.1	77886205	.	G	A	.	.	MAF_INRAE=13.291;MAF_USDA=20.588
NC_035101.1	77886208	.	A	C	.	.	MAF_USDA=10.656
NC_035101.1	77886285	.	A	G	.	.	MAF_USDA=10.417
NC_035101.1	77886319	.	C	T	.	.	MAF_INRAE=12.025;MAF_USDA=17.647
NC_035101.1	77886338	.	T	C	.	.	MAF_USDA=23.77
NC_035101.1	77886347	.	T	A	.	.	MAF_USDA=8.197
NC_035101.1	77886352	.	A	G	.	.	MAF_USDA=23.77
NC_035101.1	77886371	.	C	T	.	.	MAF_INRAE=12.025;MAF_USDA=15.294
NC_035101.1	77886394	.	G	T	.	.	MAF_USDA=8.235
NC_035101.1	77886397	.	G	C	.	.	MAF_INRAE=10.759;MAF_USDA=13.934
NC_035101.1	77886435	.	C	T	.	.	MAF_USDA=1.639
NC_035101.1	77886453	.	C	T	.	.	MAF_USDA=2.353
NC_035101.1	77886454	.	G	A	.	.	MAF_USDA=9.016
NC_035101.1	77886520	.	C	A	.	.	MAF_INRAE=7.5;MAF_USDA=18.75
NC_035101.1	77886546	.	TAAAAAAAAA	TAAAAAAAAT	.	.	MAF_USDA=27.083
NC_035101.1	77886555	.	A	T	.	.	MAF_INRAE=8.333
NC_035101.1	77886641	.	C	A	.	.	MAF_USDA=1.639
NC_035101.1	77886692	.	G	A	.	.	MAF_INRAE=5.263;MAF_USDA=10.119
NC_035101.1	77886940	.	T	G	.	.	MAF_USDA=3.279
NC_035101.1	77887010	.	C	A	.	.	MAF_USDA=10.0
NC_035101.1	77887021	.	A	C	.	.	MAF_INRAE=5.263
NC_035101.1	77887049	.	C	G	.	.	MAF_USDA=1.639
NC_035101.1	77887089	.	G	T	.	.	MAF_USDA=8.333
NC_035101.1	77887134	.	A	G	.	.	MAF_USDA=3.333
NC_035101.1	77887138	.	C	A	.	.	MAF_INRAE=5.263
NC_035101.1	77887144	.	G	C	.	.	MAF_INRAE=26.316;MAF_USDA=20.238
NC_035101.1	77887215	.	T	A	.	.	MAF_USDA=1.639
NC_035101.1	77887218	.	G	C	.	.	MAF_INRAE=26.582;MAF_USDA=16.471
NC_035101.1	77887222	.	A	G	.	.	MAF_USDA=1.765
NC_035101.1	77887279	.	G	A	.	.	MAF_INRAE=5.263
NC_035101.1	77887306	.	T	C	.	.	MAF_USDA=3.279
NC_035101.1	77887425	.	G	A	.	.	MAF_USDA=4.706
NC_035101.1	77887469	.	G	A	.	.	MAF_INRAE=5.263;MAF_USDA=11.176
NC_035101.1	77887486	.	G	A	.	.	MAF_INRAE=27.215;MAF_USDA=30.588
NC_035101.1	77887562	.	T	C	.	.	MAF_INRAE=17.722;MAF_USDA=20.588
NC_035101.1	77887610	.	G	A	.	.	MAF_INRAE=27.848;MAF_USDA=47.059
NC_035101.1	77887617	.	T	G	.	.	MAF_INRAE=25.316;MAF_USDA=5.294
NC_035101.1	77887618	.	T	C	.	.	MAF_INRAE=18.987;MAF_USDA=29.412
NC_035101.1	77887663	.	G	T	.	.	MAF_USDA=3.279
NC_035101.1	77887689	.	C	G	.	.	MAF_INRAE=10.526;MAF_USDA=27.647
NC_035101.1	77887701	.	G	T	.	.	MAF_INRAE=31.646;MAF_USDA=25.294
NC_035101.1	77887794	.	T	C	.	.	MAF_INRAE=26.582;MAF_USDA=10.843
NC_035101.1	77887801	.	A	C	.	.	MAF_INRAE=33.544;MAF_USDA=25.0
NC_035101.1	77887804	.	T	C	.	.	MAF_USDA=3.333
NC_035101.1	77887897	.	G	T	.	.	MAF_USDA=9.412
NC_035101.1	77888489	.	T	C	.	.	MAF_USDA=25.0
NC_035101.1	77888504	.	A	T	.	.	MAF_USDA=20.122
NC_035101.1	77888546	.	C	T	.	.	MAF_INRAE=27.5;MAF_USDA=17.262
NC_035101.1	77888550	.	A	G	.	.	MAF_USDA=2.5
NC_035101.1	77888557	.	A	T	.	.	MAF_USDA=4.167
NC_035101.1	77888561	.	G	T	.	.	MAF_INRAE=47.468;MAF_USDA=35.119
NC_035101.1	77888585	.	T	C	.	.	MAF_INRAE=39.873;MAF_USDA=48.824
NC_035101.1	77888623	.	T	A	.	.	MAF_USDA=1.639
NC_035101.1	77888706	.	G	A	.	.	MAF_INRAE=24.684
NC_035101.1	77888729	.	G	A	.	.	MAF_INRAE=22.152;MAF_USDA=23.529
NC_035101.1	77888802	.	A	T	.	.	MAF_INRAE=13.924;MAF_USDA=4.918
NC_035101.1	77888894	.	T	A	.	.	MAF_INRAE=21.667;MAF_USDA=27.083
NC_035101.1	77888903	.	A	T	.	.	MAF_INRAE=10.526;MAF_USDA=25.0
NC_035101.1	77889014	.	G	T	.	.	MAF_USDA=16.667
NC_035101.1	77889064	.	T	C	.	.	MAF_USDA=11.765
NC_035101.1	77889069	.	G	A	.	.	MAF_USDA=3.279
NC_035101.1	77889126	.	C	A	.	.	MAF_USDA=1.639
NC_035101.1	77889190	.	G	A	.	.	MAF_INRAE=12.025;MAF_USDA=24.405
NC_035101.1	77889226	.	G	C	.	.	MAF_USDA=5.952
NC_035101.1	77889229	.	G	A	.	.	MAF_INRAE=15.0;MAF_USDA=17.857
NC_035101.1	77889248	.	A	G	.	.	MAF_INRAE=50.0;MAF_USDA=46.429
NC_035101.1	77889267	.	G	T	.	.	MAF_USDA=6.667
NC_035101.1	77889269	.	G	A	.	.	MAF_INRAE=37.975;MAF_USDA=47.024
NC_035101.1	77889290	.	T	A	.	.	MAF_INRAE=10.759
NC_035101.1	77889317	.	T	G	.	.	MAF_USDA=2.5
NC_035101.1	77889326	.	C	A	.	.	MAF_INRAE=10.759
NC_035101.1	77889333	.	T	G	.	.	MAF_USDA=1.667
NC_035101.1	77889340	.	G	C	.	.	MAF_INRAE=13.924;MAF_USDA=12.5
NC_035101.1	77889440	.	A	T	.	.	MAF_INRAE=15.789
NC_035101.1	77889581	.	C	T	.	.	MAF_INRAE=31.667;MAF_USDA=2.353
NC_035101.1	77889590	.	C	T	.	.	MAF_USDA=4.098
NC_035101.1	77889594	.	G	A	.	.	MAF_USDA=5.738
NC_035101.1	77889605	.	G	T	.	.	MAF_USDA=4.918
NC_035101.1	77889610	.	C	T	.	.	MAF_USDA=4.118
NC_035101.1	77889639	.	T	G	.	.	MAF_USDA=2.459
NC_035101.1	77889651	.	A	C	.	.	MAF_USDA=7.059
NC_035101.1	77889702	.	T	C	.	.	MAF_INRAE=5.833;MAF_USDA=14.583
NC_035101.1	77889710	.	T	C	.	.	MAF_INRAE=17.089;MAF_USDA=11.176
NC_035101.1	77889746	.	C	A	.	.	MAF_INRAE=31.646;MAF_USDA=19.277
NC_035101.1	77889767	.	T	C	.	.	MAF_USDA=35.294
NC_035101.1	77889768	.	A	G	.	.	MAF_USDA=36.471
NC_035101.1	77889769	.	C	T	.	.	MAF_USDA=33.529
NC_035101.1	77889778	.	C	T	.	.	MAF_INRAE=5.263
NC_035101.1	77889782	.	C	T	.	.	MAF_USDA=3.279
NC_035101.1	77889783	.	A	G	.	.	MAF_INRAE=40.506;MAF_USDA=31.765
NC_035101.1	77889784	.	T	C	.	.	MAF_INRAE=41.667;MAF_USDA=34.118
NC_035101.1	77889792	.	A	G	.	.	MAF_INRAE=40.506;MAF_USDA=41.765
NC_035101.1	77889800	.	T	C	.	.	MAF_INRAE=5.263;MAF_USDA=9.836
NC_035101.1	77889805	.	C	T	.	.	MAF_USDA=3.279
NC_035101.1	77889806	.	G	A	.	.	MAF_USDA=6.557
NC_035101.1	77889867	.	T	G	.	.	MAF_INRAE=37.342;MAF_USDA=27.083
NC_035101.1	77889910	.	G	T	.	.	MAF_INRAE=6.329;MAF_USDA=7.647
NC_035101.1	77889932	.	C	A	.	.	MAF_USDA=5.738
NC_035101.1	77889940	.	T	C	.	.	MAF_USDA=1.639
NC_035101.1	77889942	.	C	A	.	.	MAF_USDA=2.459
NC_035101.1	77890056	.	G	A	.	.	MAF_USDA=10.588
NC_035101.1	77890132	.	A	G	.	.	MAF_USDA=4.918
NC_035101.1	77890135	.	T	G	.	.	MAF_INRAE=24.051;MAF_USDA=18.824
NC_035101.1	77890136	.	C	T	.	.	MAF_INRAE=45.833
NC_035101.1	77890141	.	C	T	.	.	MAF_USDA=2.459
NC_035101.1	77890154	.	G	A	.	.	MAF_INRAE=5.263;MAF_USDA=16.667
NC_035101.1	77890224	.	G	A	.	.	MAF_INRAE=32.911;MAF_USDA=16.471
NC_035101.1	77890312	.	A	C	.	.	MAF_INRAE=34.81
NC_035101.1	77890317	.	G	T	.	.	MAF_INRAE=28.481;MAF_USDA=43.75
NC_035101.1	77890318	.	T	A	.	.	MAF_USDA=10.417
NC_035101.1	77890330	.	T	C	.	.	MAF_INRAE=15.19;MAF_USDA=25.882
NC_035101.1	77890337	.	G	A	.	.	MAF_INRAE=15.19;MAF_USDA=34.706
NC_035101.1	77890340	.	C	G	.	.	MAF_INRAE=16.667;MAF_USDA=34.706
NC_035101.1	77890347	.	C	T	.	.	MAF_INRAE=15.19;MAF_USDA=34.706
NC_035101.1	77890366	.	C	T	.	.	MAF_USDA=1.639
NC_035101.1	77890370	.	T	C	.	.	MAF_INRAE=38.608;MAF_USDA=28.235
NC_035101.1	77890374	.	T	C	.	.	MAF_INRAE=40.833;MAF_USDA=28.571
NC_035101.1	77890396	.	A	C	.	.	MAF_INRAE=5.263;MAF_USDA=5.0
NC_035101.1	77890435	.	T	C	.	.	MAF_INRAE=7.595;MAF_USDA=12.353
NC_035101.1	77890441	.	G	T	.	.	MAF_INRAE=5.263;MAF_USDA=8.197
NC_035101.1	77890447	.	C	T	.	.	MAF_INRAE=16.667;MAF_USDA=4.918
NC_035101.1	77890448	.	G	T	.	.	MAF_INRAE=32.911;MAF_USDA=22.353
NC_035101.1	77890465	.	G	A	.	.	MAF_INRAE=25.316
NC_035101.1	77890515	.	C	T	.	.	MAF_USDA=1.639
NC_035101.1	77890528	.	G	A	.	.	MAF_USDA=1.639
NC_035101.1	77890664	.	G	A	.	.	MAF_INRAE=32.911;MAF_USDA=25.294
NC_035101.1	77890680	.	C	T	.	.	MAF_INRAE=5.263;MAF_USDA=9.412
NC_035101.1	77890700	.	T	C	.	.	MAF_INRAE=5.263;MAF_USDA=9.412
NC_035101.1	77890777	.	A	G	.	.	MAF_INRAE=5.263;MAF_USDA=21.765
NC_035101.1	77890781	.	C	T	.	.	MAF_USDA=1.639
NC_035101.1	77890794	.	C	T	.	.	MAF_INRAE=38.608;MAF_USDA=27.647
NC_035101.1	77890805	.	A	C	.	.	MAF_USDA=1.765
NC_035101.1	77890812	.	G	T	.	.	MAF_INRAE=17.089;MAF_USDA=6.471
NC_035101.1	77890886	.	T	A	.	.	MAF_USDA=1.639
NC_035101.1	77890926	.	C	T	.	.	MAF_USDA=1.667
NC_035101.1	77890958	.	G	A	.	.	MAF_INRAE=34.167;MAF_USDA=12.5
NC_035101.1	77890971	.	G	T	.	.	MAF_INRAE=16.667;MAF_USDA=17.059
NC_035101.1	77890975	.	GA	GC	.	.	MAF_USDA=12.5
NC_035101.1	77890976	.	A	C	.	.	MAF_INRAE=6.667
NC_035101.1	77891011	.	G	T	.	.	MAF_USDA=20.588
NC_035101.1	77891017	.	A	C	.	.	MAF_USDA=10.656
NC_035101.1	77891086	.	G	A	.	.	MAF_USDA=1.639
NC_035101.1	77891101	.	T	C	.	.	MAF_USDA=8.197
NC_035101.1	77891119	.	T	A	.	.	MAF_USDA=2.459
NC_035101.1	77891141	.	A	C	.	.	MAF_USDA=11.475
NC_035101.1	77891147	.	T	G	.	.	MAF_INRAE=27.5
NC_035101.1	77891242	.	G	A	.	.	MAF_USDA=1.639
NC_035101.1	77891268	.	C	T	.	.	MAF_INRAE=7.5;MAF_USDA=13.115
NC_035101.1	77891299	.	G	T	.	.	MAF_INRAE=28.333
NC_035101.1	77891313	.	C	T	.	.	MAF_USDA=2.941
NC_035101.1	77891314	.	G	A	.	.	MAF_USDA=1.639
NC_035101.1	77891324	.	C	T	.	.	MAF_USDA=2.459
NC_035101.1	77891376	.	C	G	.	.	MAF_USDA=28.235
NC_035101.1	77891377	.	A	G	.	.	MAF_USDA=40.588
NC_035101.1	77891380	.	G	T	.	.	MAF_USDA=4.098
NC_035101.1	77891391	.	T	C	.	.	MAF_INRAE=6.667
NC_035101.1	77891408	.	T	A	.	.	MAF_USDA=15.294
NC_035101.1	77891419	.	G	A	.	.	MAF_INRAE=24.167;MAF_USDA=40.0
NC_035101.1	77891443	.	T	C	.	.	MAF_USDA=4.098
NC_035101.1	77891452	.	C	T	.	.	MAF_USDA=10.417
NC_035101.1	77891453	.	A	G	.	.	MAF_INRAE=24.167;MAF_USDA=29.167
NC_035101.1	77891484	.	T	A	.	.	MAF_USDA=1.639
NC_035101.1	77891530	.	C	T	.	.	MAF_INRAE=28.333;MAF_USDA=6.25
NC_035101.1	77891536	.	C	A	.	.	MAF_USDA=4.098
NC_035101.1	77891547	.	G	T	.	.	MAF_INRAE=13.291;MAF_USDA=8.824
NC_035101.1	77891630	.	C	T	.	.	MAF_INRAE=39.873;MAF_USDA=32.353
NC_035101.1	77891643	.	C	G	.	.	MAF_USDA=4.098
NC_035101.1	77891652	.	C	T	.	.	MAF_USDA=12.353
NC_035101.1	77891683	.	C	T	.	.	MAF_USDA=2.459
NC_035101.1	77891689	.	A	G	.	.	MAF_USDA=4.098
NC_035101.1	77891704	.	A	G	.	.	MAF_USDA=4.098
NC_035101.1	77891739	.	G	A	.	.	MAF_INRAE=5.263;MAF_USDA=20.0
NC_035101.1	77891744	.	T	G	.	.	MAF_INRAE=5.263;MAF_USDA=22.941
NC_035101.1	77891766	.	A	T	.	.	MAF_USDA=1.639
NC_035101.1	77891806	.	C	T	.	.	MAF_INRAE=5.263;MAF_USDA=7.377
NC_035101.1	77891810	.	T	G	.	.	MAF_USDA=4.918
NC_035101.1	77891826	.	G	A	.	.	MAF_INRAE=5.263;MAF_USDA=6.557
NC_035101.1	77891838	.	G	A	.	.	MAF_INRAE=5.263;MAF_USDA=2.459
NC_035101.1	77891839	.	T	G	.	.	MAF_USDA=4.098
NC_035101.1	77891866	.	T	G	.	.	MAF_USDA=1.639
NC_035101.1	77891903	.	C	T	.	.	MAF_USDA=2.459
NC_035101.1	77891943	.	C	A	.	.	MAF_USDA=1.639
NC_035101.1	77891956	.	A	C	.	.	MAF_INRAE=26.582
NC_035101.1	77891957	.	C	T	.	.	MAF_INRAE=28.333
NC_035101.1	77891961	.	C	T	.	.	MAF_INRAE=21.519;MAF_USDA=8.235
NC_035101.1	77891987	.	C	T	.	.	MAF_INRAE=10.759;MAF_USDA=5.294
NC_035101.1	77892010	.	T	G	.	.	MAF_INRAE=48.734;MAF_USDA=31.765
NC_035101.1	77892011	.	C	T	.	.	MAF_INRAE=47.5;MAF_USDA=30.0
NC_035101.1	77892075	.	G	A	.	.	MAF_INRAE=5.833;MAF_USDA=6.25
NC_035101.1	77892086	.	C	T	.	.	MAF_INRAE=10.526;MAF_USDA=21.176
NC_035101.1	77892204	.	C	T	.	.	MAF_INRAE=42.405;MAF_USDA=42.941
NC_035101.1	77892265	.	C	T	.	.	MAF_INRAE=21.519;MAF_USDA=7.647
NC_035101.1	77892270	.	A	T	.	.	MAF_USDA=1.639
NC_035101.1	77892275	.	C	T	.	.	MAF_USDA=1.639
NC_035101.1	77892280	.	C	T	.	.	MAF_INRAE=31.646;MAF_USDA=34.706
NC_035101.1	77892281	.	C	A	.	.	MAF_USDA=2.459
NC_035101.1	77892288	.	G	T	.	.	MAF_USDA=1.639
NC_035101.1	77892312	.	C	T	.	.	MAF_INRAE=17.089;MAF_USDA=25.294
NC_035101.1	77892323	.	T	A	.	.	MAF_INRAE=17.089;MAF_USDA=28.824
NC_035101.1	77892330	.	T	G	.	.	MAF_USDA=4.098
NC_035101.1	77892331	.	C	T	.	.	MAF_INRAE=5.263;MAF_USDA=8.197
NC_035101.1	77892405	.	T	C	.	.	MAF_INRAE=5.263;MAF_USDA=2.459
NC_035101.1	77892416	.	A	T	.	.	MAF_USDA=1.639
NC_035101.1	77892422	.	C	A	.	.	MAF_USDA=1.639
NC_035101.1	77892423	.	G	A	.	.	MAF_USDA=1.639
NC_035101.1	77892431	.	T	G	.	.	MAF_USDA=1.639
NC_035101.1	77892442	.	C	A	.	.	MAF_USDA=1.639
NC_035101.1	77892457	.	G	A	.	.	MAF_USDA=1.639
NC_035101.1	77892485	.	T	A	.	.	MAF_USDA=16.667
NC_035101.1	77892591	.	G	T	.	.	MAF_USDA=4.918
NC_035101.1	77892612	.	T	G	.	.	MAF_USDA=6.25
NC_035101.1	77892631	.	G	T	.	.	MAF_INRAE=21.053;MAF_USDA=6.471
NC_035101.1	77892678	.	G	A	.	.	MAF_INRAE=10.759;MAF_USDA=6.471
NC_035101.1	77892735	.	G	A	.	.	MAF_USDA=1.639
NC_035101.1	77892753	.	A	C	.	.	MAF_INRAE=39.873;MAF_USDA=24.118
NC_035101.1	77892755	.	A	G	.	.	MAF_INRAE=7.5;MAF_USDA=41.176
NC_035101.1	77892789	.	A	T	.	.	MAF_INRAE=23.333
NC_035101.1	77892791	.	A	T	.	.	MAF_INRAE=23.333
NC_035101.1	77892794	.	C	A	.	.	MAF_INRAE=22.785;MAF_USDA=7.647
NC_035101.1	77892840	.	T	G	.	.	MAF_USDA=1.639
NC_035101.1	77892879	.	A	G	.	.	MAF_USDA=1.639
NC_035101.1	77892882	.	T	G	.	.	MAF_INRAE=10.759;MAF_USDA=6.471
NC_035101.1	77892889	.	A	T	.	.	MAF_USDA=3.279
NC_035101.1	77893011	.	G	A	.	.	MAF_USDA=3.279
NC_035101.1	77893014	.	A	G	.	.	MAF_INRAE=49.367;MAF_USDA=32.353
NC_035101.1	77893024	.	A	G	.	.	MAF_INRAE=10.759;MAF_USDA=6.471
NC_035101.1	77893073	.	C	T	.	.	MAF_INRAE=5.263;MAF_USDA=1.639
NC_035101.1	77893101	.	G	A	.	.	MAF_INRAE=12.025;MAF_USDA=23.529
NC_035101.1	77893107	.	A	C	.	.	MAF_INRAE=12.025;MAF_USDA=22.941
NC_035101.1	77893173	.	C	T	.	.	MAF_USDA=2.459
NC_035101.1	77893174	.	A	C	.	.	MAF_INRAE=40.506;MAF_USDA=35.294
NC_035101.1	77893176	.	G	T	.	.	MAF_INRAE=41.667;MAF_USDA=35.882
NC_035101.1	77893189	.	G	T	.	.	MAF_INRAE=12.025;MAF_USDA=21.176
NC_035101.1	77893210	.	C	G	.	.	MAF_INRAE=24.051;MAF_USDA=21.765
NC_035101.1	77893220	.	C	T	.	.	MAF_USDA=14.118
NC_035101.1	77893221	.	G	T	.	.	MAF_INRAE=10.759;MAF_USDA=22.353
NC_035101.1	77893381	.	A	T	.	.	MAF_USDA=1.667
NC_035101.1	77893398	.	C	A	.	.	MAF_INRAE=46.667;MAF_USDA=10.169
NC_035101.1	77893401	.	C	A	.	.	MAF_USDA=4.167
NC_035101.1	77893402	.	A	T	.	.	MAF_INRAE=10.127;MAF_USDA=5.833
NC_035101.1	77893410	.	T	G	.	.	MAF_USDA=1.667
NC_035101.1	77893430	.	C	G	.	.	MAF_INRAE=26.316;MAF_USDA=23.214
NC_035101.1	77893438	.	C	A	.	.	MAF_USDA=1.667
NC_035101.1	77893446	.	C	T	.	.	MAF_INRAE=21.053;MAF_USDA=8.333
NC_035101.1	77893471	.	A	G	.	.	MAF_INRAE=21.053;MAF_USDA=8.235
NC_035101.1	77893494	.	C	A	.	.	MAF_INRAE=21.053;MAF_USDA=7.647
NC_035101.1	77893526	.	C	T	.	.	MAF_USDA=2.459
NC_035101.1	77893530	.	T	C	.	.	MAF_INRAE=10.759;MAF_USDA=7.647
NC_035101.1	77893549	.	G	A	.	.	MAF_INRAE=27.215;MAF_USDA=50.0
NC_035101.1	77893563	.	C	G	.	.	MAF_INRAE=17.089;MAF_USDA=14.118
NC_035101.1	77893583	.	A	G	.	.	MAF_USDA=8.333
NC_035101.1	77893599	.	T	C	.	.	MAF_INRAE=20.886;MAF_USDA=15.294
NC_035101.1	77893631	.	A	G	.	.	MAF_INRAE=43.038;MAF_USDA=40.588
NC_035101.1	77893635	.	A	T	.	.	MAF_USDA=1.639
NC_035101.1	77893658	.	A	G	.	.	MAF_INRAE=40.506;MAF_USDA=24.118
NC_035101.1	77893695	.	G	A	.	.	MAF_INRAE=12.025;MAF_USDA=24.706
NC_035101.1	77893754	.	G	A	.	.	MAF_USDA=9.016
NC_035101.1	77893782	.	C	T	.	.	MAF_INRAE=21.053;MAF_USDA=7.059
NC_035101.1	77893785	.	T	C	.	.	MAF_USDA=16.471
NC_035101.1	77893805	.	A	C	.	.	MAF_USDA=1.667
NC_035101.1	77893816	.	A	C	.	.	MAF_USDA=10.417
NC_035101.1	77893817	.	T	A	.	.	MAF_USDA=2.083
NC_035101.1	77893818	.	T	A	.	.	MAF_USDA=2.083
NC_035101.1	77893824	.	T	A	.	.	MAF_USDA=39.286
NC_035101.1	77893826	.	T	A	.	.	MAF_USDA=26.19
NC_035101.1	77893848	.	A	G	.	.	MAF_INRAE=10.526
NC_035101.1	77893855	.	G	A	.	.	MAF_USDA=19.672
NC_035101.1	77894015	.	G	A	.	.	MAF_INRAE=31.579
NC_035101.1	77894096	.	C	T	.	.	MAF_INRAE=5.263
NC_035101.1	77894101	.	T	C	.	.	MAF_USDA=6.25
NC_035101.1	77894138	.	AGACG	AGACA	.	.	MAF_USDA=25.0
NC_035101.1	77894147	.	T	C	.	.	MAF_INRAE=5.263;MAF_USDA=10.417
NC_035101.1	77894153	.	T	A	.	.	MAF_INRAE=5.263;MAF_USDA=7.647
NC_035101.1	77894157	.	G	A	.	.	MAF_USDA=8.824
NC_035101.1	77894183	.	T	G	.	.	MAF_INRAE=21.519;MAF_USDA=46.471
NC_035101.1	77894192	.	T	C	.	.	MAF_USDA=18.75
NC_035101.1	77894209	.	G	C	.	.	MAF_USDA=2.083
NC_035101.1	77894255	.	T	C	.	.	MAF_INRAE=21.053;MAF_USDA=7.647
NC_035101.1	77894256	.	C	T	.	.	MAF_USDA=18.75
NC_035101.1	77894268	.	C	T	.	.	MAF_INRAE=5.696;MAF_USDA=11.176
NC_035101.1	77894269	.	G	A	.	.	MAF_USDA=5.738
NC_035101.1	77894330	.	C	A	.	.	MAF_USDA=2.459
NC_035101.1	77894376	.	A	G	.	.	MAF_INRAE=10.759;MAF_USDA=6.471
NC_035101.1	77894385	.	A	G	.	.	MAF_INRAE=12.025;MAF_USDA=25.294
NC_035101.1	77894448	.	T	C	.	.	MAF_USDA=1.639
NC_035101.1	77894463	.	G	C	.	.	MAF_INRAE=25.316
NC_035101.1	77894469	.	C	A	.	.	MAF_INRAE=5.833;MAF_USDA=2.353
NC_035101.1	77894495	.	C	T	.	.	MAF_USDA=1.639
NC_035101.1	77894498	.	T	G	.	.	MAF_USDA=2.459
NC_035101.1	77894516	.	G	A	.	.	MAF_USDA=4.706
NC_035101.1	77894520	.	T	C	.	.	MAF_INRAE=5.263;MAF_USDA=7.377
NC_035101.1	77894542	.	T	C	.	.	MAF_INRAE=5.263
NC_035101.1	77894644	.	C	T	.	.	MAF_INRAE=31.579;MAF_USDA=18.824
NC_035101.1	77894645	.	T	G	.	.	MAF_USDA=4.918
NC_035101.1	77894651	.	A	G	.	.	MAF_USDA=4.098
NC_035101.1	77894660	.	C	A	.	.	MAF_USDA=14.706
NC_035101.1	77894672	.	A	C	.	.	MAF_USDA=1.639
NC_035101.1	77894713	.	T	C	.	.	MAF_USDA=3.333
NC_035101.1	77896009	.	G	A	.	.	MAF_INRAE=10.759;MAF_USDA=14.706
NC_035101.1	77896083	.	T	G	.	.	MAF_USDA=1.639
NC_035101.1	77896086	.	T	A	.	.	MAF_USDA=1.639
NC_035101.1	77896111	.	T	G	.	.	MAF_INRAE=10.759;MAF_USDA=22.941
NC_035101.1	77896123	.	G	T	.	.	MAF_INRAE=32.278;MAF_USDA=15.882
NC_035101.1	77896202	.	C	T	.	.	MAF_INRAE=5.263;MAF_USDA=4.098
NC_035101.1	77896232	.	C	T	.	.	MAF_USDA=1.639
NC_035101.1	77896258	.	G	A	.	.	MAF_USDA=9.412
NC_035101.1	77896280	.	C	A	.	.	MAF_USDA=10.588
NC_035101.1	77896316	.	T	C	.	.	MAF_INRAE=10.759;MAF_USDA=11.765
NC_035101.1	77896379	.	C	T	.	.	MAF_USDA=1.639
NC_035101.1	77896412	.	T	C	.	.	MAF_INRAE=5.833;MAF_USDA=15.882
NC_035101.1	77896465	.	T	G	.	.	MAF_USDA=1.639
NC_035101.1	77896608	.	A	T	.	.	MAF_INRAE=10.759;MAF_USDA=3.279
NC_035101.1	77896616	.	T	C	.	.	MAF_INRAE=16.456;MAF_USDA=41.765
NC_035101.1	77896724	.	T	C	.	.	MAF_INRAE=5.263;MAF_USDA=7.738
NC_035101.1	77896752	.	C	T	.	.	MAF_INRAE=48.101;MAF_USDA=14.286
NC_035101.1	77896771	.	C	A	.	.	MAF_INRAE=10.759
NC_035101.1	77896834	.	A	T	.	.	MAF_USDA=7.647
NC_035101.1	77896961	.	T	A	.	.	MAF_INRAE=18.333;MAF_USDA=20.833
NC_035101.1	77897063	.	A	G	.	.	MAF_INRAE=17.722;MAF_USDA=30.588
NC_035101.1	77897075	.	A	T	.	.	MAF_INRAE=17.722;MAF_USDA=28.824
NC_035101.1	77897086	.	C	T	.	.	MAF_INRAE=5.263;MAF_USDA=1.639
NC_035101.1	77897100	.	A	C	.	.	MAF_INRAE=5.263;MAF_USDA=8.197
NC_035101.1	77897111	.	C	T	.	.	MAF_INRAE=17.722;MAF_USDA=9.016
NC_035101.1	77897114	.	A	G	.	.	MAF_USDA=6.25
NC_035101.1	77897115	.	C	G	.	.	MAF_USDA=6.25
NC_035101.1	77897120	.	A	G	.	.	MAF_INRAE=17.722;MAF_USDA=30.0
NC_035101.1	77897138	.	T	C	.	.	MAF_USDA=1.639
NC_035101.1	77897142	.	A	C	.	.	MAF_INRAE=17.722;MAF_USDA=30.357
NC_035101.1	77897227	.	C	A	.	.	MAF_INRAE=17.722;MAF_USDA=30.357
NC_035101.1	77897236	.	A	T	.	.	MAF_USDA=1.667
NC_035101.1	77897239	.	C	A	.	.	MAF_INRAE=17.722;MAF_USDA=30.0
NC_035101.1	77897261	.	C	T	.	.	MAF_USDA=3.279
NC_035101.1	77897262	.	G	A	.	.	MAF_INRAE=17.722;MAF_USDA=28.235
NC_035101.1	77897278	.	A	G	.	.	MAF_INRAE=17.722;MAF_USDA=20.833
NC_035101.1	77897280	.	A	T	.	.	MAF_INRAE=18.333;MAF_USDA=20.833
NC_035101.1	77897284	.	A	T	.	.	MAF_INRAE=18.333;MAF_USDA=20.833
NC_035101.1	77897351	.	C	T	.	.	MAF_INRAE=5.263
NC_035101.1	77897360	.	A	T	.	.	MAF_INRAE=17.722;MAF_USDA=27.647
NC_035101.1	77897378	.	C	T	.	.	MAF_INRAE=16.456;MAF_USDA=5.294
NC_035101.1	77897387	.	C	T	.	.	MAF_USDA=2.459
NC_035101.1	77897447	.	A	G	.	.	MAF_USDA=8.197
NC_035101.1	77897499	.	T	A	.	.	MAF_USDA=28.824
NC_035101.1	77897500	.	A	T	.	.	MAF_USDA=28.824
NC_035101.1	77897501	.	G	A	.	.	MAF_USDA=5.738
NC_035101.1	77897539	.	T	G	.	.	MAF_USDA=4.918
NC_035101.1	77897555	.	G	A	.	.	MAF_INRAE=12.025
NC_035101.1	77897567	.	A	G	.	.	MAF_USDA=30.0
NC_035101.1	77897606	.	A	C	.	.	MAF_USDA=1.639
NC_035101.1	77897652	.	C	A	.	.	MAF_USDA=14.583
NC_035101.1	77897665	.	C	A	.	.	MAF_USDA=10.417
NC_035101.1	77898691	.	C	T	.	.	MAF_USDA=12.5
NC_035101.1	77898719	.	C	T	.	.	MAF_USDA=9.412
NC_035101.1	77898738	.	C	T	.	.	MAF_USDA=6.557
NC_035101.1	77898739	.	C	G	.	.	MAF_USDA=5.738
NC_035101.1	77898745	.	T	C	.	.	MAF_USDA=5.882
NC_035101.1	77898766	.	T	C	.	.	MAF_USDA=1.639
NC_035101.1	77898773	.	T	C	.	.	MAF_USDA=4.098
NC_035101.1	77898801	.	T	C	.	.	MAF_USDA=4.098
NC_035101.1	77898875	.	A	C	.	.	MAF_USDA=7.377
NC_035101.1	77898910	.	T	G	.	.	MAF_USDA=22.917
NC_035101.1	77898918	.	T	A	.	.	MAF_USDA=6.25
NC_035101.1	77898919	.	T	A	.	.	MAF_USDA=18.75
NC_035101.1	77899058	.	C	A	.	.	MAF_USDA=2.459
NC_035101.1	77899061	.	T	C	.	.	MAF_INRAE=17.722;MAF_USDA=17.647
NC_035101.1	77899066	.	T	C	.	.	MAF_INRAE=17.722;MAF_USDA=18.824
NC_035101.1	77899073	.	G	T	.	.	MAF_INRAE=17.722;MAF_USDA=18.824
NC_035101.1	77899076	.	C	T	.	.	MAF_USDA=22.131
NC_035101.1	77899108	.	A	T	.	.	MAF_USDA=1.639
NC_035101.1	77899139	.	G	T	.	.	MAF_USDA=14.583
NC_035101.1	77899146	.	C	T	.	.	MAF_USDA=1.639
NC_035101.1	77899185	.	A	G	.	.	MAF_USDA=4.918
NC_035101.1	77899195	.	T	C	.	.	MAF_INRAE=10.759
NC_035101.1	77899221	.	A	C	.	.	MAF_USDA=1.639
NC_035101.1	77899231	.	T	C	.	.	MAF_USDA=1.639
NC_035101.1	77899264	.	C	T	.	.	MAF_USDA=1.639
NC_035101.1	77899276	.	T	A	.	.	MAF_USDA=1.639
NC_035101.1	77899291	.	A	G	.	.	MAF_USDA=1.639
NC_035101.1	77899297	.	G	C	.	.	MAF_INRAE=18.987;MAF_USDA=17.059
NC_035101.1	77899303	.	G	A	.	.	MAF_INRAE=18.987;MAF_USDA=17.647
NC_035101.1	77899340	.	G	A	.	.	MAF_USDA=21.951
NC_035101.1	77899356	.	G	T	.	.	MAF_USDA=22.222
NC_035101.1	77899385	.	A	T	.	.	MAF_USDA=20.732
NC_035101.1	77899393	.	C	A	.	.	MAF_USDA=20.732
NC_035101.1	77899557	.	C	A	.	.	MAF_USDA=1.667
NC_035101.1	77899564	.	C	T	.	.	MAF_USDA=1.667
NC_035101.1	77899565	.	A	G	.	.	MAF_USDA=2.5
NC_035101.1	77899576	.	A	T	.	.	MAF_USDA=1.695
NC_035101.1	77899578	.	C	A	.	.	MAF_USDA=21.739
NC_035101.1	77899640	.	C	G	.	.	MAF_INRAE=10.759
NC_035101.1	77899657	.	C	T	.	.	MAF_USDA=14.583
NC_035101.1	77899689	.	A	C	.	.	MAF_USDA=1.639
NC_035101.1	77899716	.	C	T	.	.	MAF_INRAE=17.722;MAF_USDA=17.059
NC_035101.1	77899719	.	G	C	.	.	MAF_USDA=2.459
NC_035101.1	77899744	.	G	A	.	.	MAF_INRAE=10.759
NC_035101.1	77899763	.	T	C	.	.	MAF_USDA=3.529
NC_035101.1	77899774	.	G	A	.	.	MAF_INRAE=17.722;MAF_USDA=30.588
NC_035101.1	77899781	.	T	C	.	.	MAF_INRAE=17.722;MAF_USDA=31.765
NC_035101.1	77899890	.	C	A	.	.	MAF_INRAE=17.722;MAF_USDA=28.235
NC_035101.1	77899897	.	T	C	.	.	MAF_INRAE=17.722;MAF_USDA=31.176
NC_035101.1	77899926	.	C	A	.	.	MAF_INRAE=48.734;MAF_USDA=10.0
NC_035101.1	77900002	.	G	T	.	.	MAF_USDA=1.639
NC_035101.1	77900011	.	G	A	.	.	MAF_USDA=6.25
NC_035101.1	77900074	.	A	G	.	.	MAF_USDA=1.639
NC_035101.1	77900081	.	C	T	.	.	MAF_USDA=2.459
NC_035101.1	77900180	.	A	C	.	.	MAF_USDA=6.25
NC_035101.1	77900189	.	T	A	.	.	MAF_USDA=5.738
NC_035101.1	77900222	.	T	G	.	.	MAF_USDA=20.833
NC_035101.1	77900298	.	G	A	.	.	MAF_USDA=12.5
NC_035101.1	77900333	.	C	T	.	.	MAF_USDA=17.391
NC_035101.1	77900337	.	A	G	.	.	MAF_USDA=20.833
NC_035101.1	77901165	.	A	G	.	.	MAF_USDA=1.639
NC_035101.1	77901167	.	G	A	.	.	MAF_USDA=1.639
NC_035101.1	77901252	.	A	C	.	.	MAF_USDA=19.643
NC_035101.1	77901260	.	C	G	.	.	MAF_INRAE=21.053;MAF_USDA=18.75
NC_035101.1	77901314	.	C	A	.	.	MAF_USDA=10.417
NC_035101.1	77901331	.	G	T	.	.	MAF_USDA=8.929
NC_035101.1	77901360	.	C	A	.	.	MAF_USDA=11.905
NC_035101.1	77901361	.	A	T	.	.	MAF_USDA=11.31
NC_035101.1	77901381	.	G	T	.	.	MAF_USDA=31.25
NC_035101.1	77901398	.	C	T	.	.	MAF_USDA=1.639
NC_035101.1	77901414	.	T	C	.	.	MAF_USDA=11.31
NC_035101.1	77901434	.	C	A	.	.	MAF_USDA=12.5
NC_035101.1	77901447	.	G	T	.	.	MAF_USDA=12.353
NC_035101.1	77901507	.	C	G	.	.	MAF_USDA=6.667
NC_035101.1	77901517	.	T	A	.	.	MAF_USDA=31.25
NC_035101.1	77901529	.	C	A	.	.	MAF_USDA=33.333
NC_035101.1	77902117	.	A	C	.	.	MAF_USDA=1.639
NC_035101.1	77902122	.	G	T	.	.	MAF_USDA=17.059
NC_035101.1	77902139	.	A	T	.	.	MAF_USDA=22.5
NC_035101.1	77902148	.	G	T	.	.	MAF_USDA=11.765
NC_035101.1	77902201	.	C	T	.	.	MAF_USDA=16.667
NC_035101.1	77902216	.	C	A	.	.	MAF_USDA=10.714
NC_035101.1	77902269	.	A	C	.	.	MAF_USDA=1.639
NC_035101.1	77902310	.	G	T	.	.	MAF_INRAE=17.089;MAF_USDA=10.588
NC_035101.1	77902311	.	T	C	.	.	MAF_USDA=4.918
NC_035101.1	77902390	.	C	T	.	.	MAF_INRAE=17.722;MAF_USDA=19.412
NC_035101.1	77902500	.	A	C	.	.	MAF_USDA=1.639
NC_035101.1	77902518	.	C	A	.	.	MAF_USDA=6.25
NC_035101.1	77902531	.	TA	TC	.	.	MAF_USDA=6.25
NC_035101.1	77902532	.	A	C	.	.	MAF_USDA=7.377
NC_035101.1	77902541	.	T	C	.	.	MAF_INRAE=16.456;MAF_USDA=8.235
NC_035101.1	77902590	.	C	T	.	.	MAF_INRAE=16.456;MAF_USDA=5.882
NC_035101.1	77902620	.	A	G	.	.	MAF_INRAE=18.987;MAF_USDA=35.882
NC_035101.1	77902628	.	C	T	.	.	MAF_INRAE=16.456;MAF_USDA=6.471
NC_035101.1	77902655	.	A	G	.	.	MAF_USDA=7.377
NC_035101.1	77902663	.	A	T	.	.	MAF_INRAE=17.722;MAF_USDA=32.941
NC_035101.1	77902711	.	G	T	.	.	MAF_USDA=9.412
NC_035101.1	77902712	.	G	T	.	.	MAF_USDA=14.706
NC_035101.1	77902738	.	T	C	.	.	MAF_USDA=1.639
NC_035101.1	77902770	.	A	T	.	.	MAF_USDA=4.098
NC_035101.1	77902816	.	G	T	.	.	MAF_INRAE=10.526;MAF_USDA=9.836
NC_035101.1	77902856	.	T	A	.	.	MAF_USDA=6.25
NC_035101.1	77902968	.	C	A	.	.	MAF_INRAE=5.833;MAF_USDA=1.765
NC_035101.1	77902992	.	C	T	.	.	MAF_USDA=1.639
NC_035101.1	77903020	.	G	A	.	.	MAF_INRAE=10.759
NC_035101.1	77903028	.	A	G	.	.	MAF_INRAE=21.053;MAF_USDA=11.176
NC_035101.1	77903066	.	G	A	.	.	MAF_INRAE=5.263;MAF_USDA=9.412
NC_035101.1	77903070	.	T	C	.	.	MAF_USDA=18.824
NC_035101.1	77903094	.	T	G	.	.	MAF_USDA=1.639
NC_035101.1	77903097	.	G	A	.	.	MAF_USDA=1.639
NC_035101.1	77903147	.	T	C	.	.	MAF_USDA=1.639
NC_035101.1	77903208	.	C	T	.	.	MAF_USDA=1.639
NC_035101.1	77903219	.	C	T	.	.	MAF_USDA=5.738
NC_035101.1	77903335	.	G	A	.	.	MAF_USDA=3.279
NC_035101.1	77903337	.	T	G	.	.	MAF_INRAE=5.263;MAF_USDA=2.459
NC_035101.1	77903339	.	C	T	.	.	MAF_USDA=2.459
NC_035101.1	77903359	.	G	T	.	.	MAF_USDA=3.279
NC_035101.1	77903364	.	G	T	.	.	MAF_USDA=7.647
NC_035101.1	77903391	.	T	C	.	.	MAF_USDA=2.459
NC_035101.1	77903401	.	A	G	.	.	MAF_USDA=14.583
NC_035101.1	77903499	.	T	G	.	.	MAF_USDA=3.279
NC_035101.1	77903502	.	T	C	.	.	MAF_USDA=2.459
NC_035101.1	77903522	.	T	G	.	.	MAF_USDA=4.918
NC_035101.1	77903556	.	G	A	.	.	MAF_USDA=1.639
NC_035101.1	77903558	.	G	A	.	.	MAF_USDA=2.459
NC_035101.1	77903562	.	C	A	.	.	MAF_USDA=6.557
NC_035101.1	77903581	.	C	G	.	.	MAF_INRAE=17.5;MAF_USDA=16.471
NC_035101.1	77903601	.	C	T	.	.	MAF_USDA=4.918
NC_035101.1	77903604	.	T	C	.	.	MAF_USDA=13.529
NC_035101.1	77903626	.	T	C	.	.	MAF_INRAE=25.0;MAF_USDA=40.588
NC_035101.1	77903662	.	C	A	.	.	MAF_USDA=9.412
NC_035101.1	77903694	.	C	G	.	.	MAF_USDA=4.918
NC_035101.1	77903722	.	C	T	.	.	MAF_USDA=5.738
NC_035101.1	77903723	.	A	T	.	.	MAF_USDA=5.738
NC_035101.1	77903733	.	G	C	.	.	MAF_USDA=7.059
NC_035101.1	77903792	.	C	G	.	.	MAF_USDA=14.583
NC_035101.1	77903802	.	T	A	.	.	MAF_INRAE=25.0;MAF_USDA=37.059
NC_035101.1	77903805	.	C	A	.	.	MAF_USDA=1.765
NC_035101.1	77903821	.	C	A	.	.	MAF_USDA=7.377
NC_035101.1	77903827	.	C	T	.	.	MAF_USDA=3.279
NC_035101.1	77903832	.	A	T	.	.	MAF_USDA=9.016
NC_035101.1	77903849	.	T	G	.	.	MAF_USDA=4.918
NC_035101.1	77903884	.	A	G	.	.	MAF_USDA=9.836
NC_035101.1	77904183	.	G	T	.	.	MAF_USDA=6.25
NC_035101.1	77907402	.	C	A	.	.	MAF_USDA=6.25
NC_035101.1	77907452	.	T	C	.	.	MAF_USDA=3.279
NC_035101.1	77907525	.	A	G	.	.	MAF_USDA=4.918
NC_035101.1	77907615	.	A	C	.	.	MAF_INRAE=31.579;MAF_USDA=10.588
NC_035101.1	77907618	.	T	C	.	.	MAF_USDA=2.941
NC_035101.1	77907709	.	A	C	.	.	MAF_USDA=16.667
NC_035101.1	77908593	.	C	G	.	.	MAF_USDA=7.377
NC_035101.1	77908617	.	G	T	.	.	MAF_USDA=8.333
NC_035101.1	77908618	.	A	T	.	.	MAF_USDA=4.167
NC_035101.1	77908623	.	G	T	.	.	MAF_USDA=22.917
NC_035101.1	77908624	.	A	C	.	.	MAF_USDA=22.917
NC_035101.1	77908625	.	G	C	.	.	MAF_USDA=22.917
NC_035101.1	77908655	.	C	A	.	.	MAF_USDA=5.294
NC_035101.1	77908662	.	A	T	.	.	MAF_USDA=18.824
NC_035101.1	77908666	.	A	T	.	.	MAF_USDA=20.588
NC_035101.1	77908681	.	T	C	.	.	MAF_USDA=8.235
NC_035101.1	77908689	.	A	T	.	.	MAF_USDA=4.706
NC_035101.1	77908713	.	C	G	.	.	MAF_USDA=10.0
NC_035101.1	77908715	.	A	T	.	.	MAF_INRAE=10.526;MAF_USDA=12.941
NC_035101.1	77908758	.	G	A	.	.	MAF_INRAE=26.316;MAF_USDA=4.918
NC_035101.1	77908832	.	G	C	.	.	MAF_INRAE=24.684;MAF_USDA=16.471
NC_035101.1	77908936	.	C	A	.	.	MAF_INRAE=13.333
NC_035101.1	77908948	.	C	A	.	.	MAF_INRAE=5.833
NC_035101.1	77908949	.	C	A	.	.	MAF_INRAE=25.0
NC_035101.1	77908950	.	A	T	.	.	MAF_INRAE=5.833
NC_035101.1	77908959	.	G	T	.	.	MAF_INRAE=29.167
NC_035101.1	77909009	.	C	T	.	.	MAF_USDA=4.167
NC_035101.1	77909012	.	A	C	.	.	MAF_INRAE=34.167
NC_035101.1	77909100	.	C	A	.	.	MAF_INRAE=40.0
NC_035101.1	77909118	.	G	A	.	.	MAF_INRAE=32.5
NC_035101.1	77909154	.	T	C	.	.	MAF_INRAE=23.333
NC_035101.1	77909156	.	C	T	.	.	MAF_INRAE=23.333
NC_035101.1	77909168	.	A	G	.	.	MAF_INRAE=20.833
NC_035101.1	77909193	.	A	G	.	.	MAF_INRAE=9.167
NC_035101.1	77909204	.	C	T	.	.	MAF_INRAE=8.333
NC_035101.1	77909208	.	T	C	.	.	MAF_INRAE=15.19;MAF_USDA=9.412
NC_035101.1	77909218	.	C	G	.	.	MAF_INRAE=4.167
NC_035101.1	77909220	.	A	G	.	.	MAF_USDA=12.295
NC_035101.1	77909221	.	T	A	.	.	MAF_USDA=12.295
NC_035101.1	77909226	.	T	C	.	.	MAF_USDA=2.459
NC_035101.1	77909253	.	T	G	.	.	MAF_INRAE=40.0;MAF_USDA=23.529
NC_035101.1	77909255	.	A	G	.	.	MAF_INRAE=40.0;MAF_USDA=31.25
NC_035101.1	77909256	.	T	A	.	.	MAF_USDA=2.459
NC_035101.1	77909287	.	C	G	.	.	MAF_INRAE=21.667
NC_035101.1	77909290	.	A	T	.	.	MAF_USDA=8.197
NC_035101.1	77909293	.	A	G	.	.	MAF_INRAE=23.333
NC_035101.1	77909295	.	C	T	.	.	MAF_INRAE=23.333
NC_035101.1	77909301	.	A	G	.	.	MAF_INRAE=41.667;MAF_USDA=24.706
NC_035101.1	77909306	.	T	A	.	.	MAF_USDA=1.639
NC_035101.1	77909316	.	A	G	.	.	MAF_INRAE=19.167
NC_035101.1	77909324	.	A	C	.	.	MAF_INRAE=1.667
NC_035101.1	77909329	.	A	T	.	.	MAF_USDA=1.639
NC_035101.1	77909337	.	C	G	.	.	MAF_USDA=1.639
NC_035101.1	77909349	.	C	G	.	.	MAF_INRAE=21.519;MAF_USDA=7.647
NC_035101.1	77909419	.	A	G	.	.	MAF_USDA=1.639
NC_035101.1	77909463	.	A	G	.	.	MAF_USDA=31.25
NC_035101.1	77909477	.	C	G	.	.	MAF_USDA=18.75
NC_035101.1	77909490	.	A	T	.	.	MAF_USDA=1.695
NC_035101.1	77909549	.	C	T	.	.	MAF_USDA=8.197
NC_035101.1	77909677	.	A	T	.	.	MAF_USDA=1.639
NC_035101.1	77909690	.	C	T	.	.	MAF_USDA=10.417
NC_035101.1	77909752	.	A	T	.	.	MAF_INRAE=21.053
NC_035101.1	77909833	.	C	T	.	.	MAF_INRAE=5.263
NC_035101.1	77910686	.	G	A	.	.	MAF_USDA=1.667
NC_035101.1	77910705	.	C	T	.	.	MAF_USDA=3.279
NC_035101.1	77910730	.	A	G	.	.	MAF_USDA=1.639
NC_035101.1	77910736	.	C	T	.	.	MAF_USDA=3.279
NC_035101.1	77910762	.	A	C	.	.	MAF_INRAE=25.316;MAF_USDA=20.0
NC_035101.1	77910767	.	A	T	.	.	MAF_USDA=6.25
NC_035101.1	77910793	.	C	T	.	.	MAF_INRAE=25.316;MAF_USDA=10.0
NC_035101.1	77910889	.	A	T	.	.	MAF_INRAE=36.076
NC_035101.1	77910964	.	A	T	.	.	MAF_USDA=1.639
NC_035101.1	77910988	.	C	A	.	.	MAF_INRAE=12.025
NC_035101.1	77911038	.	T	G	.	.	MAF_INRAE=5.0
NC_035101.1	77911063	.	G	A	.	.	MAF_INRAE=24.051;MAF_USDA=27.059
NC_035101.1	77911064	.	A	T	.	.	MAF_USDA=18.824
NC_035101.1	77911066	.	C	T	.	.	MAF_USDA=19.412
NC_035101.1	77911068	.	G	T	.	.	MAF_USDA=18.824
NC_035101.1	77911087	.	T	A	.	.	MAF_INRAE=36.709;MAF_USDA=38.824
NC_035101.1	77911176	.	T	A	.	.	MAF_USDA=1.639
NC_035101.1	77911253	.	G	A	.	.	MAF_INRAE=12.025;MAF_USDA=6.25
NC_035101.1	77911292	.	C	G	.	.	MAF_INRAE=15.19;MAF_USDA=8.235
NC_035101.1	77911425	.	C	A	.	.	MAF_USDA=4.098
NC_035101.1	77911430	.	G	A	.	.	MAF_USDA=3.279
NC_035101.1	77911465	.	C	T	.	.	MAF_USDA=4.918
NC_035101.1	77911531	.	A	G	.	.	MAF_USDA=4.098
NC_035101.1	77911540	.	C	A	.	.	MAF_INRAE=36.709;MAF_USDA=37.059
NC_035101.1	77911547	.	T	A	.	.	MAF_INRAE=36.709;MAF_USDA=40.0
NC_035101.1	77911563	.	T	A	.	.	MAF_INRAE=25.949;MAF_USDA=17.059
NC_035101.1	77911569	.	A	G	.	.	MAF_INRAE=25.949;MAF_USDA=14.118
NC_035101.1	77911574	.	C	T	.	.	MAF_USDA=2.459
NC_035101.1	77911607	.	A	G	.	.	MAF_USDA=1.639
NC_035101.1	77911624	.	C	A	.	.	MAF_USDA=4.918
NC_035101.1	77911632	.	T	A	.	.	MAF_INRAE=25.949;MAF_USDA=11.765
NC_035101.1	77911652	.	T	A	.	.	MAF_USDA=2.459
NC_035101.1	77911653	.	T	A	.	.	MAF_USDA=2.459
NC_035101.1	77911659	.	C	A	.	.	MAF_INRAE=5.263;MAF_USDA=1.639
NC_035101.1	77911678	.	C	A	.	.	MAF_USDA=2.459
NC_035101.1	77911731	.	C	T	.	.	MAF_INRAE=25.316;MAF_USDA=10.0
NC_035101.1	77911745	.	C	A	.	.	MAF_USDA=4.098
NC_035101.1	77911764	.	C	G	.	.	MAF_USDA=5.738
NC_035101.1	77911778	.	C	T	.	.	MAF_INRAE=10.526;MAF_USDA=4.918
NC_035101.1	77911817	.	G	A	.	.	MAF_USDA=5.738
NC_035101.1	77911872	.	C	T	.	.	MAF_INRAE=25.949;MAF_USDA=10.0
NC_035101.1	77911881	.	T	A	.	.	MAF_USDA=5.738
NC_035101.1	77911915	.	T	A	.	.	MAF_USDA=5.738
NC_035101.1	77911933	.	G	T	.	.	MAF_INRAE=36.709;MAF_USDA=37.5
NC_035101.1	77911973	.	G	A	.	.	MAF_USDA=37.5
NC_035101.1	77912054	.	A	C	.	.	MAF_USDA=1.695
NC_035101.1	77912067	.	A	C	.	.	MAF_USDA=4.237
NC_035101.1	77912071	.	G	A	.	.	MAF_USDA=1.695
NC_035101.1	77912183	.	C	G	.	.	MAF_USDA=5.738
NC_035101.1	77912193	.	A	G	.	.	MAF_USDA=4.098
NC_035101.1	77912241	.	G	A	.	.	MAF_USDA=4.098
NC_035101.1	77912263	.	A	T	.	.	MAF_USDA=1.639
NC_035101.1	77912343	.	A	G	.	.	MAF_INRAE=5.263;MAF_USDA=1.639
NC_035101.1	77912357	.	G	T	.	.	MAF_INRAE=37.342;MAF_USDA=36.31
NC_035101.1	77912360	.	C	A	.	.	MAF_USDA=5.357
NC_035101.1	77912441	.	A	C	.	.	MAF_USDA=2.459
NC_035101.1	77912500	.	T	C	.	.	MAF_USDA=4.098
NC_035101.1	77912502	.	A	C	.	.	MAF_USDA=1.639
NC_035101.1	77912605	.	C	A	.	.	MAF_USDA=2.459
NC_035101.1	77912630	.	A	C	.	.	MAF_USDA=4.098
NC_035101.1	77912665	.	T	G	.	.	MAF_USDA=4.918
NC_035101.1	77912669	.	C	A	.	.	MAF_USDA=4.098
NC_035101.1	77912690	.	A	T	.	.	MAF_INRAE=25.316;MAF_USDA=10.0
NC_035101.1	77912692	.	G	A	.	.	MAF_USDA=4.167
NC_035101.1	77912706	.	T	C	.	.	MAF_USDA=4.918
NC_035101.1	77912710	.	T	C	.	.	MAF_USDA=5.294
NC_035101.1	77912715	.	G	A	.	.	MAF_USDA=1.639
NC_035101.1	77912765	.	C	T	.	.	MAF_INRAE=5.263;MAF_USDA=4.167
NC_035101.1	77912838	.	A	C	.	.	MAF_INRAE=24.051;MAF_USDA=6.25
NC_035101.1	77912847	.	A	G	.	.	MAF_INRAE=26.316;MAF_USDA=9.036
NC_035101.1	77912903	.	C	T	.	.	MAF_USDA=4.098
NC_035101.1	77912919	.	C	A	.	.	MAF_USDA=4.762
NC_035101.1	77912921	.	T	C	.	.	MAF_USDA=14.706
NC_035101.1	77912945	.	G	A	.	.	MAF_USDA=4.167
NC_035101.1	77913017	.	T	A	.	.	MAF_USDA=16.667
NC_035101.1	77913059	.	T	G	.	.	MAF_USDA=45.833
NC_035101.1	77913068	.	T	A	.	.	MAF_USDA=39.583
NC_035101.1	77913086	.	C	T	.	.	MAF_USDA=10.417
NC_035101.1	77917466	.	G	T	.	.	MAF_USDA=2.941
NC_035101.1	77917476	.	T	G	.	.	MAF_USDA=2.459
NC_035101.1	77917520	.	C	G	.	.	MAF_USDA=3.279
NC_035101.1	77917531	.	G	A	.	.	MAF_USDA=2.459
NC_035101.1	77917538	.	A	T	.	.	MAF_USDA=1.639
NC_035101.1	77917545	.	C	T	.	.	MAF_INRAE=10.759;MAF_USDA=2.459
NC_035101.1	77917644	.	C	A	.	.	MAF_INRAE=22.785;MAF_USDA=8.235
NC_035101.1	77917656	.	G	C	.	.	MAF_INRAE=15.823;MAF_USDA=9.412
NC_035101.1	77917689	.	A	T	.	.	MAF_USDA=10.417
NC_035101.1	77917782	.	G	A	.	.	MAF_INRAE=10.759
NC_035101.1	77917800	.	C	T	.	.	MAF_USDA=3.529
NC_035101.1	77917816	.	T	C	.	.	MAF_INRAE=36.709;MAF_USDA=46.471
NC_035101.1	77917817	.	G	A	.	.	MAF_USDA=1.639
NC_035101.1	77917840	.	A	T	.	.	MAF_INRAE=22.785;MAF_USDA=10.588
NC_035101.1	77917924	.	G	C	.	.	MAF_USDA=6.557
NC_035101.1	77917949	.	T	G	.	.	MAF_INRAE=5.833;MAF_USDA=5.738
NC_035101.1	77917986	.	A	G	.	.	MAF_INRAE=22.785;MAF_USDA=10.588
NC_035101.1	77918021	.	C	T	.	.	MAF_USDA=1.639
NC_035101.1	77918036	.	A	T	.	.	MAF_INRAE=26.667;MAF_USDA=7.377
NC_035101.1	77918037	.	T	A	.	.	MAF_INRAE=26.667;MAF_USDA=7.377
NC_035101.1	77918039	.	C	A	.	.	MAF_INRAE=26.667;MAF_USDA=5.738
NC_035101.1	77918071	.	T	A	.	.	MAF_USDA=1.639
NC_035101.1	77918116	.	A	T	.	.	MAF_USDA=1.639
NC_035101.1	77918140	.	A	G	.	.	MAF_USDA=13.043
NC_035101.1	77918170	.	A	T	.	.	MAF_USDA=12.5
NC_035101.1	77918209	.	A	T	.	.	MAF_USDA=18.75
NC_035101.1	77918290	.	A	G	.	.	MAF_USDA=6.25
NC_035101.1	77918310	.	T	C	.	.	MAF_USDA=17.391
NC_035101.1	77918318	.	C	T	.	.	MAF_USDA=6.522
NC_035101.1	77918885	.	G	A	.	.	MAF_USDA=1.639
NC_035101.1	77918920	.	G	T	.	.	MAF_USDA=3.333
NC_035101.1	77918941	.	T	A	.	.	MAF_USDA=4.118
NC_035101.1	77918945	.	G	C	.	.	MAF_USDA=1.639
NC_035101.1	77918975	.	G	A	.	.	MAF_INRAE=10.127
NC_035101.1	77918984	.	C	A	.	.	MAF_INRAE=5.263;MAF_USDA=5.738
NC_035101.1	77919015	.	A	G	.	.	MAF_USDA=1.639
NC_035101.1	77919038	.	A	T	.	.	MAF_USDA=40.0
NC_035101.1	77919095	.	C	T	.	.	MAF_USDA=2.459
NC_035101.1	77919099	.	C	A	.	.	MAF_USDA=4.918
NC_035101.1	77919112	.	A	C	.	.	MAF_INRAE=14.557;MAF_USDA=11.475
NC_035101.1	77919130	.	G	A	.	.	MAF_USDA=38.235
NC_035101.1	77919131	.	G	A	.	.	MAF_INRAE=27.5;MAF_USDA=47.647
NC_035101.1	77919203	.	G	A	.	.	MAF_INRAE=5.263;MAF_USDA=42.353
NC_035101.1	77919229	.	A	G	.	.	MAF_USDA=1.639
NC_035101.1	77919239	.	C	T	.	.	MAF_INRAE=5.696;MAF_USDA=12.295
NC_035101.1	77919314	.	C	T	.	.	MAF_USDA=14.583
NC_035101.1	77919347	.	T	A	.	.	MAF_USDA=1.639
NC_035101.1	77919360	.	C	T	.	.	MAF_INRAE=5.263;MAF_USDA=37.059
NC_035101.1	77919374	.	C	T	.	.	MAF_USDA=2.459
NC_035101.1	77919383	.	C	T	.	.	MAF_INRAE=15.833
NC_035101.1	77919423	.	A	C	.	.	MAF_INRAE=24.051;MAF_USDA=19.412
NC_035101.1	77919427	.	C	T	.	.	MAF_USDA=45.882
NC_035101.1	77919472	.	C	T	.	.	MAF_USDA=2.459
NC_035101.1	77919484	.	A	T	.	.	MAF_INRAE=47.468;MAF_USDA=15.294
NC_035101.1	77919527	.	G	T	.	.	MAF_USDA=10.714
NC_035101.1	77919552	.	G	C	.	.	MAF_USDA=20.833
NC_035101.1	77919598	.	G	C	.	.	MAF_USDA=2.459
NC_035101.1	77919723	.	G	T	.	.	MAF_USDA=3.279
NC_035101.1	77919739	.	A	G	.	.	MAF_INRAE=10.526
NC_035101.1	77920270	.	G	C	.	.	MAF_USDA=15.217
NC_035101.1	77920359	.	C	T	.	.	MAF_USDA=10.0
NC_035101.1	77920410	.	T	C	.	.	MAF_USDA=21.176
NC_035101.1	77920419	.	G	A	.	.	MAF_INRAE=21.053
NC_035101.1	77920442	.	C	T	.	.	MAF_USDA=1.639
NC_035101.1	77920443	.	G	A	.	.	MAF_INRAE=36.842;MAF_USDA=14.583
NC_035101.1	77920465	.	G	T	.	.	MAF_USDA=14.583
NC_035101.1	77920483	.	G	A	.	.	MAF_INRAE=5.833;MAF_USDA=4.098
NC_035101.1	77920489	.	G	A	.	.	MAF_INRAE=15.19;MAF_USDA=14.118
NC_035101.1	77920499	.	T	G	.	.	MAF_USDA=4.706
NC_035101.1	77920541	.	T	C	.	.	MAF_USDA=1.639
NC_035101.1	77920557	.	G	T	.	.	MAF_INRAE=22.152;MAF_USDA=10.588
NC_035101.1	77920560	.	G	A	.	.	MAF_USDA=2.459
NC_035101.1	77920586	.	A	T	.	.	MAF_INRAE=22.152;MAF_USDA=10.588
NC_035101.1	77920655	.	G	T	.	.	MAF_USDA=2.459
NC_035101.1	77920661	.	C	T	.	.	MAF_INRAE=37.342;MAF_USDA=29.167
NC_035101.1	77920680	.	G	A	.	.	MAF_USDA=1.639
NC_035101.1	77920702	.	C	G	.	.	MAF_USDA=1.639
NC_035101.1	77920717	.	G	A	.	.	MAF_USDA=1.639
NC_035101.1	77920808	.	G	T	.	.	MAF_USDA=1.639
NC_035101.1	77920812	.	G	A	.	.	MAF_INRAE=22.785;MAF_USDA=10.588
NC_035101.1	77920845	.	G	A	.	.	MAF_USDA=1.639
NC_035101.1	77920915	.	A	G	.	.	MAF_USDA=3.279
NC_035101.1	77920931	.	G	T	.	.	MAF_USDA=1.639
NC_035101.1	77920994	.	A	C	.	.	MAF_INRAE=21.519;MAF_USDA=11.176
NC_035101.1	77921042	.	G	T	.	.	MAF_INRAE=5.263;MAF_USDA=3.279
NC_035101.1	77921064	.	G	T	.	.	MAF_INRAE=5.833
NC_035101.1	77921086	.	G	A	.	.	MAF_USDA=1.639
NC_035101.1	77921091	.	A	C	.	.	MAF_USDA=7.647
NC_035101.1	77921092	.	G	A	.	.	MAF_INRAE=29.114;MAF_USDA=4.706
NC_035101.1	77921132	.	G	T	.	.	MAF_USDA=6.25
NC_035101.1	77921136	.	T	G	.	.	MAF_INRAE=5.263
NC_035101.1	77921145	.	A	T	.	.	MAF_USDA=1.639
NC_035101.1	77921161	.	G	T	.	.	MAF_INRAE=39.873;MAF_USDA=15.882
NC_035101.1	77921174	.	G	T	.	.	MAF_INRAE=10.759;MAF_USDA=3.279
NC_035101.1	77921191	.	G	T	.	.	MAF_INRAE=17.089;MAF_USDA=14.583
NC_035101.1	77921305	.	A	G	.	.	MAF_INRAE=38.608;MAF_USDA=7.143
NC_035101.1	77921363	.	T	C	.	.	MAF_USDA=1.639
NC_035101.1	77921439	.	G	A	.	.	MAF_INRAE=10.759
NC_035101.1	77921449	.	C	A	.	.	MAF_USDA=4.167
NC_035101.1	77921490	.	G	C	.	.	MAF_INRAE=10.759
NC_035101.1	77921496	.	G	A	.	.	MAF_USDA=3.529
NC_035101.1	77921499	.	T	C	.	.	MAF_INRAE=29.114;MAF_USDA=4.706
NC_035101.1	77921578	.	C	T	.	.	MAF_USDA=2.459
NC_035101.1	77921630	.	C	T	.	.	MAF_INRAE=39.873;MAF_USDA=15.882
NC_035101.1	77921660	.	G	A	.	.	MAF_USDA=1.639
NC_035101.1	77921673	.	C	T	.	.	MAF_USDA=1.639
NC_035101.1	77921696	.	A	G	.	.	MAF_INRAE=21.053
NC_035101.1	77921728	.	T	C	.	.	MAF_INRAE=5.263;MAF_USDA=4.918
NC_035101.1	77921758	.	A	G	.	.	MAF_USDA=10.588
NC_035101.1	77921769	.	A	G	.	.	MAF_USDA=9.412
NC_035101.1	77921776	.	A	T	.	.	MAF_USDA=10.0
NC_035101.1	77921805	.	C	A	.	.	MAF_USDA=1.639
NC_035101.1	77921810	.	T	G	.	.	MAF_USDA=2.459
NC_035101.1	77921811	.	T	G	.	.	MAF_USDA=3.279
NC_035101.1	77921815	.	T	A	.	.	MAF_USDA=2.459
NC_035101.1	77921873	.	C	A	.	.	MAF_INRAE=5.263
NC_035101.1	77921883	.	C	T	.	.	MAF_USDA=1.639
NC_035101.1	77921890	.	G	T	.	.	MAF_USDA=1.639
NC_035101.1	77921931	.	C	A	.	.	MAF_USDA=5.294
NC_035101.1	77921953	.	A	C	.	.	MAF_INRAE=22.785;MAF_USDA=11.176
NC_035101.1	77922056	.	G	T	.	.	MAF_USDA=1.639
NC_035101.1	77922077	.	T	C	.	.	MAF_USDA=9.412
NC_035101.1	77922078	.	G	C	.	.	MAF_INRAE=5.263;MAF_USDA=2.083
NC_035101.1	77922091	.	G	T	.	.	MAF_INRAE=36.842;MAF_USDA=15.882
NC_035101.1	77922094	.	A	G	.	.	MAF_USDA=1.639
NC_035101.1	77922099	.	G	T	.	.	MAF_INRAE=21.053
NC_035101.1	77922111	.	G	C	.	.	MAF_INRAE=5.263
NC_035101.1	77922112	.	G	A	.	.	MAF_INRAE=36.842
NC_035101.1	77922123	.	A	T	.	.	MAF_USDA=29.167
NC_035101.1	77922126	.	G	C	.	.	MAF_INRAE=15.789;MAF_USDA=2.459
NC_035101.1	77922127	.	C	A	.	.	MAF_USDA=3.279
NC_035101.1	77922129	.	G	C	.	.	MAF_USDA=3.279
NC_035101.1	77922130	.	G	A	.	.	MAF_USDA=2.459
NC_035101.1	77922140	.	T	G	.	.	MAF_INRAE=36.842
NC_035101.1	77922143	.	G	T	.	.	MAF_USDA=9.836
NC_035101.1	77922175	.	A	G	.	.	MAF_USDA=7.377
NC_035101.1	77922184	.	T	G	.	.	MAF_INRAE=36.842
NC_035101.1	77922903	.	G	T	.	.	MAF_USDA=14.583
NC_035101.1	77922922	.	G	A	.	.	MAF_USDA=12.5
NC_035101.1	77922941	.	G	A	.	.	MAF_USDA=2.5
NC_035101.1	77922950	.	G	T	.	.	MAF_USDA=7.143
NC_035101.1	77923009	.	C	T	.	.	MAF_USDA=20.588
NC_035101.1	77923018	.	G	A	.	.	MAF_USDA=17.262
NC_035101.1	77923034	.	G	T	.	.	MAF_INRAE=15.789;MAF_USDA=4.118
NC_035101.1	77923074	.	G	T	.	.	MAF_INRAE=21.053;MAF_USDA=9.412
NC_035101.1	77923159	.	G	T	.	.	MAF_INRAE=15.823;MAF_USDA=16.471
NC_035101.1	77923198	.	G	A	.	.	MAF_USDA=1.639
NC_035101.1	77923293	.	A	G	.	.	MAF_USDA=16.471
NC_035101.1	77923341	.	A	T	.	.	MAF_USDA=1.639
NC_035101.1	77923343	.	A	T	.	.	MAF_USDA=2.459
NC_035101.1	77923381	.	G	A	.	.	MAF_INRAE=16.456;MAF_USDA=15.294
NC_035101.1	77923457	.	C	A	.	.	MAF_USDA=8.197
NC_035101.1	77923500	.	A	T	.	.	MAF_INRAE=10.759
NC_035101.1	77923582	.	C	A	.	.	MAF_INRAE=5.833;MAF_USDA=7.059
NC_035101.1	77923588	.	A	C	.	.	MAF_USDA=14.706
NC_035101.1	77923604	.	A	G	.	.	MAF_INRAE=28.481;MAF_USDA=5.294
NC_035101.1	77923610	.	C	A	.	.	MAF_INRAE=5.263
NC_035101.1	77923673	.	G	T	.	.	MAF_INRAE=35.443;MAF_USDA=23.529
NC_035101.1	77923801	.	T	G	.	.	MAF_INRAE=10.759
NC_035101.1	77923855	.	T	C	.	.	MAF_USDA=1.639
NC_035101.1	77923882	.	G	T	.	.	MAF_USDA=1.639
NC_035101.1	77923967	.	A	G	.	.	MAF_USDA=2.459
NC_035101.1	77924071	.	G	T	.	.	MAF_INRAE=15.789;MAF_USDA=24.118
NC_035101.1	77924144	.	A	T	.	.	MAF_USDA=1.639
NC_035101.1	77924307	.	G	T	.	.	MAF_USDA=5.0
NC_035101.1	77924323	.	T	A	.	.	MAF_USDA=1.667
NC_035101.1	77924324	.	C	G	.	.	MAF_USDA=1.667
NC_035101.1	77924337	.	T	A	.	.	MAF_USDA=1.667
NC_035101.1	77924359	.	G	T	.	.	MAF_USDA=1.639
NC_035101.1	77924379	.	T	G	.	.	MAF_USDA=26.471
NC_035101.1	77924398	.	G	A	.	.	MAF_INRAE=43.038;MAF_USDA=41.765
NC_035101.1	77924411	.	T	C	.	.	MAF_USDA=10.588
NC_035101.1	77924508	.	C	T	.	.	MAF_INRAE=18.987;MAF_USDA=39.412
NC_035101.1	77924550	.	G	T	.	.	MAF_INRAE=21.053;MAF_USDA=17.647
NC_035101.1	77924551	.	C	G	.	.	MAF_USDA=29.167
NC_035101.1	77924607	.	T	C	.	.	MAF_INRAE=20.253;MAF_USDA=45.882
NC_035101.1	77924655	.	C	T	.	.	MAF_INRAE=14.557;MAF_USDA=4.918
NC_035101.1	77924767	.	A	G	.	.	MAF_INRAE=24.051;MAF_USDA=43.529
NC_035101.1	77924768	.	C	G	.	.	MAF_INRAE=23.333;MAF_USDA=44.706
NC_035101.1	77924770	.	T	G	.	.	MAF_INRAE=23.333;MAF_USDA=44.706
NC_035101.1	77924803	.	A	G	.	.	MAF_INRAE=5.263;MAF_USDA=12.941
NC_035101.1	77924815	.	A	T	.	.	MAF_USDA=5.294
NC_035101.1	77924937	.	G	A	.	.	MAF_USDA=10.417
NC_035101.1	77924949	.	CG	CA	.	.	MAF_USDA=14.583
NC_035101.1	77924988	.	C	T	.	.	MAF_INRAE=17.722;MAF_USDA=2.083
NC_035101.1	77925024	.	T	C	.	.	MAF_USDA=1.639
NC_035101.1	77925028	.	G	A	.	.	MAF_INRAE=5.263;MAF_USDA=12.295
NC_035101.1	77925030	.	G	T	.	.	MAF_USDA=1.639
NC_035101.1	77925046	.	G	A	.	.	MAF_INRAE=6.329;MAF_USDA=28.824
NC_035101.1	77925117	.	C	T	.	.	MAF_USDA=2.976
NC_035101.1	77925124	.	ATCCAGGTAGAAGGG	ATCCAGGTAGAAGGA	.	.	MAF_USDA=10.417
NC_035101.1	77925138	.	G	A	.	.	MAF_INRAE=10.526
NC_035101.1	77925157	.	T	C	.	.	MAF_USDA=2.459
NC_035101.1	77925171	.	C	A	.	.	MAF_USDA=6.25
NC_035101.1	77925172	.	C	G	.	.	MAF_USDA=6.25
NC_035101.1	77925201	.	C	A	.	.	MAF_USDA=1.667
NC_035101.1	77925209	.	A	C	.	.	MAF_USDA=13.095
NC_035101.1	77925226	.	A	C	.	.	MAF_USDA=1.667
NC_035101.1	77925228	.	A	T	.	.	MAF_USDA=1.667
NC_035101.1	77925233	.	T	G	.	.	MAF_USDA=1.667
NC_035101.1	77925261	.	T	C	.	.	MAF_USDA=1.667
NC_035101.1	77925290	.	T	G	.	.	MAF_USDA=6.25
NC_035101.1	77925390	.	T	C	.	.	MAF_USDA=5.172
NC_035101.1	77925403	.	A	T	.	.	MAF_USDA=5.0
NC_035101.1	77925404	.	C	T	.	.	MAF_USDA=8.333
NC_035101.1	77926503	.	C	A	.	.	MAF_USDA=31.765
NC_035101.1	77926505	.	C	T	.	.	MAF_USDA=6.471
NC_035101.1	77926685	.	T	C	.	.	MAF_INRAE=5.263
NC_035101.1	77926704	.	A	G	.	.	MAF_INRAE=2.632
NC_035101.1	77926715	.	A	G	.	.	MAF_INRAE=2.632
NC_035101.1	77926737	.	A	G	.	.	MAF_INRAE=1.667
NC_035101.1	77926745	.	A	C	.	.	MAF_INRAE=2.5
NC_035101.1	77926765	.	C	T	.	.	MAF_INRAE=3.165
NC_035101.1	77926769	.	T	C	.	.	MAF_USDA=18.033
NC_035101.1	77926782	.	C	T	.	.	MAF_USDA=1.639
NC_035101.1	77926790	.	A	G	.	.	MAF_USDA=10.656
NC_035101.1	77926794	.	T	C	.	.	MAF_USDA=10.656
NC_035101.1	77926805	.	A	T	.	.	MAF_USDA=1.639
NC_035101.1	77926819	.	T	C	.	.	MAF_USDA=11.475
NC_035101.1	77926822	.	C	T	.	.	MAF_USDA=21.311
NC_035101.1	77926829	.	G	T	.	.	MAF_INRAE=5.263;MAF_USDA=9.412
NC_035101.1	77926866	.	A	G	.	.	MAF_USDA=1.667
NC_035101.1	77926868	.	C	T	.	.	MAF_USDA=5.952
NC_035101.1	77926870	.	C	T	.	.	MAF_USDA=5.952
NC_035101.1	77926875	.	C	T	.	.	MAF_USDA=1.667
NC_035101.1	77926890	.	T	G	.	.	MAF_INRAE=5.263;MAF_USDA=33.929
NC_035101.1	77926902	.	G	T	.	.	MAF_INRAE=5.263
NC_035101.1	77926979	.	G	A	.	.	MAF_USDA=10.0
NC_035101.1	77926995	.	A	C	.	.	MAF_INRAE=7.895;MAF_USDA=9.412
NC_035101.1	77927024	.	C	A	.	.	MAF_INRAE=24.684
NC_035101.1	77927086	.	T	C	.	.	MAF_INRAE=15.823;MAF_USDA=4.118
NC_035101.1	77927209	.	C	A	.	.	MAF_USDA=12.295
NC_035101.1	77927276	.	G	A	.	.	MAF_USDA=1.639
NC_035101.1	77927303	.	G	A	.	.	MAF_USDA=12.295
NC_035101.1	77927378	.	T	G	.	.	MAF_INRAE=10.526;MAF_USDA=41.765
NC_035101.1	77927397	.	G	T	.	.	MAF_USDA=8.235
NC_035101.1	77927546	.	T	G	.	.	MAF_USDA=1.639
NC_035101.1	77927548	.	G	A	.	.	MAF_USDA=1.639
NC_035101.1	77927615	.	T	C	.	.	MAF_INRAE=32.278;MAF_USDA=44.706
NC_035101.1	77927638	.	A	T	.	.	MAF_USDA=1.639
NC_035101.1	77927721	.	T	G	.	.	MAF_INRAE=13.924;MAF_USDA=4.118
NC_035101.1	77927739	.	T	C	.	.	MAF_USDA=1.639
NC_035101.1	77927748	.	C	A	.	.	MAF_INRAE=5.833
NC_035101.1	77927869	.	C	T	.	.	MAF_USDA=1.639
NC_035101.1	77927909	.	C	A	.	.	MAF_USDA=1.639
NC_035101.1	77927946	.	G	A	.	.	MAF_INRAE=5.263
NC_035101.1	77927976	.	G	T	.	.	MAF_USDA=8.235
NC_035101.1	77928009	.	C	A	.	.	MAF_INRAE=32.911;MAF_USDA=8.235
NC_035101.1	77928017	.	C	T	.	.	MAF_INRAE=5.263;MAF_USDA=4.918
NC_035101.1	77928027	.	C	T	.	.	MAF_INRAE=2.632
NC_035101.1	77928110	.	G	A	.	.	MAF_USDA=1.639
NC_035101.1	77928111	.	G	A	.	.	MAF_INRAE=31.579;MAF_USDA=5.738
NC_035101.1	77928139	.	C	G	.	.	MAF_USDA=11.207
NC_035101.1	77928141	.	A	G	.	.	MAF_USDA=10.345
NC_035101.1	77928175	.	T	C	.	.	MAF_USDA=1.695
NC_035101.1	77928192	.	C	G	.	.	MAF_INRAE=5.263;MAF_USDA=5.932
NC_035101.1	77928203	.	C	A	.	.	MAF_USDA=21.687
NC_035101.1	77931465	.	T	G	.	.	MAF_USDA=34.783
NC_035101.1	77931478	.	A	G	.	.	MAF_USDA=36.957
NC_035101.1	77931521	.	C	T	.	.	MAF_USDA=40.909
NC_035101.1	77931576	.	G	A	.	.	MAF_USDA=10.87
NC_035101.1	77931692	.	G	A	.	.	MAF_USDA=34.706
NC_035101.1	77931710	.	C	A	.	.	MAF_INRAE=15.19;MAF_USDA=6.557
NC_035101.1	77931731	.	A	T	.	.	MAF_INRAE=36.076;MAF_USDA=10.588
NC_035101.1	77931891	.	G	T	.	.	MAF_USDA=1.639
NC_035101.1	77931972	.	A	G	.	.	MAF_INRAE=5.263;MAF_USDA=1.639
NC_035101.1	77932012	.	G	A	.	.	MAF_USDA=1.639
NC_035101.1	77932058	.	G	A	.	.	MAF_INRAE=36.076;MAF_USDA=10.0
NC_035101.1	77932070	.	C	T	.	.	MAF_USDA=1.639
NC_035101.1	77932090	.	C	A	.	.	MAF_USDA=1.639
NC_035101.1	77932093	.	T	G	.	.	MAF_USDA=1.639
NC_035101.1	77932125	.	G	A	.	.	MAF_USDA=1.639
NC_035101.1	77932166	.	C	G	.	.	MAF_INRAE=15.823;MAF_USDA=6.557
NC_035101.1	77932237	.	T	G	.	.	MAF_USDA=5.738
NC_035101.1	77932274	.	G	A	.	.	MAF_USDA=3.529
NC_035101.1	77932290	.	T	G	.	.	MAF_USDA=1.639
NC_035101.1	77932317	.	T	C	.	.	MAF_INRAE=5.263
NC_035101.1	77932336	.	A	C	.	.	MAF_INRAE=5.263;MAF_USDA=4.098
NC_035101.1	77932453	.	A	G	.	.	MAF_INRAE=46.835;MAF_USDA=19.412
NC_035101.1	77932598	.	C	T	.	.	MAF_USDA=32.353
NC_035101.1	77932734	.	A	C	.	.	MAF_INRAE=17.089;MAF_USDA=25.595
NC_035101.1	77932749	.	C	T	.	.	MAF_USDA=1.786
NC_035101.1	77932872	.	A	G	.	.	MAF_INRAE=4.167
NC_035101.1	77932877	.	G	T	.	.	MAF_INRAE=4.167
NC_035101.1	77932892	.	A	G	.	.	MAF_INRAE=4.167
NC_035101.1	77932893	.	A	C	.	.	MAF_INRAE=4.167
NC_035101.1	77932897	.	A	G	.	.	MAF_INRAE=4.167
NC_035101.1	77932913	.	C	A	.	.	MAF_INRAE=4.167
NC_035101.1	77932914	.	G	A	.	.	MAF_USDA=2.5
NC_035101.1	77932917	.	G	A	.	.	MAF_INRAE=4.167
NC_035101.1	77932926	.	C	T	.	.	MAF_INRAE=4.167
NC_035101.1	77933014	.	A	T	.	.	MAF_INRAE=15.823;MAF_USDA=6.557
NC_035101.1	77933023	.	G	T	.	.	MAF_USDA=1.639
NC_035101.1	77933031	.	T	A	.	.	MAF_USDA=14.706
NC_035101.1	77933032	.	G	T	.	.	MAF_USDA=4.918
NC_035101.1	77933038	.	T	G	.	.	MAF_INRAE=46.835;MAF_USDA=24.118
NC_035101.1	77933054	.	C	A	.	.	MAF_INRAE=17.089;MAF_USDA=25.294
NC_035101.1	77933074	.	G	A	.	.	MAF_USDA=7.377
NC_035101.1	77933075	.	G	A	.	.	MAF_INRAE=44.304;MAF_USDA=18.235
NC_035101.1	77933076	.	A	G	.	.	MAF_USDA=7.377
NC_035101.1	77933185	.	A	T	.	.	MAF_USDA=1.639
NC_035101.1	77933234	.	C	T	.	.	MAF_USDA=1.639
NC_035101.1	77933279	.	G	C	.	.	MAF_INRAE=17.089;MAF_USDA=25.882
NC_035101.1	77933308	.	C	A	.	.	MAF_USDA=1.639
NC_035101.1	77933312	.	C	A	.	.	MAF_USDA=1.639
NC_035101.1	77933321	.	A	G	.	.	MAF_USDA=1.639
NC_035101.1	77933332	.	G	A	.	.	MAF_USDA=12.5
NC_035101.1	77933344	.	G	A	.	.	MAF_USDA=1.639
NC_035101.1	77933385	.	C	A	.	.	MAF_USDA=6.25
NC_035101.1	77933389	.	A	G	.	.	MAF_USDA=1.639
NC_035101.1	77933402	.	G	T	.	.	MAF_USDA=2.459
NC_035101.1	77933428	.	A	T	.	.	MAF_INRAE=5.263;MAF_USDA=1.639
NC_035101.1	77933435	.	A	G	.	.	MAF_INRAE=5.263;MAF_USDA=1.639
NC_035101.1	77933441	.	A	T	.	.	MAF_USDA=1.639
NC_035101.1	77933503	.	G	A	.	.	MAF_USDA=1.639
NC_035101.1	77933523	.	G	A	.	.	MAF_INRAE=5.263;MAF_USDA=18.235
NC_035101.1	77933549	.	T	A	.	.	MAF_USDA=1.639
NC_035101.1	77933567	.	A	T	.	.	MAF_USDA=1.639
NC_035101.1	77933570	.	G	A	.	.	MAF_INRAE=36.076;MAF_USDA=20.0
NC_035101.1	77933573	.	C	T	.	.	MAF_USDA=1.639
NC_035101.1	77933592	.	A	G	.	.	MAF_INRAE=5.263;MAF_USDA=20.588
NC_035101.1	77933596	.	C	T	.	.	MAF_USDA=3.279
NC_035101.1	77933629	.	G	A	.	.	MAF_USDA=1.639
NC_035101.1	77933633	.	T	A	.	.	MAF_USDA=1.639
NC_035101.1	77933636	.	C	G	.	.	MAF_INRAE=15.823;MAF_USDA=6.557
NC_035101.1	77933642	.	C	T	.	.	MAF_USDA=2.459
NC_035101.1	77933653	.	T	C	.	.	MAF_USDA=1.639
NC_035101.1	77933666	.	C	T	.	.	MAF_USDA=39.583
NC_035101.1	77933682	.	A	G	.	.	MAF_INRAE=35.443
NC_035101.1	77933683	.	C	A	.	.	MAF_INRAE=47.468
NC_035101.1	77933722	.	G	C	.	.	MAF_USDA=2.459
NC_035101.1	77933728	.	C	T	.	.	MAF_USDA=1.639
NC_035101.1	77933731	.	C	T	.	.	MAF_USDA=1.639
NC_035101.1	77933752	.	G	A	.	.	MAF_USDA=6.25
NC_035101.1	77933766	.	G	T	.	.	MAF_INRAE=24.684
NC_035101.1	77933819	.	T	A	.	.	MAF_USDA=35.294
NC_035101.1	77933869	.	A	C	.	.	MAF_USDA=1.639
NC_035101.1	77933870	.	T	C	.	.	MAF_INRAE=5.263;MAF_USDA=1.639
NC_035101.1	77933872	.	T	G	.	.	MAF_USDA=1.639
NC_035101.1	77933886	.	A	T	.	.	MAF_USDA=8.824
NC_035101.1	77933936	.	G	A	.	.	MAF_USDA=24.706
NC_035101.1	77933949	.	G	A	.	.	MAF_USDA=1.639
NC_035101.1	77933989	.	A	G	.	.	MAF_USDA=8.197
NC_035101.1	77934014	.	A	G	.	.	MAF_USDA=1.639
NC_035101.1	77934019	.	A	T	.	.	MAF_USDA=1.639
NC_035101.1	77934038	.	G	A	.	.	MAF_INRAE=5.263;MAF_USDA=1.639
NC_035101.1	77934054	.	A	C	.	.	MAF_USDA=1.639
NC_035101.1	77934090	.	C	T	.	.	MAF_INRAE=5.263;MAF_USDA=1.639
NC_035101.1	77934095	.	C	T	.	.	MAF_USDA=33.529
NC_035101.1	77934139	.	G	A	.	.	MAF_INRAE=46.835;MAF_USDA=20.0
NC_035101.1	77934191	.	C	T	.	.	MAF_INRAE=15.823;MAF_USDA=5.882
NC_035101.1	77934193	.	G	C	.	.	MAF_INRAE=17.5;MAF_USDA=6.557
NC_035101.1	77934215	.	C	T	.	.	MAF_INRAE=34.81;MAF_USDA=10.119
NC_035101.1	77934224	.	G	A	.	.	MAF_USDA=5.0
NC_035101.1	77934240	.	A	G	.	.	MAF_INRAE=15.823;MAF_USDA=38.095
NC_035101.1	77934260	.	G	A	.	.	MAF_USDA=7.5
NC_035101.1	77934262	.	T	C	.	.	MAF_INRAE=17.5;MAF_USDA=6.667
NC_035101.1	77934282	.	C	T	.	.	MAF_INRAE=5.263;MAF_USDA=3.333
NC_035101.1	77934400	.	C	T	.	.	MAF_INRAE=37.342;MAF_USDA=46.471
NC_035101.1	77934422	.	T	C	.	.	MAF_INRAE=5.263;MAF_USDA=7.059
NC_035101.1	77934466	.	C	T	.	.	MAF_USDA=1.639
NC_035101.1	77934469	.	C	T	.	.	MAF_USDA=13.529
NC_035101.1	77934510	.	T	C	.	.	MAF_USDA=7.647
NC_035101.1	77934519	.	C	T	.	.	MAF_USDA=40.476
NC_035101.1	77934544	.	G	T	.	.	MAF_INRAE=5.263;MAF_USDA=12.941
NC_035101.1	77934549	.	A	G	.	.	MAF_INRAE=39.873;MAF_USDA=14.118
NC_035101.1	77934660	.	T	A	.	.	MAF_USDA=4.167
NC_035101.1	77934668	.	T	A	.	.	MAF_INRAE=27.5;MAF_USDA=45.833
NC_035101.1	77934687	.	A	T	.	.	MAF_INRAE=31.646;MAF_USDA=8.235
NC_035101.1	77934691	.	A	G	.	.	MAF_INRAE=17.089;MAF_USDA=22.353
NC_035101.1	77934704	.	A	T	.	.	MAF_INRAE=47.368;MAF_USDA=8.235
NC_035101.1	77934738	.	C	T	.	.	MAF_INRAE=10.526;MAF_USDA=25.0
NC_035101.1	77934801	.	A	C	.	.	MAF_USDA=30.0
NC_035101.1	77934805	.	T	A	.	.	MAF_INRAE=6.667;MAF_USDA=8.235
NC_035101.1	77934806	.	A	T	.	.	MAF_USDA=15.294
NC_035101.1	77934807	.	G	T	.	.	MAF_USDA=10.588
NC_035101.1	77934813	.	G	A	.	.	MAF_USDA=1.639
NC_035101.1	77934825	.	C	T	.	.	MAF_USDA=3.279
NC_035101.1	77934858	.	C	T	.	.	MAF_USDA=1.639
NC_035101.1	77934888	.	A	G	.	.	MAF_INRAE=26.316;MAF_USDA=7.377
NC_035101.1	77934901	.	A	G	.	.	MAF_USDA=1.639
NC_035101.1	77934907	.	A	G	.	.	MAF_USDA=1.639
NC_035101.1	77934925	.	A	T	.	.	MAF_USDA=1.639
NC_035101.1	77934964	.	T	A	.	.	MAF_INRAE=44.937;MAF_USDA=47.647
NC_035101.1	77934998	.	T	C	.	.	MAF_USDA=1.639
NC_035101.1	77935000	.	G	T	.	.	MAF_INRAE=20.253;MAF_USDA=29.412
NC_035101.1	77935054	.	A	G	.	.	MAF_USDA=1.639
NC_035101.1	77935057	.	T	C	.	.	MAF_USDA=1.639
NC_035101.1	77935060	.	C	T	.	.	MAF_USDA=1.639
NC_035101.1	77935077	.	T	C	.	.	MAF_USDA=1.639
NC_035101.1	77935107	.	A	G	.	.	MAF_INRAE=21.519;MAF_USDA=40.0
NC_035101.1	77935123	.	C	G	.	.	MAF_INRAE=34.177;MAF_USDA=11.765
NC_035101.1	77935157	.	C	T	.	.	MAF_USDA=2.941
NC_035101.1	77935158	.	G	A	.	.	MAF_USDA=1.639
NC_035101.1	77935167	.	A	G	.	.	MAF_INRAE=34.177;MAF_USDA=13.529
NC_035101.1	77935207	.	G	A	.	.	MAF_INRAE=35.443;MAF_USDA=12.353
NC_035101.1	77935214	.	G	A	.	.	MAF_USDA=4.918
NC_035101.1	77935226	.	T	G	.	.	MAF_USDA=2.459
NC_035101.1	77935227	.	G	A	.	.	MAF_USDA=1.639
NC_035101.1	77935238	.	G	A	.	.	MAF_INRAE=40.506;MAF_USDA=7.059
NC_035101.1	77935239	.	T	G	.	.	MAF_USDA=1.639
NC_035101.1	77935240	.	G	A	.	.	MAF_USDA=4.098
NC_035101.1	77935256	.	C	T	.	.	MAF_USDA=1.639
NC_035101.1	77935260	.	G	A	.	.	MAF_INRAE=15.823;MAF_USDA=32.941
NC_035101.1	77935263	.	T	G	.	.	MAF_USDA=1.639
NC_035101.1	77935271	.	C	T	.	.	MAF_USDA=4.706
NC_035101.1	77935277	.	T	C	.	.	MAF_USDA=1.639
NC_035101.1	77935297	.	T	C	.	.	MAF_USDA=1.639
NC_035101.1	77935334	.	T	G	.	.	MAF_USDA=1.667
NC_035101.1	77935391	.	G	C	.	.	MAF_INRAE=39.873;MAF_USDA=46.429
NC_035101.1	77935413	.	A	G	.	.	MAF_INRAE=5.263;MAF_USDA=10.119
NC_035101.1	77935480	.	T	C	.	.	MAF_INRAE=35.443;MAF_USDA=39.412
NC_035101.1	77935492	.	T	C	.	.	MAF_USDA=1.639
NC_035101.1	77935519	.	A	G	.	.	MAF_INRAE=10.526;MAF_USDA=4.918
NC_035101.1	77935527	.	G	T	.	.	MAF_INRAE=39.241;MAF_USDA=45.882
NC_035101.1	77935600	.	A	C	.	.	MAF_INRAE=34.177;MAF_USDA=38.824
NC_035101.1	77935604	.	A	T	.	.	MAF_INRAE=30.0;MAF_USDA=38.824
NC_035101.1	77935638	.	G	T	.	.	MAF_USDA=16.471
NC_035101.1	77935655	.	A	G	.	.	MAF_USDA=3.279
NC_035101.1	77935719	.	A	G	.	.	MAF_INRAE=36.076;MAF_USDA=50.0
NC_035101.1	77935729	.	G	C	.	.	MAF_INRAE=36.076;MAF_USDA=49.412
NC_035101.1	77935748	.	G	A	.	.	MAF_INRAE=36.076;MAF_USDA=49.412
NC_035101.1	77935759	.	G	A	.	.	MAF_USDA=4.706
NC_035101.1	77935802	.	G	A	.	.	MAF_INRAE=10.526;MAF_USDA=4.167
NC_035101.1	77935808	.	G	T	.	.	MAF_USDA=22.024
NC_035101.1	77935875	.	G	A	.	.	MAF_INRAE=37.975;MAF_USDA=42.857
NC_035101.1	77935895	.	G	C	.	.	MAF_INRAE=5.263;MAF_USDA=11.31
NC_035101.1	77935966	.	G	T	.	.	MAF_USDA=4.167
NC_035101.1	77935986	.	C	G	.	.	MAF_INRAE=38.608;MAF_USDA=45.833
NC_035101.1	77936058	.	G	T	.	.	MAF_USDA=12.5
NC_035101.1	77936065	.	C	T	.	.	MAF_USDA=21.429
NC_035101.1	77936083	.	T	C	.	.	MAF_USDA=44.643
NC_035101.1	77936228	.	T	C	.	.	MAF_USDA=9.524
NC_035101.1	77936232	.	G	A	.	.	MAF_INRAE=46.203;MAF_USDA=23.81
NC_035101.1	77936285	.	C	T	.	.	MAF_USDA=10.417
NC_035101.1	77936336	.	C	A	.	.	MAF_INRAE=5.263;MAF_USDA=37.647
NC_035101.1	77936357	.	C	G	.	.	MAF_USDA=1.639
NC_035101.1	77936392	.	T	G	.	.	MAF_INRAE=10.526;MAF_USDA=5.738
NC_035101.1	77936451	.	A	T	.	.	MAF_USDA=1.639
NC_035101.1	77936455	.	A	G	.	.	MAF_USDA=1.639
NC_035101.1	77936463	.	G	C	.	.	MAF_USDA=1.639
NC_035101.1	77936490	.	G	T	.	.	MAF_USDA=1.639
NC_035101.1	77936493	.	C	T	.	.	MAF_INRAE=10.526
NC_035101.1	77936506	.	G	T	.	.	MAF_USDA=4.098
NC_035101.1	77936622	.	G	A	.	.	MAF_USDA=1.639
NC_035101.1	77936686	.	A	T	.	.	MAF_USDA=1.639
NC_035101.1	77936736	.	C	A	.	.	MAF_USDA=1.639
NC_035101.1	77936738	.	A	C	.	.	MAF_USDA=1.639
NC_035101.1	77936860	.	T	G	.	.	MAF_USDA=6.25
NC_035101.1	77936904	.	G	A	.	.	MAF_INRAE=8.333
NC_035101.1	77936937	.	A	T	.	.	MAF_INRAE=1.667
NC_035101.1	77936947	.	C	A	.	.	MAF_USDA=10.0
NC_035101.1	77937039	.	A	C	.	.	MAF_USDA=10.0
NC_035101.1	77937101	.	G	A	.	.	MAF_USDA=3.529
NC_035101.1	77937138	.	C	T	.	.	MAF_USDA=10.588
NC_035101.1	77937215	.	G	A	.	.	MAF_USDA=2.459
NC_035101.1	77937216	.	G	A	.	.	MAF_USDA=1.765
NC_035101.1	77937231	.	T	G	.	.	MAF_USDA=6.25
NC_035101.1	77937242	.	C	T	.	.	MAF_INRAE=47.368;MAF_USDA=12.941
NC_035101.1	77937284	.	G	T	.	.	MAF_USDA=2.459
NC_035101.1	77937301	.	A	G	.	.	MAF_INRAE=20.253;MAF_USDA=49.412
NC_035101.1	77937327	.	T	C	.	.	MAF_USDA=1.639
NC_035101.1	77937334	.	T	A	.	.	MAF_USDA=1.639
NC_035101.1	77937337	.	C	T	.	.	MAF_USDA=1.639
NC_035101.1	77937384	.	C	G	.	.	MAF_USDA=1.667
NC_035101.1	77937390	.	C	A	.	.	MAF_INRAE=34.81;MAF_USDA=37.5
NC_035101.1	77937454	.	A	C	.	.	MAF_INRAE=15.19;MAF_USDA=6.25
NC_035101.1	77937510	.	C	T	.	.	MAF_USDA=21.176
NC_035101.1	77937587	.	T	G	.	.	MAF_INRAE=20.886;MAF_USDA=47.647
NC_035101.1	77937590	.	T	A	.	.	MAF_INRAE=19.167;MAF_USDA=45.882
NC_035101.1	77937640	.	G	A	.	.	MAF_USDA=4.098
NC_035101.1	77937678	.	T	A	.	.	MAF_INRAE=44.937;MAF_USDA=8.824
NC_035101.1	77937709	.	A	C	.	.	MAF_INRAE=20.886;MAF_USDA=48.235
NC_035101.1	77937710	.	C	T	.	.	MAF_INRAE=19.167;MAF_USDA=48.824
NC_035101.1	77937769	.	T	C	.	.	MAF_INRAE=20.886;MAF_USDA=48.824
NC_035101.1	77937822	.	A	T	.	.	MAF_USDA=2.083
NC_035101.1	77937829	.	A	G	.	.	MAF_INRAE=20.253;MAF_USDA=49.412
NC_035101.1	77937902	.	T	G	.	.	MAF_INRAE=15.789;MAF_USDA=14.706
NC_035101.1	77937914	.	G	T	.	.	MAF_USDA=5.294
NC_035101.1	77937925	.	G	A	.	.	MAF_USDA=5.882
NC_035101.1	77937928	.	T	C	.	.	MAF_USDA=5.882
NC_035101.1	77938035	.	G	C	.	.	MAF_INRAE=8.333
NC_035101.1	77938065	.	C	T	.	.	MAF_USDA=1.639
NC_035101.1	77938066	.	G	A	.	.	MAF_USDA=5.882
NC_035101.1	77938106	.	A	T	.	.	MAF_USDA=1.639
NC_035101.1	77938107	.	T	C	.	.	MAF_INRAE=5.263;MAF_USDA=5.738
NC_035101.1	77938124	.	C	G	.	.	MAF_USDA=6.25
NC_035101.1	77938191	.	C	T	.	.	MAF_USDA=1.639
NC_035101.1	77938392	.	A	G	.	.	MAF_INRAE=18.987;MAF_USDA=40.0
NC_035101.1	77938400	.	T	C	.	.	MAF_INRAE=15.823;MAF_USDA=6.557
NC_035101.1	77938411	.	A	C	.	.	MAF_INRAE=20.253;MAF_USDA=41.176
NC_035101.1	77938415	.	C	T	.	.	MAF_INRAE=18.333;MAF_USDA=34.706
NC_035101.1	77938425	.	A	G	.	.	MAF_USDA=1.639
NC_035101.1	77938459	.	T	C	.	.	MAF_USDA=1.639
NC_035101.1	77938469	.	T	A	.	.	MAF_USDA=1.639
NC_035101.1	77938481	.	T	G	.	.	MAF_INRAE=20.886;MAF_USDA=34.118
NC_035101.1	77938482	.	T	G	.	.	MAF_INRAE=19.167;MAF_USDA=10.417
NC_035101.1	77938500	.	T	A	.	.	MAF_INRAE=20.253;MAF_USDA=37.647
NC_035101.1	77938504	.	G	T	.	.	MAF_USDA=1.765
NC_035101.1	77938542	.	A	G	.	.	MAF_INRAE=44.937;MAF_USDA=34.706
NC_035101.1	77938551	.	C	A	.	.	MAF_INRAE=15.823;MAF_USDA=6.25
NC_035101.1	77938558	.	C	T	.	.	MAF_INRAE=44.937;MAF_USDA=41.176
NC_035101.1	77938578	.	A	T	.	.	MAF_INRAE=44.937;MAF_USDA=42.941
NC_035101.1	77938641	.	A	G	.	.	MAF_USDA=3.279
NC_035101.1	77938647	.	T	G	.	.	MAF_INRAE=44.304
NC_035101.1	77938722	.	A	C	.	.	MAF_INRAE=48.333;MAF_USDA=31.176
NC_035101.1	77938739	.	A	G	.	.	MAF_USDA=1.639
NC_035101.1	77938787	.	C	T	.	.	MAF_INRAE=44.937;MAF_USDA=8.824
NC_035101.1	77938816	.	C	A	.	.	MAF_INRAE=5.833;MAF_USDA=2.083
NC_035101.1	77938831	.	C	A	.	.	MAF_INRAE=5.0;MAF_USDA=2.083
NC_035101.1	77938837	.	T	G	.	.	MAF_INRAE=44.937;MAF_USDA=30.588
NC_035101.1	77938880	.	T	C	.	.	MAF_USDA=2.459
NC_035101.1	77938892	.	C	A	.	.	MAF_INRAE=17.722;MAF_USDA=11.176
NC_035101.1	77938914	.	A	G	.	.	MAF_USDA=1.639
NC_035101.1	77938931	.	C	A	.	.	MAF_USDA=2.5
NC_035101.1	77939020	.	G	A	.	.	MAF_USDA=2.459
NC_035101.1	77939135	.	G	T	.	.	MAF_USDA=2.459
NC_035101.1	77939201	.	T	A	.	.	MAF_USDA=5.738
NC_035101.1	77939238	.	C	A	.	.	MAF_INRAE=5.263;MAF_USDA=20.588
NC_035101.1	77939281	.	C	T	.	.	MAF_USDA=6.557
NC_035101.1	77939330	.	T	G	.	.	MAF_USDA=1.639
NC_035101.1	77939357	.	C	T	.	.	MAF_INRAE=44.937;MAF_USDA=28.824
NC_035101.1	77939362	.	T	C	.	.	MAF_INRAE=44.937;MAF_USDA=30.588
NC_035101.1	77939405	.	C	G	.	.	MAF_USDA=16.667
NC_035101.1	77939407	.	G	A	.	.	MAF_USDA=7.759
NC_035101.1	77939415	.	G	C	.	.	MAF_INRAE=44.304;MAF_USDA=29.412
NC_035101.1	77939471	.	A	T	.	.	MAF_USDA=4.098
NC_035101.1	77939619	.	T	A	.	.	MAF_USDA=1.639
NC_035101.1	77939658	.	G	A	.	.	MAF_USDA=3.279
NC_035101.1	77939714	.	T	C	.	.	MAF_USDA=1.639
NC_035101.1	77939881	.	T	G	.	.	MAF_INRAE=26.316
NC_035101.1	77939889	.	G	A	.	.	MAF_INRAE=5.263
NC_035101.1	77939896	.	T	G	.	.	MAF_INRAE=26.316;MAF_USDA=28.824
NC_035101.1	77939901	.	A	C	.	.	MAF_INRAE=26.316;MAF_USDA=28.824
NC_035101.1	77939903	.	C	T	.	.	MAF_USDA=27.647
NC_035101.1	77939930	.	C	G	.	.	MAF_INRAE=15.789
NC_035101.1	77940023	.	C	T	.	.	MAF_INRAE=44.937;MAF_USDA=8.824
NC_035101.1	77940102	.	C	T	.	.	MAF_INRAE=44.937;MAF_USDA=9.639
NC_035101.1	77940116	.	G	A	.	.	MAF_USDA=6.667
NC_035101.1	77940125	.	G	T	.	.	MAF_USDA=1.667
NC_035101.1	77940213	.	A	G	.	.	MAF_INRAE=5.263
NC_035101.1	77940225	.	A	C	.	.	MAF_INRAE=5.833;MAF_USDA=2.083
NC_035101.1	77940226	.	T	A	.	.	MAF_INRAE=44.304;MAF_USDA=29.762
NC_035101.1	77940341	.	C	T	.	.	MAF_USDA=1.667
NC_035101.1	77940364	.	T	A	.	.	MAF_INRAE=44.937;MAF_USDA=29.518
NC_035101.1	77940395	.	G	A	.	.	MAF_USDA=1.667
NC_035101.1	77940434	.	C	A	.	.	MAF_INRAE=45.57;MAF_USDA=34.783
NC_035101.1	77940478	.	T	A	.	.	MAF_INRAE=44.937;MAF_USDA=26.471
NC_035101.1	77940479	.	G	A	.	.	MAF_INRAE=49.167;MAF_USDA=26.471
NC_035101.1	77940481	.	C	T	.	.	MAF_INRAE=49.167;MAF_USDA=26.471
NC_035101.1	77940485	.	A	G	.	.	MAF_INRAE=49.167;MAF_USDA=26.471
NC_035101.1	77940487	.	T	G	.	.	MAF_USDA=8.824
NC_035101.1	77940501	.	G	A	.	.	MAF_USDA=20.833
NC_035101.1	77940548	.	G	C	.	.	MAF_USDA=9.167
NC_035101.1	77940556	.	C	A,T	.	.	MAF_INRAE=44.304;MAF_USDA=29.167
NC_035101.1	77940562	.	TG	TT	.	.	MAF_USDA=31.25
NC_035101.1	77940567	.	T	A	.	.	MAF_USDA=2.459
NC_035101.1	77940582	.	C	T	.	.	MAF_USDA=1.639
NC_035101.1	77940586	.	G	A	.	.	MAF_INRAE=44.304;MAF_USDA=28.571
NC_035101.1	77940587	.	T	G	.	.	MAF_USDA=4.167
NC_035101.1	77940588	.	G	T	.	.	MAF_USDA=4.167
NC_035101.1	77940641	.	G	T	.	.	MAF_INRAE=44.937;MAF_USDA=28.824
NC_035101.1	77940642	.	A	G	.	.	MAF_USDA=20.588
NC_035101.1	77940648	.	T	G	.	.	MAF_INRAE=44.937;MAF_USDA=27.647
NC_035101.1	77940664	.	C	T	.	.	MAF_USDA=6.557
NC_035101.1	77940671	.	C	A	.	.	MAF_INRAE=44.937;MAF_USDA=29.412
NC_035101.1	77940694	.	C	T	.	.	MAF_USDA=28.824
NC_035101.1	77940810	.	A	T	.	.	MAF_INRAE=50.0;MAF_USDA=27.083
NC_035101.1	77940859	.	G	T	.	.	MAF_INRAE=44.304;MAF_USDA=23.529
NC_035101.1	77940995	.	C	T	.	.	MAF_INRAE=49.167;MAF_USDA=30.0
NC_035101.1	77940999	.	T	C	.	.	MAF_INRAE=49.167
NC_035101.1	77941007	.	A	T	.	.	MAF_USDA=4.167
NC_035101.1	77941103	.	T	A	.	.	MAF_INRAE=44.304;MAF_USDA=29.412
NC_035101.1	77941170	.	C	A	.	.	MAF_USDA=1.639
NC_035101.1	77941191	.	A	T	.	.	MAF_USDA=1.639
NC_035101.1	77941192	.	G	A	.	.	MAF_INRAE=44.937;MAF_USDA=28.824
NC_035101.1	77941218	.	C	A	.	.	MAF_USDA=2.459
NC_035101.1	77941250	.	C	G	.	.	MAF_INRAE=44.937;MAF_USDA=29.412
NC_035101.1	77941258	.	T	C	.	.	MAF_USDA=2.083
NC_035101.1	77941263	.	G	T	.	.	MAF_USDA=8.824
NC_035101.1	77941288	.	A	G	.	.	MAF_USDA=8.824
NC_035101.1	77941302	.	C	T	.	.	MAF_INRAE=49.167;MAF_USDA=27.083
NC_035101.1	77941309	.	G	A	.	.	MAF_INRAE=15.823;MAF_USDA=4.706
NC_035101.1	77941344	.	T	G	.	.	MAF_USDA=25.294
NC_035101.1	77941427	.	T	A	.	.	MAF_INRAE=44.937;MAF_USDA=30.0
NC_035101.1	77941432	.	A	G	.	.	MAF_INRAE=44.937;MAF_USDA=28.824
NC_035101.1	77941438	.	C	A	.	.	MAF_USDA=5.882
NC_035101.1	77941522	.	G	C	.	.	MAF_USDA=1.765
NC_035101.1	77941527	.	G	A	.	.	MAF_INRAE=16.456;MAF_USDA=2.083
NC_035101.1	77941536	.	G	C	.	.	MAF_INRAE=44.937;MAF_USDA=30.0
NC_035101.1	77941567	.	A	C	.	.	MAF_USDA=1.639
NC_035101.1	77941571	.	T	G	.	.	MAF_INRAE=44.937;MAF_USDA=28.824
NC_035101.1	77941594	.	T	C	.	.	MAF_INRAE=44.937;MAF_USDA=29.412
NC_035101.1	77941595	.	A	C	.	.	MAF_USDA=8.197
NC_035101.1	77941657	.	C	A	.	.	MAF_USDA=1.639
NC_035101.1	77941696	.	T	A	.	.	MAF_USDA=1.639
NC_035101.1	77941754	.	G	T	.	.	MAF_USDA=13.529
NC_035101.1	77941816	.	C	A	.	.	MAF_USDA=9.016
NC_035101.1	77941924	.	C	T	.	.	MAF_INRAE=34.81;MAF_USDA=12.353
NC_035101.1	77942007	.	A	T	.	.	MAF_INRAE=5.263
NC_035101.1	77942017	.	G	T	.	.	MAF_USDA=1.667
NC_035101.1	77942041	.	A	T	.	.	MAF_USDA=5.952
NC_035101.1	77942049	.	T	C	.	.	MAF_INRAE=44.937;MAF_USDA=8.333
NC_035101.1	77942053	.	G	A	.	.	MAF_INRAE=46.203;MAF_USDA=29.167
NC_035101.1	77942060	.	A	G	.	.	MAF_INRAE=44.937;MAF_USDA=8.929
NC_035101.1	77942063	.	T	G	.	.	MAF_INRAE=49.167;MAF_USDA=14.286
NC_035101.1	77942073	.	A	C	.	.	MAF_INRAE=5.263
NC_035101.1	77942080	.	T	G	.	.	MAF_INRAE=5.263;MAF_USDA=22.024
NC_035101.1	77942088	.	A	G	.	.	MAF_INRAE=36.709;MAF_USDA=33.929
NC_035101.1	77942101	.	A	T	.	.	MAF_USDA=8.235
NC_035101.1	77942104	.	A	C	.	.	MAF_INRAE=5.263
NC_035101.1	77942110	.	C	T	.	.	MAF_USDA=3.279
NC_035101.1	77942112	.	A	C	.	.	MAF_INRAE=17.722;MAF_USDA=7.647
NC_035101.1	77942113	.	A	T	.	.	MAF_USDA=1.639
NC_035101.1	77942116	.	C	A	.	.	MAF_USDA=2.459
NC_035101.1	77942131	.	A	T	.	.	MAF_USDA=1.765
NC_035101.1	77942137	.	T	G	.	.	MAF_USDA=1.639
NC_035101.1	77942179	.	T	G	.	.	MAF_USDA=10.417
NC_035101.1	77942184	.	T	C	.	.	MAF_USDA=5.738
NC_035101.1	77942187	.	T	G	.	.	MAF_USDA=2.459
NC_035101.1	77942219	.	C	T	.	.	MAF_USDA=1.639
NC_035101.1	77942244	.	T	C	.	.	MAF_USDA=1.639
NC_035101.1	77942281	.	A	C	.	.	MAF_INRAE=18.354;MAF_USDA=27.647
NC_035101.1	77942282	.	C	G	.	.	MAF_USDA=1.639
NC_035101.1	77942307	.	G	A	.	.	MAF_USDA=2.459
NC_035101.1	77942463	.	G	A	.	.	MAF_USDA=1.639
NC_035101.1	77942503	.	G	T	.	.	MAF_USDA=3.279
NC_035101.1	77942547	.	G	A	.	.	MAF_USDA=1.639
NC_035101.1	77942563	.	T	A	.	.	MAF_INRAE=37.342;MAF_USDA=33.333
NC_035101.1	77942575	.	C	T	.	.	MAF_INRAE=37.342;MAF_USDA=33.333
NC_035101.1	77942587	.	A	T	.	.	MAF_INRAE=5.263;MAF_USDA=4.706
NC_035101.1	77942631	.	G	T	.	.	MAF_USDA=1.639
NC_035101.1	77942661	.	C	T	.	.	MAF_USDA=1.639
NC_035101.1	77942669	.	G	A	.	.	MAF_USDA=1.639
NC_035101.1	77942675	.	G	A	.	.	MAF_USDA=1.639
NC_035101.1	77942730	.	C	G	.	.	MAF_INRAE=17.722;MAF_USDA=31.765
NC_035101.1	77942733	.	A	C	.	.	MAF_INRAE=18.333;MAF_USDA=30.588
NC_035101.1	77942925	.	T	C	.	.	MAF_USDA=1.639
NC_035101.1	77942991	.	G	A	.	.	MAF_INRAE=17.089;MAF_USDA=24.706
NC_035101.1	77943024	.	T	C	.	.	MAF_USDA=1.639
NC_035101.1	77943025	.	G	A	.	.	MAF_USDA=1.639
NC_035101.1	77943026	.	G	A	.	.	MAF_USDA=1.639
NC_035101.1	77943038	.	C	T	.	.	MAF_USDA=1.639
NC_035101.1	77943116	.	A	G	.	.	MAF_INRAE=5.263;MAF_USDA=5.294
NC_035101.1	77943164	.	C	T	.	.	MAF_INRAE=17.722;MAF_USDA=28.235
NC_035101.1	77943193	.	C	A	.	.	MAF_INRAE=15.19;MAF_USDA=6.557
NC_035101.1	77943205	.	T	A	.	.	MAF_INRAE=17.089;MAF_USDA=28.824
NC_035101.1	77943301	.	C	A	.	.	MAF_USDA=3.529
NC_035101.1	77943330	.	G	A	.	.	MAF_USDA=1.639
NC_035101.1	77943503	.	G	T	.	.	MAF_USDA=2.459
NC_035101.1	77943512	.	C	T	.	.	MAF_USDA=2.459
NC_035101.1	77943601	.	C	A	.	.	MAF_USDA=6.667
NC_035101.1	77943645	.	C	A	.	.	MAF_USDA=1.639
NC_035101.1	77943663	.	A	G	.	.	MAF_USDA=4.167
NC_035101.1	77943771	.	C	A	.	.	MAF_USDA=4.167
NC_035101.1	77943783	.	A	C	.	.	MAF_USDA=2.5
NC_035101.1	77943790	.	T	C	.	.	MAF_INRAE=34.81;MAF_USDA=27.976
NC_035101.1	77943824	.	C	T	.	.	MAF_INRAE=35.443;MAF_USDA=16.667
NC_035101.1	77943867	.	G	A	.	.	MAF_INRAE=49.367;MAF_USDA=36.471
NC_035101.1	77943880	.	A	C	.	.	MAF_USDA=30.0
NC_035101.1	77943950	.	C	T	.	.	MAF_USDA=3.279
NC_035101.1	77943956	.	A	G	.	.	MAF_INRAE=10.526;MAF_USDA=39.412
NC_035101.1	77943988	.	G	A	.	.	MAF_USDA=1.639
NC_035101.1	77943995	.	A	C	.	.	MAF_INRAE=36.709;MAF_USDA=48.235
NC_035101.1	77943996	.	T	G	.	.	MAF_INRAE=31.667;MAF_USDA=28.235
NC_035101.1	77944020	.	A	T	.	.	MAF_USDA=24.59
NC_035101.1	77944033	.	A	G	.	.	MAF_USDA=12.941
NC_035101.1	77944063	.	A	G	.	.	MAF_INRAE=17.089;MAF_USDA=30.0
NC_035101.1	77944067	.	A	G	.	.	MAF_INRAE=17.5;MAF_USDA=7.377
NC_035101.1	77944071	.	C	A	.	.	MAF_INRAE=5.696;MAF_USDA=22.353
NC_035101.1	77944080	.	A	C	.	.	MAF_INRAE=5.833;MAF_USDA=2.941
NC_035101.1	77944081	.	A	G	.	.	MAF_USDA=1.639
NC_035101.1	77944131	.	A	G	.	.	MAF_USDA=1.765
NC_035101.1	77944182	.	C	T	.	.	MAF_USDA=14.706
NC_035101.1	77944187	.	C	A	.	.	MAF_INRAE=34.81;MAF_USDA=12.941
NC_035101.1	77944203	.	C	A	.	.	MAF_USDA=1.639
NC_035101.1	77944215	.	G	A	.	.	MAF_USDA=4.918
NC_035101.1	77944240	.	C	T	.	.	MAF_USDA=35.417
NC_035101.1	77944247	.	G	T	.	.	MAF_USDA=15.294
NC_035101.1	77944257	.	T	C	.	.	MAF_USDA=14.706
NC_035101.1	77944300	.	T	G	.	.	MAF_INRAE=5.833;MAF_USDA=2.083
NC_035101.1	77944302	.	G	T	.	.	MAF_INRAE=15.823;MAF_USDA=4.706
NC_035101.1	77944306	.	A	G	.	.	MAF_INRAE=5.263;MAF_USDA=10.588
NC_035101.1	77944327	.	G	T	.	.	MAF_USDA=1.639
NC_035101.1	77944344	.	T	C	.	.	MAF_USDA=35.417
NC_035101.1	77944348	.	C	T	.	.	MAF_USDA=8.235
NC_035101.1	77944349	.	C	A	.	.	MAF_INRAE=15.823;MAF_USDA=20.833
NC_035101.1	77944352	.	C	A	.	.	MAF_USDA=4.098
NC_035101.1	77944402	.	C	A	.	.	MAF_USDA=6.707
NC_035101.1	77944403	.	TTT	TTC	.	.	MAF_USDA=6.25
NC_035101.1	77944434	.	C	A	.	.	MAF_USDA=7.738
NC_035101.1	77944436	.	T	C	.	.	MAF_USDA=4.167
NC_035101.1	77944454	.	C	T	.	.	MAF_USDA=1.667
NC_035101.1	77944477	.	G	T	.	.	MAF_USDA=27.976
NC_035101.1	77944534	.	G	C	.	.	MAF_USDA=1.639
NC_035101.1	77944575	.	G	T	.	.	MAF_USDA=1.639
NC_035101.1	77944615	.	T	C	.	.	MAF_USDA=6.557
NC_035101.1	77944620	.	C	T	.	.	MAF_INRAE=34.81;MAF_USDA=19.412
NC_035101.1	77944629	.	G	A	.	.	MAF_USDA=2.459
NC_035101.1	77944642	.	A	C	.	.	MAF_INRAE=15.823;MAF_USDA=6.471
NC_035101.1	77944691	.	T	G	.	.	MAF_INRAE=25.949;MAF_USDA=5.294
NC_035101.1	77944697	.	T	C	.	.	MAF_INRAE=49.367;MAF_USDA=20.588
NC_035101.1	77944705	.	T	A	.	.	MAF_USDA=10.656
NC_035101.1	77944717	.	A	T	.	.	MAF_USDA=11.176
NC_035101.1	77944727	.	A	T	.	.	MAF_USDA=14.118
NC_035101.1	77944761	.	G	A	.	.	MAF_USDA=1.639
NC_035101.1	77944774	.	T	A	.	.	MAF_INRAE=25.949;MAF_USDA=10.0
NC_035101.1	77944799	.	A	G	.	.	MAF_INRAE=37.342;MAF_USDA=40.0
NC_035101.1	77944802	.	G	A	.	.	MAF_USDA=3.279
NC_035101.1	77944815	.	C	T	.	.	MAF_INRAE=17.089;MAF_USDA=11.765
NC_035101.1	77944830	.	G	T	.	.	MAF_INRAE=26.582
NC_035101.1	77944840	.	T	C	.	.	MAF_USDA=3.333
NC_035101.1	77944841	.	G	A	.	.	MAF_INRAE=22.785;MAF_USDA=32.738
NC_035101.1	77944854	.	C	A	.	.	MAF_INRAE=23.333;MAF_USDA=41.667
NC_035101.1	77944882	.	C	A	.	.	MAF_USDA=1.786
NC_035101.1	77944890	.	C	T	.	.	MAF_USDA=1.639
NC_035101.1	77944901	.	A	C	.	.	MAF_USDA=2.353
NC_035101.1	77944904	.	G	T	.	.	MAF_USDA=13.529
NC_035101.1	77944918	.	A	G	.	.	MAF_INRAE=48.101;MAF_USDA=11.765
NC_035101.1	77945012	.	G	T	.	.	MAF_INRAE=36.709;MAF_USDA=47.5
NC_035101.1	77945017	.	A	C	.	.	MAF_INRAE=36.076;MAF_USDA=33.333
NC_035101.1	77945024	.	G	T	.	.	MAF_USDA=12.5
NC_035101.1	77945029	.	A	G	.	.	MAF_INRAE=5.696;MAF_USDA=8.333
NC_035101.1	77945034	.	T	C	.	.	MAF_INRAE=5.263;MAF_USDA=15.0
NC_035101.1	77945088	.	C	T	.	.	MAF_INRAE=10.526;MAF_USDA=25.294
NC_035101.1	77945120	.	A	C	.	.	MAF_INRAE=21.519;MAF_USDA=36.471
NC_035101.1	77945161	.	T	C	.	.	MAF_INRAE=36.709;MAF_USDA=16.471
NC_035101.1	77945179	.	A	G	.	.	MAF_INRAE=39.241;MAF_USDA=44.706
NC_035101.1	77945226	.	T	A	.	.	MAF_USDA=26.471
NC_035101.1	77945280	.	G	A	.	.	MAF_USDA=1.639
NC_035101.1	77945349	.	A	G	.	.	MAF_USDA=4.098
NC_035101.1	77945353	.	T	G	.	.	MAF_INRAE=49.367;MAF_USDA=25.882
NC_035101.1	77945397	.	C	T	.	.	MAF_INRAE=5.263;MAF_USDA=4.167
NC_035101.1	77945403	.	G	A	.	.	MAF_INRAE=31.646;MAF_USDA=25.294
NC_035101.1	77945405	.	T	G	.	.	MAF_INRAE=33.333;MAF_USDA=28.235
NC_035101.1	77945418	.	C	A	.	.	MAF_INRAE=49.167;MAF_USDA=44.118
NC_035101.1	77945421	.	TCG	TCA	.	.	MAF_USDA=27.083
NC_035101.1	77945423	.	G	A	.	.	MAF_USDA=19.672
NC_035101.1	77945429	.	C	T	.	.	MAF_INRAE=17.5
NC_035101.1	77945433	.	G	A	.	.	MAF_INRAE=17.5
NC_035101.1	77945437	.	C	T	.	.	MAF_INRAE=17.5
NC_035101.1	77945466	.	G	T	.	.	MAF_INRAE=10.526;MAF_USDA=11.765
NC_035101.1	77945468	.	A	C	.	.	MAF_USDA=21.176
NC_035101.1	77945501	.	A	G	.	.	MAF_INRAE=24.051
NC_035101.1	77945519	.	A	G	.	.	MAF_INRAE=10.526;MAF_USDA=11.765
NC_035101.1	77945557	.	G	A	.	.	MAF_USDA=9.016
NC_035101.1	77945562	.	G	A	.	.	MAF_INRAE=5.263;MAF_USDA=11.31
NC_035101.1	77945616	.	A	C	.	.	MAF_USDA=4.918
NC_035101.1	77945622	.	T	G	.	.	MAF_USDA=8.824
NC_035101.1	77945647	.	G	T	.	.	MAF_USDA=16.471
NC_035101.1	77945648	.	T	C	.	.	MAF_INRAE=5.263;MAF_USDA=6.471
NC_035101.1	77945655	.	G	C	.	.	MAF_INRAE=5.833;MAF_USDA=6.471
NC_035101.1	77945660	.	G	T	.	.	MAF_USDA=5.882
NC_035101.1	77945716	.	A	C	.	.	MAF_INRAE=5.263;MAF_USDA=5.294
NC_035101.1	77945733	.	T	C	.	.	MAF_INRAE=5.263;MAF_USDA=4.918
NC_035101.1	77945765	.	A	C	.	.	MAF_INRAE=5.263;MAF_USDA=4.918
NC_035101.1	77945771	.	A	T	.	.	MAF_INRAE=5.263;MAF_USDA=14.706
NC_035101.1	77945787	.	G	A	.	.	MAF_INRAE=5.263;MAF_USDA=5.738
NC_035101.1	77945814	.	A	G	.	.	MAF_INRAE=27.848;MAF_USDA=32.941
NC_035101.1	77945830	.	C	T	.	.	MAF_USDA=1.639
NC_035101.1	77945841	.	A	T	.	.	MAF_INRAE=36.709;MAF_USDA=17.059
NC_035101.1	77945886	.	T	G	.	.	MAF_INRAE=27.848;MAF_USDA=19.643
NC_035101.1	77945894	.	C	T	.	.	MAF_INRAE=36.709;MAF_USDA=20.238
NC_035101.1	77945919	.	T	A	.	.	MAF_INRAE=31.667;MAF_USDA=12.5
NC_035101.1	77945981	.	C	T	.	.	MAF_INRAE=8.333
NC_035101.1	77946007	.	T	C	.	.	MAF_USDA=3.279
NC_035101.1	77946032	.	G	T	.	.	MAF_INRAE=5.263;MAF_USDA=4.706
NC_035101.1	77946051	.	A	G	.	.	MAF_INRAE=36.076;MAF_USDA=8.824
NC_035101.1	77946097	.	T	A	.	.	MAF_USDA=7.647
NC_035101.1	77946117	.	C	A	.	.	MAF_USDA=2.459
NC_035101.1	77946120	.	T	A	.	.	MAF_USDA=4.918
NC_035101.1	77946123	.	G	T	.	.	MAF_USDA=6.471
NC_035101.1	77946143	.	T	G	.	.	MAF_USDA=7.647
NC_035101.1	77946150	.	A	G	.	.	MAF_INRAE=36.076;MAF_USDA=31.176
NC_035101.1	77946159	.	C	T	.	.	MAF_USDA=4.167
NC_035101.1	77946160	.	A	G	.	.	MAF_USDA=7.647
NC_035101.1	77946209	.	T	G	.	.	MAF_INRAE=5.263;MAF_USDA=4.167
NC_035101.1	77946393	.	A	T	.	.	MAF_USDA=4.167
NC_035101.1	77946414	.	C	A	.	.	MAF_USDA=4.098
NC_035101.1	77946446	.	C	G	.	.	MAF_INRAE=5.263;MAF_USDA=8.235
NC_035101.1	77946462	.	C	T	.	.	MAF_USDA=2.459
NC_035101.1	77946489	.	C	T	.	.	MAF_USDA=4.098
NC_035101.1	77946508	.	T	A	.	.	MAF_INRAE=5.263;MAF_USDA=7.647
NC_035101.1	77946542	.	A	C	.	.	MAF_INRAE=48.734;MAF_USDA=24.118
NC_035101.1	77946642	.	C	T	.	.	MAF_USDA=4.098
NC_035101.1	77946678	.	T	A	.	.	MAF_INRAE=49.167;MAF_USDA=12.5
NC_035101.1	77946738	.	T	C	.	.	MAF_USDA=6.557
NC_035101.1	77946739	.	T	A	.	.	MAF_USDA=15.574
NC_035101.1	77946745	.	G	A	.	.	MAF_INRAE=20.886;MAF_USDA=7.647
NC_035101.1	77946759	.	G	A	.	.	MAF_INRAE=5.263;MAF_USDA=8.197
NC_035101.1	77946761	.	T	A	.	.	MAF_USDA=2.353
NC_035101.1	77946782	.	A	C	.	.	MAF_INRAE=5.263;MAF_USDA=8.197
NC_035101.1	77946783	.	G	A	.	.	MAF_USDA=1.639
NC_035101.1	77946784	.	A	C	.	.	MAF_USDA=8.197
NC_035101.1	77946814	.	G	C	.	.	MAF_USDA=4.918
NC_035101.1	77946835	.	TGGTG	TGGTT	.	.	MAF_USDA=29.167
NC_035101.1	77946839	.	G	T	.	.	MAF_INRAE=25.949
NC_035101.1	77946869	.	C	T	.	.	MAF_USDA=15.294
NC_035101.1	77946886	.	T	G	.	.	MAF_INRAE=5.263;MAF_USDA=8.197
NC_035101.1	77946890	.	C	G	.	.	MAF_USDA=8.197
NC_035101.1	77946921	.	A	G	.	.	MAF_INRAE=25.949;MAF_USDA=28.824
NC_035101.1	77946938	.	C	A	.	.	MAF_INRAE=5.263;MAF_USDA=9.016
NC_035101.1	77946947	.	A	T	.	.	MAF_INRAE=25.949;MAF_USDA=44.706
NC_035101.1	77947032	.	A	G	.	.	MAF_INRAE=5.263;MAF_USDA=48.824
NC_035101.1	77947073	.	A	T	.	.	MAF_INRAE=5.263;MAF_USDA=9.016
NC_035101.1	77947084	.	T	C	.	.	MAF_INRAE=27.215;MAF_USDA=48.235
NC_035101.1	77947116	.	G	A	.	.	MAF_USDA=9.016
NC_035101.1	77947127	.	T	C	.	.	MAF_USDA=9.836
NC_035101.1	77947129	.	G	A	.	.	MAF_INRAE=21.519;MAF_USDA=12.353
NC_035101.1	77947177	.	G	T	.	.	MAF_USDA=4.918
NC_035101.1	77947183	.	C	G	.	.	MAF_USDA=6.557
NC_035101.1	77947194	.	G	A	.	.	MAF_USDA=29.167
NC_035101.1	77947209	.	A	G	.	.	MAF_USDA=5.833
NC_035101.1	77947214	.	G	A	.	.	MAF_USDA=20.833
NC_035101.1	77947217	.	G	T	.	.	MAF_USDA=1.667
NC_035101.1	77947224	.	A	T	.	.	MAF_INRAE=5.263;MAF_USDA=18.333
NC_035101.1	77947229	.	A	G	.	.	MAF_USDA=2.542
NC_035101.1	77947249	.	A	G	.	.	MAF_USDA=3.279
NC_035101.1	77947264	.	T	A	.	.	MAF_USDA=1.639
NC_035101.1	77947269	.	A	G	.	.	MAF_USDA=3.279
NC_035101.1	77947273	.	T	A	.	.	MAF_USDA=1.639
NC_035101.1	77947285	.	A	C	.	.	MAF_INRAE=25.949;MAF_USDA=31.25
NC_035101.1	77947289	.	A	G	.	.	MAF_USDA=4.098
NC_035101.1	77947297	.	A	G	.	.	MAF_USDA=14.754
NC_035101.1	77947305	.	C	A	.	.	MAF_USDA=2.459
NC_035101.1	77947313	.	C	T	.	.	MAF_USDA=14.583
NC_035101.1	77947320	.	G	A	.	.	MAF_USDA=1.639
NC_035101.1	77947330	.	G	A	.	.	MAF_USDA=7.647
NC_035101.1	77947337	.	G	A	.	.	MAF_USDA=4.098
NC_035101.1	77947350	.	G	A	.	.	MAF_USDA=8.824
NC_035101.1	77947368	.	A	T	.	.	MAF_USDA=20.588
NC_035101.1	77947369	.	T	A	.	.	MAF_USDA=21.765
NC_035101.1	77947373	.	C	T	.	.	MAF_USDA=16.393
NC_035101.1	77947375	.	C	A	.	.	MAF_USDA=12.295
NC_035101.1	77947395	.	C	A	.	.	MAF_INRAE=39.241;MAF_USDA=44.118
NC_035101.1	77947405	.	A	C	.	.	MAF_USDA=2.459
NC_035101.1	77947423	.	C	T	.	.	MAF_USDA=3.279
NC_035101.1	77947438	.	A	G	.	.	MAF_USDA=1.639
NC_035101.1	77947445	.	T	A	.	.	MAF_USDA=1.639
NC_035101.1	77947450	.	A	G	.	.	MAF_USDA=5.738
NC_035101.1	77947463	.	T	C	.	.	MAF_USDA=3.279
NC_035101.1	77947465	.	T	C	.	.	MAF_USDA=3.279
NC_035101.1	77947467	.	G	A	.	.	MAF_USDA=2.459
NC_035101.1	77947475	.	A	C	.	.	MAF_USDA=2.459
NC_035101.1	77947477	.	T	G	.	.	MAF_USDA=9.836
NC_035101.1	77947478	.	A	G	.	.	MAF_USDA=2.459
NC_035101.1	77947485	.	A	C	.	.	MAF_USDA=8.197
NC_035101.1	77947510	.	T	G	.	.	MAF_INRAE=5.263;MAF_USDA=9.836
NC_035101.1	77947518	.	G	A	.	.	MAF_USDA=3.279
NC_035101.1	77947535	.	C	T	.	.	MAF_USDA=2.083
NC_035101.1	77947567	.	A	G	.	.	MAF_USDA=2.459
NC_035101.1	77947569	.	T	C	.	.	MAF_USDA=2.459
NC_035101.1	77947570	.	A	G	.	.	MAF_USDA=2.353
NC_035101.1	77947571	.	C	T	.	.	MAF_USDA=2.459
NC_035101.1	77947587	.	G	A	.	.	MAF_USDA=4.098
NC_035101.1	77947589	.	C	T	.	.	MAF_USDA=4.098
NC_035101.1	77947591	.	T	C	.	.	MAF_USDA=4.098
NC_035101.1	77947595	.	T	C	.	.	MAF_INRAE=15.789;MAF_USDA=9.016
NC_035101.1	77947607	.	A	G	.	.	MAF_USDA=7.377
NC_035101.1	77947609	.	C	T	.	.	MAF_USDA=3.279
NC_035101.1	77947611	.	C	T	.	.	MAF_INRAE=21.053;MAF_USDA=38.824
NC_035101.1	77947614	.	A	G	.	.	MAF_USDA=4.918
NC_035101.1	77947619	.	T	C	.	.	MAF_USDA=5.738
NC_035101.1	77947629	.	T	C	.	.	MAF_USDA=1.639
NC_035101.1	77947634	.	G	A	.	.	MAF_USDA=1.639
NC_035101.1	77947641	.	C	A	.	.	MAF_USDA=3.279
NC_035101.1	77947650	.	A	G	.	.	MAF_USDA=1.639
NC_035101.1	77947651	.	C	G	.	.	MAF_USDA=2.459
NC_035101.1	77947661	.	C	A	.	.	MAF_USDA=4.918
NC_035101.1	77947662	.	A	G	.	.	MAF_USDA=4.918
NC_035101.1	77947665	.	A	G	.	.	MAF_USDA=2.459
NC_035101.1	77947674	.	G	A	.	.	MAF_USDA=6.557
NC_035101.1	77947684	.	T	A	.	.	MAF_USDA=2.459
NC_035101.1	77947704	.	T	A	.	.	MAF_USDA=4.098
NC_035101.1	77947721	.	A	C	.	.	MAF_USDA=12.295
NC_035101.1	77947730	.	A	G	.	.	MAF_USDA=1.639
NC_035101.1	77947739	.	C	T	.	.	MAF_USDA=1.639
NC_035101.1	77947741	.	C	A	.	.	MAF_USDA=12.941
NC_035101.1	77947779	.	T	C	.	.	MAF_USDA=3.279
NC_035101.1	77947781	.	T	C	.	.	MAF_USDA=4.918
NC_035101.1	77947783	.	G	A	.	.	MAF_USDA=1.639
NC_035101.1	77947849	.	C	T	.	.	MAF_USDA=7.377
NC_035101.1	77947867	.	C	A	.	.	MAF_USDA=1.639
NC_035101.1	77947892	.	A	G	.	.	MAF_USDA=7.647
NC_035101.1	77947895	.	C	T	.	.	MAF_USDA=2.459
NC_035101.1	77948060	.	A	G	.	.	MAF_USDA=50.0
NC_035101.1	77948095	.	T	C	.	.	MAF_USDA=2.083
NC_035101.1	77948099	.	C	T	.	.	MAF_USDA=39.583
NC_035101.1	77948116	.	G	A	.	.	MAF_USDA=35.417
NC_035101.1	77948119	.	C	T	.	.	MAF_USDA=1.667
NC_035101.1	77948123	.	T	C	.	.	MAF_USDA=5.833
NC_035101.1	77948133	.	C	G	.	.	MAF_USDA=5.833
NC_035101.1	77948134	.	C	T	.	.	MAF_USDA=25.0
NC_035101.1	77948151	.	C	T	.	.	MAF_USDA=15.476
NC_035101.1	77948164	.	G	A	.	.	MAF_USDA=14.706
NC_035101.1	77948188	.	G	A	.	.	MAF_INRAE=5.263;MAF_USDA=5.738
NC_035101.1	77948207	.	A	G	.	.	MAF_INRAE=5.263;MAF_USDA=5.738
NC_035101.1	77948227	.	A	T	.	.	MAF_USDA=2.459
NC_035101.1	77948251	.	A	C	.	.	MAF_INRAE=25.949;MAF_USDA=24.118
NC_035101.1	77948260	.	C	G	.	.	MAF_INRAE=5.263;MAF_USDA=5.738
NC_035101.1	77948262	.	G	A	.	.	MAF_USDA=3.279
NC_035101.1	77948349	.	T	C	.	.	MAF_USDA=4.098
NC_035101.1	77948449	.	C	T	.	.	MAF_USDA=4.918
NC_035101.1	77948451	.	G	A	.	.	MAF_USDA=1.639
NC_035101.1	77948537	.	C	T	.	.	MAF_INRAE=29.167;MAF_USDA=22.917
NC_035101.1	77948592	.	C	G	.	.	MAF_INRAE=15.789;MAF_USDA=15.294
NC_035101.1	77948633	.	C	T	.	.	MAF_INRAE=5.263;MAF_USDA=22.951
NC_035101.1	77948641	.	G	C	.	.	MAF_USDA=20.833
NC_035101.1	77948647	.	T	A	.	.	MAF_INRAE=5.263
NC_035101.1	77948702	.	A	T	.	.	MAF_INRAE=31.646;MAF_USDA=10.0
NC_035101.1	77948736	.	C	A	.	.	MAF_INRAE=5.263;MAF_USDA=5.738
NC_035101.1	77948740	.	T	G	.	.	MAF_USDA=5.738
NC_035101.1	77948767	.	G	A	.	.	MAF_INRAE=13.924;MAF_USDA=9.412
NC_035101.1	77948812	.	T	A	.	.	MAF_INRAE=5.263;MAF_USDA=5.738
NC_035101.1	77948964	.	A	C	.	.	MAF_USDA=4.167
NC_035101.1	77949001	.	T	A	.	.	MAF_INRAE=15.789;MAF_USDA=4.098
NC_035101.1	77949027	.	A	G	.	.	MAF_INRAE=5.263;MAF_USDA=4.918
NC_035101.1	77949046	.	C	G	.	.	MAF_INRAE=25.0;MAF_USDA=17.647
NC_035101.1	77949049	.	C	T	.	.	MAF_INRAE=25.0;MAF_USDA=12.941
NC_035101.1	77949054	.	C	T	.	.	MAF_INRAE=5.263;MAF_USDA=6.557
NC_035101.1	77949088	.	C	T	.	.	MAF_INRAE=17.089;MAF_USDA=18.824
NC_035101.1	77949144	.	G	A	.	.	MAF_INRAE=5.263;MAF_USDA=6.557
NC_035101.1	77949148	.	T	C	.	.	MAF_USDA=2.353
NC_035101.1	77949167	.	C	T	.	.	MAF_USDA=4.098
NC_035101.1	77949168	.	T	G	.	.	MAF_USDA=1.639
NC_035101.1	77949184	.	A	T	.	.	MAF_INRAE=15.19;MAF_USDA=22.353
NC_035101.1	77949210	.	A	G	.	.	MAF_INRAE=29.114;MAF_USDA=10.588
NC_035101.1	77949211	.	G	A	.	.	MAF_USDA=1.639
NC_035101.1	77949241	.	A	G	.	.	MAF_USDA=1.639
NC_035101.1	77949361	.	A	G	.	.	MAF_INRAE=11.667;MAF_USDA=27.059
NC_035101.1	77949370	.	G	T	.	.	MAF_INRAE=11.667;MAF_USDA=35.882
NC_035101.1	77949375	.	G	C	.	.	MAF_USDA=4.098
NC_035101.1	77949382	.	T	C	.	.	MAF_USDA=3.279
NC_035101.1	77949397	.	A	G	.	.	MAF_INRAE=10.127;MAF_USDA=22.353
NC_035101.1	77949418	.	A	T	.	.	MAF_INRAE=5.263;MAF_USDA=16.471
NC_035101.1	77949436	.	A	G	.	.	MAF_USDA=25.0
NC_035101.1	77949449	.	T	C	.	.	MAF_USDA=16.667
NC_035101.1	77949465	.	A	T	.	.	MAF_INRAE=29.167
NC_035101.1	77949586	.	T	G	.	.	MAF_INRAE=5.263;MAF_USDA=4.098
NC_035101.1	77949607	.	A	G	.	.	MAF_INRAE=5.263;MAF_USDA=30.588
NC_035101.1	77949625	.	C	T	.	.	MAF_USDA=6.25
NC_035101.1	77949667	.	C	A	.	.	MAF_INRAE=15.823;MAF_USDA=30.588
NC_035101.1	77949699	.	T	G	.	.	MAF_INRAE=5.833
NC_035101.1	77949730	.	C	A	.	.	MAF_INRAE=8.333;MAF_USDA=14.583
NC_035101.1	77949739	.	C	A	.	.	MAF_INRAE=13.924;MAF_USDA=8.824
NC_035101.1	77949757	.	A	G	.	.	MAF_USDA=4.167
NC_035101.1	77949764	.	AC	AA	.	.	MAF_USDA=13.636
NC_035101.1	77949772	.	C	G	.	.	MAF_INRAE=5.263;MAF_USDA=4.098
NC_035101.1	77949773	.	G	A	.	.	MAF_USDA=4.098
NC_035101.1	77949823	.	G	C	.	.	MAF_USDA=15.882
NC_035101.1	77949857	.	T	G	.	.	MAF_INRAE=5.263;MAF_USDA=10.588
NC_035101.1	77949881	.	T	A	.	.	MAF_INRAE=17.5;MAF_USDA=4.167
NC_035101.1	77949883	.	C	A	.	.	MAF_INRAE=11.667;MAF_USDA=6.25
NC_035101.1	77949895	.	G	A	.	.	MAF_INRAE=5.263;MAF_USDA=10.588
NC_035101.1	77949906	.	G	A	.	.	MAF_USDA=4.098
NC_035101.1	77949923	.	A	G	.	.	MAF_INRAE=5.263
NC_035101.1	77949926	.	T	G	.	.	MAF_INRAE=5.263;MAF_USDA=10.588
NC_035101.1	77949936	.	G	T	.	.	MAF_INRAE=5.263
NC_035101.1	77949944	.	A	G	.	.	MAF_INRAE=5.263;MAF_USDA=10.588
NC_035101.1	77949975	.	A	T	.	.	MAF_USDA=11.475
NC_035101.1	77950032	.	G	A	.	.	MAF_USDA=5.0
NC_035101.1	77950035	.	G	A	.	.	MAF_USDA=5.0
NC_035101.1	77950039	.	T	C	.	.	MAF_USDA=7.738
NC_035101.1	77950073	.	A	G	.	.	MAF_USDA=3.279
NC_035101.1	77950083	.	C	A	.	.	MAF_USDA=1.667
NC_035101.1	77950088	.	A	G	.	.	MAF_USDA=3.333
NC_035101.1	77950156	.	C	T	.	.	MAF_USDA=6.471
NC_035101.1	77950174	.	A	G	.	.	MAF_USDA=1.639
NC_035101.1	77950271	.	G	A	.	.	MAF_INRAE=13.291;MAF_USDA=12.353
NC_035101.1	77950272	.	G	A	.	.	MAF_INRAE=23.333;MAF_USDA=44.706
NC_035101.1	77950286	.	A	T	.	.	MAF_INRAE=18.354;MAF_USDA=21.176
NC_035101.1	77950439	.	T	A	.	.	MAF_INRAE=15.823;MAF_USDA=10.119
NC_035101.1	77950451	.	C	A	.	.	MAF_USDA=20.833
NC_035101.1	77950456	.	T	C	.	.	MAF_USDA=4.762
NC_035101.1	77950458	.	C	A	.	.	MAF_INRAE=40.506;MAF_USDA=36.905
NC_035101.1	77950464	.	G	A	.	.	MAF_USDA=1.667
NC_035101.1	77950510	.	G	A	.	.	MAF_INRAE=5.263
NC_035101.1	77950523	.	A	T	.	.	MAF_USDA=2.459
NC_035101.1	77950528	.	T	G	.	.	MAF_USDA=20.833
NC_035101.1	77950543	.	C	G	.	.	MAF_USDA=18.235
NC_035101.1	77950601	.	T	C	.	.	MAF_INRAE=41.667;MAF_USDA=43.75
NC_035101.1	77950654	.	C	G	.	.	MAF_INRAE=40.506;MAF_USDA=46.471
NC_035101.1	77950670	.	T	G	.	.	MAF_USDA=2.459
NC_035101.1	77950675	.	C	A	.	.	MAF_USDA=5.738
NC_035101.1	77950690	.	G	T	.	.	MAF_USDA=2.459
NC_035101.1	77950793	.	A	G	.	.	MAF_INRAE=5.833;MAF_USDA=5.738
NC_035101.1	77950799	.	C	A	.	.	MAF_USDA=5.738
NC_035101.1	77950890	.	G	T	.	.	MAF_USDA=2.459
NC_035101.1	77950898	.	C	A	.	.	MAF_USDA=2.459
NC_035101.1	77950916	.	G	T	.	.	MAF_INRAE=26.316;MAF_USDA=14.706
NC_035101.1	77950928	.	T	A	.	.	MAF_USDA=6.471
NC_035101.1	77950936	.	A	G	.	.	MAF_USDA=1.639
NC_035101.1	77951037	.	A	T	.	.	MAF_INRAE=5.696;MAF_USDA=9.836
NC_035101.1	77951039	.	A	C	.	.	MAF_INRAE=5.833;MAF_USDA=8.197
NC_035101.1	77951044	.	C	A	.	.	MAF_INRAE=25.949;MAF_USDA=10.588
NC_035101.1	77951055	.	T	C	.	.	MAF_USDA=1.639
NC_035101.1	77951067	.	A	G	.	.	MAF_USDA=1.639
NC_035101.1	77951127	.	C	T	.	.	MAF_USDA=1.639
NC_035101.1	77951157	.	C	G	.	.	MAF_INRAE=5.263;MAF_USDA=3.279
NC_035101.1	77951255	.	T	A	.	.	MAF_USDA=4.118
NC_035101.1	77951407	.	G	A	.	.	MAF_INRAE=8.228
NC_035101.1	77951411	.	G	A	.	.	MAF_USDA=49.412
NC_035101.1	77951416	.	G	A	.	.	MAF_INRAE=15.789;MAF_USDA=48.235
NC_035101.1	77951432	.	G	A	.	.	MAF_USDA=1.639
NC_035101.1	77951608	.	A	C	.	.	MAF_INRAE=8.228;MAF_USDA=28.824
NC_035101.1	77951614	.	G	T	.	.	MAF_INRAE=24.684;MAF_USDA=7.377
NC_035101.1	77951679	.	C	A	.	.	MAF_INRAE=31.646;MAF_USDA=48.824
NC_035101.1	77951730	.	A	C	.	.	MAF_USDA=4.167
NC_035101.1	77951736	.	A	C	.	.	MAF_USDA=1.639
NC_035101.1	77951750	.	T	C	.	.	MAF_USDA=6.557
NC_035101.1	77951775	.	T	C	.	.	MAF_INRAE=31.646;MAF_USDA=29.412
NC_035101.1	77951792	.	A	G	.	.	MAF_USDA=2.353
NC_035101.1	77951804	.	A	C	.	.	MAF_INRAE=10.526;MAF_USDA=15.294
NC_035101.1	77951838	.	A	C	.	.	MAF_USDA=2.459
NC_035101.1	77951854	.	T	C	.	.	MAF_INRAE=39.873;MAF_USDA=13.529
NC_035101.1	77951892	.	A	T	.	.	MAF_INRAE=5.696;MAF_USDA=40.0
NC_035101.1	77951893	.	G	A	.	.	MAF_INRAE=5.833;MAF_USDA=40.588
NC_035101.1	77951918	.	T	G	.	.	MAF_INRAE=5.263;MAF_USDA=10.656
NC_035101.1	77952074	.	C	T	.	.	MAF_USDA=4.098
NC_035101.1	77952085	.	A	G	.	.	MAF_USDA=11.475
NC_035101.1	77952088	.	C	G	.	.	MAF_USDA=4.098
NC_035101.1	77952142	.	A	T	.	.	MAF_INRAE=15.19;MAF_USDA=10.714
NC_035101.1	77952143	.	T	A	.	.	MAF_INRAE=16.667;MAF_USDA=10.714
NC_035101.1	77952154	.	C	T	.	.	MAF_USDA=8.929
NC_035101.1	77952165	.	C	T	.	.	MAF_INRAE=17.722;MAF_USDA=24.096
NC_035101.1	77952220	.	G	T	.	.	MAF_USDA=6.557
NC_035101.1	77952222	.	A	C	.	.	MAF_USDA=6.557
NC_035101.1	77952223	.	A	G	.	.	MAF_INRAE=19.62;MAF_USDA=14.706
NC_035101.1	77952228	.	T	A	.	.	MAF_USDA=10.588
NC_035101.1	77952235	.	G	A	.	.	MAF_INRAE=19.62;MAF_USDA=30.0
NC_035101.1	77952241	.	G	T	.	.	MAF_USDA=7.377
NC_035101.1	77952245	.	C	A	.	.	MAF_USDA=4.098
NC_035101.1	77952259	.	A	T	.	.	MAF_USDA=1.639
NC_035101.1	77952274	.	A	C	.	.	MAF_USDA=1.639
NC_035101.1	77952275	.	C	A	.	.	MAF_USDA=16.471
NC_035101.1	77952276	.	A	T	.	.	MAF_USDA=11.176
NC_035101.1	77952277	.	T	G	.	.	MAF_USDA=1.765
NC_035101.1	77952293	.	A	G	.	.	MAF_INRAE=15.823;MAF_USDA=11.765
NC_035101.1	77952502	.	C	T	.	.	MAF_USDA=1.639
NC_035101.1	77952505	.	G	C	.	.	MAF_USDA=14.754
NC_035101.1	77952739	.	T	G	.	.	MAF_USDA=2.459
NC_035101.1	77952748	.	C	A	.	.	MAF_INRAE=14.557;MAF_USDA=2.459
NC_035101.1	77952762	.	A	G	.	.	MAF_INRAE=11.392;MAF_USDA=8.824
NC_035101.1	77952796	.	A	T	.	.	MAF_USDA=1.639
NC_035101.1	77952807	.	T	A	.	.	MAF_INRAE=15.823;MAF_USDA=11.176
NC_035101.1	77952840	.	G	T	.	.	MAF_USDA=1.639
NC_035101.1	77952853	.	T	C	.	.	MAF_INRAE=15.823;MAF_USDA=21.765
NC_035101.1	77952873	.	T	G	.	.	MAF_INRAE=5.263;MAF_USDA=1.639
NC_035101.1	77952884	.	A	G	.	.	MAF_USDA=10.656
NC_035101.1	77952935	.	G	T	.	.	MAF_INRAE=15.19;MAF_USDA=11.176
NC_035101.1	77952943	.	A	T	.	.	MAF_USDA=1.639
NC_035101.1	77953001	.	G	A	.	.	MAF_INRAE=23.418
NC_035101.1	77953034	.	C	T	.	.	MAF_USDA=1.639
NC_035101.1	77953037	.	T	G	.	.	MAF_USDA=11.475
NC_035101.1	77953054	.	G	A	.	.	MAF_INRAE=26.316;MAF_USDA=12.941
NC_035101.1	77953067	.	T	C	.	.	MAF_USDA=24.706
NC_035101.1	77953074	.	C	T	.	.	MAF_USDA=15.574
NC_035101.1	77953090	.	C	T	.	.	MAF_USDA=11.765
NC_035101.1	77953129	.	C	G	.	.	MAF_USDA=10.0
NC_035101.1	77953131	.	C	A	.	.	MAF_USDA=12.941
NC_035101.1	77953182	.	G	A	.	.	MAF_USDA=16.667
NC_035101.1	77953231	.	G	C	.	.	MAF_USDA=11.765
NC_035101.1	77953233	.	A	C	.	.	MAF_USDA=12.5
NC_035101.1	77953249	.	T	C	.	.	MAF_USDA=10.833
NC_035101.1	77953272	.	G	A	.	.	MAF_USDA=2.459
NC_035101.1	77953275	.	T	C	.	.	MAF_USDA=6.557
NC_035101.1	77953279	.	T	C	.	.	MAF_INRAE=7.895;MAF_USDA=7.647
NC_035101.1	77953291	.	G	C	.	.	MAF_USDA=5.738
NC_035101.1	77953358	.	A	T	.	.	MAF_USDA=1.639
NC_035101.1	77953374	.	G	A	.	.	MAF_INRAE=18.421;MAF_USDA=13.529
NC_035101.1	77953393	.	C	T	.	.	MAF_USDA=4.098
NC_035101.1	77953416	.	C	T	.	.	MAF_USDA=22.917
NC_035101.1	77953518	.	T	C	.	.	MAF_USDA=1.639
NC_035101.1	77953623	.	C	T	.	.	MAF_USDA=4.098
NC_035101.1	77953702	.	A	G	.	.	MAF_INRAE=14.557;MAF_USDA=11.31
NC_035101.1	77953712	.	G	C	.	.	MAF_USDA=4.167
NC_035101.1	77953750	.	C	T	.	.	MAF_USDA=3.333
NC_035101.1	77953772	.	G	A	.	.	MAF_USDA=1.667
NC_035101.1	77953836	.	C	T	.	.	MAF_INRAE=15.823;MAF_USDA=12.941
NC_035101.1	77953840	.	G	A	.	.	MAF_USDA=2.459
NC_035101.1	77953843	.	G	A	.	.	MAF_USDA=2.459
NC_035101.1	77953846	.	G	T	.	.	MAF_INRAE=8.228;MAF_USDA=7.647
NC_035101.1	77953851	.	A	T	.	.	MAF_INRAE=15.823;MAF_USDA=25.294
NC_035101.1	77953920	.	A	G	.	.	MAF_USDA=11.176
NC_035101.1	77953921	.	C	T	.	.	MAF_INRAE=5.833;MAF_USDA=7.647
NC_035101.1	77953934	.	A	C	.	.	MAF_USDA=7.647
NC_035101.1	77953935	.	C	T	.	.	MAF_USDA=7.647
NC_035101.1	77953936	.	A	C	.	.	MAF_USDA=7.647
NC_035101.1	77953937	.	G	T	.	.	MAF_USDA=7.647
NC_035101.1	77953965	.	C	G	.	.	MAF_USDA=1.639
NC_035101.1	77953978	.	C	A	.	.	MAF_INRAE=15.823;MAF_USDA=11.176
NC_035101.1	77954038	.	C	A	.	.	MAF_USDA=1.667
NC_035101.1	77954064	.	G	A	.	.	MAF_USDA=2.459
NC_035101.1	77954117	.	G	A	.	.	MAF_INRAE=10.526;MAF_USDA=8.235
NC_035101.1	77954137	.	G	T	.	.	MAF_INRAE=15.19
NC_035101.1	77954253	.	C	G	.	.	MAF_INRAE=15.823;MAF_USDA=8.824
NC_035101.1	77954337	.	C	T	.	.	MAF_USDA=20.833
NC_035101.1	77954444	.	C	A	.	.	MAF_USDA=18.75
NC_035101.1	77954449	.	A	G	.	.	MAF_USDA=6.471
NC_035101.1	77954465	.	G	A	.	.	MAF_USDA=8.824
NC_035101.1	77954503	.	A	T	.	.	MAF_USDA=4.918
NC_035101.1	77954552	.	T	C	.	.	MAF_USDA=15.0
NC_035101.1	77954571	.	G	A	.	.	MAF_USDA=4.098
NC_035101.1	77954577	.	G	A	.	.	MAF_USDA=6.667
NC_035101.1	77954600	.	C	T	.	.	MAF_USDA=5.882
NC_035101.1	77954604	.	G	A	.	.	MAF_INRAE=43.671;MAF_USDA=24.118
NC_035101.1	77954686	.	T	C	.	.	MAF_INRAE=27.215;MAF_USDA=22.353
NC_035101.1	77954695	.	T	G	.	.	MAF_INRAE=27.215;MAF_USDA=20.588
NC_035101.1	77954755	.	G	A	.	.	MAF_USDA=2.459
NC_035101.1	77954800	.	G	A	.	.	MAF_USDA=4.918
NC_035101.1	77954924	.	G	A	.	.	MAF_USDA=1.667
NC_035101.1	77955005	.	G	A	.	.	MAF_USDA=7.5
NC_035101.1	77955090	.	T	G	.	.	MAF_INRAE=15.823;MAF_USDA=13.69
NC_035101.1	77955095	.	C	T	.	.	MAF_USDA=3.333
NC_035101.1	77955130	.	T	G	.	.	MAF_USDA=6.667
NC_035101.1	77955153	.	G	A	.	.	MAF_USDA=6.667
NC_035101.1	77955161	.	C	T	.	.	MAF_USDA=1.667
NC_035101.1	77955174	.	G	A	.	.	MAF_USDA=2.381
NC_035101.1	77955195	.	A	G	.	.	MAF_INRAE=16.456;MAF_USDA=13.69
NC_035101.1	77955237	.	G	A	.	.	MAF_USDA=5.0
NC_035101.1	77955339	.	G	A	.	.	MAF_USDA=7.5
NC_035101.1	77955519	.	A	G	.	.	MAF_USDA=6.557
NC_035101.1	77955531	.	G	A	.	.	MAF_USDA=2.941
NC_035101.1	77955545	.	T	C	.	.	MAF_USDA=6.557
NC_035101.1	77955631	.	T	G	.	.	MAF_USDA=3.279
NC_035101.1	77955746	.	T	G	.	.	MAF_USDA=2.459
NC_035101.1	77955762	.	C	G	.	.	MAF_USDA=3.279
NC_035101.1	77955764	.	A	G	.	.	MAF_USDA=2.459
NC_035101.1	77955775	.	T	G	.	.	MAF_USDA=9.836
NC_035101.1	77955784	.	G	A	.	.	MAF_USDA=9.016
NC_035101.1	77955795	.	A	T	.	.	MAF_USDA=2.941
NC_035101.1	77955822	.	T	C	.	.	MAF_INRAE=31.646;MAF_USDA=18.072
NC_035101.1	77955834	.	T	C	.	.	MAF_USDA=2.459
NC_035101.1	77955875	.	G	A	.	.	MAF_INRAE=15.823;MAF_USDA=18.75
NC_035101.1	77955923	.	G	A	.	.	MAF_USDA=5.738
NC_035101.1	77955926	.	A	G	.	.	MAF_USDA=16.393
NC_035101.1	77955974	.	T	G	.	.	MAF_INRAE=10.526;MAF_USDA=8.235
NC_035101.1	77955982	.	C	A	.	.	MAF_USDA=4.918
NC_035101.1	77956016	.	G	A	.	.	MAF_INRAE=11.392;MAF_USDA=8.824
NC_035101.1	77956079	.	G	T	.	.	MAF_USDA=8.824
NC_035101.1	77956085	.	T	C	.	.	MAF_USDA=2.459
NC_035101.1	77956132	.	G	T	.	.	MAF_INRAE=35.443;MAF_USDA=28.235
NC_035101.1	77956201	.	C	T	.	.	MAF_USDA=8.824
NC_035101.1	77956242	.	T	A	.	.	MAF_USDA=4.098
NC_035101.1	77956322	.	T	G	.	.	MAF_INRAE=5.263;MAF_USDA=1.639
NC_035101.1	77956399	.	T	C	.	.	MAF_USDA=48.235
NC_035101.1	77956435	.	C	A	.	.	MAF_INRAE=18.987;MAF_USDA=49.412
NC_035101.1	77956451	.	C	T	.	.	MAF_INRAE=15.19;MAF_USDA=6.25
NC_035101.1	77956521	.	A	G	.	.	MAF_INRAE=46.835;MAF_USDA=32.353
NC_035101.1	77956547	.	C	T	.	.	MAF_USDA=18.824
NC_035101.1	77956552	.	A	G	.	.	MAF_INRAE=10.526;MAF_USDA=8.235
NC_035101.1	77956572	.	C	A	.	.	MAF_USDA=17.059
NC_035101.1	77956618	.	C	T	.	.	MAF_INRAE=15.19;MAF_USDA=12.353
NC_035101.1	77956644	.	T	C	.	.	MAF_INRAE=15.823;MAF_USDA=12.941
NC_035101.1	77956694	.	T	A	.	.	MAF_USDA=3.279
NC_035101.1	77956728	.	A	C	.	.	MAF_INRAE=19.62;MAF_USDA=49.412
NC_035101.1	77956799	.	A	G	.	.	MAF_USDA=3.279
NC_035101.1	77956822	.	C	T	.	.	MAF_INRAE=48.734;MAF_USDA=22.353
NC_035101.1	77956836	.	G	C	.	.	MAF_INRAE=5.833
NC_035101.1	77956989	.	C	G	.	.	MAF_INRAE=44.304;MAF_USDA=41.765
NC_035101.1	77957106	.	A	C	.	.	MAF_USDA=4.118
NC_035101.1	77957148	.	A	T	.	.	MAF_USDA=4.098
NC_035101.1	77957321	.	T	A	.	.	MAF_USDA=2.459
NC_035101.1	77957338	.	C	A	.	.	MAF_USDA=9.412
NC_035101.1	77957374	.	T	C	.	.	MAF_INRAE=15.789;MAF_USDA=11.176
NC_035101.1	77957421	.	T	A	.	.	MAF_INRAE=42.105;MAF_USDA=20.0
NC_035101.1	77957430	.	C	T	.	.	MAF_INRAE=22.152;MAF_USDA=17.647
NC_035101.1	77957459	.	C	A	.	.	MAF_USDA=2.941
NC_035101.1	77957570	.	C	T	.	.	MAF_USDA=3.279
NC_035101.1	77957618	.	A	T	.	.	MAF_USDA=3.279
NC_035101.1	77957626	.	C	T	.	.	MAF_USDA=2.459
NC_035101.1	77957627	.	T	A	.	.	MAF_INRAE=42.105;MAF_USDA=20.0
NC_035101.1	77957628	.	C	T	.	.	MAF_USDA=2.459
NC_035101.1	77957629	.	C	A	.	.	MAF_USDA=20.0
NC_035101.1	77957631	.	A	T	.	.	MAF_USDA=22.941
NC_035101.1	77957647	.	T	G	.	.	MAF_INRAE=6.329;MAF_USDA=12.941
NC_035101.1	77957653	.	A	G	.	.	MAF_INRAE=6.329;MAF_USDA=14.118
NC_035101.1	77957747	.	C	G	.	.	MAF_USDA=3.279
NC_035101.1	77957764	.	G	A	.	.	MAF_INRAE=47.468;MAF_USDA=41.176
NC_035101.1	77957779	.	C	T	.	.	MAF_INRAE=46.835;MAF_USDA=27.647
NC_035101.1	77957787	.	T	A	.	.	MAF_USDA=1.639
NC_035101.1	77957793	.	T	G	.	.	MAF_USDA=8.197
NC_035101.1	77957794	.	T	C	.	.	MAF_USDA=8.235
NC_035101.1	77957831	.	G	T	.	.	MAF_USDA=2.459
NC_035101.1	77957861	.	C	T	.	.	MAF_INRAE=46.835;MAF_USDA=20.588
NC_035101.1	77957867	.	C	A	.	.	MAF_USDA=3.279
NC_035101.1	77957897	.	C	T	.	.	MAF_INRAE=31.646;MAF_USDA=17.647
NC_035101.1	77957906	.	G	C	.	.	MAF_USDA=4.098
NC_035101.1	77957910	.	T	A	.	.	MAF_INRAE=36.709;MAF_USDA=42.353
NC_035101.1	77957922	.	T	C	.	.	MAF_INRAE=5.063;MAF_USDA=5.882
NC_035101.1	77957951	.	A	C	.	.	MAF_INRAE=31.646;MAF_USDA=32.353
NC_035101.1	77957954	.	T	A	.	.	MAF_USDA=2.459
NC_035101.1	77957957	.	G	T	.	.	MAF_USDA=2.459
NC_035101.1	77957997	.	T	C	.	.	MAF_INRAE=26.316;MAF_USDA=12.5
NC_035101.1	77958026	.	C	T	.	.	MAF_USDA=4.098
NC_035101.1	77958032	.	A	T	.	.	MAF_USDA=4.098
NC_035101.1	77958050	.	G	T	.	.	MAF_INRAE=31.646;MAF_USDA=18.235
NC_035101.1	77958069	.	G	A	.	.	MAF_USDA=1.639
NC_035101.1	77958098	.	A	G	.	.	MAF_USDA=3.279
NC_035101.1	77958115	.	G	A	.	.	MAF_INRAE=15.19;MAF_USDA=12.941
NC_035101.1	77958170	.	C	A	.	.	MAF_INRAE=5.063;MAF_USDA=13.934
NC_035101.1	77958178	.	C	T	.	.	MAF_USDA=2.459
NC_035101.1	77958227	.	C	T	.	.	MAF_USDA=18.75
NC_035101.1	77958234	.	G	A	.	.	MAF_USDA=18.75
NC_035101.1	77958343	.	T	G	.	.	MAF_USDA=3.279
NC_035101.1	77958369	.	A	C	.	.	MAF_INRAE=15.823;MAF_USDA=11.765
NC_035101.1	77958372	.	G	T	.	.	MAF_INRAE=36.709;MAF_USDA=15.882
NC_035101.1	77958380	.	A	T	.	.	MAF_INRAE=20.886;MAF_USDA=40.588
NC_035101.1	77958387	.	A	G	.	.	MAF_USDA=2.459
NC_035101.1	77958398	.	C	A	.	.	MAF_USDA=2.459
NC_035101.1	77958436	.	A	T	.	.	MAF_USDA=8.197
NC_035101.1	77958458	.	C	T	.	.	MAF_USDA=6.557
NC_035101.1	77958466	.	A	G	.	.	MAF_INRAE=15.823;MAF_USDA=17.647
NC_035101.1	77958478	.	T	C	.	.	MAF_INRAE=15.823;MAF_USDA=10.588
NC_035101.1	77958492	.	T	A	.	.	MAF_INRAE=15.823;MAF_USDA=12.941
NC_035101.1	77958823	.	T	A	.	.	MAF_INRAE=18.333
NC_035101.1	77958826	.	T	A	.	.	MAF_INRAE=18.333
NC_035101.1	77960567	.	A	C	.	.	MAF_USDA=1.695
NC_035101.1	77960583	.	T	G	.	.	MAF_USDA=6.627
NC_035101.1	77960626	.	A	G	.	.	MAF_USDA=6.557
NC_035101.1	77960632	.	G	C	.	.	MAF_INRAE=10.526;MAF_USDA=7.647
NC_035101.1	77960659	.	G	A	.	.	MAF_INRAE=47.368;MAF_USDA=23.529
NC_035101.1	77960667	.	G	A	.	.	MAF_USDA=3.279
NC_035101.1	77960696	.	A	G	.	.	MAF_INRAE=10.526;MAF_USDA=16.667
NC_035101.1	77960726	.	C	A	.	.	MAF_USDA=24.118
NC_035101.1	77960729	.	T	C	.	.	MAF_USDA=21.176
NC_035101.1	77960731	.	G	A	.	.	MAF_USDA=22.941
NC_035101.1	77960739	.	G	A	.	.	MAF_USDA=23.529
NC_035101.1	77960752	.	G	A	.	.	MAF_USDA=26.786
NC_035101.1	77960753	.	C	T	.	.	MAF_USDA=25.0
NC_035101.1	77960774	.	T	A	.	.	MAF_USDA=20.833
NC_035101.1	77960799	.	A	T	.	.	MAF_INRAE=22.152;MAF_USDA=42.941
NC_035101.1	77960815	.	C	T	.	.	MAF_USDA=28.235
NC_035101.1	77960835	.	T	G	.	.	MAF_USDA=20.833
NC_035101.1	77960838	.	T	C	.	.	MAF_USDA=20.0
NC_035101.1	77960858	.	C	A	.	.	MAF_INRAE=22.152;MAF_USDA=40.0
NC_035101.1	77960869	.	C	T	.	.	MAF_INRAE=33.333
NC_035101.1	77960933	.	C	A	.	.	MAF_INRAE=10.526;MAF_USDA=16.471
NC_035101.1	77961013	.	A	T	.	.	MAF_INRAE=22.152;MAF_USDA=47.059
NC_035101.1	77961018	.	C	T	.	.	MAF_USDA=3.279
NC_035101.1	77961054	.	T	G	.	.	MAF_INRAE=22.152;MAF_USDA=45.833
NC_035101.1	77961065	.	G	T	.	.	MAF_USDA=3.279
NC_035101.1	77961096	.	A	T	.	.	MAF_INRAE=22.152;MAF_USDA=20.0
NC_035101.1	77961102	.	C	T	.	.	MAF_INRAE=22.152;MAF_USDA=17.059
NC_035101.1	77961114	.	T	G	.	.	MAF_INRAE=22.152;MAF_USDA=16.471
NC_035101.1	77961162	.	C	G	.	.	MAF_USDA=19.412
NC_035101.1	77961177	.	T	C	.	.	MAF_USDA=11.765
NC_035101.1	77961201	.	G	A	.	.	MAF_USDA=4.918
NC_035101.1	77961205	.	A	G	.	.	MAF_USDA=25.294
NC_035101.1	77961259	.	C	A	.	.	MAF_USDA=18.75
NC_035101.1	77961313	.	T	G	.	.	MAF_USDA=4.918
NC_035101.1	77961346	.	C	A	.	.	MAF_USDA=8.333
NC_035101.1	77961355	.	T	C	.	.	MAF_USDA=8.333
NC_035101.1	77961513	.	G	C	.	.	MAF_USDA=31.25
NC_035101.1	77961538	.	G	A	.	.	MAF_USDA=12.5
NC_035101.1	77961544	.	G	A	.	.	MAF_USDA=2.459
NC_035101.1	77961604	.	G	T	.	.	MAF_INRAE=31.579;MAF_USDA=2.941
NC_035101.1	77961625	.	C	G	.	.	MAF_USDA=22.941
NC_035101.1	77961628	.	T	A	.	.	MAF_USDA=23.529
NC_035101.1	77961642	.	G	C	.	.	MAF_USDA=3.279
NC_035101.1	77961660	.	C	T	.	.	MAF_INRAE=42.105;MAF_USDA=35.882
NC_035101.1	77961696	.	T	C	.	.	MAF_USDA=22.353
NC_035101.1	77961704	.	T	G	.	.	MAF_USDA=3.279
NC_035101.1	77961722	.	T	A	.	.	MAF_USDA=22.941
NC_035101.1	77961729	.	T	G	.	.	MAF_USDA=4.098
NC_035101.1	77961753	.	A	G	.	.	MAF_INRAE=37.342;MAF_USDA=34.118
NC_035101.1	77961778	.	G	A	.	.	MAF_INRAE=37.342;MAF_USDA=34.706
NC_035101.1	77961789	.	G	T	.	.	MAF_INRAE=37.975;MAF_USDA=34.118
NC_035101.1	77961812	.	T	A	.	.	MAF_USDA=2.5
NC_035101.1	77961839	.	A	G	.	.	MAF_INRAE=42.5;MAF_USDA=33.333
NC_035101.1	77961841	.	G	A	.	.	MAF_INRAE=42.5;MAF_USDA=36.31
NC_035101.1	77961861	.	T	C	.	.	MAF_INRAE=44.167;MAF_USDA=33.529
NC_035101.1	77961865	.	G	T	.	.	MAF_USDA=22.941
NC_035101.1	77961892	.	T	A	.	.	MAF_USDA=25.294
NC_035101.1	77961937	.	A	G	.	.	MAF_USDA=22.917
NC_035101.1	77961967	.	A	T	.	.	MAF_USDA=18.75
NC_035101.1	77961988	.	G	T	.	.	MAF_USDA=41.667
NC_035101.1	77962017	.	C	T	.	.	MAF_USDA=12.5
NC_035101.1	77962030	.	C	A	.	.	MAF_USDA=18.75
NC_035101.1	77962053	.	A	G	.	.	MAF_USDA=22.917
NC_035101.1	77962122	.	T	G	.	.	MAF_INRAE=50.0;MAF_USDA=27.083
NC_035101.1	77962123	.	T	C	.	.	MAF_USDA=29.167
NC_035101.1	77962135	.	G	A	.	.	MAF_INRAE=50.0;MAF_USDA=29.167
NC_035101.1	77962137	.	G	A	.	.	MAF_USDA=22.917
NC_035101.1	77962138	.	C	A	.	.	MAF_USDA=22.917
NC_035101.1	77962186	.	C	A	.	.	MAF_USDA=18.75
NC_035101.1	77962191	.	C	T	.	.	MAF_USDA=16.667
NC_035101.1	77962200	.	C	T	.	.	MAF_USDA=14.583
NC_035101.1	77962219	.	A	G	.	.	MAF_USDA=22.917
NC_035101.1	77962228	.	A	G	.	.	MAF_USDA=22.917
NC_035101.1	77962231	.	A	G	.	.	MAF_USDA=22.917
NC_035101.1	77962232	.	C	T	.	.	MAF_USDA=18.75
NC_035101.1	77962254	.	T	G	.	.	MAF_USDA=45.833
NC_035101.1	77963965	.	G	T	.	.	MAF_INRAE=5.263;MAF_USDA=3.39
NC_035101.1	77963966	.	C	T	.	.	MAF_USDA=3.39
NC_035101.1	77963975	.	T	G	.	.	MAF_USDA=6.78
NC_035101.1	77964032	.	G	A	.	.	MAF_INRAE=47.368;MAF_USDA=33.537
NC_035101.1	77964038	.	G	A	.	.	MAF_USDA=20.833
NC_035101.1	77964047	.	G	T	.	.	MAF_INRAE=47.368;MAF_USDA=34.756
NC_035101.1	77964055	.	G	A	.	.	MAF_INRAE=42.105;MAF_USDA=25.301
NC_035101.1	77964062	.	G	A	.	.	MAF_INRAE=10.526;MAF_USDA=9.036
NC_035101.1	77964065	.	T	A	.	.	MAF_INRAE=42.105;MAF_USDA=21.687
NC_035101.1	77964102	.	A	C	.	.	MAF_USDA=6.25
NC_035101.1	77964157	.	C	T	.	.	MAF_USDA=20.833
NC_035101.1	77964216	.	G	T	.	.	MAF_USDA=14.583
NC_035101.1	77964221	.	G	A	.	.	MAF_USDA=20.833
NC_035101.1	77964269	.	C	T	.	.	MAF_INRAE=37.975
NC_035101.1	77964336	.	A	T	.	.	MAF_USDA=19.88
NC_035101.1	77964360	.	G	T	.	.	MAF_USDA=19.277
NC_035101.1	77964379	.	T	G	.	.	MAF_USDA=24.096
NC_035101.1	77964388	.	G	A	.	.	MAF_USDA=18.75
NC_035101.1	77964402	.	T	C	.	.	MAF_INRAE=39.241
NC_035101.1	77964490	.	T	C	.	.	MAF_USDA=20.833
NC_035101.1	77964520	.	C	G	.	.	MAF_USDA=16.667
NC_035101.1	77964556	.	A	G	.	.	MAF_USDA=21.084
NC_035101.1	77964582	.	C	A	.	.	MAF_USDA=22.892
NC_035101.1	77964590	.	C	T	.	.	MAF_USDA=21.687
NC_035101.1	77964603	.	A	T	.	.	MAF_USDA=23.494
NC_035101.1	77964612	.	C	T	.	.	MAF_INRAE=38.608;MAF_USDA=32.53
NC_035101.1	77964613	.	G	T	.	.	MAF_USDA=22.289
NC_035101.1	77964619	.	G	T	.	.	MAF_INRAE=38.608;MAF_USDA=43.373
NC_035101.1	77964687	.	C	T	.	.	MAF_USDA=3.39
NC_035101.1	77964698	.	C	T	.	.	MAF_USDA=2.542
NC_035101.1	77964708	.	T	C	.	.	MAF_INRAE=42.405;MAF_USDA=46.988
NC_035101.1	77964718	.	G	A	.	.	MAF_INRAE=41.772;MAF_USDA=29.167
NC_035101.1	77964775	.	T	C	.	.	MAF_INRAE=38.608;MAF_USDA=34.524
NC_035101.1	77964790	.	A	G	.	.	MAF_USDA=22.024
NC_035101.1	77964794	.	G	A	.	.	MAF_INRAE=39.241;MAF_USDA=32.738
NC_035101.1	77964817	.	G	A	.	.	MAF_USDA=1.695
NC_035101.1	77964830	.	A	G	.	.	MAF_INRAE=38.608;MAF_USDA=34.337
NC_035101.1	77964857	.	T	A	.	.	MAF_INRAE=38.608;MAF_USDA=39.759
NC_035101.1	77964906	.	C	A	.	.	MAF_USDA=5.932
NC_035101.1	77964914	.	T	A	.	.	MAF_USDA=1.695
NC_035101.1	77964919	.	A	C	.	.	MAF_USDA=18.75
NC_035101.1	77964923	.	A	C	.	.	MAF_INRAE=5.263;MAF_USDA=4.237
NC_035101.1	77964938	.	A	G	.	.	MAF_USDA=20.833
NC_035101.1	77964953	.	A	C	.	.	MAF_INRAE=47.368;MAF_USDA=45.833
NC_035101.1	77964954	.	G	T	.	.	MAF_INRAE=5.263
NC_035101.1	77964985	.	T	C	.	.	MAF_USDA=25.0
NC_035101.1	77964988	.	C	T	.	.	MAF_USDA=27.083
NC_035101.1	77965026	.	A	T	.	.	MAF_USDA=16.667
NC_035101.1	77965027	.	G	T	.	.	MAF_USDA=18.75
NC_035101.1	77965046	.	T	C	.	.	MAF_INRAE=47.368;MAF_USDA=34.783
NC_035101.1	77965066	.	C	T	.	.	MAF_USDA=2.542
NC_035101.1	77965079	.	A	G	.	.	MAF_INRAE=41.139;MAF_USDA=28.659
NC_035101.1	77965082	.	T	G	.	.	MAF_INRAE=39.167;MAF_USDA=29.878
NC_035101.1	77965126	.	A	C	.	.	MAF_USDA=13.415
NC_035101.1	77965149	.	C	T	.	.	MAF_USDA=20.833
NC_035101.1	77965162	.	G	C	.	.	MAF_USDA=20.833
NC_035101.1	77965163	.	G	A	.	.	MAF_USDA=20.833
NC_035101.1	77965169	.	G	T	.	.	MAF_USDA=20.833
NC_035101.1	77965186	.	T	A	.	.	MAF_INRAE=47.368;MAF_USDA=45.833
NC_035101.1	77965192	.	G	A	.	.	MAF_USDA=12.5
NC_035101.1	77965211	.	T	C	.	.	MAF_USDA=47.917
NC_035101.1	77965241	.	T	C	.	.	MAF_INRAE=2.5
NC_035101.1	77965246	.	C	T	.	.	MAF_USDA=1.724
NC_035101.1	77965272	.	C	A	.	.	MAF_USDA=16.667
NC_035101.1	77965274	.	A	C	.	.	MAF_USDA=16.667
NC_035101.1	77965297	.	C	A	.	.	MAF_USDA=18.75
NC_035101.1	77965300	.	A	G	.	.	MAF_INRAE=5.263;MAF_USDA=1.667
NC_035101.1	77965306	.	C	T	.	.	MAF_INRAE=5.263;MAF_USDA=1.667
NC_035101.1	77965319	.	G	C	.	.	MAF_USDA=3.333
NC_035101.1	77965321	.	A	C	.	.	MAF_USDA=18.75
NC_035101.1	77965332	.	T	C	.	.	MAF_USDA=3.333
NC_035101.1	77965333	.	A	G	.	.	MAF_USDA=18.75
NC_035101.1	77965359	.	G	C	.	.	MAF_USDA=22.024
NC_035101.1	77965373	.	G	C	.	.	MAF_USDA=22.024
NC_035101.1	77965386	.	A	G	.	.	MAF_USDA=25.0
NC_035101.1	77965463	.	C	A	.	.	MAF_USDA=20.833
NC_035101.1	77965465	.	T	A	.	.	MAF_USDA=20.833
NC_035101.1	77965475	.	A	G	.	.	MAF_USDA=20.833
NC_035101.1	77965496	.	A	G	.	.	MAF_USDA=29.167
NC_035101.1	77965512	.	T	A	.	.	MAF_USDA=18.75
NC_035101.1	77965541	.	A	G	.	.	MAF_USDA=6.25
NC_035101.1	77965571	.	C	A	.	.	MAF_INRAE=5.263;MAF_USDA=4.167
NC_035101.1	77965599	.	T	C	.	.	MAF_USDA=21.429
NC_035101.1	77965603	.	T	G	.	.	MAF_USDA=22.024
NC_035101.1	77965635	.	G	A	.	.	MAF_USDA=22.619
NC_035101.1	77965647	.	G	T	.	.	MAF_INRAE=5.263;MAF_USDA=4.167
NC_035101.1	77965652	.	C	G	.	.	MAF_USDA=25.0
NC_035101.1	77965656	.	T	A	.	.	MAF_USDA=2.5
NC_035101.1	77965673	.	T	A	.	.	MAF_INRAE=5.263;MAF_USDA=3.333
NC_035101.1	77965706	.	G	A	.	.	MAF_INRAE=5.263;MAF_USDA=4.237
NC_035101.1	77965721	.	C	T	.	.	MAF_USDA=14.583
NC_035101.1	77965739	.	A	C	.	.	MAF_INRAE=37.975;MAF_USDA=35.542
NC_035101.1	77965766	.	T	C	.	.	MAF_INRAE=38.608;MAF_USDA=47.917
NC_035101.1	77965870	.	C	T	.	.	MAF_INRAE=5.263
NC_035101.1	77965879	.	A	T	.	.	MAF_USDA=13.855
NC_035101.1	77965882	.	C	T	.	.	MAF_USDA=4.237
NC_035101.1	77965895	.	G	T	.	.	MAF_INRAE=37.342;MAF_USDA=40.476
NC_035101.1	77965898	.	G	A	.	.	MAF_USDA=19.643
NC_035101.1	77965921	.	T	C	.	.	MAF_USDA=7.5
NC_035101.1	77965955	.	A	C	.	.	MAF_INRAE=39.873;MAF_USDA=43.529
NC_035101.1	77965986	.	G	C	.	.	MAF_USDA=6.25
NC_035101.1	77965995	.	T	C	.	.	MAF_USDA=3.279
NC_035101.1	77966026	.	T	C	.	.	MAF_USDA=8.333
NC_035101.1	77966028	.	T	C	.	.	MAF_USDA=8.333
NC_035101.1	77966034	.	C	T	.	.	MAF_USDA=10.417
NC_035101.1	77966047	.	C	T	.	.	MAF_USDA=20.833
NC_035101.1	77966057	.	G	C	.	.	MAF_USDA=4.098
NC_035101.1	77966072	.	G	C	.	.	MAF_USDA=9.836
NC_035101.1	77966117	.	A	G	.	.	MAF_INRAE=5.263;MAF_USDA=37.5
NC_035101.1	77966156	.	C	T	.	.	MAF_INRAE=37.975;MAF_USDA=31.25
NC_035101.1	77966158	.	G	T	.	.	MAF_INRAE=17.5;MAF_USDA=8.235
NC_035101.1	77966191	.	C	G	.	.	MAF_USDA=10.417
NC_035101.1	77966220	.	T	A	.	.	MAF_USDA=22.353
NC_035101.1	77966282	.	G	T	.	.	MAF_USDA=4.918
NC_035101.1	77966303	.	G	T	.	.	MAF_USDA=2.459
NC_035101.1	77966375	.	C	A	.	.	MAF_USDA=1.639
NC_035101.1	77966413	.	A	G	.	.	MAF_USDA=8.333
NC_035101.1	77966464	.	C	T	.	.	MAF_USDA=20.588
NC_035101.1	77966473	.	G	C	.	.	MAF_USDA=24.706
NC_035101.1	77966544	.	C	T	.	.	MAF_USDA=1.639
NC_035101.1	77966573	.	A	G	.	.	MAF_USDA=24.706
NC_035101.1	77966600	.	A	G	.	.	MAF_USDA=2.459
NC_035101.1	77966639	.	G	A	.	.	MAF_INRAE=37.975;MAF_USDA=33.929
NC_035101.1	77966659	.	G	T	.	.	MAF_INRAE=39.241;MAF_USDA=36.145
NC_035101.1	77966670	.	A	G	.	.	MAF_USDA=13.253
NC_035101.1	77966672	.	C	T	.	.	MAF_INRAE=36.667;MAF_USDA=36.145
NC_035101.1	77966703	.	A	G	.	.	MAF_USDA=20.833
NC_035101.1	77966721	.	G	C	.	.	MAF_USDA=14.583
NC_035101.1	77966752	.	C	T	.	.	MAF_INRAE=15.19;MAF_USDA=8.929
NC_035101.1	77966773	.	C	A	.	.	MAF_USDA=1.667
NC_035101.1	77966774	.	A	T	.	.	MAF_USDA=1.667
NC_035101.1	77966778	.	C	T	.	.	MAF_USDA=24.096
NC_035101.1	77966789	.	C	A	.	.	MAF_INRAE=8.333;MAF_USDA=2.542
NC_035101.1	77966804	.	G	T	.	.	MAF_USDA=20.833
NC_035101.1	77966828	.	C	T	.	.	MAF_USDA=20.833
NC_035101.1	77966837	.	C	T	.	.	MAF_INRAE=35.0;MAF_USDA=31.25
NC_035101.1	77966865	.	C	A	.	.	MAF_USDA=1.695
NC_035101.1	77966871	.	A	T	.	.	MAF_USDA=25.301
NC_035101.1	77966875	.	A	G	.	.	MAF_USDA=20.833
NC_035101.1	77966877	.	T	A	.	.	MAF_USDA=25.301
NC_035101.1	77966930	.	C	A	.	.	MAF_USDA=1.695
NC_035101.1	77966960	.	C	T	.	.	MAF_INRAE=5.263;MAF_USDA=4.237
NC_035101.1	77967087	.	G	A	.	.	MAF_USDA=5.488
NC_035101.1	77967091	.	T	G	.	.	MAF_USDA=15.217
NC_035101.1	77967092	.	T	G,A	.	.	MAF_INRAE=5.263;MAF_USDA=15.217
NC_035101.1	77967123	.	T	C	.	.	MAF_INRAE=42.105;MAF_USDA=32.099
NC_035101.1	77967167	.	T	C	.	.	MAF_USDA=11.475
NC_035101.1	77967235	.	A	T	.	.	MAF_USDA=23.913
NC_035101.1	77967239	.	C	T	.	.	MAF_USDA=9.016
NC_035101.1	77967461	.	A	G	.	.	MAF_INRAE=24.167
NC_035101.1	77967492	.	T	A	.	.	MAF_USDA=25.0
NC_035101.1	77967497	.	C	A	.	.	MAF_USDA=27.083
NC_035101.1	77967526	.	C	T	.	.	MAF_INRAE=2.5
NC_035101.1	77967550	.	T	A	.	.	MAF_USDA=8.235
NC_035101.1	77967555	.	C	A	.	.	MAF_USDA=4.918
NC_035101.1	77967562	.	A	G	.	.	MAF_USDA=5.738
NC_035101.1	77967578	.	A	G	.	.	MAF_USDA=30.0
NC_035101.1	77967641	.	G	A	.	.	MAF_USDA=1.639
NC_035101.1	77967744	.	C	T	.	.	MAF_USDA=26.471
NC_035101.1	77967749	.	A	C	.	.	MAF_USDA=26.471
NC_035101.1	77967766	.	T	G	.	.	MAF_USDA=26.471
NC_035101.1	77967770	.	C	A	.	.	MAF_USDA=4.098
NC_035101.1	77967776	.	T	C	.	.	MAF_USDA=26.471
NC_035101.1	77967794	.	C	G	.	.	MAF_USDA=11.765
NC_035101.1	77967842	.	G	C	.	.	MAF_USDA=2.459
NC_035101.1	77967870	.	T	C	.	.	MAF_USDA=21.765
NC_035101.1	77967881	.	G	A	.	.	MAF_USDA=24.706
NC_035101.1	77967886	.	GAT	GAG	.	.	MAF_USDA=20.833
NC_035101.1	77967888	.	T	G	.	.	MAF_USDA=22.881
NC_035101.1	77967956	.	A	G	.	.	MAF_USDA=6.471
NC_035101.1	77968005	.	T	G	.	.	MAF_USDA=4.098
NC_035101.1	77968010	.	T	C	.	.	MAF_USDA=22.353
NC_035101.1	77968045	.	T	G	.	.	MAF_USDA=25.882
NC_035101.1	77968069	.	C	A	.	.	MAF_USDA=4.098
NC_035101.1	77968121	.	T	G	.	.	MAF_USDA=21.765
NC_035101.1	77968140	.	T	C	.	.	MAF_USDA=21.176
NC_035101.1	77968199	.	A	G	.	.	MAF_USDA=21.765
NC_035101.1	77968249	.	C	T	.	.	MAF_USDA=20.0
NC_035101.1	77968267	.	G	A	.	.	MAF_USDA=2.459
NC_035101.1	77968272	.	G	A	.	.	MAF_USDA=2.459
NC_035101.1	77968308	.	T	G	.	.	MAF_INRAE=32.911;MAF_USDA=18.824
NC_035101.1	77968311	.	C	T	.	.	MAF_USDA=20.588
NC_035101.1	77968375	.	C	G	.	.	MAF_INRAE=38.608;MAF_USDA=22.353
NC_035101.1	77968447	.	A	G	.	.	MAF_USDA=3.279
NC_035101.1	77968495	.	A	G	.	.	MAF_INRAE=36.709;MAF_USDA=47.059
NC_035101.1	77968498	.	C	G	.	.	MAF_USDA=1.639
NC_035101.1	77968593	.	T	C	.	.	MAF_INRAE=34.177;MAF_USDA=27.647
NC_035101.1	77968642	.	T	G	.	.	MAF_USDA=2.459
NC_035101.1	77968648	.	A	T	.	.	MAF_USDA=4.918
NC_035101.1	77968662	.	T	C	.	.	MAF_USDA=2.459
NC_035101.1	77968676	.	G	A	.	.	MAF_USDA=2.459
NC_035101.1	77968758	.	A	T	.	.	MAF_USDA=19.412
NC_035101.1	77968765	.	G	A	.	.	MAF_USDA=16.471
NC_035101.1	77968787	.	T	A	.	.	MAF_USDA=18.824
NC_035101.1	77968802	.	T	A	.	.	MAF_USDA=14.706
NC_035101.1	77968812	.	T	G	.	.	MAF_INRAE=36.709;MAF_USDA=49.412
NC_035101.1	77968815	.	C	T	.	.	MAF_USDA=19.412
NC_035101.1	77968857	.	C	A	.	.	MAF_USDA=1.639
NC_035101.1	77968909	.	C	G	.	.	MAF_USDA=20.0
NC_035101.1	77969015	.	C	T	.	.	MAF_INRAE=42.105;MAF_USDA=48.235
NC_035101.1	77969071	.	C	A	.	.	MAF_USDA=7.059
NC_035101.1	77969106	.	T	C	.	.	MAF_USDA=4.098
NC_035101.1	77969149	.	G	A	.	.	MAF_INRAE=29.114;MAF_USDA=15.882
NC_035101.1	77969225	.	C	G	.	.	MAF_USDA=10.417
NC_035101.1	77969272	.	T	A	.	.	MAF_INRAE=27.848;MAF_USDA=18.824
NC_035101.1	77969339	.	A	G	.	.	MAF_INRAE=34.81;MAF_USDA=49.412
NC_035101.1	77969348	.	G	A	.	.	MAF_USDA=18.824
NC_035101.1	77969354	.	C	A	.	.	MAF_USDA=4.098
NC_035101.1	77969357	.	A	T	.	.	MAF_USDA=10.417
NC_035101.1	77969426	.	C	T	.	.	MAF_INRAE=5.263;MAF_USDA=4.098
NC_035101.1	77969455	.	C	T	.	.	MAF_USDA=4.098
NC_035101.1	77969521	.	G	A	.	.	MAF_INRAE=26.582;MAF_USDA=28.261
NC_035101.1	77969541	.	T	A	.	.	MAF_USDA=13.043
NC_035101.1	77969563	.	C	A	.	.	MAF_USDA=8.696
NC_035101.1	77969570	.	C	G	.	.	MAF_USDA=13.043
NC_035101.1	77969576	.	T	G	.	.	MAF_USDA=13.043
NC_035101.1	77969608	.	T	G	.	.	MAF_INRAE=39.873;MAF_USDA=28.261
NC_035101.1	77969613	.	G	A	.	.	MAF_USDA=13.043
NC_035101.1	77969677	.	T	C	.	.	MAF_USDA=7.059
NC_035101.1	77969678	.	G	T	.	.	MAF_USDA=8.235
NC_035101.1	77969722	.	T	A	.	.	MAF_USDA=1.639
NC_035101.1	77969740	.	C	A	.	.	MAF_USDA=7.059
NC_035101.1	77969766	.	G	C	.	.	MAF_USDA=3.279
NC_035101.1	77969773	.	A	G	.	.	MAF_INRAE=25.949;MAF_USDA=19.412
NC_035101.1	77969837	.	G	T	.	.	MAF_INRAE=7.5;MAF_USDA=8.824
NC_035101.1	77969862	.	A	G	.	.	MAF_USDA=4.762
NC_035101.1	77969879	.	A	T	.	.	MAF_USDA=20.833
NC_035101.1	77969943	.	G	T	.	.	MAF_USDA=1.639
NC_035101.1	77970057	.	T	C	.	.	MAF_USDA=1.639
NC_035101.1	77970130	.	A	G	.	.	MAF_USDA=15.574
NC_035101.1	77970144	.	G	T	.	.	MAF_USDA=12.5
NC_035101.1	77970167	.	G	A	.	.	MAF_USDA=22.917
NC_035101.1	77970193	.	A	G	.	.	MAF_USDA=2.459
NC_035101.1	77970203	.	C	T	.	.	MAF_USDA=4.098
NC_035101.1	77970204	.	G	A	.	.	MAF_USDA=4.098
NC_035101.1	77970476	.	G	T	.	.	MAF_INRAE=14.557;MAF_USDA=4.706
NC_035101.1	77970493	.	C	G	.	.	MAF_USDA=6.25
NC_035101.1	77970537	.	A	G	.	.	MAF_INRAE=32.5
NC_035101.1	77970560	.	C	G	.	.	MAF_USDA=5.738
NC_035101.1	77970561	.	C	A	.	.	MAF_USDA=5.738
NC_035101.1	77970562	.	T	A	.	.	MAF_USDA=5.738
NC_035101.1	77970638	.	T	G	.	.	MAF_INRAE=18.333
NC_035101.1	77970644	.	G	C	.	.	MAF_INRAE=20.0
NC_035101.1	77970656	.	G	A	.	.	MAF_INRAE=23.333;MAF_USDA=7.647
NC_035101.1	77970685	.	G	A	.	.	MAF_USDA=2.353
NC_035101.1	77970690	.	G	A	.	.	MAF_INRAE=2.632
NC_035101.1	77970859	.	G	A	.	.	MAF_INRAE=3.333
NC_035101.1	77970860	.	T	G	.	.	MAF_INRAE=14.167;MAF_USDA=12.5
NC_035101.1	77970940	.	G	A	.	.	MAF_INRAE=31.579;MAF_USDA=12.5
NC_035101.1	77970951	.	T	A	.	.	MAF_USDA=20.833
NC_035101.1	77971112	.	C	T	.	.	MAF_USDA=3.448
NC_035101.1	77971123	.	G	C	.	.	MAF_USDA=3.448
NC_035101.1	77971135	.	C	A	.	.	MAF_USDA=3.049
NC_035101.1	77971157	.	T	A	.	.	MAF_USDA=1.695
NC_035101.1	77974600	.	T	G	.	.	MAF_INRAE=31.579;MAF_USDA=29.167
NC_035101.1	77974601	.	A	G	.	.	MAF_INRAE=15.789;MAF_USDA=6.25
NC_035101.1	77974698	.	A	G	.	.	MAF_INRAE=32.278;MAF_USDA=34.337
NC_035101.1	77974705	.	T	A	.	.	MAF_INRAE=8.333;MAF_USDA=25.301
NC_035101.1	77974727	.	T	G	.	.	MAF_INRAE=8.333;MAF_USDA=2.542
NC_035101.1	77974738	.	C	T	.	.	MAF_USDA=3.39
NC_035101.1	77974813	.	C	T	.	.	MAF_USDA=2.542
NC_035101.1	77974853	.	C	G	.	.	MAF_INRAE=8.333;MAF_USDA=3.39
NC_035101.1	77974859	.	G	A	.	.	MAF_INRAE=8.333;MAF_USDA=2.542
NC_035101.1	77974889	.	C	A	.	.	MAF_INRAE=32.911;MAF_USDA=31.928
NC_035101.1	77974893	.	T	C	.	.	MAF_USDA=2.542
NC_035101.1	77974975	.	G	T	.	.	MAF_USDA=6.024
NC_035101.1	77975000	.	A	C	.	.	MAF_USDA=7.229
NC_035101.1	77975109	.	G	T	.	.	MAF_USDA=3.39
NC_035101.1	77975172	.	A	G	.	.	MAF_INRAE=32.278;MAF_USDA=31.325
NC_035101.1	77975210	.	C	A	.	.	MAF_INRAE=26.582;MAF_USDA=8.537
NC_035101.1	77975350	.	A	C	.	.	MAF_INRAE=31.013;MAF_USDA=4.762
NC_035101.1	77975417	.	A	G	.	.	MAF_USDA=3.279
NC_035101.1	77975437	.	G	A	.	.	MAF_USDA=4.918
NC_035101.1	77975462	.	C	T	.	.	MAF_USDA=2.459
NC_035101.1	77975466	.	A	G	.	.	MAF_USDA=5.738
NC_035101.1	77975467	.	A	T	.	.	MAF_USDA=5.738
NC_035101.1	77975469	.	T	G	.	.	MAF_INRAE=26.582;MAF_USDA=7.647
NC_035101.1	77975474	.	G	A	.	.	MAF_INRAE=32.911;MAF_USDA=27.647
NC_035101.1	77975560	.	A	G	.	.	MAF_INRAE=18.987;MAF_USDA=26.471
NC_035101.1	77975614	.	T	C	.	.	MAF_USDA=6.471
NC_035101.1	77975714	.	G	C	.	.	MAF_USDA=7.059
NC_035101.1	77975727	.	A	C	.	.	MAF_USDA=4.098
NC_035101.1	77975729	.	T	G	.	.	MAF_USDA=7.647
NC_035101.1	77975737	.	T	C	.	.	MAF_INRAE=35.443;MAF_USDA=38.824
NC_035101.1	77975871	.	T	C	.	.	MAF_USDA=6.471
NC_035101.1	77975876	.	A	G	.	.	MAF_INRAE=36.709;MAF_USDA=36.31
NC_035101.1	77975940	.	T	G	.	.	MAF_USDA=6.471
NC_035101.1	77975979	.	G	C	.	.	MAF_INRAE=6.667;MAF_USDA=1.639
NC_035101.1	77976026	.	C	G	.	.	MAF_USDA=8.235
NC_035101.1	77976092	.	C	A	.	.	MAF_USDA=7.377
NC_035101.1	77976128	.	C	T	.	.	MAF_USDA=3.279
NC_035101.1	77976145	.	A	G	.	.	MAF_USDA=5.357
NC_035101.1	77976223	.	A	G	.	.	MAF_USDA=6.548
NC_035101.1	77976229	.	A	G	.	.	MAF_USDA=4.167
NC_035101.1	77976255	.	G	A	.	.	MAF_INRAE=8.333;MAF_USDA=5.0
NC_035101.1	77976278	.	C	T	.	.	MAF_USDA=4.237
NC_035101.1	77976281	.	G	A	.	.	MAF_USDA=14.583
NC_035101.1	77976338	.	T	C	.	.	MAF_USDA=3.614
NC_035101.1	77976463	.	A	G	.	.	MAF_USDA=7.229
NC_035101.1	77976495	.	C	T	.	.	MAF_USDA=5.833
NC_035101.1	77976516	.	A	T	.	.	MAF_USDA=4.167
NC_035101.1	77976523	.	G	A	.	.	MAF_USDA=5.0
NC_035101.1	77976543	.	A	C	.	.	MAF_INRAE=7.595;MAF_USDA=10.0
NC_035101.1	77976544	.	T	G	.	.	MAF_INRAE=6.667;MAF_USDA=10.0
NC_035101.1	77976546	.	C	T	.	.	MAF_INRAE=17.089;MAF_USDA=5.882
NC_035101.1	77976570	.	T	C	.	.	MAF_USDA=10.656
NC_035101.1	77976582	.	A	G	.	.	MAF_USDA=10.0
NC_035101.1	77976584	.	G	C	.	.	MAF_INRAE=6.667
NC_035101.1	77976586	.	A	G	.	.	MAF_USDA=7.059
NC_035101.1	77976663	.	C	T	.	.	MAF_USDA=31.25
NC_035101.1	77976675	.	G	A	.	.	MAF_USDA=9.412
NC_035101.1	77976712	.	G	A	.	.	MAF_USDA=2.459
NC_035101.1	77976724	.	T	C	.	.	MAF_USDA=1.639
NC_035101.1	77976761	.	C	T	.	.	MAF_USDA=4.098
NC_035101.1	77976777	.	A	G	.	.	MAF_USDA=5.738
NC_035101.1	77976785	.	T	A	.	.	MAF_INRAE=10.526
NC_035101.1	77976822	.	C	T	.	.	MAF_USDA=3.279
NC_035101.1	77976852	.	C	G	.	.	MAF_USDA=4.098
NC_035101.1	77976873	.	C	T	.	.	MAF_USDA=4.098
NC_035101.1	77976926	.	G	A	.	.	MAF_USDA=4.098
NC_035101.1	77976948	.	T	G	.	.	MAF_USDA=1.639
NC_035101.1	77976957	.	G	A	.	.	MAF_INRAE=4.43;MAF_USDA=1.639
NC_035101.1	77976974	.	T	A	.	.	MAF_USDA=20.833
NC_035101.1	77976975	.	G	A	.	.	MAF_USDA=20.833
NC_035101.1	77977035	.	C	T	.	.	MAF_INRAE=31.646;MAF_USDA=15.882
NC_035101.1	77977061	.	T	C	.	.	MAF_INRAE=45.57;MAF_USDA=36.905
NC_035101.1	77977080	.	G	T	.	.	MAF_USDA=6.667
NC_035101.1	77977084	.	C	A	.	.	MAF_INRAE=31.013;MAF_USDA=4.167
NC_035101.1	77977085	.	C	T	.	.	MAF_INRAE=30.833;MAF_USDA=3.571
NC_035101.1	77977086	.	T	A	.	.	MAF_INRAE=30.833;MAF_USDA=3.571
NC_035101.1	77977205	.	G	A	.	.	MAF_USDA=14.118
NC_035101.1	77977276	.	C	A	.	.	MAF_INRAE=15.789;MAF_USDA=8.824
NC_035101.1	77977312	.	G	T	.	.	MAF_INRAE=17.089;MAF_USDA=9.412
NC_035101.1	77977322	.	C	T	.	.	MAF_USDA=20.833
NC_035101.1	77977439	.	G	A	.	.	MAF_INRAE=5.833;MAF_USDA=2.083
NC_035101.1	77977451	.	G	A	.	.	MAF_INRAE=5.263;MAF_USDA=3.529
NC_035101.1	77977465	.	G	A	.	.	MAF_USDA=4.918
NC_035101.1	77977549	.	T	G	.	.	MAF_INRAE=8.333
NC_035101.1	77977603	.	G	A	.	.	MAF_INRAE=31.579;MAF_USDA=22.941
NC_035101.1	77977604	.	G	A	.	.	MAF_USDA=48.824
NC_035101.1	77978778	.	G	A	.	.	MAF_USDA=4.098
NC_035101.1	77978837	.	C	T	.	.	MAF_USDA=4.098
NC_035101.1	77978845	.	A	C	.	.	MAF_INRAE=34.81;MAF_USDA=48.824
NC_035101.1	77978858	.	G	A	.	.	MAF_USDA=5.294
NC_035101.1	77978872	.	G	A	.	.	MAF_USDA=4.098
NC_035101.1	77978892	.	G	T	.	.	MAF_INRAE=26.582;MAF_USDA=18.824
NC_035101.1	77978904	.	A	C	.	.	MAF_USDA=4.098
NC_035101.1	77978911	.	T	G	.	.	MAF_USDA=2.459
NC_035101.1	77978927	.	A	T	.	.	MAF_INRAE=46.203;MAF_USDA=41.176
NC_035101.1	77978929	.	A	C	.	.	MAF_INRAE=47.5;MAF_USDA=41.765
NC_035101.1	77978930	.	A	G	.	.	MAF_INRAE=28.481;MAF_USDA=24.118
NC_035101.1	77978935	.	A	T	.	.	MAF_INRAE=45.57;MAF_USDA=41.765
NC_035101.1	77978947	.	T	C	.	.	MAF_INRAE=46.203;MAF_USDA=44.643
NC_035101.1	77978986	.	G	A	.	.	MAF_INRAE=45.57;MAF_USDA=42.262
NC_035101.1	77978997	.	T	C	.	.	MAF_USDA=1.667
NC_035101.1	77979044	.	C	T	.	.	MAF_INRAE=42.105;MAF_USDA=50.0
NC_035101.1	77979061	.	A	G	.	.	MAF_INRAE=42.105;MAF_USDA=49.405
NC_035101.1	77979067	.	T	C	.	.	MAF_INRAE=42.105;MAF_USDA=47.647
NC_035101.1	77979071	.	A	G	.	.	MAF_USDA=2.459
NC_035101.1	77979099	.	A	C	.	.	MAF_INRAE=10.526;MAF_USDA=15.294
NC_035101.1	77979121	.	C	T	.	.	MAF_USDA=2.459
NC_035101.1	77979223	.	T	C	.	.	MAF_INRAE=42.105;MAF_USDA=50.0
NC_035101.1	77979312	.	C	T	.	.	MAF_USDA=3.39
NC_035101.1	77979345	.	C	T	.	.	MAF_USDA=4.31
NC_035101.1	77979351	.	C	T	.	.	MAF_USDA=23.78
NC_035101.1	77979627	.	T	C	.	.	MAF_USDA=9.836
NC_035101.1	77979644	.	T	C	.	.	MAF_USDA=6.557
NC_035101.1	77979713	.	C	T	.	.	MAF_INRAE=34.81;MAF_USDA=30.588
NC_035101.1	77979723	.	G	C	.	.	MAF_USDA=8.824
NC_035101.1	77979746	.	C	A	.	.	MAF_USDA=41.667
NC_035101.1	77979760	.	T	C	.	.	MAF_USDA=41.667
NC_035101.1	77979786	.	G	A	.	.	MAF_USDA=3.279
NC_035101.1	77979789	.	C	G	.	.	MAF_USDA=43.75
NC_035101.1	77980249	.	G	A	.	.	MAF_USDA=3.279
NC_035101.1	77980271	.	C	A	.	.	MAF_USDA=19.412
NC_035101.1	77980324	.	A	C	.	.	MAF_USDA=12.295
NC_035101.1	77980357	.	C	A	.	.	MAF_USDA=17.647
NC_035101.1	77980523	.	C	T	.	.	MAF_USDA=5.882
NC_035101.1	77980529	.	T	A	.	.	MAF_INRAE=45.57;MAF_USDA=44.706
NC_035101.1	77980546	.	T	C	.	.	MAF_USDA=2.459
NC_035101.1	77980627	.	T	A	.	.	MAF_USDA=48.824
NC_035101.1	77980636	.	T	A	.	.	MAF_USDA=45.294
NC_035101.1	77981208	.	T	C	.	.	MAF_USDA=23.81
NC_035101.1	77981339	.	G	A	.	.	MAF_USDA=20.833
NC_035101.1	77981359	.	C	G	.	.	MAF_USDA=4.762
NC_035101.1	77981390	.	A	G	.	.	MAF_USDA=4.098
NC_035101.1	77981402	.	A	C	.	.	MAF_USDA=6.557
NC_035101.1	77981443	.	A	G	.	.	MAF_USDA=4.098
NC_035101.1	77981489	.	C	T	.	.	MAF_INRAE=44.937;MAF_USDA=45.882
NC_035101.1	77981690	.	A	G	.	.	MAF_USDA=1.639
NC_035101.1	77981696	.	C	T	.	.	MAF_INRAE=10.127;MAF_USDA=4.918
NC_035101.1	77981762	.	A	G	.	.	MAF_USDA=3.279
NC_035101.1	77981766	.	A	G	.	.	MAF_INRAE=5.263;MAF_USDA=2.459
NC_035101.1	77981905	.	A	T	.	.	MAF_USDA=4.098
NC_035101.1	77981937	.	T	A	.	.	MAF_USDA=4.098
NC_035101.1	77981940	.	A	C	.	.	MAF_INRAE=45.57;MAF_USDA=47.647
NC_035101.1	77981956	.	A	C	.	.	MAF_INRAE=9.167;MAF_USDA=10.0
NC_035101.1	77981982	.	C	T	.	.	MAF_USDA=1.639
NC_035101.1	77981991	.	A	T	.	.	MAF_USDA=6.25
NC_035101.1	77982022	.	G	A	.	.	MAF_INRAE=48.734;MAF_USDA=44.118
NC_035101.1	77982137	.	G	A	.	.	MAF_INRAE=31.646;MAF_USDA=15.294
NC_035101.1	77982417	.	T	C	.	.	MAF_INRAE=48.101;MAF_USDA=47.647
NC_035101.1	77982440	.	G	T	.	.	MAF_USDA=4.098
NC_035101.1	77982472	.	G	A	.	.	MAF_INRAE=10.759;MAF_USDA=1.639
NC_035101.1	77982484	.	C	T	.	.	MAF_USDA=3.279
NC_035101.1	77982498	.	A	G	.	.	MAF_USDA=7.647
NC_035101.1	77982522	.	T	C	.	.	MAF_INRAE=5.263;MAF_USDA=2.459
NC_035101.1	77982564	.	C	T	.	.	MAF_USDA=4.918
NC_035101.1	77982573	.	C	T	.	.	MAF_USDA=1.639
NC_035101.1	77982590	.	T	C	.	.	MAF_USDA=43.478
NC_035101.1	77982599	.	C	T	.	.	MAF_USDA=4.098
NC_035101.1	77982600	.	T	C	.	.	MAF_USDA=15.294
NC_035101.1	77982781	.	C	T	.	.	MAF_USDA=33.333
NC_035101.1	77982833	.	C	T	.	.	MAF_USDA=8.235
NC_035101.1	77982854	.	C	T	.	.	MAF_INRAE=31.579;MAF_USDA=8.235
NC_035101.1	77982940	.	T	C	.	.	MAF_USDA=1.639
NC_035101.1	77982959	.	A	T	.	.	MAF_USDA=8.824
NC_035101.1	77982977	.	G	A	.	.	MAF_INRAE=42.105;MAF_USDA=45.882
NC_035101.1	77982989	.	C	A	.	.	MAF_USDA=30.0
NC_035101.1	77983020	.	T	C	.	.	MAF_USDA=40.588
NC_035101.1	77983024	.	A	G	.	.	MAF_USDA=9.836
NC_035101.1	77983032	.	A	C	.	.	MAF_USDA=8.333
NC_035101.1	77988019	.	T	G	.	.	MAF_USDA=50.0
NC_035101.1	77988023	.	G	T	.	.	MAF_USDA=2.459
NC_035101.1	77988037	.	C	A	.	.	MAF_USDA=29.167
NC_035101.1	77988054	.	G	T	.	.	MAF_USDA=12.5
NC_035101.1	77988074	.	C	A	.	.	MAF_USDA=26.471
NC_035101.1	77988157	.	C	T	.	.	MAF_USDA=4.098
NC_035101.1	77988172	.	C	A	.	.	MAF_USDA=5.882
NC_035101.1	77988173	.	A	C	.	.	MAF_INRAE=4.43;MAF_USDA=6.557
NC_035101.1	77988183	.	T	C	.	.	MAF_USDA=1.639
NC_035101.1	77988184	.	A	T	.	.	MAF_INRAE=5.263;MAF_USDA=2.459
NC_035101.1	77988185	.	C	T	.	.	MAF_USDA=2.459
NC_035101.1	77988247	.	A	T	.	.	MAF_USDA=5.738
NC_035101.1	77988274	.	G	A	.	.	MAF_USDA=4.098
NC_035101.1	77988295	.	G	T	.	.	MAF_INRAE=29.747;MAF_USDA=11.31
NC_035101.1	77988301	.	A	G	.	.	MAF_USDA=11.31
NC_035101.1	77988351	.	G	A	.	.	MAF_INRAE=5.833;MAF_USDA=24.405
NC_035101.1	77988380	.	A	T	.	.	MAF_USDA=12.295
NC_035101.1	77988399	.	C	T	.	.	MAF_USDA=2.941
NC_035101.1	77988421	.	T	A	.	.	MAF_USDA=4.098
NC_035101.1	77988427	.	G	A	.	.	MAF_USDA=33.529
NC_035101.1	77988443	.	C	G	.	.	MAF_INRAE=5.263;MAF_USDA=3.279
NC_035101.1	77988457	.	C	T	.	.	MAF_INRAE=16.456;MAF_USDA=4.706
NC_035101.1	77988458	.	C	A	.	.	MAF_INRAE=8.333
NC_035101.1	77988462	.	T	C	.	.	MAF_USDA=3.279
NC_035101.1	77988467	.	A	T	.	.	MAF_USDA=6.25
NC_035101.1	77988470	.	T	G	.	.	MAF_USDA=3.279
NC_035101.1	77988472	.	T	C	.	.	MAF_INRAE=4.43;MAF_USDA=4.918
NC_035101.1	77988484	.	C	A	.	.	MAF_USDA=3.529
NC_035101.1	77988499	.	T	C	.	.	MAF_INRAE=10.127;MAF_USDA=34.524
NC_035101.1	77988506	.	G	T	.	.	MAF_USDA=10.656
NC_035101.1	77988507	.	A	T	.	.	MAF_INRAE=10.127;MAF_USDA=31.176
NC_035101.1	77988522	.	A	C	.	.	MAF_INRAE=5.063;MAF_USDA=8.333
NC_035101.1	77988526	.	C	T	.	.	MAF_INRAE=32.911;MAF_USDA=3.049
NC_035101.1	77988527	.	A	G	.	.	MAF_INRAE=4.167
NC_035101.1	77988530	.	A	G	.	.	MAF_INRAE=3.333
NC_035101.1	77988532	.	T	C	.	.	MAF_INRAE=3.333
NC_035101.1	77988539	.	T	C	.	.	MAF_INRAE=6.962;MAF_USDA=19.828
NC_035101.1	77988541	.	A	G	.	.	MAF_INRAE=3.333
NC_035101.1	77988542	.	G	C	.	.	MAF_INRAE=3.333
NC_035101.1	77988545	.	A	T	.	.	MAF_USDA=6.034
NC_035101.1	77988611	.	C	T	.	.	MAF_INRAE=10.526
NC_035101.1	77988637	.	C	A	.	.	MAF_INRAE=10.526
NC_035101.1	77988772	.	G	T	.	.	MAF_USDA=20.833
NC_035101.1	77988823	.	T	A	.	.	MAF_USDA=4.918
NC_035101.1	77988855	.	G	A	.	.	MAF_USDA=4.918
NC_035101.1	77988876	.	G	A	.	.	MAF_USDA=4.918
NC_035101.1	77988933	.	C	T	.	.	MAF_INRAE=3.797
NC_035101.1	77988941	.	G	C	.	.	MAF_USDA=2.5
NC_035101.1	77988942	.	A	G	.	.	MAF_USDA=6.548
NC_035101.1	77988943	.	A	C	.	.	MAF_USDA=1.667
NC_035101.1	77988949	.	A	T	.	.	MAF_USDA=4.762
NC_035101.1	77988950	.	T	G	.	.	MAF_USDA=4.762
NC_035101.1	77988962	.	G	A	.	.	MAF_INRAE=10.526;MAF_USDA=40.476
NC_035101.1	77988963	.	T	A	.	.	MAF_INRAE=7.5;MAF_USDA=41.071
NC_035101.1	77988968	.	A	T	.	.	MAF_INRAE=10.526;MAF_USDA=10.0
NC_035101.1	77988969	.	A	C	.	.	MAF_INRAE=7.5;MAF_USDA=41.667
NC_035101.1	77988975	.	A	T	.	.	MAF_INRAE=6.667;MAF_USDA=9.524
NC_035101.1	77988982	.	C	A	.	.	MAF_USDA=9.524
NC_035101.1	77988987	.	A	G	.	.	MAF_USDA=10.833
NC_035101.1	77989002	.	G	A	.	.	MAF_USDA=1.807
NC_035101.1	77989025	.	A	G	.	.	MAF_INRAE=4.43;MAF_USDA=28.916
NC_035101.1	77989029	.	C	A	.	.	MAF_INRAE=2.5;MAF_USDA=27.711
NC_035101.1	77989031	.	C	T	.	.	MAF_USDA=22.289
NC_035101.1	77989032	.	C	G	.	.	MAF_USDA=28.916
NC_035101.1	77989036	.	C	G	.	.	MAF_USDA=14.583
NC_035101.1	77989086	.	A	G	.	.	MAF_USDA=5.738
NC_035101.1	77989106	.	T	A	.	.	MAF_INRAE=39.873;MAF_USDA=23.529
NC_035101.1	77989150	.	G	C	.	.	MAF_INRAE=10.127;MAF_USDA=36.471
NC_035101.1	77989188	.	C	T	.	.	MAF_INRAE=4.43;MAF_USDA=9.412
NC_035101.1	77989201	.	G	A	.	.	MAF_USDA=5.0
NC_035101.1	77989202	.	C	A	.	.	MAF_USDA=5.0
NC_035101.1	77989205	.	G	T	.	.	MAF_INRAE=4.43;MAF_USDA=11.017
NC_035101.1	77989219	.	G	A	.	.	MAF_USDA=3.279
NC_035101.1	77989246	.	T	G	.	.	MAF_INRAE=7.5;MAF_USDA=28.824
NC_035101.1	77989267	.	C	T	.	.	MAF_INRAE=9.167
NC_035101.1	77989275	.	G	A	.	.	MAF_INRAE=7.5;MAF_USDA=30.0
NC_035101.1	77989281	.	A	T	.	.	MAF_USDA=5.738
NC_035101.1	77989287	.	T	G	.	.	MAF_INRAE=4.43;MAF_USDA=10.656
NC_035101.1	77989339	.	C	A	.	.	MAF_USDA=5.738
NC_035101.1	77989342	.	T	C	.	.	MAF_INRAE=7.5;MAF_USDA=25.882
NC_035101.1	77989347	.	A	T	.	.	MAF_INRAE=10.127;MAF_USDA=36.471
NC_035101.1	77989390	.	G	T	.	.	MAF_INRAE=8.861;MAF_USDA=35.882
NC_035101.1	77989402	.	A	G	.	.	MAF_INRAE=9.494;MAF_USDA=36.471
NC_035101.1	77989414	.	T	G	.	.	MAF_USDA=2.459
NC_035101.1	77989415	.	T	A	.	.	MAF_USDA=2.459
NC_035101.1	77989454	.	T	G	.	.	MAF_INRAE=31.579;MAF_USDA=8.235
NC_035101.1	77989459	.	A	G	.	.	MAF_INRAE=31.579;MAF_USDA=8.235
NC_035101.1	77989479	.	G	T	.	.	MAF_USDA=3.279
NC_035101.1	77989507	.	A	C	.	.	MAF_USDA=35.882
NC_035101.1	77989567	.	G	A	.	.	MAF_USDA=22.353
NC_035101.1	77989568	.	A	G	.	.	MAF_USDA=4.918
NC_035101.1	77992989	.	A	G	.	.	MAF_USDA=5.882
NC_035101.1	77992999	.	C	T	.	.	MAF_INRAE=42.105;MAF_USDA=40.588
NC_035101.1	77993072	.	A	G	.	.	MAF_INRAE=10.526;MAF_USDA=12.941
NC_035101.1	77993094	.	T	C	.	.	MAF_USDA=9.016
NC_035101.1	77993115	.	C	A	.	.	MAF_INRAE=47.368;MAF_USDA=30.588
NC_035101.1	77993119	.	T	C	.	.	MAF_USDA=10.656
NC_035101.1	77993128	.	C	T	.	.	MAF_INRAE=31.579
NC_035101.1	77993129	.	A	T	.	.	MAF_USDA=5.738
NC_035101.1	77993153	.	G	T	.	.	MAF_USDA=5.738
NC_035101.1	77993164	.	G	C	.	.	MAF_USDA=13.934
NC_035101.1	77993167	.	T	G	.	.	MAF_USDA=14.754
NC_035101.1	77993182	.	T	C	.	.	MAF_USDA=4.098
NC_035101.1	77993190	.	C	T	.	.	MAF_USDA=1.765
NC_035101.1	77993209	.	T	C	.	.	MAF_USDA=21.176
NC_035101.1	77993219	.	T	A	.	.	MAF_USDA=8.824
NC_035101.1	77993229	.	T	C	.	.	MAF_USDA=16.471
NC_035101.1	77993230	.	G	T	.	.	MAF_USDA=10.417
NC_035101.1	77993233	.	G	A	.	.	MAF_USDA=6.557
NC_035101.1	77993241	.	C	T	.	.	MAF_USDA=19.412
NC_035101.1	77993247	.	C	T	.	.	MAF_USDA=6.557
NC_035101.1	77993253	.	T	A	.	.	MAF_USDA=2.459
NC_035101.1	77993257	.	C	A	.	.	MAF_INRAE=3.797
NC_035101.1	77993260	.	T	G	.	.	MAF_INRAE=8.333;MAF_USDA=8.197
NC_035101.1	77993273	.	C	A	.	.	MAF_INRAE=25.949;MAF_USDA=2.459
NC_035101.1	77993285	.	T	G	.	.	MAF_USDA=3.279
NC_035101.1	77993291	.	A	T	.	.	MAF_USDA=24.118
NC_035101.1	77993294	.	C	G	.	.	MAF_USDA=22.353
NC_035101.1	77993309	.	A	T	.	.	MAF_INRAE=39.241;MAF_USDA=29.167
NC_035101.1	77993332	.	T	G	.	.	MAF_USDA=6.557
NC_035101.1	77993345	.	A	C	.	.	MAF_USDA=6.471
NC_035101.1	77993350	.	A	T	.	.	MAF_INRAE=35.443;MAF_USDA=40.0
NC_035101.1	77993353	.	T	C	.	.	MAF_INRAE=35.0;MAF_USDA=39.412
NC_035101.1	77993355	.	T	C	.	.	MAF_USDA=6.471
NC_035101.1	77993381	.	T	C	.	.	MAF_INRAE=31.013;MAF_USDA=10.588
NC_035101.1	77993386	.	T	C	.	.	MAF_USDA=3.279
NC_035101.1	77993389	.	G	A	.	.	MAF_USDA=3.279
NC_035101.1	77993415	.	T	G	.	.	MAF_INRAE=34.177;MAF_USDA=45.294
NC_035101.1	77993428	.	A	G	.	.	MAF_INRAE=33.544;MAF_USDA=25.294
NC_035101.1	77993447	.	C	T	.	.	MAF_INRAE=26.582;MAF_USDA=29.412
NC_035101.1	77993530	.	G	A	.	.	MAF_USDA=13.529
NC_035101.1	77993545	.	T	C	.	.	MAF_USDA=18.824
NC_035101.1	77993572	.	A	T	.	.	MAF_INRAE=31.579;MAF_USDA=35.882
NC_035101.1	77993574	.	G	C	.	.	MAF_USDA=32.353
NC_035101.1	77993584	.	C	A	.	.	MAF_USDA=12.353
NC_035101.1	77993591	.	G	T	.	.	MAF_USDA=1.639
NC_035101.1	77993607	.	C	A	.	.	MAF_USDA=11.176
NC_035101.1	77993615	.	G	C	.	.	MAF_USDA=22.353
NC_035101.1	77993883	.	T	G	.	.	MAF_USDA=41.667
NC_035101.1	77993907	.	G	C	.	.	MAF_USDA=20.833
NC_035101.1	77993949	.	T	G	.	.	MAF_USDA=2.083
NC_035101.1	77993954	.	G	T	.	.	MAF_USDA=2.381
NC_035101.1	77993980	.	C	G	.	.	MAF_USDA=2.459
NC_035101.1	77994085	.	T	C	.	.	MAF_USDA=15.882
NC_035101.1	77994102	.	C	A	.	.	MAF_INRAE=5.263
NC_035101.1	77994353	.	A	G	.	.	MAF_USDA=1.765
NC_035101.1	77994371	.	A	C	.	.	MAF_USDA=4.098
NC_035101.1	77994401	.	G	T	.	.	MAF_USDA=5.882
NC_035101.1	77994414	.	G	T	.	.	MAF_USDA=11.176
NC_035101.1	77994455	.	C	A	.	.	MAF_INRAE=21.519;MAF_USDA=20.833
NC_035101.1	77994478	.	G	A	.	.	MAF_INRAE=31.646;MAF_USDA=25.0
NC_035101.1	77994481	.	T	G	.	.	MAF_INRAE=49.167;MAF_USDA=45.882
NC_035101.1	77994484	.	G	A	.	.	MAF_INRAE=20.0;MAF_USDA=11.176
NC_035101.1	77994540	.	T	C	.	.	MAF_INRAE=45.57;MAF_USDA=41.765
NC_035101.1	77994546	.	G	A	.	.	MAF_INRAE=45.57;MAF_USDA=42.353
NC_035101.1	77994547	.	C	T	.	.	MAF_INRAE=46.667;MAF_USDA=42.353
NC_035101.1	77994550	.	C	A	.	.	MAF_INRAE=8.333;MAF_USDA=17.059
NC_035101.1	77994587	.	G	A	.	.	MAF_INRAE=31.646;MAF_USDA=27.647
NC_035101.1	77994597	.	G	A	.	.	MAF_USDA=5.882
NC_035101.1	77994603	.	G	A	.	.	MAF_INRAE=31.646;MAF_USDA=33.529
NC_035101.1	77994624	.	A	G	.	.	MAF_INRAE=31.013;MAF_USDA=30.588
NC_035101.1	77994637	.	G	A	.	.	MAF_INRAE=7.5;MAF_USDA=16.471
NC_035101.1	77994638	.	C	T	.	.	MAF_INRAE=31.013;MAF_USDA=28.824
NC_035101.1	77994647	.	T	C	.	.	MAF_INRAE=36.709;MAF_USDA=43.75
NC_035101.1	77994648	.	G	A	.	.	MAF_INRAE=30.833;MAF_USDA=28.824
NC_035101.1	77994655	.	T	G	.	.	MAF_INRAE=7.5;MAF_USDA=15.882
NC_035101.1	77994656	.	G	A	.	.	MAF_INRAE=30.38;MAF_USDA=32.353
NC_035101.1	77994710	.	G	A	.	.	MAF_INRAE=31.579;MAF_USDA=32.353
NC_035101.1	77994731	.	G	A	.	.	MAF_USDA=4.918
NC_035101.1	77994732	.	G	A	.	.	MAF_USDA=2.459
NC_035101.1	77994738	.	A	C	.	.	MAF_USDA=18.824
NC_035101.1	77994755	.	G	C	.	.	MAF_USDA=12.295
NC_035101.1	77994757	.	A	T	.	.	MAF_USDA=17.059
NC_035101.1	77994768	.	T	G	.	.	MAF_USDA=42.941
NC_035101.1	77994783	.	C	A	.	.	MAF_USDA=5.738
NC_035101.1	77994796	.	A	G	.	.	MAF_USDA=35.882
NC_035101.1	77994842	.	A	G	.	.	MAF_USDA=16.667
NC_035101.1	78002302	.	G	T	.	.	MAF_INRAE=21.053;MAF_USDA=27.647
NC_035101.1	78002336	.	G	A	.	.	MAF_INRAE=31.579;MAF_USDA=21.176
NC_035101.1	78002341	.	C	A	.	.	MAF_INRAE=15.789
NC_035101.1	78002400	.	G	A	.	.	MAF_INRAE=21.053;MAF_USDA=17.647
NC_035101.1	78002541	.	A	G	.	.	MAF_INRAE=10.127;MAF_USDA=15.294
NC_035101.1	78002555	.	A	T	.	.	MAF_INRAE=23.418;MAF_USDA=18.824
NC_035101.1	78002562	.	T	A	.	.	MAF_INRAE=25.949;MAF_USDA=22.353
NC_035101.1	78002576	.	C	T	.	.	MAF_INRAE=10.127;MAF_USDA=25.294
NC_035101.1	78002602	.	C	T	.	.	MAF_USDA=8.333
NC_035101.1	78002616	.	T	C	.	.	MAF_USDA=8.824
NC_035101.1	78002710	.	G	T	.	.	MAF_USDA=4.918
NC_035101.1	78002894	.	G	A	.	.	MAF_INRAE=28.481;MAF_USDA=26.471
NC_035101.1	78003045	.	C	A	.	.	MAF_USDA=1.639
NC_035101.1	78003258	.	A	C	.	.	MAF_USDA=1.639
NC_035101.1	78003298	.	G	A	.	.	MAF_INRAE=10.526;MAF_USDA=5.738
NC_035101.1	78003310	.	C	T	.	.	MAF_USDA=2.459
NC_035101.1	78003317	.	C	A	.	.	MAF_INRAE=5.263
NC_035101.1	78003339	.	C	A	.	.	MAF_INRAE=5.263
NC_035101.1	78003492	.	G	T	.	.	MAF_USDA=15.574
NC_035101.1	78003520	.	A	G	.	.	MAF_INRAE=38.608;MAF_USDA=32.941
NC_035101.1	78003562	.	G	A	.	.	MAF_INRAE=37.975;MAF_USDA=33.529
NC_035101.1	78003625	.	G	A	.	.	MAF_INRAE=6.667;MAF_USDA=1.639
NC_035101.1	78003712	.	G	A	.	.	MAF_INRAE=32.278;MAF_USDA=7.059
NC_035101.1	78003780	.	G	A	.	.	MAF_INRAE=39.241;MAF_USDA=21.176
NC_035101.1	78003851	.	C	T	.	.	MAF_USDA=3.279
NC_035101.1	78003893	.	A	G	.	.	MAF_INRAE=37.975;MAF_USDA=30.0
NC_035101.1	78003975	.	C	T	.	.	MAF_INRAE=38.608;MAF_USDA=30.588
NC_035101.1	78003983	.	G	A	.	.	MAF_INRAE=38.608;MAF_USDA=30.0
NC_035101.1	78004067	.	C	A	.	.	MAF_USDA=29.412
NC_035101.1	78004070	.	G	T	.	.	MAF_USDA=29.412
NC_035101.1	78004260	.	T	C	.	.	MAF_USDA=4.918
NC_035101.1	78004261	.	C	T	.	.	MAF_INRAE=5.263
NC_035101.1	78004273	.	A	G	.	.	MAF_INRAE=36.076;MAF_USDA=29.412
NC_035101.1	78004361	.	C	T	.	.	MAF_INRAE=10.127;MAF_USDA=20.588
NC_035101.1	78004398	.	G	A	.	.	MAF_INRAE=26.582;MAF_USDA=34.706
NC_035101.1	78004426	.	G	A	.	.	MAF_INRAE=6.667;MAF_USDA=11.765
NC_035101.1	78004512	.	A	G	.	.	MAF_USDA=4.098
NC_035101.1	78004526	.	G	A	.	.	MAF_INRAE=16.456;MAF_USDA=4.706
NC_035101.1	78004571	.	C	T	.	.	MAF_INRAE=31.646;MAF_USDA=2.941
NC_035101.1	78004597	.	A	C	.	.	MAF_USDA=5.738
NC_035101.1	78004679	.	G	A	.	.	MAF_USDA=4.167
NC_035101.1	78004750	.	G	T	.	.	MAF_USDA=2.459
NC_035101.1	78004935	.	G	A	.	.	MAF_INRAE=5.063;MAF_USDA=8.824
NC_035101.1	78004959	.	T	G	.	.	MAF_INRAE=49.367;MAF_USDA=34.118
NC_035101.1	78004963	.	G	A	.	.	MAF_USDA=6.557
NC_035101.1	78004987	.	G	T	.	.	MAF_INRAE=22.152
NC_035101.1	78004999	.	G	T	.	.	MAF_INRAE=22.152
NC_035101.1	78005039	.	A	C	.	.	MAF_INRAE=24.051;MAF_USDA=15.294
NC_035101.1	78005057	.	G	T	.	.	MAF_USDA=18.235
NC_035101.1	78005063	.	G	A	.	.	MAF_INRAE=24.051;MAF_USDA=17.647
NC_035101.1	78005078	.	C	T	.	.	MAF_USDA=4.918
NC_035101.1	78005117	.	T	C	.	.	MAF_INRAE=18.987;MAF_USDA=4.706
NC_035101.1	78005180	.	G	A	.	.	MAF_USDA=4.918
NC_035101.1	78005182	.	C	T	.	.	MAF_INRAE=6.667;MAF_USDA=11.176
NC_035101.1	78005212	.	C	A	.	.	MAF_USDA=8.824
NC_035101.1	78005422	.	C	T	.	.	MAF_USDA=1.639
NC_035101.1	78005426	.	C	G	.	.	MAF_USDA=1.639
NC_035101.1	78005506	.	C	A	.	.	MAF_INRAE=31.646;MAF_USDA=21.429
NC_035101.1	78005583	.	A	G	.	.	MAF_INRAE=37.342;MAF_USDA=39.881
NC_035101.1	78005585	.	C	T	.	.	MAF_USDA=1.667
NC_035101.1	78005587	.	G	A	.	.	MAF_USDA=13.333
NC_035101.1	78005588	.	C	T	.	.	MAF_INRAE=39.241;MAF_USDA=34.524
NC_035101.1	78005645	.	C	T	.	.	MAF_INRAE=36.709;MAF_USDA=50.0
NC_035101.1	78005685	.	G	T	.	.	MAF_INRAE=22.785;MAF_USDA=5.357
NC_035101.1	78005722	.	A	C	.	.	MAF_INRAE=39.241;MAF_USDA=33.333
NC_035101.1	78005736	.	A	T	.	.	MAF_USDA=6.548
NC_035101.1	78005770	.	C	T	.	.	MAF_INRAE=8.333;MAF_USDA=5.0
NC_035101.1	78005809	.	A	T	.	.	MAF_USDA=5.0
NC_035101.1	78005889	.	A	T	.	.	MAF_INRAE=34.81;MAF_USDA=25.301
NC_035101.1	78005902	.	C	T	.	.	MAF_USDA=1.667
NC_035101.1	78005903	.	A	C	.	.	MAF_USDA=1.667
NC_035101.1	78005929	.	C	T	.	.	MAF_INRAE=6.667;MAF_USDA=2.353
NC_035101.1	78005973	.	G	A	.	.	MAF_USDA=6.557
NC_035101.1	78006001	.	C	A	.	.	MAF_INRAE=38.608;MAF_USDA=20.0
NC_035101.1	78006012	.	T	A	.	.	MAF_INRAE=37.342;MAF_USDA=42.353
NC_035101.1	78006055	.	C	T	.	.	MAF_USDA=4.918
NC_035101.1	78006057	.	T	G	.	.	MAF_USDA=4.918
NC_035101.1	78006066	.	T	C	.	.	MAF_USDA=11.176
NC_035101.1	78006074	.	A	C	.	.	MAF_INRAE=23.418;MAF_USDA=23.529
NC_035101.1	78006091	.	C	A	.	.	MAF_INRAE=32.911;MAF_USDA=18.824
NC_035101.1	78006105	.	G	T	.	.	MAF_USDA=1.639
NC_035101.1	78006115	.	C	G	.	.	MAF_INRAE=41.772;MAF_USDA=28.235
NC_035101.1	78006122	.	C	G	.	.	MAF_INRAE=35.443;MAF_USDA=41.765
NC_035101.1	78006145	.	C	G	.	.	MAF_INRAE=34.81;MAF_USDA=25.882
NC_035101.1	78006148	.	G	T	.	.	MAF_USDA=1.639
NC_035101.1	78006158	.	C	T	.	.	MAF_INRAE=39.873;MAF_USDA=37.059
NC_035101.1	78006164	.	C	A	.	.	MAF_INRAE=34.81;MAF_USDA=29.762
NC_035101.1	78006167	.	C	T	.	.	MAF_INRAE=34.167;MAF_USDA=29.762
NC_035101.1	78006202	.	G	T	.	.	MAF_USDA=9.016
NC_035101.1	78006203	.	C	T	.	.	MAF_USDA=8.197
NC_035101.1	78006242	.	C	T	.	.	MAF_INRAE=36.709;MAF_USDA=48.235
NC_035101.1	78006288	.	G	A	.	.	MAF_USDA=4.098
NC_035101.1	78006292	.	A	C	.	.	MAF_INRAE=21.519;MAF_USDA=18.824
NC_035101.1	78006298	.	G	C	.	.	MAF_INRAE=39.241;MAF_USDA=15.294
NC_035101.1	78006342	.	C	G	.	.	MAF_INRAE=5.063;MAF_USDA=7.059
NC_035101.1	78006373	.	C	T	.	.	MAF_USDA=2.459
NC_035101.1	78006378	.	G	A	.	.	MAF_USDA=9.016
NC_035101.1	78006516	.	C	G	.	.	MAF_INRAE=10.127;MAF_USDA=15.882
NC_035101.1	78006536	.	G	T	.	.	MAF_INRAE=6.667;MAF_USDA=5.882
NC_035101.1	78006539	.	C	T	.	.	MAF_INRAE=10.127;MAF_USDA=17.647
NC_035101.1	78006547	.	G	T	.	.	MAF_USDA=4.098
NC_035101.1	78006626	.	C	T	.	.	MAF_USDA=3.279
NC_035101.1	78006643	.	C	A	.	.	MAF_USDA=4.918
NC_035101.1	78006674	.	A	G	.	.	MAF_USDA=4.918
NC_035101.1	78006685	.	G	C	.	.	MAF_INRAE=41.772;MAF_USDA=43.75
NC_035101.1	78006714	.	A	T	.	.	MAF_INRAE=10.127;MAF_USDA=41.176
NC_035101.1	78006740	.	C	T	.	.	MAF_USDA=2.459
NC_035101.1	78006773	.	T	A	.	.	MAF_USDA=3.279
NC_035101.1	78006791	.	G	C	.	.	MAF_USDA=5.738
NC_035101.1	78006798	.	G	A	.	.	MAF_INRAE=15.0
NC_035101.1	78006867	.	A	T	.	.	MAF_USDA=4.918
NC_035101.1	78006930	.	G	A	.	.	MAF_USDA=4.098
NC_035101.1	78006938	.	G	T	.	.	MAF_USDA=31.25
NC_035101.1	78008160	.	G	A	.	.	MAF_USDA=3.279
NC_035101.1	78008166	.	C	T	.	.	MAF_USDA=5.882
NC_035101.1	78008238	.	G	A	.	.	MAF_USDA=1.667
NC_035101.1	78008299	.	G	A	.	.	MAF_USDA=3.279
NC_035101.1	78008304	.	G	T	.	.	MAF_USDA=4.098
NC_035101.1	78008306	.	C	T	.	.	MAF_USDA=4.098
NC_035101.1	78008328	.	A	G	.	.	MAF_USDA=3.279
NC_035101.1	78008364	.	A	T	.	.	MAF_USDA=9.016
NC_035101.1	78008366	.	A	G	.	.	MAF_USDA=3.279
NC_035101.1	78008421	.	G	A	.	.	MAF_USDA=4.918
NC_035101.1	78008423	.	A	C	.	.	MAF_USDA=4.118
NC_035101.1	78008428	.	A	G	.	.	MAF_USDA=5.882
NC_035101.1	78008550	.	G	A	.	.	MAF_USDA=2.459
NC_035101.1	78008631	.	G	A	.	.	MAF_INRAE=32.911;MAF_USDA=12.353
NC_035101.1	78008669	.	T	C	.	.	MAF_USDA=9.412
NC_035101.1	78008672	.	G	A	.	.	MAF_USDA=4.918
NC_035101.1	78008675	.	C	T	.	.	MAF_USDA=9.412
NC_035101.1	78008704	.	A	C	.	.	MAF_USDA=1.639
NC_035101.1	78008767	.	G	A	.	.	MAF_USDA=6.471
NC_035101.1	78008778	.	G	T	.	.	MAF_INRAE=31.646;MAF_USDA=19.412
NC_035101.1	78008807	.	G	A	.	.	MAF_USDA=43.75
NC_035101.1	78008815	.	A	G	.	.	MAF_USDA=41.667
NC_035101.1	78008823	.	T	C	.	.	MAF_USDA=43.75
NC_035101.1	78008851	.	A	G	.	.	MAF_USDA=18.235
NC_035101.1	78008866	.	T	C	.	.	MAF_USDA=1.639
NC_035101.1	78008881	.	G	A	.	.	MAF_USDA=4.918
NC_035101.1	78008886	.	T	C	.	.	MAF_INRAE=43.038;MAF_USDA=31.176
NC_035101.1	78008944	.	A	G	.	.	MAF_USDA=28.571
NC_035101.1	78009046	.	A	C	.	.	MAF_USDA=1.639
NC_035101.1	78009107	.	G	C	.	.	MAF_USDA=4.918
NC_035101.1	78009116	.	C	T	.	.	MAF_USDA=9.836
NC_035101.1	78009227	.	A	G	.	.	MAF_INRAE=19.62;MAF_USDA=28.235
NC_035101.1	78009239	.	G	A	.	.	MAF_USDA=4.918
NC_035101.1	78009291	.	C	T	.	.	MAF_INRAE=5.833;MAF_USDA=2.941
NC_035101.1	78009319	.	A	T	.	.	MAF_USDA=5.738
NC_035101.1	78009383	.	C	T	.	.	MAF_USDA=4.918
NC_035101.1	78009440	.	C	A	.	.	MAF_INRAE=49.367;MAF_USDA=27.647
NC_035101.1	78009468	.	G	T	.	.	MAF_USDA=4.167
NC_035101.1	78009522	.	A	T	.	.	MAF_USDA=8.824
NC_035101.1	78009556	.	T	A	.	.	MAF_USDA=4.706
NC_035101.1	78009575	.	G	A	.	.	MAF_INRAE=8.333;MAF_USDA=41.071
NC_035101.1	78009673	.	T	C	.	.	MAF_USDA=42.857
NC_035101.1	78009692	.	G	T	.	.	MAF_USDA=4.098
NC_035101.1	78009705	.	G	C	.	.	MAF_INRAE=15.823;MAF_USDA=5.294
NC_035101.1	78009710	.	G	A	.	.	MAF_INRAE=21.053;MAF_USDA=22.353
NC_035101.1	78009754	.	T	C	.	.	MAF_INRAE=32.911;MAF_USDA=12.353
NC_035101.1	78009757	.	G	T	.	.	MAF_USDA=6.471
NC_035101.1	78009814	.	C	A	.	.	MAF_USDA=13.529
NC_035101.1	78009873	.	G	A	.	.	MAF_USDA=12.353
NC_035101.1	78009932	.	G	A	.	.	MAF_USDA=8.235
NC_035101.1	78010054	.	C	T	.	.	MAF_USDA=7.377
NC_035101.1	78010061	.	C	T	.	.	MAF_USDA=2.459
NC_035101.1	78010077	.	G	A	.	.	MAF_INRAE=32.911;MAF_USDA=12.353
NC_035101.1	78010183	.	G	A	.	.	MAF_USDA=4.918
NC_035101.1	78015722	.	G	A	.	.	MAF_USDA=29.545
NC_035101.1	78016075	.	G	A	.	.	MAF_USDA=2.083
NC_035101.1	78016078	.	G	A	.	.	MAF_USDA=41.667
NC_035101.1	78016082	.	C	T	.	.	MAF_USDA=20.833
NC_035101.1	78016092	.	A	G	.	.	MAF_USDA=10.119
NC_035101.1	78016094	.	G	T	.	.	MAF_USDA=45.833
NC_035101.1	78016114	.	C	T	.	.	MAF_USDA=1.639
NC_035101.1	78016118	.	C	T	.	.	MAF_USDA=46.471
NC_035101.1	78016130	.	A	G	.	.	MAF_USDA=44.706
NC_035101.1	78016138	.	C	G	.	.	MAF_USDA=7.647
NC_035101.1	78016246	.	G	A	.	.	MAF_USDA=39.831
NC_035101.1	78016299	.	G	A	.	.	MAF_INRAE=47.5
NC_035101.1	78016301	.	G	C	.	.	MAF_INRAE=49.167
NC_035101.1	78016316	.	C	T	.	.	MAF_USDA=2.459
NC_035101.1	78016320	.	A	C	.	.	MAF_INRAE=47.5
NC_035101.1	78016323	.	G	T	.	.	MAF_INRAE=49.167
NC_035101.1	78016328	.	A	T	.	.	MAF_INRAE=49.167
NC_035101.1	78016337	.	G	A	.	.	MAF_INRAE=49.167
NC_035101.1	78016355	.	G	C	.	.	MAF_USDA=3.279
NC_035101.1	78016374	.	C	T	.	.	MAF_INRAE=24.167
NC_035101.1	78016381	.	T	A	.	.	MAF_INRAE=16.667;MAF_USDA=8.235
NC_035101.1	78016385	.	T	C	.	.	MAF_INRAE=16.667;MAF_USDA=7.059
NC_035101.1	78016400	.	C	A	.	.	MAF_INRAE=49.167
NC_035101.1	78016404	.	T	A	.	.	MAF_USDA=3.279
NC_035101.1	78016405	.	C	T	.	.	MAF_INRAE=49.167
NC_035101.1	78016408	.	G	A	.	.	MAF_INRAE=45.0
NC_035101.1	78016435	.	T	G	.	.	MAF_USDA=10.417
NC_035101.1	78016440	.	C	T	.	.	MAF_USDA=6.557
NC_035101.1	78016455	.	T	G	.	.	MAF_INRAE=49.167
NC_035101.1	78016463	.	G	T	.	.	MAF_INRAE=8.333;MAF_USDA=47.647
NC_035101.1	78016465	.	A	C	.	.	MAF_USDA=32.941
NC_035101.1	78016471	.	T	G	.	.	MAF_INRAE=49.167
NC_035101.1	78016480	.	A	T	.	.	MAF_INRAE=49.167
NC_035101.1	78016491	.	G	A	.	.	MAF_INRAE=49.167
NC_035101.1	78016494	.	C	A	.	.	MAF_INRAE=49.167
NC_035101.1	78016506	.	G	T	.	.	MAF_INRAE=48.333
NC_035101.1	78016507	.	T	G	.	.	MAF_INRAE=48.333
NC_035101.1	78016520	.	G	T	.	.	MAF_USDA=25.0
NC_035101.1	78016523	.	T	C	.	.	MAF_INRAE=45.833
NC_035101.1	78016524	.	G	T	.	.	MAF_INRAE=16.667;MAF_USDA=8.333
NC_035101.1	78016533	.	C	T	.	.	MAF_INRAE=48.333
NC_035101.1	78016539	.	T	G	.	.	MAF_INRAE=16.667;MAF_USDA=5.738
NC_035101.1	78016559	.	C	T	.	.	MAF_INRAE=45.0
NC_035101.1	78016561	.	A	T	.	.	MAF_USDA=1.639
NC_035101.1	78016573	.	G	A	.	.	MAF_INRAE=44.167
NC_035101.1	78016578	.	G	A	.	.	MAF_USDA=22.131
NC_035101.1	78016598	.	G	T	.	.	MAF_INRAE=40.0
NC_035101.1	78016604	.	G	T	.	.	MAF_INRAE=45.0
NC_035101.1	78016624	.	G	A	.	.	MAF_USDA=24.59
NC_035101.1	78016625	.	A	T	.	.	MAF_USDA=23.77
NC_035101.1	78016632	.	A	T	.	.	MAF_INRAE=40.0
NC_035101.1	78016646	.	C	A	.	.	MAF_INRAE=38.333
NC_035101.1	78016667	.	G	T	.	.	MAF_INRAE=19.167
NC_035101.1	78016683	.	A	G	.	.	MAF_INRAE=26.667
NC_035101.1	78016684	.	G	A	.	.	MAF_INRAE=26.667
NC_035101.1	78016696	.	T	A	.	.	MAF_INRAE=20.833
NC_035101.1	78016702	.	C	G	.	.	MAF_USDA=5.738
NC_035101.1	78016704	.	T	C	.	.	MAF_USDA=4.918
NC_035101.1	78016790	.	A	C	.	.	MAF_INRAE=8.333
NC_035101.1	78017006	.	T	G	.	.	MAF_INRAE=8.333
NC_035101.1	78017180	.	G	C	.	.	MAF_INRAE=8.333
NC_035101.1	78017209	.	C	A	.	.	MAF_INRAE=26.582
NC_035101.1	78017221	.	A	C	.	.	MAF_INRAE=8.333
NC_035101.1	78017227	.	A	T	.	.	MAF_INRAE=19.62
NC_035101.1	78017332	.	G	A	.	.	MAF_INRAE=8.333
NC_035101.1	78017378	.	T	C	.	.	MAF_INRAE=8.333
NC_035101.1	78017392	.	G	T	.	.	MAF_INRAE=8.333
NC_035101.1	78017402	.	C	T	.	.	MAF_INRAE=8.333
NC_035101.1	78017416	.	A	G	.	.	MAF_INRAE=8.333
NC_035101.1	78017456	.	C	G	.	.	MAF_INRAE=8.333
NC_035101.1	78017478	.	G	A	.	.	MAF_INRAE=8.333
NC_035101.1	78017530	.	G	T	.	.	MAF_INRAE=8.333
NC_035101.1	78017547	.	A	G	.	.	MAF_INRAE=31.646
NC_035101.1	78017553	.	C	T	.	.	MAF_INRAE=8.333
NC_035101.1	78017602	.	T	C	.	.	MAF_INRAE=5.833
NC_035101.1	78017632	.	C	A	.	.	MAF_INRAE=5.833
NC_035101.1	78018070	.	C	T	.	.	MAF_INRAE=31.579
NC_035101.1	78018184	.	C	T	.	.	MAF_INRAE=26.316
NC_035101.1	78018471	.	T	C	.	.	MAF_INRAE=26.316
NC_035101.1	78018809	.	T	A	.	.	MAF_USDA=6.25
NC_035101.1	78018810	.	T	A	.	.	MAF_USDA=10.417
NC_035101.1	78018811	.	A	C	.	.	MAF_USDA=10.417
NC_035101.1	78018824	.	C	T	.	.	MAF_USDA=8.333
NC_035101.1	78018853	.	G	A	.	.	MAF_USDA=8.333
NC_035101.1	78018892	.	T	C	.	.	MAF_USDA=12.5
NC_035101.1	78021901	.	C	A	.	.	MAF_USDA=14.583
NC_035101.1	78021957	.	T	C	.	.	MAF_USDA=2.542
NC_035101.1	78021962	.	G	A	.	.	MAF_USDA=1.695
NC_035101.1	78021975	.	G	T	.	.	MAF_USDA=1.695
NC_035101.1	78021981	.	A	C	.	.	MAF_USDA=2.542
NC_035101.1	78022016	.	C	T	.	.	MAF_USDA=10.241
NC_035101.1	78022069	.	G	C	.	.	MAF_USDA=2.542
NC_035101.1	78022097	.	G	T	.	.	MAF_USDA=7.229
NC_035101.1	78022100	.	T	A	.	.	MAF_USDA=3.012
NC_035101.1	78022112	.	A	T	.	.	MAF_USDA=6.25
NC_035101.1	78022138	.	C	T	.	.	MAF_USDA=3.012
NC_035101.1	78022143	.	G	A	.	.	MAF_USDA=4.217
NC_035101.1	78022185	.	C	T	.	.	MAF_USDA=1.667
NC_035101.1	78022190	.	G	A	.	.	MAF_USDA=1.667
NC_035101.1	78022191	.	T	C	.	.	MAF_USDA=1.667
NC_035101.1	78022240	.	A	C	.	.	MAF_USDA=17.857
NC_035101.1	78022242	.	T	G	.	.	MAF_USDA=5.833
NC_035101.1	78022261	.	C	A	.	.	MAF_INRAE=5.0;MAF_USDA=11.905
NC_035101.1	78022278	.	T	A	.	.	MAF_INRAE=5.0;MAF_USDA=10.119
NC_035101.1	78022290	.	G	T	.	.	MAF_USDA=45.652
NC_035101.1	78022352	.	A	G	.	.	MAF_USDA=14.634
NC_035101.1	78022361	.	G	A	.	.	MAF_USDA=17.683
NC_035101.1	78022396	.	A	T	.	.	MAF_USDA=4.167
NC_035101.1	78022426	.	A	T	.	.	MAF_USDA=5.932
NC_035101.1	78022429	.	G	C	.	.	MAF_USDA=4.237
NC_035101.1	78022729	.	T	C	.	.	MAF_USDA=3.333
NC_035101.1	78022740	.	CAC	CAA	.	.	MAF_USDA=27.083
NC_035101.1	78022747	.	C	T	.	.	MAF_USDA=1.639
NC_035101.1	78022780	.	G	A	.	.	MAF_USDA=20.833
NC_035101.1	78022796	.	C	A	.	.	MAF_USDA=7.377
NC_035101.1	78022832	.	C	A	.	.	MAF_USDA=2.459
NC_035101.1	78022850	.	A	C	.	.	MAF_USDA=11.475
NC_035101.1	78022853	.	C	A	.	.	MAF_USDA=16.071
NC_035101.1	78022859	.	C	T	.	.	MAF_USDA=24.405
NC_035101.1	78022875	.	A	C	.	.	MAF_USDA=1.695
NC_035101.1	78022956	.	T	C	.	.	MAF_USDA=1.639
NC_035101.1	78023002	.	A	G	.	.	MAF_INRAE=5.263;MAF_USDA=7.143
NC_035101.1	78023073	.	T	C	.	.	MAF_INRAE=33.544
NC_035101.1	78023074	.	G	T	.	.	MAF_USDA=2.459
NC_035101.1	78023100	.	G	A	.	.	MAF_INRAE=35.833;MAF_USDA=43.75
NC_035101.1	78023110	.	C	T	.	.	MAF_INRAE=44.304;MAF_USDA=48.824
NC_035101.1	78023117	.	C	T	.	.	MAF_INRAE=28.481;MAF_USDA=31.765
NC_035101.1	78023119	.	T	C	.	.	MAF_USDA=5.882
NC_035101.1	78023122	.	C	G	.	.	MAF_INRAE=33.544;MAF_USDA=2.941
NC_035101.1	78023139	.	A	C	.	.	MAF_INRAE=35.443;MAF_USDA=31.176
NC_035101.1	78023140	.	C	T	.	.	MAF_INRAE=34.167;MAF_USDA=40.588
NC_035101.1	78023158	.	G	C	.	.	MAF_USDA=1.639
NC_035101.1	78023196	.	T	C	.	.	MAF_INRAE=37.342;MAF_USDA=42.941
NC_035101.1	78023229	.	A	C	.	.	MAF_USDA=3.279
NC_035101.1	78023242	.	G	A	.	.	MAF_USDA=4.918
NC_035101.1	78023272	.	T	G	.	.	MAF_USDA=1.639
NC_035101.1	78023344	.	T	G	.	.	MAF_USDA=2.459
NC_035101.1	78023406	.	G	A	.	.	MAF_USDA=4.706
NC_035101.1	78023432	.	C	G	.	.	MAF_INRAE=1.667
NC_035101.1	78023452	.	C	A	.	.	MAF_USDA=24.118
NC_035101.1	78023488	.	A	G	.	.	MAF_USDA=20.588
NC_035101.1	78023507	.	T	A	.	.	MAF_USDA=4.167
NC_035101.1	78023527	.	G	T	.	.	MAF_USDA=16.667
NC_035101.1	78023533	.	G	T	.	.	MAF_USDA=4.167
NC_035101.1	78023584	.	G	A	.	.	MAF_USDA=1.667
NC_035101.1	78023587	.	A	G	.	.	MAF_USDA=4.167
NC_035101.1	78023596	.	C	T	.	.	MAF_USDA=20.588
NC_035101.1	78023598	.	C	A	.	.	MAF_INRAE=35.0;MAF_USDA=28.824
NC_035101.1	78023603	.	A	C	.	.	MAF_USDA=20.588
NC_035101.1	78023606	.	A	G	.	.	MAF_USDA=4.098
NC_035101.1	78023642	.	T	C	.	.	MAF_USDA=4.098
NC_035101.1	78023681	.	A	T	.	.	MAF_USDA=6.25
NC_035101.1	78023777	.	G	A	.	.	MAF_USDA=25.294
NC_035101.1	78023779	.	C	G	.	.	MAF_USDA=4.167
NC_035101.1	78023780	.	C	T	.	.	MAF_USDA=4.118
NC_035101.1	78024559	.	A	G	.	.	MAF_USDA=29.412
NC_035101.1	78024563	.	A	C	.	.	MAF_USDA=2.459
NC_035101.1	78024575	.	C	T	.	.	MAF_USDA=13.529
NC_035101.1	78024586	.	A	C	.	.	MAF_USDA=6.25
NC_035101.1	78024592	.	C	T	.	.	MAF_USDA=2.459
NC_035101.1	78024619	.	T	A	.	.	MAF_USDA=5.294
NC_035101.1	78024620	.	T	A	.	.	MAF_USDA=21.176
NC_035101.1	78024621	.	T	C	.	.	MAF_USDA=5.294
NC_035101.1	78024632	.	C	T	.	.	MAF_USDA=5.294
NC_035101.1	78024635	.	T	C	.	.	MAF_INRAE=34.211;MAF_USDA=27.059
NC_035101.1	78024647	.	C	T	.	.	MAF_USDA=2.459
NC_035101.1	78024648	.	G	A	.	.	MAF_USDA=6.471
NC_035101.1	78024656	.	G	A	.	.	MAF_USDA=20.588
NC_035101.1	78024676	.	A	G	.	.	MAF_USDA=21.176
NC_035101.1	78024688	.	A	C	.	.	MAF_USDA=21.176
NC_035101.1	78024694	.	G	C	.	.	MAF_INRAE=36.842;MAF_USDA=14.706
NC_035101.1	78024704	.	C	T	.	.	MAF_USDA=5.294
NC_035101.1	78024735	.	C	T	.	.	MAF_INRAE=31.579;MAF_USDA=30.0
NC_035101.1	78024754	.	T	A	.	.	MAF_USDA=2.353
NC_035101.1	78024768	.	A	C	.	.	MAF_INRAE=31.579;MAF_USDA=5.294
NC_035101.1	78024775	.	T	G	.	.	MAF_USDA=23.529
NC_035101.1	78024778	.	G	C	.	.	MAF_USDA=3.279
NC_035101.1	78024818	.	G	A	.	.	MAF_USDA=5.294
NC_035101.1	78024858	.	A	G	.	.	MAF_USDA=23.529
NC_035101.1	78024909	.	G	A	.	.	MAF_INRAE=33.544;MAF_USDA=30.0
NC_035101.1	78024957	.	C	A	.	.	MAF_INRAE=34.81;MAF_USDA=37.647
NC_035101.1	78024970	.	G	A	.	.	MAF_USDA=4.918
NC_035101.1	78024984	.	A	T	.	.	MAF_INRAE=5.263
NC_035101.1	78025047	.	T	G	.	.	MAF_INRAE=34.177;MAF_USDA=35.294
NC_035101.1	78025058	.	C	A	.	.	MAF_INRAE=32.911;MAF_USDA=7.059
NC_035101.1	78025067	.	A	T	.	.	MAF_INRAE=32.911;MAF_USDA=7.059
NC_035101.1	78025068	.	C	A	.	.	MAF_INRAE=33.333;MAF_USDA=5.294
NC_035101.1	78025069	.	A	T	.	.	MAF_INRAE=33.333;MAF_USDA=7.059
NC_035101.1	78025085	.	A	G	.	.	MAF_USDA=24.706
NC_035101.1	78025088	.	T	A	.	.	MAF_USDA=24.706
NC_035101.1	78025104	.	T	A	.	.	MAF_USDA=10.0
NC_035101.1	78025141	.	T	C	.	.	MAF_USDA=4.918
NC_035101.1	78025142	.	C	G	.	.	MAF_USDA=22.941
NC_035101.1	78025160	.	G	A	.	.	MAF_INRAE=33.544;MAF_USDA=7.059
NC_035101.1	78025171	.	A	G	.	.	MAF_INRAE=33.544;MAF_USDA=33.529
NC_035101.1	78025175	.	C	G	.	.	MAF_INRAE=33.544;MAF_USDA=7.059
NC_035101.1	78025239	.	G	T	.	.	MAF_INRAE=33.544;MAF_USDA=28.235
NC_035101.1	78025249	.	C	G	.	.	MAF_INRAE=33.544;MAF_USDA=28.824
NC_035101.1	78025287	.	T	G	.	.	MAF_USDA=20.588
NC_035101.1	78025294	.	G	C	.	.	MAF_USDA=6.25
NC_035101.1	78025296	.	G	A	.	.	MAF_USDA=15.882
NC_035101.1	78025299	.	T	G	.	.	MAF_USDA=12.941
NC_035101.1	78025357	.	G	C	.	.	MAF_USDA=4.918
NC_035101.1	78025361	.	C	T	.	.	MAF_USDA=4.918
NC_035101.1	78025395	.	A	C	.	.	MAF_INRAE=31.579;MAF_USDA=7.059
NC_035101.1	78025411	.	C	T	.	.	MAF_INRAE=31.579;MAF_USDA=4.706
NC_035101.1	78025415	.	C	T	.	.	MAF_USDA=3.279
NC_035101.1	78025647	.	A	T	.	.	MAF_USDA=21.084
NC_035101.1	78025649	.	T	A	.	.	MAF_USDA=2.083
NC_035101.1	78025693	.	G	T	.	.	MAF_USDA=4.167
NC_035101.1	78025702	.	G	A	.	.	MAF_USDA=20.238
NC_035101.1	78025745	.	T	C	.	.	MAF_USDA=18.452
NC_035101.1	78025758	.	C	G	.	.	MAF_INRAE=34.81;MAF_USDA=24.405
NC_035101.1	78025808	.	G	A	.	.	MAF_USDA=2.941
NC_035101.1	78025809	.	C	T	.	.	MAF_USDA=15.294
NC_035101.1	78025811	.	A	T	.	.	MAF_USDA=15.294
NC_035101.1	78025819	.	T	C	.	.	MAF_INRAE=5.263;MAF_USDA=19.412
NC_035101.1	78025851	.	G	A	.	.	MAF_USDA=16.667
NC_035101.1	78025874	.	A	G	.	.	MAF_USDA=1.639
NC_035101.1	78025893	.	A	C	.	.	MAF_USDA=8.824
NC_035101.1	78025897	.	A	C	.	.	MAF_USDA=11.176
NC_035101.1	78025908	.	A	T	.	.	MAF_USDA=3.279
NC_035101.1	78025912	.	C	A	.	.	MAF_USDA=5.738
NC_035101.1	78025914	.	T	A	.	.	MAF_USDA=12.295
NC_035101.1	78025915	.	G	T	.	.	MAF_USDA=10.656
NC_035101.1	78025919	.	A	T	.	.	MAF_USDA=3.279
NC_035101.1	78025927	.	G	A	.	.	MAF_USDA=3.279
NC_035101.1	78025942	.	A	G	.	.	MAF_USDA=1.639
NC_035101.1	78025956	.	G	C	.	.	MAF_USDA=2.459
NC_035101.1	78025969	.	A	G	.	.	MAF_USDA=1.639
NC_035101.1	78025978	.	C	G	.	.	MAF_INRAE=5.263;MAF_USDA=2.083
NC_035101.1	78025996	.	G	T	.	.	MAF_USDA=8.235
NC_035101.1	78025997	.	G	T	.	.	MAF_USDA=18.824
NC_035101.1	78026072	.	G	T	.	.	MAF_USDA=13.115
NC_035101.1	78026094	.	G	A	.	.	MAF_USDA=1.639
NC_035101.1	78026096	.	G	A	.	.	MAF_INRAE=31.579;MAF_USDA=7.647
NC_035101.1	78026110	.	G	A	.	.	MAF_USDA=2.941
NC_035101.1	78026131	.	C	A	.	.	MAF_USDA=21.687
NC_035101.1	78027672	.	A	T	.	.	MAF_USDA=8.333
NC_035101.1	78027673	.	A	T	.	.	MAF_USDA=2.459
NC_035101.1	78027705	.	A	G	.	.	MAF_USDA=8.235
NC_035101.1	78027820	.	C	A	.	.	MAF_USDA=3.333
NC_035101.1	78027823	.	G	T	.	.	MAF_USDA=3.333
NC_035101.1	78027883	.	A	G	.	.	MAF_USDA=4.098
NC_035101.1	78027970	.	T	G	.	.	MAF_USDA=5.738
NC_035101.1	78028005	.	A	T	.	.	MAF_USDA=2.459
NC_035101.1	78028007	.	G	A	.	.	MAF_INRAE=44.304;MAF_USDA=17.262
NC_035101.1	78028028	.	T	C	.	.	MAF_USDA=3.279
NC_035101.1	78028032	.	A	G	.	.	MAF_USDA=45.833
NC_035101.1	78028036	.	C	A	.	.	MAF_USDA=45.833
NC_035101.1	78028113	.	A	G	.	.	MAF_INRAE=21.667;MAF_USDA=23.77
NC_035101.1	78028147	.	T	C	.	.	MAF_USDA=38.235
NC_035101.1	78028148	.	G	A	.	.	MAF_USDA=36.471
NC_035101.1	78028204	.	C	G	.	.	MAF_INRAE=22.785;MAF_USDA=24.118
NC_035101.1	78028256	.	C	T	.	.	MAF_INRAE=20.833
NC_035101.1	78028258	.	C	T	.	.	MAF_INRAE=20.833
NC_035101.1	78028333	.	G	A	.	.	MAF_USDA=2.353
NC_035101.1	78028396	.	C	T	.	.	MAF_USDA=4.098
NC_035101.1	78028411	.	G	A	.	.	MAF_INRAE=43.671;MAF_USDA=21.765
NC_035101.1	78028422	.	C	T	.	.	MAF_USDA=4.098
NC_035101.1	78028436	.	C	T	.	.	MAF_INRAE=24.051;MAF_USDA=25.882
NC_035101.1	78028490	.	A	T	.	.	MAF_USDA=4.167
NC_035101.1	78028497	.	C	T	.	.	MAF_USDA=4.167
NC_035101.1	78028511	.	A	G	.	.	MAF_INRAE=25.833;MAF_USDA=28.235
NC_035101.1	78028515	.	C	T	.	.	MAF_USDA=10.0
NC_035101.1	78028550	.	G	A	.	.	MAF_USDA=3.279
NC_035101.1	78028551	.	C	G	.	.	MAF_USDA=3.529
NC_035101.1	78028575	.	C	A	.	.	MAF_USDA=4.167
NC_035101.1	78028589	.	A	T	.	.	MAF_INRAE=5.263;MAF_USDA=4.098
NC_035101.1	78028607	.	A	T	.	.	MAF_USDA=3.279
NC_035101.1	78028639	.	G	T	.	.	MAF_INRAE=5.263;MAF_USDA=4.118
NC_035101.1	78028643	.	T	G	.	.	MAF_USDA=3.279
NC_035101.1	78028656	.	C	G	.	.	MAF_USDA=2.459
NC_035101.1	78028658	.	C	T	.	.	MAF_USDA=4.167
NC_035101.1	78028659	.	G	T	.	.	MAF_USDA=4.167
NC_035101.1	78028663	.	C	T	.	.	MAF_USDA=4.118
NC_035101.1	78028666	.	T	C	.	.	MAF_USDA=2.459
NC_035101.1	78028685	.	C	T	.	.	MAF_USDA=3.279
NC_035101.1	78028691	.	G	C	.	.	MAF_USDA=2.941
NC_035101.1	78028718	.	A	T	.	.	MAF_INRAE=35.0
NC_035101.1	78028735	.	G	T	.	.	MAF_USDA=4.167
NC_035101.1	78028839	.	C	A	.	.	MAF_INRAE=10.833
NC_035101.1	78028848	.	T	C	.	.	MAF_INRAE=5.833
NC_035101.1	78028889	.	A	G	.	.	MAF_USDA=3.279
NC_035101.1	78028911	.	G	T	.	.	MAF_USDA=2.941
NC_035101.1	78028934	.	C	T	.	.	MAF_INRAE=5.263;MAF_USDA=16.471
NC_035101.1	78028988	.	T	C	.	.	MAF_USDA=2.976
NC_035101.1	78028997	.	G	C	.	.	MAF_USDA=2.976
NC_035101.1	78029015	.	C	A	.	.	MAF_USDA=2.976
NC_035101.1	78029028	.	G	A	.	.	MAF_USDA=2.083
NC_035101.1	78029059	.	G	A	.	.	MAF_USDA=2.976
NC_035101.1	78029123	.	A	C	.	.	MAF_USDA=2.381
NC_035101.1	78029130	.	C	T	.	.	MAF_USDA=1.786
NC_035101.1	78029139	.	C	T	.	.	MAF_INRAE=5.263;MAF_USDA=17.262
NC_035101.1	78029140	.	C	T	.	.	MAF_USDA=2.381
NC_035101.1	78029181	.	G	T	.	.	MAF_INRAE=1.667
NC_035101.1	78029187	.	T	C	.	.	MAF_INRAE=2.5
NC_035101.1	78029205	.	T	A	.	.	MAF_USDA=1.639
NC_035101.1	78029222	.	G	A	.	.	MAF_USDA=3.279
NC_035101.1	78029232	.	G	A	.	.	MAF_USDA=2.941
NC_035101.1	78029256	.	C	T	.	.	MAF_USDA=2.941
NC_035101.1	78029260	.	G	A	.	.	MAF_INRAE=15.833;MAF_USDA=4.118
NC_035101.1	78029350	.	C	T	.	.	MAF_USDA=4.098
NC_035101.1	78029369	.	T	A	.	.	MAF_USDA=3.279
NC_035101.1	78029377	.	T	A	.	.	MAF_USDA=4.167
NC_035101.1	78029383	.	T	C	.	.	MAF_USDA=2.941
NC_035101.1	78029384	.	T	A	.	.	MAF_INRAE=44.304;MAF_USDA=18.235
NC_035101.1	78029386	.	T	C	.	.	MAF_USDA=2.459
NC_035101.1	78029387	.	A	G	.	.	MAF_USDA=4.098
NC_035101.1	78029411	.	T	C	.	.	MAF_USDA=2.459
NC_035101.1	78029414	.	T	C	.	.	MAF_USDA=2.459
NC_035101.1	78029417	.	G	A	.	.	MAF_USDA=2.459
NC_035101.1	78029445	.	C	T	.	.	MAF_USDA=13.934
NC_035101.1	78029459	.	T	A	.	.	MAF_USDA=3.279
NC_035101.1	78029469	.	A	G	.	.	MAF_USDA=4.098
NC_035101.1	78029474	.	A	G	.	.	MAF_USDA=1.639
NC_035101.1	78029482	.	T	C	.	.	MAF_INRAE=5.263;MAF_USDA=3.529
NC_035101.1	78029510	.	C	A	.	.	MAF_USDA=2.459
NC_035101.1	78029512	.	T	G	.	.	MAF_USDA=2.459
NC_035101.1	78029587	.	T	A	.	.	MAF_USDA=4.098
NC_035101.1	78029612	.	A	G	.	.	MAF_USDA=4.098
NC_035101.1	78029665	.	A	G	.	.	MAF_USDA=2.459
NC_035101.1	78029697	.	G	A	.	.	MAF_INRAE=5.263;MAF_USDA=41.765
NC_035101.1	78029701	.	A	C	.	.	MAF_USDA=18.824
NC_035101.1	78029734	.	T	A	.	.	MAF_USDA=1.639
NC_035101.1	78029754	.	T	C	.	.	MAF_USDA=3.279
NC_035101.1	78029766	.	G	T	.	.	MAF_USDA=3.279
NC_035101.1	78029769	.	A	G	.	.	MAF_USDA=3.279
NC_035101.1	78029890	.	G	A	.	.	MAF_USDA=4.098
NC_035101.1	78029988	.	G	A	.	.	MAF_USDA=2.459
NC_035101.1	78030052	.	T	G	.	.	MAF_USDA=5.882
NC_035101.1	78030060	.	T	G	.	.	MAF_USDA=2.459
NC_035101.1	78030065	.	C	T	.	.	MAF_INRAE=5.263;MAF_USDA=4.918
NC_035101.1	78030094	.	C	A	.	.	MAF_USDA=2.353
NC_035101.1	78030131	.	A	T	.	.	MAF_USDA=9.412
NC_035101.1	78030150	.	A	T	.	.	MAF_USDA=2.083
NC_035101.1	78030170	.	C	A	.	.	MAF_USDA=13.529
NC_035101.1	78030190	.	C	A	.	.	MAF_USDA=2.459
NC_035101.1	78030216	.	G	A	.	.	MAF_USDA=3.279
NC_035101.1	78030219	.	T	A	.	.	MAF_USDA=3.279
NC_035101.1	78030244	.	C	A	.	.	MAF_USDA=30.588
NC_035101.1	78030251	.	G	T	.	.	MAF_USDA=2.459
NC_035101.1	78030283	.	C	T	.	.	MAF_INRAE=39.474;MAF_USDA=27.083
NC_035101.1	78030471	.	A	G	.	.	MAF_USDA=43.75
NC_035101.1	78030666	.	C	T	.	.	MAF_USDA=14.583
NC_035101.1	78030745	.	C	T	.	.	MAF_USDA=16.667
NC_035101.1	78030786	.	A	T	.	.	MAF_USDA=6.25
NC_035101.1	78030882	.	G	C	.	.	MAF_USDA=4.167
NC_035101.1	78030927	.	A	C	.	.	MAF_USDA=6.25
NC_035101.1	78030946	.	C	A	.	.	MAF_USDA=27.083
NC_035101.1	78031101	.	A	C	.	.	MAF_USDA=6.25
NC_035101.1	78031214	.	G	T	.	.	MAF_INRAE=4.43;MAF_USDA=29.508
NC_035101.1	78031229	.	T	A	.	.	MAF_INRAE=4.43;MAF_USDA=45.882
NC_035101.1	78031274	.	C	G	.	.	MAF_USDA=32.941
NC_035101.1	78031311	.	A	G	.	.	MAF_INRAE=3.797;MAF_USDA=8.333
NC_035101.1	78031330	.	T	C	.	.	MAF_INRAE=5.263
NC_035101.1	78031358	.	A	G	.	.	MAF_USDA=48.81
NC_035101.1	78031363	.	G	A	.	.	MAF_USDA=12.5
NC_035101.1	78031399	.	G	C	.	.	MAF_USDA=3.571
NC_035101.1	78031473	.	C	T,*	.	.	MAF_INRAE=21.053;MAF_USDA=1.695
NC_035101.1	78031508	.	G	A	.	.	MAF_USDA=15.574
NC_035101.1	78031510	.	T	A	.	.	MAF_USDA=1.765
NC_035101.1	78031511	.	G	A	.	.	MAF_USDA=22.917
NC_035101.1	78031521	.	G	A	.	.	MAF_USDA=4.918
NC_035101.1	78031527	.	C	G	.	.	MAF_USDA=2.083
NC_035101.1	78031532	.	A	G	.	.	MAF_INRAE=5.263;MAF_USDA=1.639
NC_035101.1	78031537	.	C	T	.	.	MAF_USDA=3.448
NC_035101.1	78031539	.	G	T	.	.	MAF_USDA=3.448
NC_035101.1	78031552	.	G	A	.	.	MAF_USDA=1.22
NC_035101.1	78031590	.	T	G	.	.	MAF_USDA=2.083
NC_035101.1	78031610	.	A	T	.	.	MAF_USDA=2.439
NC_035101.1	78031615	.	A	T	.	.	MAF_USDA=1.829
NC_035101.1	78031635	.	T	C	.	.	MAF_USDA=27.083
NC_035101.1	78034547	.	C	T	.	.	MAF_USDA=13.043
NC_035101.1	78034721	.	G	C	.	.	MAF_USDA=6.25
NC_035101.1	78034725	.	T	C	.	.	MAF_USDA=6.25
NC_035101.1	78034930	.	T	G	.	.	MAF_USDA=43.75
NC_035101.1	78035391	.	T	A	.	.	MAF_INRAE=21.053
NC_035101.1	78035431	.	T	A	.	.	MAF_INRAE=21.053
NC_035101.1	78035451	.	T	G	.	.	MAF_INRAE=18.421
NC_035101.1	78035506	.	G	C	.	.	MAF_USDA=28.824
NC_035101.1	78035534	.	C	T	.	.	MAF_USDA=12.5
NC_035101.1	78035707	.	T	A	.	.	MAF_INRAE=17.5
NC_035101.1	78035801	.	C	A	.	.	MAF_USDA=2.5
NC_035101.1	78035802	.	C	A	.	.	MAF_USDA=2.381
NC_035101.1	78035820	.	G	T	.	.	MAF_USDA=1.667
NC_035101.1	78035834	.	G	C	.	.	MAF_USDA=13.529
NC_035101.1	78035836	.	G	C	.	.	MAF_USDA=20.833
NC_035101.1	78035840	.	G	C	.	.	MAF_USDA=27.083
NC_035101.1	78035842	.	A	C	.	.	MAF_USDA=25.0
NC_035101.1	78035846	.	C	T	.	.	MAF_USDA=25.0
NC_035101.1	78035849	.	C	G	.	.	MAF_USDA=25.0
NC_035101.1	78035850	.	A	T	.	.	MAF_USDA=27.083
NC_035101.1	78035873	.	T	A	.	.	MAF_USDA=21.765
NC_035101.1	78035914	.	C	T	.	.	MAF_USDA=5.738
NC_035101.1	78035916	.	G	T	.	.	MAF_USDA=39.583
NC_035101.1	78035978	.	A	C	.	.	MAF_USDA=31.25
NC_035101.1	78043720	.	C	G	.	.	MAF_USDA=6.557
NC_035101.1	78043763	.	G	A	.	.	MAF_INRAE=21.053
NC_035101.1	78043777	.	C	T	.	.	MAF_INRAE=21.053
NC_035101.1	78043809	.	A	T	.	.	MAF_USDA=6.25
NC_035101.1	78043810	.	C	T	.	.	MAF_USDA=10.417
NC_035101.1	78043811	.	A	C	.	.	MAF_USDA=10.417
NC_035101.1	78043812	.	A	T	.	.	MAF_USDA=10.417
NC_035101.1	78043813	.	T	A	.	.	MAF_USDA=4.167
NC_035101.1	78043880	.	A	G	.	.	MAF_INRAE=21.053;MAF_USDA=15.294
NC_035101.1	78043885	.	G	T	.	.	MAF_INRAE=21.053;MAF_USDA=14.706
NC_035101.1	78043909	.	C	T	.	.	MAF_USDA=2.353
NC_035101.1	78043911	.	A	T	.	.	MAF_USDA=2.353
NC_035101.1	78043927	.	C	T	.	.	MAF_USDA=15.294
NC_035101.1	78043944	.	G	A	.	.	MAF_USDA=4.167
NC_035101.1	78043951	.	A	G	.	.	MAF_INRAE=21.053
NC_035101.1	78043957	.	A	T	.	.	MAF_USDA=1.667
NC_035101.1	78043996	.	C	G	.	.	MAF_USDA=34.783
NC_035101.1	78044002	.	T	A	.	.	MAF_USDA=26.087
NC_035101.1	78044099	.	A	G	.	.	MAF_USDA=13.115
NC_035101.1	78044119	.	C	T	.	.	MAF_USDA=30.0
NC_035101.1	78044142	.	T	G	.	.	MAF_USDA=18.235
NC_035101.1	78044149	.	T	C	.	.	MAF_USDA=34.783
NC_035101.1	78044159	.	C	A	.	.	MAF_INRAE=2.632
NC_035101.1	78044162	.	G	C	.	.	MAF_USDA=41.667
NC_035101.1	78044168	.	T	A	.	.	MAF_INRAE=2.632
NC_035101.1	78044252	.	T	A	.	.	MAF_INRAE=1.667
NC_035101.1	78044264	.	G	T	.	.	MAF_INRAE=1.667
NC_035101.1	78044272	.	A	C	.	.	MAF_INRAE=2.5
NC_035101.1	78044287	.	A	G	.	.	MAF_INRAE=5.833
NC_035101.1	78044292	.	T	A	.	.	MAF_INRAE=1.667
NC_035101.1	78044310	.	A	C	.	.	MAF_INRAE=2.632
NC_035101.1	78044343	.	AACA	AACC	.	.	MAF_USDA=35.417
NC_035101.1	78044483	.	T	C	.	.	MAF_USDA=27.083
NC_035101.1	78044583	.	C	A	.	.	MAF_USDA=30.435
NC_035101.1	78044585	.	G	T	.	.	MAF_USDA=30.435
NC_035101.1	78044586	.	C	A	.	.	MAF_USDA=23.913
NC_035101.1	78044617	.	A	T	.	.	MAF_USDA=2.542
NC_035101.1	78044650	.	T	G	.	.	MAF_USDA=13.043
NC_035101.1	78044678	.	G	T	.	.	MAF_INRAE=26.316;MAF_USDA=44.048
NC_035101.1	78044755	.	C	A	.	.	MAF_USDA=15.217
NC_035101.1	78044756	.	A	C	.	.	MAF_USDA=18.75
NC_035101.1	78044776	.	A	T	.	.	MAF_USDA=22.917
NC_035101.1	78044790	.	C	G	.	.	MAF_USDA=39.583
NC_035101.1	78044804	.	G	A	.	.	MAF_USDA=14.583
NC_035101.1	78044837	.	T	C	.	.	MAF_USDA=20.833
NC_035101.1	78044855	.	C	T	.	.	MAF_USDA=45.652
NC_035101.1	78044865	.	T	G	.	.	MAF_USDA=22.917
NC_035101.1	78045218	.	T	G	.	.	MAF_USDA=10.417
NC_035101.1	78045279	.	T	C	.	.	MAF_USDA=7.377
NC_035101.1	78045463	.	G	T	.	.	MAF_INRAE=45.833;MAF_USDA=31.176
NC_035101.1	78045474	.	G	A	.	.	MAF_USDA=14.583
NC_035101.1	78045478	.	G	A	.	.	MAF_USDA=2.5
NC_035101.1	78049459	.	C	A	.	.	MAF_INRAE=26.316
NC_035101.1	78049468	.	T	C	.	.	MAF_INRAE=31.579
NC_035101.1	78050166	.	A	C	.	.	MAF_INRAE=21.053
NC_035101.1	78050191	.	G	T	.	.	MAF_INRAE=21.053
NC_035101.1	78050354	.	A	G	.	.	MAF_USDA=15.574
NC_035101.1	78050375	.	A	T	.	.	MAF_INRAE=5.263
NC_035101.1	78050407	.	A	G	.	.	MAF_USDA=25.0
NC_035101.1	78050420	.	C	T	.	.	MAF_USDA=45.833
NC_035101.1	78050467	.	T	A	.	.	MAF_USDA=20.833
NC_035101.1	78050826	.	T	G	.	.	MAF_USDA=43.75
NC_035101.1	78050867	.	T	C	.	.	MAF_USDA=6.25
NC_035101.1	78050943	.	G	T	.	.	MAF_USDA=33.333
NC_035101.1	78051049	.	G	A	.	.	MAF_USDA=12.5
NC_035101.1	78051066	.	G	T	.	.	MAF_USDA=5.738
NC_035101.1	78051072	.	T	G	.	.	MAF_USDA=4.918
NC_035101.1	78051078	.	A	T	.	.	MAF_USDA=5.738
NC_035101.1	78051079	.	A	G	.	.	MAF_USDA=5.738
NC_035101.1	78051080	.	G	C	.	.	MAF_USDA=42.353
NC_035101.1	78051082	.	G	T	.	.	MAF_USDA=20.0
NC_035101.1	78051108	.	C	T	.	.	MAF_USDA=5.738
NC_035101.1	78051140	.	T	G	.	.	MAF_USDA=1.639
NC_035101.1	78051165	.	G	A	.	.	MAF_USDA=5.294
NC_035101.1	78051169	.	A	T	.	.	MAF_INRAE=47.5;MAF_USDA=35.714
NC_035101.1	78051229	.	A	G	.	.	MAF_USDA=3.279
NC_035101.1	78053639	.	C	T	.	.	MAF_INRAE=5.263
NC_035101.1	78054020	.	T	C	.	.	MAF_USDA=14.583
NC_035101.1	78054052	.	T	C	.	.	MAF_USDA=6.522
NC_035101.1	78054168	.	C	T	.	.	MAF_INRAE=26.316;MAF_USDA=11.446
NC_035101.1	78054204	.	C	T	.	.	MAF_USDA=1.724
NC_035101.1	78054241	.	T	C	.	.	MAF_INRAE=42.105;MAF_USDA=45.181
NC_035101.1	78054244	.	T	G	.	.	MAF_USDA=3.39
NC_035101.1	78054452	.	G	A	.	.	MAF_USDA=37.5
NC_035101.1	78054497	.	T	C	.	.	MAF_USDA=1.639
NC_035101.1	78054499	.	G	A	.	.	MAF_USDA=35.417
NC_035101.1	78054531	.	A	G	.	.	MAF_USDA=20.0
NC_035101.1	78054535	.	A	C	.	.	MAF_USDA=14.754
NC_035101.1	78054710	.	T	C	.	.	MAF_USDA=3.529
NC_035101.1	78054721	.	A	T	.	.	MAF_USDA=2.459
NC_035101.1	78054757	.	T	A	.	.	MAF_USDA=5.833
NC_035101.1	78054879	.	T	C	.	.	MAF_USDA=2.459
NC_035101.1	78054921	.	A	T	.	.	MAF_USDA=1.695
NC_035101.1	78054932	.	C	A	.	.	MAF_INRAE=44.937;MAF_USDA=21.687
NC_035101.1	78054973	.	A	T	.	.	MAF_USDA=2.083
NC_035101.1	78054975	.	A	T	.	.	MAF_USDA=2.083
NC_035101.1	78054980	.	C	A	.	.	MAF_USDA=2.083
NC_035101.1	78054981	.	C	G	.	.	MAF_USDA=2.083
NC_035101.1	78055000	.	T	C	.	.	MAF_USDA=20.0
NC_035101.1	78055005	.	T	C	.	.	MAF_USDA=2.083
NC_035101.1	78055007	.	C	T	.	.	MAF_USDA=1.639
NC_035101.1	78055039	.	T	C	.	.	MAF_USDA=6.557
NC_035101.1	78055055	.	T	C	.	.	MAF_USDA=1.639
NC_035101.1	78055083	.	T	G	.	.	MAF_USDA=39.583
NC_035101.1	78055088	.	G	T	.	.	MAF_USDA=4.098
NC_035101.1	78055089	.	T	A	.	.	MAF_USDA=4.098
NC_035101.1	78055102	.	T	C	.	.	MAF_INRAE=19.62;MAF_USDA=33.529
NC_035101.1	78055166	.	G	A	.	.	MAF_INRAE=18.354;MAF_USDA=3.529
NC_035101.1	78055192	.	G	A	.	.	MAF_INRAE=2.5;MAF_USDA=5.882
NC_035101.1	78055205	.	A	G	.	.	MAF_INRAE=20.886;MAF_USDA=33.529
NC_035101.1	78055226	.	T	G	.	.	MAF_INRAE=19.62;MAF_USDA=31.765
NC_035101.1	78055229	.	T	C	.	.	MAF_INRAE=18.333;MAF_USDA=29.412
NC_035101.1	78055256	.	T	C	.	.	MAF_USDA=2.941
NC_035101.1	78055259	.	C	T	.	.	MAF_INRAE=20.253;MAF_USDA=30.0
NC_035101.1	78055260	.	G	A	.	.	MAF_INRAE=18.333;MAF_USDA=28.824
NC_035101.1	78055261	.	C	G	.	.	MAF_USDA=4.098
NC_035101.1	78055337	.	C	A	.	.	MAF_USDA=16.667
NC_035101.1	78055342	.	A	G	.	.	MAF_INRAE=19.62;MAF_USDA=28.824
NC_035101.1	78055354	.	T	C	.	.	MAF_INRAE=19.62;MAF_USDA=28.824
NC_035101.1	78055368	.	C	G	.	.	MAF_USDA=4.098
NC_035101.1	78055388	.	T	C	.	.	MAF_USDA=2.941
NC_035101.1	78055402	.	A	G	.	.	MAF_INRAE=19.62;MAF_USDA=27.083
NC_035101.1	78055444	.	T	G	.	.	MAF_INRAE=20.253;MAF_USDA=29.412
NC_035101.1	78055543	.	A	T	.	.	MAF_USDA=3.279
NC_035101.1	78055545	.	A	G	.	.	MAF_USDA=3.279
NC_035101.1	78055546	.	G	T	.	.	MAF_INRAE=18.354;MAF_USDA=2.941
NC_035101.1	78055595	.	T	C	.	.	MAF_USDA=4.098
NC_035101.1	78055602	.	A	T	.	.	MAF_USDA=4.098
NC_035101.1	78055616	.	C	T	.	.	MAF_USDA=4.098
NC_035101.1	78055621	.	T	A	.	.	MAF_USDA=12.941
NC_035101.1	78055625	.	A	T	.	.	MAF_USDA=12.941
NC_035101.1	78055645	.	T	G	.	.	MAF_USDA=4.098
NC_035101.1	78055663	.	G	A	.	.	MAF_INRAE=17.089;MAF_USDA=7.059
NC_035101.1	78055672	.	T	C	.	.	MAF_INRAE=18.354;MAF_USDA=10.0
NC_035101.1	78055687	.	T	C	.	.	MAF_USDA=4.167
NC_035101.1	78055694	.	T	C	.	.	MAF_USDA=4.098
NC_035101.1	78055722	.	T	A	.	.	MAF_INRAE=18.987;MAF_USDA=8.333
NC_035101.1	78055731	.	A	T	.	.	MAF_INRAE=5.263;MAF_USDA=18.033
NC_035101.1	78055766	.	T	C	.	.	MAF_INRAE=44.304;MAF_USDA=14.706
NC_035101.1	78055787	.	T	G	.	.	MAF_USDA=4.706
NC_035101.1	78055789	.	C	T	.	.	MAF_INRAE=46.835;MAF_USDA=47.647
NC_035101.1	78055807	.	C	T	.	.	MAF_USDA=5.0
NC_035101.1	78055829	.	T	C	.	.	MAF_INRAE=33.544;MAF_USDA=3.529
NC_035101.1	78055844	.	A	T	.	.	MAF_USDA=21.765
NC_035101.1	78055845	.	A	T	.	.	MAF_USDA=21.765
NC_035101.1	78055846	.	C	A	.	.	MAF_USDA=21.765
NC_035101.1	78055873	.	G	C	.	.	MAF_USDA=1.639
NC_035101.1	78055928	.	G	A	.	.	MAF_USDA=5.294
NC_035101.1	78055969	.	A	C	.	.	MAF_USDA=4.098
NC_035101.1	78055980	.	A	T	.	.	MAF_INRAE=32.911;MAF_USDA=3.529
NC_035101.1	78056108	.	A	G	.	.	MAF_INRAE=5.263;MAF_USDA=13.934
NC_035101.1	78056213	.	T	A	.	.	MAF_USDA=8.197
NC_035101.1	78056921	.	T	C	.	.	MAF_USDA=8.434
NC_035101.1	78056951	.	A	T	.	.	MAF_INRAE=31.579;MAF_USDA=2.542
NC_035101.1	78056977	.	T	A	.	.	MAF_USDA=26.19
NC_035101.1	78056996	.	G	A	.	.	MAF_INRAE=5.263;MAF_USDA=13.333
NC_035101.1	78057038	.	A	T	.	.	MAF_USDA=1.176
NC_035101.1	78057044	.	A	G	.	.	MAF_USDA=1.176
NC_035101.1	78057104	.	T	A	.	.	MAF_INRAE=26.316;MAF_USDA=14.583
NC_035101.1	78057124	.	T	C	.	.	MAF_INRAE=36.076;MAF_USDA=49.412
NC_035101.1	78057143	.	G	A	.	.	MAF_USDA=3.279
NC_035101.1	78057254	.	T	G	.	.	MAF_INRAE=5.263;MAF_USDA=13.934
NC_035101.1	78057272	.	G	A	.	.	MAF_USDA=3.279
NC_035101.1	78057322	.	C	A	.	.	MAF_INRAE=5.263;MAF_USDA=13.934
NC_035101.1	78057480	.	C	A	.	.	MAF_INRAE=43.671;MAF_USDA=33.333
NC_035101.1	78057486	.	C	T	.	.	MAF_INRAE=43.671;MAF_USDA=40.0
NC_035101.1	78057496	.	G	A	.	.	MAF_INRAE=43.671;MAF_USDA=22.353
NC_035101.1	78057535	.	A	T	.	.	MAF_INRAE=5.263;MAF_USDA=9.016
NC_035101.1	78057572	.	C	T	.	.	MAF_USDA=1.639
NC_035101.1	78057623	.	C	T	.	.	MAF_USDA=4.118
NC_035101.1	78057707	.	G	C	.	.	MAF_INRAE=5.263;MAF_USDA=13.934
NC_035101.1	78057715	.	C	T	.	.	MAF_INRAE=5.263;MAF_USDA=9.836
NC_035101.1	78057733	.	T	G	.	.	MAF_INRAE=19.62;MAF_USDA=13.529
NC_035101.1	78057754	.	A	T	.	.	MAF_INRAE=36.076;MAF_USDA=25.882
NC_035101.1	78057898	.	G	T	.	.	MAF_USDA=4.098
NC_035101.1	78057944	.	T	C	.	.	MAF_USDA=3.279
NC_035101.1	78057975	.	G	C	.	.	MAF_INRAE=36.709;MAF_USDA=27.059
NC_035101.1	78058084	.	A	C	.	.	MAF_INRAE=35.443;MAF_USDA=25.595
NC_035101.1	78058136	.	G	A	.	.	MAF_INRAE=43.038;MAF_USDA=37.647
NC_035101.1	78058145	.	A	C	.	.	MAF_USDA=22.941
NC_035101.1	78058236	.	C	A	.	.	MAF_INRAE=22.785;MAF_USDA=40.0
NC_035101.1	78058257	.	A	C	.	.	MAF_USDA=2.083
NC_035101.1	78058260	.	C	T	.	.	MAF_USDA=2.083
NC_035101.1	78058305	.	A	C	.	.	MAF_USDA=2.459
NC_035101.1	78058309	.	T	C	.	.	MAF_USDA=4.706
NC_035101.1	78058406	.	T	G	.	.	MAF_INRAE=45.57;MAF_USDA=22.941
NC_035101.1	78058468	.	C	A	.	.	MAF_USDA=12.941
NC_035101.1	78058532	.	G	T	.	.	MAF_USDA=4.167
NC_035101.1	78058606	.	C	A	.	.	MAF_INRAE=32.911;MAF_USDA=3.529
NC_035101.1	78058716	.	T	C	.	.	MAF_INRAE=32.911;MAF_USDA=7.059
NC_035101.1	78058752	.	C	G	.	.	MAF_INRAE=3.333;MAF_USDA=3.279
NC_035101.1	78058834	.	G	A	.	.	MAF_USDA=1.639
NC_035101.1	78058961	.	T	C	.	.	MAF_INRAE=34.81;MAF_USDA=6.471
NC_035101.1	78059209	.	G	T	.	.	MAF_INRAE=48.333;MAF_USDA=21.765
NC_035101.1	78059217	.	C	A	.	.	MAF_INRAE=32.278;MAF_USDA=7.059
NC_035101.1	78059218	.	C	T	.	.	MAF_INRAE=33.333;MAF_USDA=7.059
NC_035101.1	78059244	.	G	C	.	.	MAF_INRAE=5.263;MAF_USDA=9.016
NC_035101.1	78059246	.	A	C	.	.	MAF_USDA=9.016
NC_035101.1	78059338	.	T	C	.	.	MAF_USDA=15.882
NC_035101.1	78059343	.	G	A,C	.	.	MAF_INRAE=5.263;MAF_USDA=18.75
NC_035101.1	78059346	.	C	T	.	.	MAF_USDA=1.639
NC_035101.1	78059504	.	T	G	.	.	MAF_USDA=11.475
NC_035101.1	78059524	.	A	T	.	.	MAF_USDA=14.754
NC_035101.1	78059529	.	A	C	.	.	MAF_USDA=2.459
NC_035101.1	78059534	.	G	T	.	.	MAF_USDA=8.929
NC_035101.1	78059542	.	C	T	.	.	MAF_USDA=10.0
NC_035101.1	78059581	.	C	A	.	.	MAF_USDA=4.098
NC_035101.1	78059684	.	C	T	.	.	MAF_USDA=6.557
NC_035101.1	78059725	.	C	T	.	.	MAF_USDA=1.639
NC_035101.1	78059739	.	A	G	.	.	MAF_USDA=8.197
NC_035101.1	78059740	.	T	A	.	.	MAF_USDA=8.197
NC_035101.1	78059746	.	A	C	.	.	MAF_USDA=8.197
NC_035101.1	78059792	.	T	G	.	.	MAF_USDA=8.197
NC_035101.1	78059793	.	G	C	.	.	MAF_USDA=8.197
NC_035101.1	78059860	.	T	G	.	.	MAF_INRAE=19.62;MAF_USDA=11.765
NC_035101.1	78059913	.	T	C	.	.	MAF_INRAE=33.544;MAF_USDA=18.824
NC_035101.1	78059920	.	T	C	.	.	MAF_INRAE=26.316;MAF_USDA=11.765
NC_035101.1	78059921	.	G	A	.	.	MAF_USDA=11.765
NC_035101.1	78060027	.	T	A	.	.	MAF_INRAE=4.167;MAF_USDA=31.765
NC_035101.1	78060067	.	T	A	.	.	MAF_INRAE=32.911;MAF_USDA=30.588
NC_035101.1	78060073	.	A	C	.	.	MAF_INRAE=4.167
NC_035101.1	78060076	.	T	A	.	.	MAF_INRAE=32.911;MAF_USDA=12.651
NC_035101.1	78060078	.	T	G	.	.	MAF_INRAE=23.333
NC_035101.1	78060082	.	A	T	.	.	MAF_INRAE=34.167
NC_035101.1	78060099	.	A	G	.	.	MAF_INRAE=33.544;MAF_USDA=28.824
NC_035101.1	78060121	.	A	C	.	.	MAF_INRAE=36.709;MAF_USDA=35.417
NC_035101.1	78060123	.	T	C	.	.	MAF_INRAE=34.167;MAF_USDA=25.0
NC_035101.1	78060131	.	A	G	.	.	MAF_USDA=42.941
NC_035101.1	78060143	.	G	T	.	.	MAF_USDA=1.639
NC_035101.1	78060180	.	T	A	.	.	MAF_USDA=6.25
NC_035101.1	78060207	.	T	A	.	.	MAF_USDA=4.167
NC_035101.1	78060233	.	T	C	.	.	MAF_INRAE=18.987;MAF_USDA=2.941
NC_035101.1	78060261	.	C	T	.	.	MAF_USDA=1.765
NC_035101.1	78060276	.	A	G	.	.	MAF_INRAE=5.263;MAF_USDA=22.131
NC_035101.1	78060287	.	C	A	.	.	MAF_INRAE=22.785;MAF_USDA=50.0
NC_035101.1	78060313	.	G	T	.	.	MAF_INRAE=19.62;MAF_USDA=15.294
NC_035101.1	78060317	.	G	A	.	.	MAF_INRAE=21.667;MAF_USDA=45.882
NC_035101.1	78060346	.	A	T	.	.	MAF_INRAE=4.167;MAF_USDA=31.765
NC_035101.1	78060360	.	A	T	.	.	MAF_USDA=5.294
NC_035101.1	78060409	.	A	C	.	.	MAF_USDA=12.5
NC_035101.1	78060412	.	A	C	.	.	MAF_USDA=4.706
NC_035101.1	78060419	.	C	A	.	.	MAF_USDA=1.639
NC_035101.1	78060424	.	A	G	.	.	MAF_USDA=4.706
NC_035101.1	78060456	.	C	A	.	.	MAF_INRAE=21.519;MAF_USDA=14.706
NC_035101.1	78060463	.	T	C	.	.	MAF_USDA=1.639
NC_035101.1	78060484	.	T	A	.	.	MAF_USDA=10.588
NC_035101.1	78060493	.	C	A	.	.	MAF_USDA=2.941
NC_035101.1	78060503	.	C	A	.	.	MAF_INRAE=20.253;MAF_USDA=13.529
NC_035101.1	78060526	.	G	A	.	.	MAF_INRAE=20.253;MAF_USDA=12.941
NC_035101.1	78060536	.	T	G	.	.	MAF_INRAE=20.253;MAF_USDA=12.941
NC_035101.1	78060546	.	A	T	.	.	MAF_INRAE=20.253;MAF_USDA=8.333
NC_035101.1	78060553	.	T	G	.	.	MAF_INRAE=20.253;MAF_USDA=12.353
NC_035101.1	78060563	.	T	C	.	.	MAF_USDA=35.417
NC_035101.1	78060573	.	T	C	.	.	MAF_INRAE=18.333;MAF_USDA=2.941
NC_035101.1	78060653	.	A	T	.	.	MAF_USDA=9.412
NC_035101.1	78060655	.	G	A	.	.	MAF_INRAE=44.304
NC_035101.1	78060656	.	C	T	.	.	MAF_INRAE=17.5
NC_035101.1	78060659	.	A	C	.	.	MAF_INRAE=17.5;MAF_USDA=6.25
NC_035101.1	78060660	.	A	G	.	.	MAF_USDA=7.377
NC_035101.1	78060696	.	C	A	.	.	MAF_USDA=1.765
NC_035101.1	78060702	.	A	C	.	.	MAF_INRAE=18.354;MAF_USDA=11.176
NC_035101.1	78060715	.	A	T	.	.	MAF_INRAE=18.354;MAF_USDA=8.235
NC_035101.1	78060747	.	A	G	.	.	MAF_USDA=1.765
NC_035101.1	78060788	.	A	T	.	.	MAF_INRAE=18.354;MAF_USDA=3.529
NC_035101.1	78060806	.	T	G	.	.	MAF_USDA=1.639
NC_035101.1	78060834	.	T	G	.	.	MAF_INRAE=37.342;MAF_USDA=18.824
NC_035101.1	78060844	.	T	C	.	.	MAF_INRAE=37.342;MAF_USDA=18.235
NC_035101.1	78060901	.	A	T	.	.	MAF_USDA=4.098
NC_035101.1	78060914	.	A	C	.	.	MAF_INRAE=4.43;MAF_USDA=25.294
NC_035101.1	78060963	.	A	C	.	.	MAF_INRAE=5.263;MAF_USDA=27.647
NC_035101.1	78060968	.	T	C	.	.	MAF_INRAE=35.443;MAF_USDA=24.118
NC_035101.1	78061235	.	A	C	.	.	MAF_INRAE=34.177;MAF_USDA=29.412
NC_035101.1	78061292	.	C	T	.	.	MAF_USDA=2.459
NC_035101.1	78061467	.	A	C	.	.	MAF_INRAE=33.544;MAF_USDA=3.529
NC_035101.1	78061475	.	A	T	.	.	MAF_USDA=4.918
NC_035101.1	78061534	.	T	C	.	.	MAF_INRAE=5.263;MAF_USDA=31.176
NC_035101.1	78061556	.	A	C	.	.	MAF_INRAE=32.278;MAF_USDA=4.118
NC_035101.1	78061622	.	C	G	.	.	MAF_INRAE=5.263;MAF_USDA=31.765
NC_035101.1	78061723	.	C	G	.	.	MAF_INRAE=35.443;MAF_USDA=28.824
NC_035101.1	78064192	.	A	T	.	.	MAF_INRAE=1.667
NC_035101.1	78064193	.	T	A	.	.	MAF_INRAE=1.667
NC_035101.1	78064194	.	G	C	.	.	MAF_INRAE=1.667
NC_035101.1	78064204	.	A	C	.	.	MAF_USDA=15.909
NC_035101.1	78064717	.	T	C	.	.	MAF_USDA=22.917
NC_035101.1	78064749	.	T	C	.	.	MAF_USDA=22.917
NC_035101.1	78064762	.	C	T	.	.	MAF_USDA=22.917
NC_035101.1	78064763	.	A	G	.	.	MAF_USDA=41.667
NC_035101.1	78067311	.	C	T	.	.	MAF_USDA=39.583
NC_035101.1	78067357	.	G	C	.	.	MAF_USDA=14.583
NC_035101.1	78067525	.	G	T	.	.	MAF_USDA=2.459
NC_035101.1	78067585	.	T	C	.	.	MAF_INRAE=19.62;MAF_USDA=22.353
NC_035101.1	78067599	.	A	T	.	.	MAF_INRAE=15.789;MAF_USDA=4.118
NC_035101.1	78067661	.	T	C	.	.	MAF_INRAE=21.519;MAF_USDA=19.412
NC_035101.1	78067670	.	T	C	.	.	MAF_INRAE=21.519;MAF_USDA=4.118
NC_035101.1	78067733	.	C	T	.	.	MAF_USDA=14.706
NC_035101.1	78067748	.	G	A	.	.	MAF_INRAE=21.519;MAF_USDA=28.235
NC_035101.1	78067814	.	G	T	.	.	MAF_USDA=11.765
NC_035101.1	78067865	.	T	C	.	.	MAF_USDA=4.918
NC_035101.1	78067902	.	T	A	.	.	MAF_INRAE=22.152;MAF_USDA=35.294
NC_035101.1	78067917	.	G	A	.	.	MAF_USDA=1.639
NC_035101.1	78067924	.	T	C	.	.	MAF_USDA=10.588
NC_035101.1	78067943	.	G	A	.	.	MAF_USDA=12.5
NC_035101.1	78067985	.	C	G	.	.	MAF_USDA=2.459
NC_035101.1	78068110	.	T	G	.	.	MAF_USDA=4.098
NC_035101.1	78068117	.	C	T	.	.	MAF_INRAE=30.0;MAF_USDA=33.333
NC_035101.1	78068188	.	G	A	.	.	MAF_USDA=10.0
NC_035101.1	78068190	.	G	C	.	.	MAF_INRAE=21.667
NC_035101.1	78068199	.	G	A	.	.	MAF_INRAE=21.667
NC_035101.1	78068201	.	G	A	.	.	MAF_INRAE=21.667
NC_035101.1	78068241	.	C	A	.	.	MAF_INRAE=15.0
NC_035101.1	78068245	.	G	A	.	.	MAF_INRAE=13.333
NC_035101.1	78068250	.	G	A	.	.	MAF_USDA=9.016
NC_035101.1	78068251	.	C	G	.	.	MAF_INRAE=13.333
NC_035101.1	78068257	.	T	G	.	.	MAF_INRAE=10.833
NC_035101.1	78068262	.	A	G	.	.	MAF_INRAE=10.0
NC_035101.1	78068266	.	C	T	.	.	MAF_INRAE=7.5
NC_035101.1	78068270	.	A	G	.	.	MAF_INRAE=5.0
NC_035101.1	78068277	.	A	G	.	.	MAF_INRAE=2.5;MAF_USDA=4.918
NC_035101.1	78068278	.	T	A	.	.	MAF_USDA=4.918
NC_035101.1	78068282	.	C	T	.	.	MAF_USDA=1.639
NC_035101.1	78068361	.	G	C	.	.	MAF_USDA=15.294
NC_035101.1	78068390	.	G	A	.	.	MAF_USDA=1.639
NC_035101.1	78068391	.	C	A	.	.	MAF_INRAE=47.5;MAF_USDA=49.412
NC_035101.1	78068398	.	A	T	.	.	MAF_USDA=1.639
NC_035101.1	78068446	.	A	T	.	.	MAF_USDA=1.639
NC_035101.1	78068457	.	A	C	.	.	MAF_INRAE=42.105;MAF_USDA=24.706
NC_035101.1	78068459	.	G	A	.	.	MAF_USDA=24.706
NC_035101.1	78068463	.	A	G	.	.	MAF_USDA=23.81
NC_035101.1	78068477	.	G	A	.	.	MAF_USDA=13.253
NC_035101.1	78068501	.	T	C	.	.	MAF_USDA=41.667
NC_035101.1	78068538	.	T	A	.	.	MAF_USDA=22.917
NC_035101.1	78068664	.	T	C	.	.	MAF_USDA=28.261
NC_035101.1	78068690	.	T	C	.	.	MAF_USDA=31.098
NC_035101.1	78068701	.	T	G	.	.	MAF_INRAE=21.053;MAF_USDA=29.268
NC_035101.1	78068708	.	C	T	.	.	MAF_USDA=30.12
NC_035101.1	78068717	.	G	A	.	.	MAF_USDA=1.695
NC_035101.1	78068777	.	T	G	.	.	MAF_INRAE=23.418;MAF_USDA=30.952
NC_035101.1	78068790	.	T	A	.	.	MAF_USDA=7.738
NC_035101.1	78068796	.	T	C	.	.	MAF_USDA=8.333
NC_035101.1	78068820	.	T	C	.	.	MAF_INRAE=21.519;MAF_USDA=30.357
NC_035101.1	78068833	.	T	C	.	.	MAF_USDA=3.333
NC_035101.1	78068879	.	C	G	.	.	MAF_USDA=2.381
NC_035101.1	78068887	.	A	G	.	.	MAF_USDA=8.333
NC_035101.1	78068894	.	C	T	.	.	MAF_USDA=11.31
NC_035101.1	78068899	.	A	G	.	.	MAF_USDA=8.333
NC_035101.1	78068928	.	G	T	.	.	MAF_INRAE=22.152;MAF_USDA=17.857
NC_035101.1	78068929	.	C	A	.	.	MAF_USDA=8.929
NC_035101.1	78068930	.	A	G	.	.	MAF_USDA=8.929
NC_035101.1	78068938	.	C	A	.	.	MAF_INRAE=22.152;MAF_USDA=17.857
NC_035101.1	78068956	.	A	G	.	.	MAF_INRAE=22.152;MAF_USDA=17.857
NC_035101.1	78068989	.	G	A	.	.	MAF_USDA=10.241
NC_035101.1	78068997	.	G	T	.	.	MAF_USDA=16.667
NC_035101.1	78069006	.	C	T	.	.	MAF_USDA=8.929
NC_035101.1	78069029	.	T	C	.	.	MAF_USDA=8.929
NC_035101.1	78069037	.	C	A	.	.	MAF_USDA=8.929
NC_035101.1	78069066	.	T	G	.	.	MAF_USDA=11.31
NC_035101.1	78069067	.	A	G	.	.	MAF_USDA=2.5
NC_035101.1	78069081	.	A	C	.	.	MAF_USDA=8.929
NC_035101.1	78069087	.	G	C	.	.	MAF_USDA=8.929
NC_035101.1	78069105	.	G	A	.	.	MAF_USDA=8.929
NC_035101.1	78069124	.	T	C	.	.	MAF_USDA=9.524
NC_035101.1	78069149	.	T	G	.	.	MAF_USDA=9.524
NC_035101.1	78069158	.	A	T	.	.	MAF_USDA=8.929
NC_035101.1	78069191	.	A	G	.	.	MAF_USDA=9.036
NC_035101.1	78069207	.	G	C	.	.	MAF_USDA=4.167
NC_035101.1	78069227	.	G	A	.	.	MAF_USDA=9.036
NC_035101.1	78069252	.	T	C	.	.	MAF_USDA=9.036
NC_035101.1	78069258	.	C	T	.	.	MAF_USDA=1.667
NC_035101.1	78069295	.	G	C	.	.	MAF_USDA=8.333
NC_035101.1	78069316	.	C	T	.	.	MAF_USDA=5.952
NC_035101.1	78069331	.	T	A	.	.	MAF_INRAE=43.038;MAF_USDA=27.381
NC_035101.1	78069345	.	G	T	.	.	MAF_USDA=8.929
NC_035101.1	78069347	.	T	A	.	.	MAF_USDA=8.929
NC_035101.1	78069348	.	T	C	.	.	MAF_USDA=8.929
NC_035101.1	78069356	.	A	G	.	.	MAF_USDA=8.929
NC_035101.1	78069404	.	A	C	.	.	MAF_INRAE=22.152;MAF_USDA=25.301
NC_035101.1	78069436	.	T	G	.	.	MAF_INRAE=15.789
NC_035101.1	78069439	.	G	A	.	.	MAF_USDA=2.586
NC_035101.1	78069449	.	T	G	.	.	MAF_INRAE=22.152
NC_035101.1	78069474	.	T	C	.	.	MAF_INRAE=42.105
NC_035101.1	78069476	.	T	C	.	.	MAF_INRAE=21.519
NC_035101.1	78069478	.	T	C	.	.	MAF_INRAE=23.333
NC_035101.1	78069483	.	A	C	.	.	MAF_INRAE=42.105
NC_035101.1	78069485	.	A	C	.	.	MAF_INRAE=21.519
NC_035101.1	78069487	.	A	C	.	.	MAF_INRAE=23.333
NC_035101.1	78069516	.	A	T	.	.	MAF_INRAE=15.789;MAF_USDA=11.446
NC_035101.1	78069519	.	A	G	.	.	MAF_USDA=9.639
NC_035101.1	78069541	.	A	T	.	.	MAF_USDA=10.843
NC_035101.1	78069550	.	A	G	.	.	MAF_INRAE=5.263;MAF_USDA=9.036
NC_035101.1	78069574	.	T	A	.	.	MAF_USDA=24.699
NC_035101.1	78069621	.	G	T	.	.	MAF_USDA=12.651
NC_035101.1	78069626	.	A	T	.	.	MAF_USDA=12.651
NC_035101.1	78069628	.	A	G	.	.	MAF_INRAE=3.333;MAF_USDA=34.337
NC_035101.1	78069639	.	C	A	.	.	MAF_USDA=8.475
NC_035101.1	78069642	.	C	A	.	.	MAF_USDA=15.06
NC_035101.1	78069644	.	C	G	.	.	MAF_USDA=10.714
NC_035101.1	78069648	.	G	T	.	.	MAF_USDA=10.714
NC_035101.1	78069674	.	T	G	.	.	MAF_INRAE=3.333;MAF_USDA=3.39
NC_035101.1	78069682	.	G	A	.	.	MAF_INRAE=3.333
NC_035101.1	78069698	.	C	A	.	.	MAF_USDA=13.253
NC_035101.1	78069699	.	G	C	.	.	MAF_USDA=2.542
NC_035101.1	78069702	.	A	G	.	.	MAF_USDA=13.253
NC_035101.1	78069751	.	T	G	.	.	MAF_USDA=10.119
NC_035101.1	78069755	.	A	C	.	.	MAF_USDA=2.5
NC_035101.1	78069790	.	G	A	.	.	MAF_INRAE=20.886;MAF_USDA=7.143
NC_035101.1	78069842	.	T	C	.	.	MAF_USDA=1.667
NC_035101.1	78069864	.	A	T	.	.	MAF_USDA=1.667
NC_035101.1	78069872	.	C	G	.	.	MAF_USDA=10.119
NC_035101.1	78069880	.	A	G	.	.	MAF_USDA=10.119
NC_035101.1	78069934	.	G	T	.	.	MAF_INRAE=22.152;MAF_USDA=7.738
NC_035101.1	78069938	.	C	T	.	.	MAF_USDA=2.5
NC_035101.1	78069939	.	C	A	.	.	MAF_USDA=6.667
NC_035101.1	78069969	.	G	A	.	.	MAF_USDA=7.5
NC_035101.1	78069997	.	G	A	.	.	MAF_INRAE=20.886;MAF_USDA=12.5
NC_035101.1	78070010	.	C	T	.	.	MAF_USDA=10.976
NC_035101.1	78070055	.	C	A	.	.	MAF_USDA=4.098
NC_035101.1	78070070	.	T	A	.	.	MAF_INRAE=21.519;MAF_USDA=2.459
NC_035101.1	78070095	.	G	T	.	.	MAF_USDA=14.706
NC_035101.1	78070096	.	T	G	.	.	MAF_USDA=14.706
NC_035101.1	78070132	.	A	G	.	.	MAF_USDA=1.639
NC_035101.1	78070257	.	T	A	.	.	MAF_INRAE=23.333
NC_035101.1	78070279	.	T	G	.	.	MAF_USDA=33.529
NC_035101.1	78070324	.	A	C	.	.	MAF_USDA=2.459
NC_035101.1	78070358	.	T	G	.	.	MAF_USDA=3.279
NC_035101.1	78070445	.	G	C	.	.	MAF_INRAE=23.333;MAF_USDA=16.667
NC_035101.1	78070516	.	C	T	.	.	MAF_INRAE=21.519;MAF_USDA=48.824
NC_035101.1	78070540	.	T	A	.	.	MAF_USDA=3.279
NC_035101.1	78070574	.	T	G	.	.	MAF_INRAE=21.519
NC_035101.1	78070585	.	C	A	.	.	MAF_INRAE=21.519;MAF_USDA=36.471
NC_035101.1	78070610	.	A	C	.	.	MAF_INRAE=21.519;MAF_USDA=34.426
NC_035101.1	78070612	.	C	T	.	.	MAF_INRAE=23.333;MAF_USDA=35.246
NC_035101.1	78070613	.	G	T	.	.	MAF_INRAE=23.333;MAF_USDA=35.246
NC_035101.1	78070616	.	T	G	.	.	MAF_USDA=4.167
NC_035101.1	78070711	.	C	T	.	.	MAF_USDA=12.941
NC_035101.1	78070717	.	G	T	.	.	MAF_INRAE=21.519;MAF_USDA=22.917
NC_035101.1	78070777	.	A	G	.	.	MAF_USDA=13.934
NC_035101.1	78070823	.	G	A	.	.	MAF_USDA=4.167
NC_035101.1	78070831	.	G	A	.	.	MAF_USDA=3.529
NC_035101.1	78070837	.	T	A	.	.	MAF_USDA=1.639
NC_035101.1	78070840	.	A	G	.	.	MAF_USDA=3.529
NC_035101.1	78070885	.	G	A	.	.	MAF_INRAE=21.519;MAF_USDA=16.471
NC_035101.1	78070902	.	A	G	.	.	MAF_INRAE=21.519;MAF_USDA=20.0
NC_035101.1	78070937	.	T	A	.	.	MAF_INRAE=43.671;MAF_USDA=30.588
NC_035101.1	78070959	.	A	G	.	.	MAF_INRAE=43.671;MAF_USDA=28.235
NC_035101.1	78071030	.	A	T	.	.	MAF_INRAE=20.886;MAF_USDA=13.529
NC_035101.1	78071093	.	C	T	.	.	MAF_USDA=20.833
NC_035101.1	78071095	.	A	C	.	.	MAF_USDA=2.083
NC_035101.1	78071104	.	G	T	.	.	MAF_INRAE=18.987;MAF_USDA=2.353
NC_035101.1	78071155	.	A	T	.	.	MAF_INRAE=15.789;MAF_USDA=13.529
NC_035101.1	78071159	.	A	C	.	.	MAF_USDA=7.377
NC_035101.1	78071202	.	T	A	.	.	MAF_USDA=7.377
NC_035101.1	78071236	.	C	T	.	.	MAF_INRAE=22.152;MAF_USDA=21.765
NC_035101.1	78071267	.	A	G	.	.	MAF_INRAE=21.519;MAF_USDA=18.824
NC_035101.1	78071277	.	G	A	.	.	MAF_INRAE=21.519;MAF_USDA=21.176
NC_035101.1	78071321	.	A	T	.	.	MAF_USDA=4.098
NC_035101.1	78071340	.	A	C	.	.	MAF_INRAE=20.886;MAF_USDA=8.824
NC_035101.1	78071406	.	C	T	.	.	MAF_USDA=1.639
NC_035101.1	78071465	.	G	A	.	.	MAF_INRAE=22.785;MAF_USDA=12.5
NC_035101.1	78071515	.	C	T	.	.	MAF_INRAE=27.5
NC_035101.1	78071518	.	T	C	.	.	MAF_INRAE=10.0
NC_035101.1	78071527	.	A	G	.	.	MAF_INRAE=13.333
NC_035101.1	78071529	.	G	T	.	.	MAF_INRAE=13.333
NC_035101.1	78071530	.	G	T	.	.	MAF_INRAE=13.333
NC_035101.1	78071551	.	A	G	.	.	MAF_INRAE=14.167
NC_035101.1	78071578	.	A	T	.	.	MAF_INRAE=12.5
NC_035101.1	78071579	.	A	C	.	.	MAF_INRAE=12.5
NC_035101.1	78071582	.	G	T	.	.	MAF_INRAE=12.5
NC_035101.1	78071585	.	A	G	.	.	MAF_INRAE=11.667
NC_035101.1	78071620	.	T	C	.	.	MAF_INRAE=10.0
NC_035101.1	78071628	.	T	C	.	.	MAF_INRAE=10.0
NC_035101.1	78071637	.	T	C	.	.	MAF_INRAE=9.167
NC_035101.1	78071658	.	C	T	.	.	MAF_INRAE=4.167;MAF_USDA=11.475
NC_035101.1	78071816	.	G	A	.	.	MAF_INRAE=5.263;MAF_USDA=2.459
NC_035101.1	78071907	.	T	C	.	.	MAF_INRAE=2.5
NC_035101.1	78072066	.	C	T	.	.	MAF_USDA=5.738
NC_035101.1	78072297	.	C	T	.	.	MAF_USDA=2.459
NC_035101.1	78072420	.	G	A	.	.	MAF_INRAE=20.886;MAF_USDA=32.941
NC_035101.1	78072429	.	A	G	.	.	MAF_INRAE=21.667;MAF_USDA=6.667
NC_035101.1	78072436	.	G	A	.	.	MAF_USDA=1.639
NC_035101.1	78072515	.	C	T	.	.	MAF_USDA=3.279
NC_035101.1	78072533	.	T	C	.	.	MAF_INRAE=21.519;MAF_USDA=27.647
NC_035101.1	78072606	.	G	T	.	.	MAF_USDA=7.059
NC_035101.1	78072632	.	A	C	.	.	MAF_USDA=13.529
NC_035101.1	78072744	.	G	A	.	.	MAF_USDA=1.639
NC_035101.1	78072763	.	T	G	.	.	MAF_INRAE=20.886;MAF_USDA=15.294
NC_035101.1	78072766	.	A	C	.	.	MAF_INRAE=44.304;MAF_USDA=25.882
NC_035101.1	78072844	.	A	G	.	.	MAF_USDA=4.918
NC_035101.1	78072891	.	T	C	.	.	MAF_INRAE=21.519;MAF_USDA=14.706
NC_035101.1	78072933	.	G	C	.	.	MAF_USDA=4.098
NC_035101.1	78072964	.	GGTGTAATG	GGTGTAATA	.	.	MAF_USDA=18.75
NC_035101.1	78072972	.	G	A	.	.	MAF_INRAE=21.519
NC_035101.1	78072990	.	A	G	.	.	MAF_USDA=4.098
NC_035101.1	78073230	.	C	A	.	.	MAF_USDA=6.557
NC_035101.1	78073302	.	G	C	.	.	MAF_USDA=13.529
NC_035101.1	78073321	.	G	A	.	.	MAF_USDA=3.279
NC_035101.1	78073354	.	A	C	.	.	MAF_USDA=3.279
NC_035101.1	78073373	.	T	A	.	.	MAF_USDA=10.0
NC_035101.1	78073428	.	A	T	.	.	MAF_USDA=20.0
NC_035101.1	78073456	.	A	G	.	.	MAF_USDA=6.557
NC_035101.1	78073460	.	A	G	.	.	MAF_INRAE=8.333
NC_035101.1	78073464	.	G	A	.	.	MAF_USDA=4.098
NC_035101.1	78073487	.	G	A	.	.	MAF_USDA=4.118
NC_035101.1	78073506	.	G	T	.	.	MAF_USDA=10.0
NC_035101.1	78073546	.	T	A	.	.	MAF_INRAE=18.354;MAF_USDA=22.353
NC_035101.1	78073552	.	A	C	.	.	MAF_INRAE=18.354;MAF_USDA=22.917
NC_035101.1	78073562	.	C	T	.	.	MAF_USDA=1.639
NC_035101.1	78073565	.	C	T	.	.	MAF_USDA=3.529
NC_035101.1	78073566	.	G	A	.	.	MAF_USDA=14.118
NC_035101.1	78073569	.	A	G	.	.	MAF_USDA=18.235
NC_035101.1	78073599	.	G	T	.	.	MAF_INRAE=21.053;MAF_USDA=28.235
NC_035101.1	78073600	.	G	A	.	.	MAF_USDA=2.941
NC_035101.1	78073633	.	G	C	.	.	MAF_USDA=3.279
NC_035101.1	78073655	.	G	T	.	.	MAF_USDA=7.377
NC_035101.1	78073671	.	G	T	.	.	MAF_INRAE=18.354;MAF_USDA=10.588
NC_035101.1	78073761	.	T	C	.	.	MAF_USDA=2.941
NC_035101.1	78073835	.	C	A	.	.	MAF_INRAE=17.722;MAF_USDA=20.0
NC_035101.1	78073845	.	A	G	.	.	MAF_INRAE=18.354;MAF_USDA=20.0
NC_035101.1	78073858	.	A	G	.	.	MAF_INRAE=18.354;MAF_USDA=37.059
NC_035101.1	78073876	.	C	T	.	.	MAF_USDA=4.098
NC_035101.1	78073912	.	A	C	.	.	MAF_INRAE=17.5
NC_035101.1	78073918	.	G	T	.	.	MAF_USDA=4.098
NC_035101.1	78073968	.	G	A	.	.	MAF_INRAE=44.937;MAF_USDA=30.0
NC_035101.1	78074003	.	C	A	.	.	MAF_USDA=3.279
NC_035101.1	78074029	.	C	T	.	.	MAF_USDA=1.639
NC_035101.1	78074055	.	C	T	.	.	MAF_USDA=2.941
NC_035101.1	78074060	.	C	A	.	.	MAF_INRAE=19.62;MAF_USDA=22.941
NC_035101.1	78074070	.	G	T	.	.	MAF_INRAE=19.62;MAF_USDA=21.765
NC_035101.1	78074085	.	G	A	.	.	MAF_USDA=7.377
NC_035101.1	78074101	.	C	A	.	.	MAF_INRAE=3.333;MAF_USDA=4.118
NC_035101.1	78074124	.	T	G	.	.	MAF_INRAE=24.684;MAF_USDA=47.059
NC_035101.1	78074126	.	T	C	.	.	MAF_INRAE=24.167;MAF_USDA=47.059
NC_035101.1	78074147	.	G	T	.	.	MAF_INRAE=44.937;MAF_USDA=29.412
NC_035101.1	78074153	.	C	G	.	.	MAF_USDA=3.529
NC_035101.1	78074210	.	T	G	.	.	MAF_INRAE=44.304;MAF_USDA=32.353
NC_035101.1	78074246	.	A	G	.	.	MAF_INRAE=22.785;MAF_USDA=47.059
NC_035101.1	78074341	.	G	A	.	.	MAF_INRAE=44.304;MAF_USDA=32.353
NC_035101.1	78074365	.	G	T	.	.	MAF_INRAE=18.987
NC_035101.1	78074379	.	A	T	.	.	MAF_INRAE=41.139
NC_035101.1	78074400	.	A	C	.	.	MAF_USDA=4.918
NC_035101.1	78074414	.	A	C	.	.	MAF_USDA=4.118
NC_035101.1	78074456	.	C	G	.	.	MAF_INRAE=21.519;MAF_USDA=14.118
NC_035101.1	78074458	.	C	T	.	.	MAF_USDA=3.279
NC_035101.1	78074571	.	A	T	.	.	MAF_USDA=23.529
NC_035101.1	78074575	.	G	C	.	.	MAF_USDA=7.377
NC_035101.1	78074586	.	A	C	.	.	MAF_USDA=3.279
NC_035101.1	78074614	.	A	G	.	.	MAF_INRAE=5.063;MAF_USDA=24.706
NC_035101.1	78074673	.	A	T	.	.	MAF_INRAE=4.43;MAF_USDA=27.059
NC_035101.1	78074703	.	G	A	.	.	MAF_USDA=9.836
NC_035101.1	78074727	.	G	A	.	.	MAF_INRAE=4.43;MAF_USDA=26.471
NC_035101.1	78074750	.	A	T	.	.	MAF_INRAE=21.519;MAF_USDA=14.118
NC_035101.1	78074774	.	A	G	.	.	MAF_USDA=5.738
NC_035101.1	78074844	.	G	A	.	.	MAF_USDA=9.016
NC_035101.1	78074851	.	G	A	.	.	MAF_INRAE=4.43;MAF_USDA=23.529
NC_035101.1	78074852	.	T	C	.	.	MAF_INRAE=45.0;MAF_USDA=27.647
NC_035101.1	78074885	.	A	T	.	.	MAF_INRAE=4.43;MAF_USDA=20.588
NC_035101.1	78074888	.	A	G	.	.	MAF_INRAE=3.333;MAF_USDA=8.824
NC_035101.1	78075001	.	C	T	.	.	MAF_INRAE=18.354;MAF_USDA=19.412
NC_035101.1	78075023	.	A	C	.	.	MAF_INRAE=27.5;MAF_USDA=45.833
NC_035101.1	78075028	.	T	A	.	.	MAF_USDA=36.905
NC_035101.1	78075045	.	G	A	.	.	MAF_USDA=1.765
NC_035101.1	78075048	.	A	C	.	.	MAF_INRAE=25.949;MAF_USDA=47.647
NC_035101.1	78075055	.	C	A	.	.	MAF_INRAE=25.949;MAF_USDA=48.235
NC_035101.1	78075061	.	C	T	.	.	MAF_INRAE=25.949;MAF_USDA=41.765
NC_035101.1	78075064	.	T	C	.	.	MAF_USDA=4.918
NC_035101.1	78075066	.	T	G	.	.	MAF_INRAE=27.5;MAF_USDA=47.647
NC_035101.1	78075090	.	G	C	.	.	MAF_INRAE=25.949;MAF_USDA=42.353
NC_035101.1	78075096	.	T	G	.	.	MAF_INRAE=25.949;MAF_USDA=45.882
NC_035101.1	78075101	.	A	G	.	.	MAF_USDA=3.279
NC_035101.1	78075104	.	G	T	.	.	MAF_INRAE=21.519;MAF_USDA=12.941
NC_035101.1	78075148	.	G	A	.	.	MAF_INRAE=22.785;MAF_USDA=48.824
NC_035101.1	78075195	.	C	T	.	.	MAF_INRAE=22.152;MAF_USDA=39.412
NC_035101.1	78075209	.	T	A	.	.	MAF_USDA=3.279
NC_035101.1	78075228	.	C	G	.	.	MAF_USDA=9.016
NC_035101.1	78075255	.	G	T	.	.	MAF_INRAE=20.253;MAF_USDA=14.118
NC_035101.1	78075318	.	G	C	.	.	MAF_USDA=2.353
NC_035101.1	78075322	.	G	T	.	.	MAF_INRAE=3.797;MAF_USDA=8.824
NC_035101.1	78075363	.	T	G	.	.	MAF_USDA=4.098
NC_035101.1	78075385	.	A	G	.	.	MAF_INRAE=12.658;MAF_USDA=28.824
NC_035101.1	78075412	.	A	C	.	.	MAF_INRAE=12.658;MAF_USDA=18.824
NC_035101.1	78075437	.	A	G	.	.	MAF_INRAE=3.797;MAF_USDA=25.0
NC_035101.1	78075468	.	A	T	.	.	MAF_INRAE=15.789;MAF_USDA=22.353
NC_035101.1	78075703	.	T	C	.	.	MAF_USDA=1.639
NC_035101.1	78075798	.	C	A	.	.	MAF_INRAE=21.053;MAF_USDA=19.643
NC_035101.1	78075859	.	T	C	.	.	MAF_INRAE=15.789;MAF_USDA=30.588
NC_035101.1	78075918	.	A	C	.	.	MAF_INRAE=3.333;MAF_USDA=11.765
NC_035101.1	78075927	.	A	C	.	.	MAF_USDA=1.639
NC_035101.1	78076021	.	C	A	.	.	MAF_USDA=5.738
NC_035101.1	78076033	.	C	T	.	.	MAF_USDA=5.738
NC_035101.1	78076086	.	G	A	.	.	MAF_USDA=5.882
NC_035101.1	78076087	.	A	C	.	.	MAF_USDA=5.0
NC_035101.1	78076096	.	G	A	.	.	MAF_USDA=5.422
NC_035101.1	78076139	.	G	C	.	.	MAF_USDA=1.667
NC_035101.1	78076147	.	G	A	.	.	MAF_USDA=9.524
NC_035101.1	78076148	.	A	C	.	.	MAF_USDA=6.667
NC_035101.1	78076184	.	G	A	.	.	MAF_INRAE=15.789;MAF_USDA=21.176
NC_035101.1	78076203	.	T	C	.	.	MAF_USDA=1.639
NC_035101.1	78076222	.	A	T	.	.	MAF_USDA=1.639
NC_035101.1	78076273	.	T	G	.	.	MAF_USDA=18.235
NC_035101.1	78076323	.	T	G	.	.	MAF_USDA=4.918
NC_035101.1	78076326	.	A	T	.	.	MAF_USDA=1.639
NC_035101.1	78076332	.	G	A	.	.	MAF_USDA=1.639
NC_035101.1	78076333	.	T	G	.	.	MAF_USDA=1.639
NC_035101.1	78076335	.	A	T	.	.	MAF_USDA=1.639
NC_035101.1	78076341	.	C	A	.	.	MAF_USDA=4.918
NC_035101.1	78076371	.	C	T	.	.	MAF_USDA=8.824
NC_035101.1	78076372	.	C	G	.	.	MAF_USDA=16.667
NC_035101.1	78076395	.	G	A	.	.	MAF_INRAE=12.658;MAF_USDA=12.353
NC_035101.1	78076406	.	A	C	.	.	MAF_USDA=1.639
NC_035101.1	78076409	.	G	A	.	.	MAF_USDA=2.083
NC_035101.1	78076421	.	C	T	.	.	MAF_USDA=8.197
NC_035101.1	78076430	.	G	T	.	.	MAF_INRAE=45.833;MAF_USDA=28.235
NC_035101.1	78076444	.	A	G	.	.	MAF_INRAE=45.0;MAF_USDA=27.647
NC_035101.1	78076493	.	A	G	.	.	MAF_USDA=1.667
NC_035101.1	78076505	.	G	A	.	.	MAF_INRAE=1.667
NC_035101.1	78076568	.	C	A	.	.	MAF_USDA=1.667
NC_035101.1	78076587	.	G	A	.	.	MAF_INRAE=12.025
NC_035101.1	78076589	.	A	G	.	.	MAF_INRAE=10.833
NC_035101.1	78076599	.	C	T	.	.	MAF_INRAE=12.025
NC_035101.1	78076608	.	T	G	.	.	MAF_INRAE=12.025
NC_035101.1	78076610	.	C	A	.	.	MAF_INRAE=26.667;MAF_USDA=14.583
NC_035101.1	78076612	.	G	A	.	.	MAF_INRAE=10.833
NC_035101.1	78076656	.	A	G	.	.	MAF_INRAE=5.263;MAF_USDA=9.836
NC_035101.1	78076669	.	C	A	.	.	MAF_USDA=1.639
NC_035101.1	78076683	.	C	T	.	.	MAF_INRAE=1.667;MAF_USDA=4.918
NC_035101.1	78076686	.	C	A	.	.	MAF_USDA=1.639
NC_035101.1	78076727	.	A	G	.	.	MAF_INRAE=9.494
NC_035101.1	78076732	.	C	A	.	.	MAF_INRAE=7.5
NC_035101.1	78076734	.	G	T	.	.	MAF_INRAE=7.5
NC_035101.1	78076737	.	T	A	.	.	MAF_INRAE=7.5
NC_035101.1	78076739	.	T	C	.	.	MAF_INRAE=7.5
NC_035101.1	78076743	.	C	T	.	.	MAF_INRAE=7.5
NC_035101.1	78076750	.	T	C	.	.	MAF_INRAE=6.667
NC_035101.1	78076772	.	G	A	.	.	MAF_USDA=1.667
NC_035101.1	78076792	.	A	G	.	.	MAF_USDA=1.667
NC_035101.1	78076845	.	C	T	.	.	MAF_INRAE=5.263;MAF_USDA=2.459
NC_035101.1	78076853	.	A	G	.	.	MAF_USDA=4.918
NC_035101.1	78076875	.	C	A	.	.	MAF_INRAE=13.291;MAF_USDA=23.529
NC_035101.1	78076882	.	G	A	.	.	MAF_INRAE=44.304;MAF_USDA=28.824
NC_035101.1	78076884	.	G	C	.	.	MAF_INRAE=13.291;MAF_USDA=25.882
NC_035101.1	78076922	.	G	A	.	.	MAF_INRAE=13.924;MAF_USDA=10.588
NC_035101.1	78076971	.	G	C	.	.	MAF_USDA=1.639
NC_035101.1	78076991	.	A	G	.	.	MAF_USDA=1.639
NC_035101.1	78077004	.	G	A	.	.	MAF_INRAE=13.924;MAF_USDA=27.059
NC_035101.1	78077011	.	T	C	.	.	MAF_INRAE=13.924;MAF_USDA=12.5
NC_035101.1	78077012	.	G	A	.	.	MAF_USDA=1.639
NC_035101.1	78077033	.	T	C	.	.	MAF_INRAE=15.19;MAF_USDA=27.059
NC_035101.1	78077036	.	G	T	.	.	MAF_INRAE=14.167;MAF_USDA=23.529
NC_035101.1	78077040	.	C	T	.	.	MAF_USDA=1.639
NC_035101.1	78077068	.	C	A	.	.	MAF_INRAE=13.924;MAF_USDA=24.706
NC_035101.1	78077069	.	T	C	.	.	MAF_USDA=4.918
NC_035101.1	78077078	.	G	A	.	.	MAF_USDA=1.639
NC_035101.1	78077116	.	C	T	.	.	MAF_INRAE=44.304;MAF_USDA=29.412
NC_035101.1	78077152	.	C	T	.	.	MAF_USDA=1.639
NC_035101.1	78077177	.	C	T	.	.	MAF_INRAE=5.263;MAF_USDA=11.475
NC_035101.1	78077204	.	G	A	.	.	MAF_USDA=2.459
NC_035101.1	78077210	.	G	A	.	.	MAF_INRAE=13.291;MAF_USDA=25.294
NC_035101.1	78077218	.	C	T	.	.	MAF_INRAE=43.671;MAF_USDA=29.412
NC_035101.1	78077228	.	C	T	.	.	MAF_USDA=1.639
NC_035101.1	78077261	.	T	A	.	.	MAF_INRAE=23.418;MAF_USDA=28.235
NC_035101.1	78077282	.	C	T	.	.	MAF_INRAE=43.671;MAF_USDA=28.824
NC_035101.1	78077311	.	G	A	.	.	MAF_USDA=1.639
NC_035101.1	78077313	.	C	G	.	.	MAF_INRAE=14.557;MAF_USDA=26.471
NC_035101.1	78077338	.	T	C	.	.	MAF_INRAE=14.557;MAF_USDA=19.048
NC_035101.1	78077343	.	C	T	.	.	MAF_USDA=29.167
NC_035101.1	78077358	.	A	T	.	.	MAF_USDA=22.917
NC_035101.1	78077383	.	G	A	.	.	MAF_USDA=13.934
NC_035101.1	78077411	.	G	T	.	.	MAF_INRAE=4.167;MAF_USDA=6.25
NC_035101.1	78077414	.	G	T	.	.	MAF_USDA=1.639
NC_035101.1	78077415	.	G	A	.	.	MAF_USDA=1.639
NC_035101.1	78077453	.	G	A	.	.	MAF_USDA=4.098
NC_035101.1	78077494	.	T	C	.	.	MAF_INRAE=14.557;MAF_USDA=21.765
NC_035101.1	78077503	.	C	T	.	.	MAF_USDA=13.115
NC_035101.1	78077535	.	C	A	.	.	MAF_INRAE=13.924;MAF_USDA=25.595
NC_035101.1	78077559	.	G	A	.	.	MAF_INRAE=14.557;MAF_USDA=21.765
NC_035101.1	78077561	.	C	A	.	.	MAF_INRAE=14.167;MAF_USDA=12.5
NC_035101.1	78077563	.	C	T	.	.	MAF_INRAE=14.167;MAF_USDA=19.412
NC_035101.1	78077600	.	C	T	.	.	MAF_INRAE=36.842;MAF_USDA=44.118
NC_035101.1	78077613	.	C	A	.	.	MAF_USDA=10.588
NC_035101.1	78077639	.	G	A	.	.	MAF_INRAE=14.557;MAF_USDA=21.765
NC_035101.1	78077640	.	G	A	.	.	MAF_USDA=10.0
NC_035101.1	78077646	.	G	A	.	.	MAF_USDA=4.918
NC_035101.1	78077675	.	G	A	.	.	MAF_INRAE=18.354;MAF_USDA=5.882
NC_035101.1	78077687	.	C	T	.	.	MAF_USDA=3.279
NC_035101.1	78077700	.	G	A	.	.	MAF_INRAE=14.557;MAF_USDA=21.765
NC_035101.1	78077713	.	G	T	.	.	MAF_INRAE=13.924;MAF_USDA=22.353
NC_035101.1	78077716	.	G	T	.	.	MAF_INRAE=32.911;MAF_USDA=33.529
NC_035101.1	78077724	.	C	T	.	.	MAF_USDA=5.738
NC_035101.1	78077742	.	A	T	.	.	MAF_INRAE=46.203;MAF_USDA=38.824
NC_035101.1	78077802	.	C	T	.	.	MAF_INRAE=15.823;MAF_USDA=27.647
NC_035101.1	78077819	.	G	A	.	.	MAF_INRAE=21.519;MAF_USDA=14.706
NC_035101.1	78077839	.	C	T	.	.	MAF_USDA=4.918
NC_035101.1	78077854	.	G	A	.	.	MAF_USDA=13.529
NC_035101.1	78077924	.	C	A	.	.	MAF_INRAE=15.19;MAF_USDA=31.765
NC_035101.1	78077933	.	A	C	.	.	MAF_INRAE=14.557;MAF_USDA=27.647
NC_035101.1	78077934	.	T	C	.	.	MAF_USDA=3.279
NC_035101.1	78077991	.	T	G	.	.	MAF_INRAE=34.81;MAF_USDA=45.882
NC_035101.1	78078002	.	C	T	.	.	MAF_USDA=2.083
NC_035101.1	78078003	.	G	A	.	.	MAF_INRAE=17.722;MAF_USDA=5.882
NC_035101.1	78078006	.	A	G	.	.	MAF_INRAE=16.667;MAF_USDA=10.588
NC_035101.1	78078017	.	T	C	.	.	MAF_INRAE=18.354;MAF_USDA=5.882
NC_035101.1	78078022	.	T	C	.	.	MAF_INRAE=44.937;MAF_USDA=40.0
NC_035101.1	78078040	.	T	G	.	.	MAF_USDA=32.927
NC_035101.1	78078072	.	G	A	.	.	MAF_INRAE=10.833
NC_035101.1	78078262	.	C	G	.	.	MAF_USDA=9.412
NC_035101.1	78078285	.	C	T	.	.	MAF_USDA=7.059
NC_035101.1	78078973	.	G	C	.	.	MAF_USDA=12.941
NC_035101.1	78078988	.	T	C	.	.	MAF_USDA=1.639
NC_035101.1	78078990	.	T	C	.	.	MAF_USDA=10.656
NC_035101.1	78079005	.	G	C	.	.	MAF_USDA=22.917
NC_035101.1	78079072	.	G	T	.	.	MAF_USDA=29.167
NC_035101.1	78079086	.	G	A	.	.	MAF_USDA=46.471
NC_035101.1	78079132	.	T	A	.	.	MAF_USDA=19.565
NC_035101.1	78079199	.	A	G	.	.	MAF_USDA=1.639
NC_035101.1	78079201	.	G	A	.	.	MAF_USDA=36.471
NC_035101.1	78079204	.	G	T	.	.	MAF_INRAE=21.053;MAF_USDA=31.176
NC_035101.1	78079211	.	T	A	.	.	MAF_INRAE=21.053;MAF_USDA=30.588
NC_035101.1	78079219	.	A	G	.	.	MAF_INRAE=18.354;MAF_USDA=5.882
NC_035101.1	78079257	.	C	A	.	.	MAF_INRAE=32.278;MAF_USDA=24.706
NC_035101.1	78079261	.	C	A	.	.	MAF_INRAE=23.333;MAF_USDA=27.647
NC_035101.1	78079288	.	A	G	.	.	MAF_INRAE=12.025
NC_035101.1	78079326	.	G	C	.	.	MAF_INRAE=39.873;MAF_USDA=32.941
NC_035101.1	78079336	.	T	C	.	.	MAF_INRAE=37.342;MAF_USDA=48.824
NC_035101.1	78079345	.	G	A	.	.	MAF_USDA=4.918
NC_035101.1	78079346	.	C	T	.	.	MAF_USDA=15.574
NC_035101.1	78079352	.	C	A	.	.	MAF_USDA=1.639
NC_035101.1	78079397	.	G	A	.	.	MAF_USDA=1.639
NC_035101.1	78079412	.	A	C	.	.	MAF_INRAE=36.667;MAF_USDA=37.5
NC_035101.1	78079467	.	C	T	.	.	MAF_USDA=13.115
NC_035101.1	78079550	.	A	T	.	.	MAF_USDA=11.475
NC_035101.1	78079560	.	TGG	TGA	.	.	MAF_USDA=16.667
NC_035101.1	78079592	.	C	A	.	.	MAF_USDA=8.197
NC_035101.1	78079593	.	C	A	.	.	MAF_USDA=5.738
NC_035101.1	78079598	.	G	A	.	.	MAF_USDA=8.197
NC_035101.1	78079613	.	C	T	.	.	MAF_USDA=1.639
NC_035101.1	78079616	.	C	T	.	.	MAF_INRAE=37.342;MAF_USDA=34.118
NC_035101.1	78079647	.	A	G	.	.	MAF_INRAE=33.544;MAF_USDA=37.647
NC_035101.1	78079652	.	G	A	.	.	MAF_INRAE=37.342;MAF_USDA=34.118
NC_035101.1	78079720	.	G	C	.	.	MAF_INRAE=22.785;MAF_USDA=37.647
NC_035101.1	78079721	.	T	A	.	.	MAF_INRAE=23.333;MAF_USDA=37.647
NC_035101.1	78079732	.	A	G	.	.	MAF_USDA=4.098
NC_035101.1	78079774	.	G	A	.	.	MAF_USDA=3.279
NC_035101.1	78079778	.	A	C	.	.	MAF_INRAE=3.333;MAF_USDA=5.294
NC_035101.1	78079793	.	A	T	.	.	MAF_INRAE=44.304;MAF_USDA=27.647
NC_035101.1	78079799	.	A	G	.	.	MAF_INRAE=3.333;MAF_USDA=6.25
NC_035101.1	78079809	.	A	C	.	.	MAF_USDA=9.016
NC_035101.1	78079817	.	G	C	.	.	MAF_INRAE=23.418
NC_035101.1	78079834	.	T	C	.	.	MAF_INRAE=22.785;MAF_USDA=47.059
NC_035101.1	78079851	.	G	T	.	.	MAF_INRAE=3.333;MAF_USDA=6.25
NC_035101.1	78079880	.	C	T	.	.	MAF_INRAE=5.263;MAF_USDA=6.25
NC_035101.1	78079890	.	G	C	.	.	MAF_USDA=1.639
NC_035101.1	78079891	.	C	T	.	.	MAF_USDA=3.279
NC_035101.1	78079902	.	T	C	.	.	MAF_USDA=1.639
NC_035101.1	78079949	.	C	A	.	.	MAF_INRAE=3.797;MAF_USDA=42.353
NC_035101.1	78079960	.	T	A	.	.	MAF_INRAE=3.797;MAF_USDA=41.176
NC_035101.1	78080057	.	G	C	.	.	MAF_USDA=3.279
NC_035101.1	78080061	.	T	A	.	.	MAF_USDA=3.279
NC_035101.1	78080097	.	G	A	.	.	MAF_USDA=2.083
NC_035101.1	78080129	.	A	T	.	.	MAF_USDA=2.459
NC_035101.1	78080180	.	G	T	.	.	MAF_INRAE=1.667
NC_035101.1	78080301	.	C	T	.	.	MAF_USDA=20.588
NC_035101.1	78080310	.	T	C	.	.	MAF_USDA=24.706
NC_035101.1	78080329	.	A	G	.	.	MAF_USDA=4.098
NC_035101.1	78080363	.	G	A	.	.	MAF_USDA=1.639
NC_035101.1	78080372	.	T	G	.	.	MAF_USDA=12.941
NC_035101.1	78080428	.	G	A	.	.	MAF_USDA=3.279
NC_035101.1	78080437	.	T	C	.	.	MAF_USDA=39.583
NC_035101.1	78080459	.	T	A	.	.	MAF_USDA=20.833
NC_035101.1	78080605	.	A	C	.	.	MAF_USDA=22.619
NC_035101.1	78080609	.	A	G	.	.	MAF_INRAE=26.582;MAF_USDA=2.381
NC_035101.1	78080623	.	T	C	.	.	MAF_USDA=23.214
NC_035101.1	78080662	.	G	T	.	.	MAF_USDA=40.476
NC_035101.1	78080672	.	C	A	.	.	MAF_USDA=43.75
NC_035101.1	78080701	.	A	T	.	.	MAF_USDA=24.118
NC_035101.1	78080728	.	C	T	.	.	MAF_USDA=7.059
NC_035101.1	78080731	.	A	C	.	.	MAF_USDA=23.529
NC_035101.1	78080741	.	C	A	.	.	MAF_USDA=4.118
NC_035101.1	78080752	.	T	A	.	.	MAF_USDA=16.667
NC_035101.1	78080756	.	A	G	.	.	MAF_INRAE=4.167
NC_035101.1	78080811	.	T	C	.	.	MAF_INRAE=3.333;MAF_USDA=16.071
NC_035101.1	78080831	.	G	A	.	.	MAF_INRAE=41.772;MAF_USDA=35.882
NC_035101.1	78080864	.	A	G	.	.	MAF_INRAE=3.333;MAF_USDA=16.471
NC_035101.1	78080984	.	C	T	.	.	MAF_USDA=3.279
NC_035101.1	78081001	.	A	G	.	.	MAF_INRAE=3.333;MAF_USDA=18.824
NC_035101.1	78081055	.	C	G	.	.	MAF_INRAE=10.833
NC_035101.1	78081063	.	A	G	.	.	MAF_INRAE=10.833
NC_035101.1	78081078	.	C	T	.	.	MAF_INRAE=12.5
NC_035101.1	78081084	.	A	G	.	.	MAF_INRAE=12.5
NC_035101.1	78081091	.	G	T	.	.	MAF_INRAE=12.5
NC_035101.1	78081099	.	C	T	.	.	MAF_INRAE=45.57
NC_035101.1	78081109	.	C	T	.	.	MAF_INRAE=11.667
NC_035101.1	78081114	.	T	C	.	.	MAF_INRAE=9.167
NC_035101.1	78081117	.	T	C	.	.	MAF_INRAE=9.167
NC_035101.1	78081145	.	C	A	.	.	MAF_INRAE=8.333
NC_035101.1	78081150	.	C	T	.	.	MAF_INRAE=8.333
NC_035101.1	78081165	.	C	T	.	.	MAF_INRAE=8.333
NC_035101.1	78081168	.	C	A	.	.	MAF_INRAE=8.333
NC_035101.1	78081184	.	A	G	.	.	MAF_INRAE=4.167
NC_035101.1	78081201	.	G	T	.	.	MAF_INRAE=10.833;MAF_USDA=2.941
NC_035101.1	78081226	.	A	C	.	.	MAF_INRAE=1.667
NC_035101.1	78081228	.	G	A	.	.	MAF_USDA=3.279
NC_035101.1	78081368	.	G	A	.	.	MAF_INRAE=15.789;MAF_USDA=4.118
NC_035101.1	78081397	.	G	T	.	.	MAF_USDA=4.918
NC_035101.1	78081415	.	C	T	.	.	MAF_USDA=4.918
NC_035101.1	78081432	.	C	T	.	.	MAF_USDA=3.279
NC_035101.1	78081433	.	G	A	.	.	MAF_USDA=3.279
NC_035101.1	78081546	.	T	G	.	.	MAF_USDA=4.098
NC_035101.1	78081583	.	A	G	.	.	MAF_INRAE=23.418;MAF_USDA=30.588
NC_035101.1	78081589	.	G	A	.	.	MAF_USDA=18.75
NC_035101.1	78081618	.	G	A	.	.	MAF_USDA=2.459
NC_035101.1	78081678	.	A	G	.	.	MAF_USDA=18.235
NC_035101.1	78081679	.	T	A	.	.	MAF_USDA=18.824
NC_035101.1	78081856	.	T	G	.	.	MAF_INRAE=2.5;MAF_USDA=5.294
NC_035101.1	78081891	.	C	T	.	.	MAF_USDA=7.5
NC_035101.1	78081938	.	C	T	.	.	MAF_USDA=25.882
NC_035101.1	78082001	.	A	C	.	.	MAF_INRAE=21.053;MAF_USDA=8.235
NC_035101.1	78082010	.	G	A	.	.	MAF_INRAE=42.105;MAF_USDA=29.167
NC_035101.1	78082046	.	G	T	.	.	MAF_USDA=43.75
NC_035101.1	78082246	.	C	A	.	.	MAF_USDA=8.333
NC_035101.1	78082341	.	A	G	.	.	MAF_INRAE=15.789;MAF_USDA=16.471
NC_035101.1	78082344	.	C	T	.	.	MAF_USDA=35.882
NC_035101.1	78082356	.	C	T	.	.	MAF_USDA=9.016
NC_035101.1	78082490	.	T	A	.	.	MAF_INRAE=21.519;MAF_USDA=15.882
NC_035101.1	78082506	.	A	T	.	.	MAF_USDA=1.639
NC_035101.1	78082554	.	C	T	.	.	MAF_USDA=18.824
NC_035101.1	78082561	.	A	G	.	.	MAF_USDA=20.588
NC_035101.1	78082564	.	G	A	.	.	MAF_USDA=3.279
NC_035101.1	78082613	.	C	T	.	.	MAF_USDA=39.583
NC_035101.1	78082616	.	T	C	.	.	MAF_USDA=29.545
NC_035101.1	78082622	.	G	A	.	.	MAF_USDA=45.833
NC_035101.1	78082633	.	A	G	.	.	MAF_USDA=14.583
NC_035101.1	78082646	.	T	C	.	.	MAF_USDA=17.647
NC_035101.1	78082649	.	G	T	.	.	MAF_USDA=17.059
NC_035101.1	78082660	.	G	C	.	.	MAF_USDA=14.706
NC_035101.1	78082681	.	A	G	.	.	MAF_USDA=37.647
NC_035101.1	78082715	.	C	T	.	.	MAF_USDA=1.639
NC_035101.1	78082753	.	A	T	.	.	MAF_USDA=9.016
NC_035101.1	78082755	.	T	C	.	.	MAF_USDA=9.836
NC_035101.1	78082764	.	C	G	.	.	MAF_USDA=9.836
NC_035101.1	78082765	.	C	A	.	.	MAF_USDA=9.836
NC_035101.1	78082786	.	A	C	.	.	MAF_USDA=8.197
NC_035101.1	78082799	.	T	A	.	.	MAF_USDA=6.557
NC_035101.1	78082815	.	A	T	.	.	MAF_USDA=5.738
NC_035101.1	78082816	.	T	G	.	.	MAF_USDA=5.738
NC_035101.1	78082817	.	G	A	.	.	MAF_USDA=5.738
NC_035101.1	78082840	.	G	A	.	.	MAF_INRAE=45.57;MAF_USDA=30.0
NC_035101.1	78082887	.	G	A	.	.	MAF_USDA=35.294
NC_035101.1	78082907	.	C	A	.	.	MAF_INRAE=43.038;MAF_USDA=43.529
NC_035101.1	78082917	.	C	G	.	.	MAF_INRAE=18.987;MAF_USDA=20.833
NC_035101.1	78082924	.	T	C	.	.	MAF_USDA=7.377
NC_035101.1	78082946	.	A	C	.	.	MAF_INRAE=24.051;MAF_USDA=46.471
NC_035101.1	78082947	.	A	C	.	.	MAF_INRAE=43.038;MAF_USDA=42.353
NC_035101.1	78082956	.	T	C	.	.	MAF_USDA=5.738
NC_035101.1	78082957	.	G	A	.	.	MAF_USDA=5.738
NC_035101.1	78082958	.	G	A	.	.	MAF_USDA=5.738
NC_035101.1	78082959	.	G	T	.	.	MAF_USDA=17.213
NC_035101.1	78082970	.	A	T	.	.	MAF_USDA=2.459
NC_035101.1	78082976	.	G	A	.	.	MAF_USDA=25.294
NC_035101.1	78083049	.	C	G	.	.	MAF_INRAE=5.0
NC_035101.1	78083060	.	C	A	.	.	MAF_INRAE=5.833
NC_035101.1	78083063	.	G	A	.	.	MAF_USDA=1.639
NC_035101.1	78083087	.	C	T	.	.	MAF_INRAE=11.667
NC_035101.1	78083106	.	A	G	.	.	MAF_USDA=3.279
NC_035101.1	78083165	.	G	A	.	.	MAF_INRAE=46.835;MAF_USDA=40.588
NC_035101.1	78083198	.	C	T	.	.	MAF_INRAE=44.937;MAF_USDA=49.412
NC_035101.1	78083200	.	C	A	.	.	MAF_USDA=48.824
NC_035101.1	78083201	.	C	T	.	.	MAF_USDA=48.824
NC_035101.1	78083202	.	T	C	.	.	MAF_USDA=48.824
NC_035101.1	78083206	.	T	A	.	.	MAF_INRAE=47.5;MAF_USDA=48.824
NC_035101.1	78083222	.	T	A	.	.	MAF_USDA=1.639
NC_035101.1	78083258	.	C	T	.	.	MAF_USDA=18.235
NC_035101.1	78083259	.	C	A	.	.	MAF_USDA=18.235
NC_035101.1	78083279	.	C	T	.	.	MAF_INRAE=18.354;MAF_USDA=25.294
NC_035101.1	78083296	.	T	G	.	.	MAF_INRAE=24.051;MAF_USDA=20.0
NC_035101.1	78083301	.	C	T	.	.	MAF_INRAE=3.333;MAF_USDA=4.706
NC_035101.1	78083312	.	C	A	.	.	MAF_INRAE=3.333;MAF_USDA=4.706
NC_035101.1	78083316	.	C	A	.	.	MAF_INRAE=18.354;MAF_USDA=16.667
NC_035101.1	78083374	.	T	C	.	.	MAF_USDA=28.235
NC_035101.1	78083448	.	G	C	.	.	MAF_INRAE=24.684;MAF_USDA=42.941
NC_035101.1	78083458	.	G	A	.	.	MAF_USDA=1.639
NC_035101.1	78083461	.	G	A	.	.	MAF_USDA=11.176
NC_035101.1	78083498	.	A	G	.	.	MAF_INRAE=18.987;MAF_USDA=37.059
NC_035101.1	78083502	.	G	A	.	.	MAF_USDA=1.639
NC_035101.1	78083505	.	T	C	.	.	MAF_INRAE=16.456;MAF_USDA=36.471
NC_035101.1	78083518	.	G	A,T	.	.	MAF_INRAE=21.053;MAF_USDA=22.353
NC_035101.1	78083533	.	T	A	.	.	MAF_USDA=1.639
NC_035101.1	78083565	.	A	G	.	.	MAF_INRAE=41.772;MAF_USDA=28.824
NC_035101.1	78083574	.	A	T	.	.	MAF_INRAE=3.333;MAF_USDA=11.176
NC_035101.1	78083586	.	T	G	.	.	MAF_INRAE=20.886;MAF_USDA=38.824
NC_035101.1	78083668	.	G	A	.	.	MAF_INRAE=2.5;MAF_USDA=11.765
NC_035101.1	78083744	.	C	T	.	.	MAF_INRAE=16.667
NC_035101.1	78083803	.	C	T	.	.	MAF_USDA=24.706
NC_035101.1	78083815	.	A	G	.	.	MAF_USDA=25.294
NC_035101.1	78083873	.	C	T	.	.	MAF_INRAE=18.354;MAF_USDA=12.353
NC_035101.1	78083902	.	G	A	.	.	MAF_USDA=24.118
NC_035101.1	78083906	.	G	A	.	.	MAF_INRAE=44.304;MAF_USDA=26.471
NC_035101.1	78083913	.	T	C	.	.	MAF_USDA=29.167
NC_035101.1	78083918	.	G	A	.	.	MAF_USDA=27.083
NC_035101.1	78083948	.	C	A	.	.	MAF_INRAE=21.053
NC_035101.1	78084064	.	T	G	.	.	MAF_USDA=3.529
NC_035101.1	78084070	.	C	G	.	.	MAF_USDA=6.471
NC_035101.1	78084080	.	C	A	.	.	MAF_USDA=4.167
NC_035101.1	78084185	.	G	T	.	.	MAF_INRAE=3.797
NC_035101.1	78084377	.	G	T	.	.	MAF_INRAE=15.789
NC_035101.1	78084423	.	C	T	.	.	MAF_USDA=2.381
NC_035101.1	78084530	.	A	G	.	.	MAF_USDA=9.524
NC_035101.1	78084544	.	C	T	.	.	MAF_USDA=5.738
NC_035101.1	78084727	.	G	A	.	.	MAF_USDA=28.235
NC_035101.1	78084800	.	C	T	.	.	MAF_INRAE=15.789;MAF_USDA=7.377
NC_035101.1	78085052	.	G	A	.	.	MAF_USDA=12.353
NC_035101.1	78085114	.	G	A	.	.	MAF_USDA=2.459
NC_035101.1	78085123	.	C	T	.	.	MAF_USDA=20.492
NC_035101.1	78085133	.	G	T	.	.	MAF_USDA=1.639
NC_035101.1	78086435	.	ATGTCG	ATGTCA	.	.	MAF_USDA=33.333
NC_035101.1	78086474	.	T	C	.	.	MAF_USDA=47.917
NC_035101.1	78086497	.	T	G	.	.	MAF_USDA=12.5
NC_035101.1	78086503	.	T	C	.	.	MAF_USDA=6.25
NC_035101.1	78086514	.	G	A	.	.	MAF_USDA=6.25
NC_035101.1	78086528	.	C	T	.	.	MAF_USDA=29.167
NC_035101.1	78086548	.	G	T	.	.	MAF_USDA=6.25
NC_035101.1	78086579	.	T	C	.	.	MAF_USDA=16.667
NC_035101.1	78086580	.	G	A	.	.	MAF_USDA=16.667
NC_035101.1	78086587	.	C	T	.	.	MAF_USDA=16.667
NC_035101.1	78086588	.	A	G	.	.	MAF_USDA=16.667
NC_035101.1	78086610	.	G	T	.	.	MAF_USDA=38.554
NC_035101.1	78086619	.	G	A	.	.	MAF_USDA=42.169
NC_035101.1	78086622	.	C	G	.	.	MAF_USDA=44.643
NC_035101.1	78086637	.	C	A	.	.	MAF_USDA=5.0
NC_035101.1	78086669	.	C	A	.	.	MAF_USDA=14.583
NC_035101.1	78086670	.	C	T	.	.	MAF_USDA=14.583
NC_035101.1	78086870	.	G	T	.	.	MAF_INRAE=18.354;MAF_USDA=25.882
NC_035101.1	78086897	.	A	G	.	.	MAF_INRAE=3.333;MAF_USDA=4.706
NC_035101.1	78086905	.	G	A	.	.	MAF_USDA=12.941
NC_035101.1	78086907	.	A	C	.	.	MAF_INRAE=5.263;MAF_USDA=25.882
NC_035101.1	78086915	.	G	T	.	.	MAF_USDA=5.882
NC_035101.1	78086926	.	G	T	.	.	MAF_INRAE=18.987;MAF_USDA=28.824
NC_035101.1	78086930	.	A	T	.	.	MAF_USDA=5.882
NC_035101.1	78086959	.	G	A	.	.	MAF_USDA=46.471
NC_035101.1	78086967	.	A	T	.	.	MAF_USDA=10.417
NC_035101.1	78086973	.	T	A	.	.	MAF_USDA=37.5
NC_035101.1	78086989	.	A	C	.	.	MAF_INRAE=34.177
NC_035101.1	78087000	.	A	T	.	.	MAF_USDA=6.024
NC_035101.1	78087006	.	A	C	.	.	MAF_USDA=5.952
NC_035101.1	78087071	.	C	A	.	.	MAF_INRAE=15.823;MAF_USDA=6.25
NC_035101.1	78087077	.	C	G	.	.	MAF_INRAE=17.089;MAF_USDA=17.647
NC_035101.1	78087084	.	G	C	.	.	MAF_INRAE=15.823;MAF_USDA=6.25
NC_035101.1	78087086	.	C	A	.	.	MAF_INRAE=15.833;MAF_USDA=6.25
NC_035101.1	78087112	.	G	A	.	.	MAF_INRAE=16.667;MAF_USDA=13.529
NC_035101.1	78087158	.	G	A	.	.	MAF_USDA=32.738
NC_035101.1	78087196	.	A	T	.	.	MAF_INRAE=21.053;MAF_USDA=19.048
NC_035101.1	78087204	.	G	T	.	.	MAF_USDA=4.762
NC_035101.1	78087290	.	C	T	.	.	MAF_USDA=1.695
NC_035101.1	78087296	.	T	G	.	.	MAF_USDA=5.422
NC_035101.1	78087303	.	C	A	.	.	MAF_USDA=3.012
NC_035101.1	78087389	.	A	G	.	.	MAF_USDA=2.542
NC_035101.1	78087408	.	T	G	.	.	MAF_USDA=19.88
NC_035101.1	78087460	.	G	A	.	.	MAF_USDA=18.75
NC_035101.1	78087479	.	C	A	.	.	MAF_USDA=35.417
NC_035101.1	78087504	.	G	A	.	.	MAF_USDA=6.25
NC_035101.1	78087505	.	A	G	.	.	MAF_USDA=6.25
NC_035101.1	78087513	.	A	G	.	.	MAF_USDA=25.0
NC_035101.1	78087529	.	A	T	.	.	MAF_INRAE=5.263
NC_035101.1	78088449	.	T	C	.	.	MAF_USDA=6.471
NC_035101.1	78088461	.	G	T	.	.	MAF_USDA=6.548
NC_035101.1	78088483	.	G	A	.	.	MAF_USDA=1.639
NC_035101.1	78088509	.	C	T	.	.	MAF_INRAE=3.333;MAF_USDA=4.706
NC_035101.1	78088524	.	T	A	.	.	MAF_USDA=1.667
NC_035101.1	78088555	.	G	T	.	.	MAF_INRAE=15.789;MAF_USDA=10.656
NC_035101.1	78088661	.	A	T	.	.	MAF_INRAE=20.886;MAF_USDA=23.529
NC_035101.1	78088700	.	G	A	.	.	MAF_USDA=2.459
NC_035101.1	78088702	.	A	G	.	.	MAF_INRAE=34.177;MAF_USDA=27.647
NC_035101.1	78088767	.	T	C	.	.	MAF_INRAE=20.886;MAF_USDA=26.471
NC_035101.1	78088789	.	G	T	.	.	MAF_INRAE=5.063;MAF_USDA=6.471
NC_035101.1	78088794	.	G	A	.	.	MAF_INRAE=18.333;MAF_USDA=4.918
NC_035101.1	78088803	.	T	C	.	.	MAF_USDA=9.412
NC_035101.1	78088825	.	A	G	.	.	MAF_INRAE=34.81;MAF_USDA=45.882
NC_035101.1	78088827	.	A	T	.	.	MAF_INRAE=39.167;MAF_USDA=44.118
NC_035101.1	78088833	.	T	C	.	.	MAF_INRAE=18.354;MAF_USDA=21.176
NC_035101.1	78088852	.	G	A	.	.	MAF_INRAE=16.667;MAF_USDA=4.918
NC_035101.1	78088867	.	T	C	.	.	MAF_INRAE=15.789;MAF_USDA=11.475
NC_035101.1	78088885	.	G	A	.	.	MAF_USDA=43.529
NC_035101.1	78088892	.	G	A	.	.	MAF_USDA=41.765
NC_035101.1	78088894	.	T	C	.	.	MAF_USDA=41.765
NC_035101.1	78088895	.	G	A	.	.	MAF_USDA=41.765
NC_035101.1	78088913	.	A	T	.	.	MAF_USDA=3.279
NC_035101.1	78088978	.	T	C	.	.	MAF_USDA=13.934
NC_035101.1	78089005	.	C	A	.	.	MAF_USDA=8.197
NC_035101.1	78089049	.	A	C	.	.	MAF_USDA=15.882
NC_035101.1	78089059	.	C	T	.	.	MAF_USDA=14.583
NC_035101.1	78089113	.	A	G	.	.	MAF_INRAE=21.053;MAF_USDA=16.471
NC_035101.1	78089124	.	T	C	.	.	MAF_USDA=3.279
NC_035101.1	78089125	.	G	A	.	.	MAF_USDA=4.918
NC_035101.1	78089174	.	G	A	.	.	MAF_USDA=8.333
NC_035101.1	78089207	.	A	T	.	.	MAF_USDA=33.333
NC_035101.1	78089214	.	G	A	.	.	MAF_USDA=10.417
NC_035101.1	78089224	.	C	T	.	.	MAF_USDA=10.417
NC_035101.1	78089262	.	T	C	.	.	MAF_USDA=18.75
NC_035101.1	78089362	.	G	T	.	.	MAF_USDA=18.75
NC_035101.1	78091217	.	T	A	.	.	MAF_INRAE=2.632
NC_035101.1	78091245	.	A	C	.	.	MAF_USDA=4.098
NC_035101.1	78091250	.	A	G	.	.	MAF_USDA=2.353
NC_035101.1	78091261	.	T	A	.	.	MAF_INRAE=2.632;MAF_USDA=2.083
NC_035101.1	78091271	.	A	T	.	.	MAF_USDA=6.471
NC_035101.1	78091272	.	C	A	.	.	MAF_USDA=6.471
NC_035101.1	78091306	.	A	G	.	.	MAF_USDA=9.836
NC_035101.1	78091315	.	T	G	.	.	MAF_USDA=9.836
NC_035101.1	78091333	.	G	A	.	.	MAF_USDA=20.0
NC_035101.1	78091386	.	G	T	.	.	MAF_USDA=19.048
NC_035101.1	78091435	.	T	C	.	.	MAF_INRAE=5.063
NC_035101.1	78094026	.	G	T	.	.	MAF_USDA=22.917
NC_035101.1	78094105	.	A	G	.	.	MAF_USDA=11.446
NC_035101.1	78094118	.	C	G	.	.	MAF_USDA=21.667
NC_035101.1	78094128	.	C	T	.	.	MAF_INRAE=15.789;MAF_USDA=14.118
NC_035101.1	78094130	.	T	C	.	.	MAF_USDA=9.836
NC_035101.1	78094156	.	T	G	.	.	MAF_USDA=3.279
NC_035101.1	78094183	.	C	T	.	.	MAF_USDA=9.016
NC_035101.1	78094448	.	C	G	.	.	MAF_INRAE=26.316
NC_035101.1	78094522	.	G	A	.	.	MAF_INRAE=21.053;MAF_USDA=44.706
NC_035101.1	78094573	.	C	T	.	.	MAF_INRAE=26.316;MAF_USDA=48.235
NC_035101.1	78094619	.	C	T	.	.	MAF_USDA=6.471
NC_035101.1	78094695	.	T	A	.	.	MAF_INRAE=17.089;MAF_USDA=7.831
NC_035101.1	78094709	.	A	C	.	.	MAF_INRAE=16.456;MAF_USDA=6.25
NC_035101.1	78094712	.	A	T	.	.	MAF_USDA=1.639
NC_035101.1	78094809	.	G	A	.	.	MAF_INRAE=24.684;MAF_USDA=13.529
NC_035101.1	78094843	.	C	T	.	.	MAF_INRAE=24.051;MAF_USDA=27.059
NC_035101.1	78094845	.	A	C	.	.	MAF_INRAE=42.105;MAF_USDA=44.118
NC_035101.1	78094858	.	T	A	.	.	MAF_USDA=50.0
NC_035101.1	78094860	.	C	T	.	.	MAF_USDA=50.0
NC_035101.1	78094862	.	A	T	.	.	MAF_USDA=25.0
NC_035101.1	78094891	.	G	T	.	.	MAF_INRAE=21.519;MAF_USDA=10.0
NC_035101.1	78094905	.	G	T	.	.	MAF_INRAE=24.051;MAF_USDA=27.059
NC_035101.1	78094963	.	G	T	.	.	MAF_USDA=10.656
NC_035101.1	78094970	.	C	T	.	.	MAF_INRAE=24.051;MAF_USDA=34.118
NC_035101.1	78094973	.	C	T	.	.	MAF_USDA=2.459
NC_035101.1	78094980	.	G	A	.	.	MAF_USDA=1.639
NC_035101.1	78094989	.	C	T	.	.	MAF_USDA=1.639
NC_035101.1	78094998	.	G	T	.	.	MAF_INRAE=43.671;MAF_USDA=19.412
NC_035101.1	78095001	.	C	T	.	.	MAF_USDA=9.167
NC_035101.1	78095032	.	T	C	.	.	MAF_USDA=3.279
NC_035101.1	78095122	.	C	T	.	.	MAF_INRAE=17.722;MAF_USDA=10.588
NC_035101.1	78095147	.	T	G	.	.	MAF_INRAE=23.418;MAF_USDA=14.706
NC_035101.1	78095217	.	C	T	.	.	MAF_USDA=12.295
NC_035101.1	78095218	.	A	G	.	.	MAF_INRAE=20.886;MAF_USDA=38.824
NC_035101.1	78095245	.	G	A	.	.	MAF_USDA=1.639
NC_035101.1	78095275	.	G	T	.	.	MAF_INRAE=42.105;MAF_USDA=23.529
NC_035101.1	78095301	.	T	A	.	.	MAF_INRAE=24.051;MAF_USDA=41.765
NC_035101.1	78095334	.	G	C	.	.	MAF_INRAE=24.051;MAF_USDA=22.353
NC_035101.1	78095343	.	T	A	.	.	MAF_INRAE=24.051;MAF_USDA=22.917
NC_035101.1	78095344	.	A	T	.	.	MAF_USDA=6.557
NC_035101.1	78095347	.	C	A	.	.	MAF_USDA=13.115
NC_035101.1	78095361	.	C	T	.	.	MAF_INRAE=12.658;MAF_USDA=4.167
NC_035101.1	78095458	.	A	C	.	.	MAF_INRAE=22.152;MAF_USDA=21.765
NC_035101.1	78095460	.	A	G	.	.	MAF_INRAE=24.167;MAF_USDA=21.765
NC_035101.1	78095491	.	T	C	.	.	MAF_INRAE=21.519;MAF_USDA=22.941
NC_035101.1	78095492	.	T	C	.	.	MAF_INRAE=23.333;MAF_USDA=22.353
NC_035101.1	78095503	.	A	G	.	.	MAF_INRAE=21.519;MAF_USDA=21.176
NC_035101.1	78095518	.	T	A	.	.	MAF_INRAE=20.886;MAF_USDA=21.765
NC_035101.1	78095522	.	A	C	.	.	MAF_INRAE=22.5;MAF_USDA=21.765
NC_035101.1	78095532	.	G	A	.	.	MAF_INRAE=20.253;MAF_USDA=34.118
NC_035101.1	78095535	.	T	A	.	.	MAF_USDA=10.656
NC_035101.1	78095586	.	T	C	.	.	MAF_INRAE=18.987;MAF_USDA=12.353
NC_035101.1	78095599	.	G	A	.	.	MAF_INRAE=42.105;MAF_USDA=14.706
NC_035101.1	78095640	.	C	T	.	.	MAF_USDA=20.492
NC_035101.1	78095659	.	C	T	.	.	MAF_USDA=2.459
NC_035101.1	78095665	.	T	C	.	.	MAF_USDA=5.882
NC_035101.1	78095673	.	T	G	.	.	MAF_USDA=1.639
NC_035101.1	78095682	.	T	A	.	.	MAF_USDA=8.235
NC_035101.1	78095738	.	A	T	.	.	MAF_INRAE=15.789
NC_035101.1	78095952	.	T	C	.	.	MAF_USDA=22.034
NC_035101.1	78095953	.	G	C	.	.	MAF_USDA=22.034
NC_035101.1	78095968	.	C	G	.	.	MAF_USDA=21.186
NC_035101.1	78096032	.	T	G	.	.	MAF_USDA=3.448
NC_035101.1	78096055	.	T	C	.	.	MAF_USDA=3.448
NC_035101.1	78096218	.	T	G	.	.	MAF_USDA=19.167
NC_035101.1	78096262	.	T	A	.	.	MAF_USDA=8.333
NC_035101.1	78096303	.	G	C	.	.	MAF_USDA=16.667
NC_035101.1	78097187	.	A	G	.	.	MAF_USDA=15.909
NC_035101.1	78097850	.	A	G	.	.	MAF_INRAE=15.789;MAF_USDA=13.529
NC_035101.1	78097884	.	G	A	.	.	MAF_INRAE=23.418;MAF_USDA=32.941
NC_035101.1	78097886	.	G	T	.	.	MAF_INRAE=8.333;MAF_USDA=1.765
NC_035101.1	78097910	.	G	A	.	.	MAF_USDA=12.353
NC_035101.1	78098000	.	G	A	.	.	MAF_INRAE=3.333;MAF_USDA=4.118
NC_035101.1	78098053	.	C	T	.	.	MAF_INRAE=13.291;MAF_USDA=1.765
NC_035101.1	78098056	.	G	A	.	.	MAF_INRAE=20.253;MAF_USDA=30.0
NC_035101.1	78098063	.	G	A	.	.	MAF_INRAE=5.263;MAF_USDA=4.706
NC_035101.1	78098192	.	C	A	.	.	MAF_USDA=8.333
NC_035101.1	78098214	.	G	A	.	.	MAF_INRAE=15.789;MAF_USDA=27.059
NC_035101.1	78098215	.	C	G	.	.	MAF_USDA=27.059
NC_035101.1	78098308	.	T	G	.	.	MAF_INRAE=15.789;MAF_USDA=33.529
NC_035101.1	78098309	.	T	G	.	.	MAF_USDA=11.765
NC_035101.1	78098365	.	T	C	.	.	MAF_INRAE=22.152;MAF_USDA=14.118
NC_035101.1	78098387	.	G	A	.	.	MAF_INRAE=15.789;MAF_USDA=28.235
NC_035101.1	78098413	.	C	T	.	.	MAF_USDA=1.639
NC_035101.1	78098415	.	T	A	.	.	MAF_INRAE=15.789;MAF_USDA=26.471
NC_035101.1	78098587	.	T	C	.	.	MAF_INRAE=15.789;MAF_USDA=24.118
NC_035101.1	78098621	.	C	A	.	.	MAF_USDA=13.529
NC_035101.1	78098697	.	C	A	.	.	MAF_INRAE=2.632
NC_035101.1	78098716	.	C	A	.	.	MAF_INRAE=2.632
NC_035101.1	78099496	.	A	G	.	.	MAF_USDA=28.824
NC_035101.1	78099501	.	G	A	.	.	MAF_USDA=7.647
NC_035101.1	78099518	.	T	C	.	.	MAF_USDA=2.459
NC_035101.1	78099531	.	T	A	.	.	MAF_USDA=22.917
NC_035101.1	78099532	.	G	C	.	.	MAF_USDA=22.917
NC_035101.1	78099576	.	G	T	.	.	MAF_USDA=9.016
NC_035101.1	78099623	.	A	C	.	.	MAF_INRAE=3.797;MAF_USDA=25.882
NC_035101.1	78099630	.	G	A	.	.	MAF_INRAE=3.797;MAF_USDA=13.529
NC_035101.1	78099680	.	C	A	.	.	MAF_INRAE=3.333;MAF_USDA=31.25
NC_035101.1	78099684	.	C	A	.	.	MAF_USDA=8.824
NC_035101.1	78099688	.	C	T	.	.	MAF_USDA=12.941
NC_035101.1	78099694	.	T	A	.	.	MAF_INRAE=3.333;MAF_USDA=4.706
NC_035101.1	78099706	.	A	G	.	.	MAF_INRAE=3.333;MAF_USDA=27.059
NC_035101.1	78099721	.	G	C	.	.	MAF_USDA=12.353
NC_035101.1	78099731	.	T	C	.	.	MAF_INRAE=3.333;MAF_USDA=4.706
NC_035101.1	78099739	.	T	C	.	.	MAF_USDA=12.353
NC_035101.1	78099742	.	T	A	.	.	MAF_INRAE=3.333;MAF_USDA=7.647
NC_035101.1	78099748	.	A	G	.	.	MAF_USDA=1.639
NC_035101.1	78099765	.	T	C	.	.	MAF_INRAE=3.333;MAF_USDA=5.294
NC_035101.1	78099771	.	A	T	.	.	MAF_USDA=24.118
NC_035101.1	78099804	.	G	T	.	.	MAF_INRAE=3.333;MAF_USDA=5.882
NC_035101.1	78099811	.	C	G	.	.	MAF_USDA=25.0
NC_035101.1	78099858	.	A	G	.	.	MAF_USDA=17.213
NC_035101.1	78099881	.	T	G	.	.	MAF_USDA=17.213
NC_035101.1	78099918	.	G	A	.	.	MAF_INRAE=23.418;MAF_USDA=13.934
NC_035101.1	78099968	.	C	A	.	.	MAF_INRAE=43.671;MAF_USDA=35.417
NC_035101.1	78100007	.	T	C	.	.	MAF_USDA=18.452
NC_035101.1	78100015	.	C	G	.	.	MAF_INRAE=43.671;MAF_USDA=22.353
NC_035101.1	78100019	.	A	T	.	.	MAF_INRAE=43.333;MAF_USDA=21.765
NC_035101.1	78100023	.	A	T	.	.	MAF_INRAE=43.333;MAF_USDA=22.353
NC_035101.1	78100046	.	T	G	.	.	MAF_INRAE=43.038;MAF_USDA=22.941
NC_035101.1	78100059	.	G	A	.	.	MAF_INRAE=5.263
NC_035101.1	78100097	.	T	C	.	.	MAF_INRAE=43.671;MAF_USDA=22.619
NC_035101.1	78100124	.	G	A	.	.	MAF_USDA=25.0
NC_035101.1	78100128	.	C	T	.	.	MAF_USDA=2.459
NC_035101.1	78100179	.	T	G	.	.	MAF_USDA=12.353
NC_035101.1	78100211	.	T	G	.	.	MAF_USDA=18.75
NC_035101.1	78100212	.	A	C	.	.	MAF_USDA=18.75
NC_035101.1	78100214	.	C	G	.	.	MAF_USDA=18.75
NC_035101.1	78100217	.	T	C	.	.	MAF_USDA=18.75
NC_035101.1	78100238	.	G	C	.	.	MAF_USDA=1.639
NC_035101.1	78100288	.	A	G	.	.	MAF_USDA=12.353
NC_035101.1	78100309	.	A	G	.	.	MAF_USDA=12.353
NC_035101.1	78100362	.	A	C	.	.	MAF_INRAE=43.671;MAF_USDA=19.412
NC_035101.1	78100376	.	G	C	.	.	MAF_USDA=7.647
NC_035101.1	78100435	.	C	A	.	.	MAF_INRAE=3.333
NC_035101.1	78100501	.	T	C	.	.	MAF_USDA=5.738
NC_035101.1	78100509	.	C	T	.	.	MAF_INRAE=16.667;MAF_USDA=6.557
NC_035101.1	78100510	.	G	T	.	.	MAF_USDA=8.824
NC_035101.1	78100512	.	G	T	.	.	MAF_USDA=8.824
NC_035101.1	78100515	.	C	G	.	.	MAF_USDA=1.639
NC_035101.1	78100539	.	T	C	.	.	MAF_USDA=9.016
NC_035101.1	78100699	.	T	G	.	.	MAF_USDA=7.647
NC_035101.1	78100707	.	T	A	.	.	MAF_INRAE=18.354;MAF_USDA=8.824
NC_035101.1	78100712	.	A	C	.	.	MAF_USDA=6.471
NC_035101.1	78100721	.	C	G	.	.	MAF_USDA=8.824
NC_035101.1	78100725	.	T	C	.	.	MAF_USDA=7.059
NC_035101.1	78100745	.	G	A	.	.	MAF_USDA=26.471
NC_035101.1	78100749	.	T	A	.	.	MAF_USDA=6.471
NC_035101.1	78100780	.	A	G	.	.	MAF_USDA=2.5
NC_035101.1	78100833	.	T	G	.	.	MAF_USDA=5.882
NC_035101.1	78100844	.	G	A	.	.	MAF_USDA=17.213
NC_035101.1	78100845	.	C	T	.	.	MAF_USDA=5.738
NC_035101.1	78100846	.	C	T	.	.	MAF_USDA=5.738
NC_035101.1	78100864	.	A	T	.	.	MAF_USDA=12.5
NC_035101.1	78100900	.	C	A	.	.	MAF_INRAE=17.722;MAF_USDA=10.588
NC_035101.1	78100918	.	G	A	.	.	MAF_USDA=7.647
NC_035101.1	78100964	.	A	T	.	.	MAF_USDA=7.647
NC_035101.1	78100970	.	A	C	.	.	MAF_USDA=7.059
NC_035101.1	78100971	.	T	A	.	.	MAF_USDA=18.75
NC_035101.1	78100972	.	A	C	.	.	MAF_USDA=14.583
NC_035101.1	78101002	.	T	G	.	.	MAF_USDA=10.588
NC_035101.1	78101045	.	C	A	.	.	MAF_INRAE=23.333
NC_035101.1	78101063	.	G	T	.	.	MAF_USDA=12.353
NC_035101.1	78101071	.	A	G	.	.	MAF_USDA=11.765
NC_035101.1	78101102	.	A	G	.	.	MAF_INRAE=43.038;MAF_USDA=18.824
NC_035101.1	78101235	.	C	T	.	.	MAF_INRAE=3.333;MAF_USDA=4.118
NC_035101.1	78101256	.	A	G	.	.	MAF_USDA=1.639
NC_035101.1	78101422	.	C	A	.	.	MAF_INRAE=43.038;MAF_USDA=14.706
NC_035101.1	78101543	.	G	A	.	.	MAF_USDA=7.738
NC_035101.1	78101545	.	A	T	.	.	MAF_USDA=8.333
NC_035101.1	78101616	.	G	T	.	.	MAF_INRAE=5.263
NC_035101.1	78101631	.	G	C	.	.	MAF_USDA=7.143
NC_035101.1	78101633	.	ATCTGTCTGG	ATCTGTCTGA	.	.	MAF_USDA=14.583
NC_035101.1	78101642	.	G	A	.	.	MAF_USDA=9.836
NC_035101.1	78101644	.	A	T	.	.	MAF_USDA=10.588
NC_035101.1	78101659	.	C	G	.	.	MAF_USDA=7.647
NC_035101.1	78101688	.	T	A	.	.	MAF_USDA=8.824
NC_035101.1	78101731	.	G	C	.	.	MAF_USDA=8.824
NC_035101.1	78101735	.	T	A	.	.	MAF_INRAE=12.658;MAF_USDA=3.279
NC_035101.1	78101769	.	C	G	.	.	MAF_INRAE=43.038;MAF_USDA=27.083
NC_035101.1	78101772	.	G	C	.	.	MAF_INRAE=22.785;MAF_USDA=27.083
NC_035101.1	78101792	.	G	C	.	.	MAF_USDA=4.118
NC_035101.1	78101801	.	C	A	.	.	MAF_USDA=5.882
NC_035101.1	78101806	.	G	T	.	.	MAF_INRAE=12.658;MAF_USDA=4.918
NC_035101.1	78101816	.	T	A	.	.	MAF_USDA=10.588
NC_035101.1	78101823	.	A	T	.	.	MAF_USDA=8.235
NC_035101.1	78101827	.	T	A	.	.	MAF_INRAE=12.658;MAF_USDA=4.918
NC_035101.1	78101875	.	G	T	.	.	MAF_INRAE=24.167;MAF_USDA=41.667
NC_035101.1	78101877	.	G	T	.	.	MAF_USDA=41.667
NC_035101.1	78101885	.	G	T	.	.	MAF_USDA=39.583
NC_035101.1	78101916	.	C	A	.	.	MAF_USDA=39.583
NC_035101.1	78101942	.	C	T	.	.	MAF_USDA=5.738
NC_035101.1	78101963	.	T	A	.	.	MAF_INRAE=47.5
NC_035101.1	78101991	.	G	T	.	.	MAF_USDA=3.529
NC_035101.1	78102015	.	T	C	.	.	MAF_INRAE=22.785;MAF_USDA=8.235
NC_035101.1	78102038	.	A	G	.	.	MAF_USDA=1.639
NC_035101.1	78102068	.	G	A	.	.	MAF_INRAE=9.494;MAF_USDA=27.059
NC_035101.1	78102094	.	C	T	.	.	MAF_USDA=8.235
NC_035101.1	78102115	.	C	A	.	.	MAF_USDA=2.459
NC_035101.1	78102123	.	C	A	.	.	MAF_INRAE=3.333;MAF_USDA=5.294
NC_035101.1	78102127	.	C	T	.	.	MAF_USDA=2.459
NC_035101.1	78102154	.	T	C	.	.	MAF_INRAE=21.519;MAF_USDA=2.459
NC_035101.1	78102171	.	G	T	.	.	MAF_USDA=9.412
NC_035101.1	78102176	.	T	C	.	.	MAF_INRAE=15.0
NC_035101.1	78102227	.	T	A	.	.	MAF_USDA=1.639
NC_035101.1	78102254	.	A	G	.	.	MAF_USDA=20.833
NC_035101.1	78102270	.	A	C	.	.	MAF_USDA=14.583
NC_035101.1	78102279	.	T	G	.	.	MAF_USDA=4.167
NC_035101.1	78102300	.	G	A	.	.	MAF_USDA=7.738
NC_035101.1	78102302	.	C	A	.	.	MAF_USDA=7.738
NC_035101.1	78102326	.	C	T	.	.	MAF_USDA=13.333
NC_035101.1	78102354	.	T	G	.	.	MAF_USDA=2.459
NC_035101.1	78102370	.	C	G	.	.	MAF_INRAE=5.263;MAF_USDA=5.882
NC_035101.1	78102409	.	C	T	.	.	MAF_INRAE=5.263;MAF_USDA=1.639
NC_035101.1	78102462	.	C	A	.	.	MAF_INRAE=3.333;MAF_USDA=7.059
NC_035101.1	78102488	.	C	T	.	.	MAF_USDA=11.765
NC_035101.1	78102501	.	T	G	.	.	MAF_INRAE=31.646;MAF_USDA=49.412
NC_035101.1	78102513	.	C	A	.	.	MAF_USDA=11.176
NC_035101.1	78102515	.	G	T	.	.	MAF_USDA=11.765
NC_035101.1	78102516	.	C	A	.	.	MAF_USDA=11.765
NC_035101.1	78102570	.	G	A	.	.	MAF_USDA=14.118
NC_035101.1	78102625	.	G	T	.	.	MAF_USDA=4.098
NC_035101.1	78102632	.	A	T	.	.	MAF_USDA=4.098
NC_035101.1	78102637	.	A	G	.	.	MAF_USDA=12.353
NC_035101.1	78102663	.	C	A	.	.	MAF_USDA=12.353
NC_035101.1	78102672	.	C	A	.	.	MAF_USDA=8.824
NC_035101.1	78102714	.	A	C	.	.	MAF_USDA=12.353
NC_035101.1	78102717	.	C	T	.	.	MAF_USDA=12.353
NC_035101.1	78102733	.	T	A	.	.	MAF_USDA=4.098
NC_035101.1	78102807	.	C	G	.	.	MAF_INRAE=21.519
NC_035101.1	78102829	.	C	G	.	.	MAF_INRAE=12.658;MAF_USDA=5.882
NC_035101.1	78102835	.	C	A	.	.	MAF_USDA=4.918
NC_035101.1	78102844	.	G	C	.	.	MAF_USDA=4.918
NC_035101.1	78102860	.	A	G	.	.	MAF_USDA=8.824
NC_035101.1	78102887	.	A	G	.	.	MAF_INRAE=44.937;MAF_USDA=23.529
NC_035101.1	78102956	.	C	G	.	.	MAF_INRAE=13.333
NC_035101.1	78102967	.	A	T	.	.	MAF_USDA=12.353
NC_035101.1	78102979	.	T	C	.	.	MAF_INRAE=6.962;MAF_USDA=12.941
NC_035101.1	78102988	.	A	G	.	.	MAF_USDA=12.941
NC_035101.1	78103022	.	C	T	.	.	MAF_USDA=12.941
NC_035101.1	78103043	.	G	A	.	.	MAF_INRAE=6.962;MAF_USDA=3.529
NC_035101.1	78103054	.	G	T	.	.	MAF_INRAE=43.038;MAF_USDA=27.083
NC_035101.1	78103099	.	G	T	.	.	MAF_INRAE=3.333;MAF_USDA=5.882
NC_035101.1	78103103	.	G	A	.	.	MAF_USDA=12.353
NC_035101.1	78103113	.	G	T	.	.	MAF_USDA=8.824
NC_035101.1	78103114	.	G	C	.	.	MAF_USDA=8.235
NC_035101.1	78103115	.	T	G	.	.	MAF_USDA=12.353
NC_035101.1	78103218	.	G	A	.	.	MAF_USDA=4.098
NC_035101.1	78103251	.	G	A	.	.	MAF_USDA=3.279
NC_035101.1	78103271	.	G	T	.	.	MAF_USDA=12.941
NC_035101.1	78103310	.	C	T	.	.	MAF_USDA=9.412
NC_035101.1	78103351	.	T	C	.	.	MAF_USDA=35.417
NC_035101.1	78103369	.	A	G	.	.	MAF_USDA=12.941
NC_035101.1	78103380	.	G	T	.	.	MAF_USDA=8.824
NC_035101.1	78103399	.	A	G	.	.	MAF_USDA=13.529
NC_035101.1	78103428	.	G	A	.	.	MAF_USDA=18.824
NC_035101.1	78103430	.	C	T	.	.	MAF_INRAE=41.772;MAF_USDA=12.941
NC_035101.1	78103452	.	A	G	.	.	MAF_USDA=12.941
NC_035101.1	78103454	.	T	G	.	.	MAF_INRAE=46.835;MAF_USDA=50.0
NC_035101.1	78103477	.	A	C	.	.	MAF_USDA=2.459
NC_035101.1	78103478	.	A	C	.	.	MAF_USDA=12.353
NC_035101.1	78103515	.	G	T	.	.	MAF_INRAE=43.038;MAF_USDA=26.471
NC_035101.1	78103579	.	A	G	.	.	MAF_USDA=12.941
NC_035101.1	78103611	.	C	A	.	.	MAF_INRAE=42.405;MAF_USDA=12.941
NC_035101.1	78103628	.	A	G	.	.	MAF_USDA=25.0
NC_035101.1	78103651	.	G	A	.	.	MAF_INRAE=27.848;MAF_USDA=22.353
NC_035101.1	78103654	.	G	C	.	.	MAF_USDA=3.279
NC_035101.1	78103689	.	G	C	.	.	MAF_USDA=7.377
NC_035101.1	78103721	.	C	T	.	.	MAF_USDA=22.917
NC_035101.1	78103755	.	T	A	.	.	MAF_INRAE=35.443;MAF_USDA=22.353
NC_035101.1	78103761	.	A	G	.	.	MAF_INRAE=12.025;MAF_USDA=37.647
NC_035101.1	78103774	.	A	T	.	.	MAF_INRAE=11.392;MAF_USDA=48.214
NC_035101.1	78103784	.	C	A	.	.	MAF_INRAE=11.392;MAF_USDA=33.333
NC_035101.1	78103797	.	T	C	.	.	MAF_INRAE=11.392;MAF_USDA=33.333
NC_035101.1	78103838	.	T	A	.	.	MAF_USDA=22.727
NC_035101.1	78104200	.	G	A	.	.	MAF_USDA=4.167
NC_035101.1	78104231	.	C	T	.	.	MAF_INRAE=25.316;MAF_USDA=45.238
NC_035101.1	78104233	.	C	G	.	.	MAF_INRAE=26.667;MAF_USDA=45.833
NC_035101.1	78104250	.	G	A	.	.	MAF_INRAE=5.263;MAF_USDA=36.747
NC_035101.1	78104257	.	G	A	.	.	MAF_INRAE=5.263;MAF_USDA=37.349
NC_035101.1	78104262	.	C	T	.	.	MAF_INRAE=5.263;MAF_USDA=37.952
NC_035101.1	78104274	.	T	C	.	.	MAF_INRAE=5.263;MAF_USDA=37.349
NC_035101.1	78104277	.	T	G	.	.	MAF_INRAE=3.333;MAF_USDA=4.217
NC_035101.1	78104304	.	A	T	.	.	MAF_USDA=2.353
NC_035101.1	78104364	.	T	G	.	.	MAF_INRAE=18.354;MAF_USDA=9.412
NC_035101.1	78104378	.	G	A	.	.	MAF_INRAE=15.19;MAF_USDA=8.824
NC_035101.1	78104415	.	A	C	.	.	MAF_INRAE=46.667
NC_035101.1	78104424	.	T	C	.	.	MAF_INRAE=43.038;MAF_USDA=34.118
NC_035101.1	78104454	.	G	T	.	.	MAF_USDA=4.098
NC_035101.1	78104473	.	C	T	.	.	MAF_INRAE=45.57;MAF_USDA=27.647
NC_035101.1	78104474	.	C	T	.	.	MAF_USDA=4.706
NC_035101.1	78104512	.	C	T	.	.	MAF_USDA=4.098
NC_035101.1	78104544	.	C	T	.	.	MAF_USDA=4.918
NC_035101.1	78104554	.	G	C	.	.	MAF_INRAE=5.263;MAF_USDA=14.583
NC_035101.1	78104562	.	T	C	.	.	MAF_USDA=4.918
NC_035101.1	78104576	.	T	C	.	.	MAF_USDA=4.918
NC_035101.1	78104584	.	T	C	.	.	MAF_USDA=4.167
NC_035101.1	78104604	.	G	A	.	.	MAF_USDA=4.098
NC_035101.1	78104610	.	T	C	.	.	MAF_INRAE=24.051
NC_035101.1	78104622	.	C	T	.	.	MAF_USDA=6.557
NC_035101.1	78104635	.	C	A	.	.	MAF_INRAE=24.051;MAF_USDA=47.059
NC_035101.1	78104656	.	G	A	.	.	MAF_USDA=9.412
NC_035101.1	78104680	.	T	A	.	.	MAF_INRAE=29.747;MAF_USDA=45.294
NC_035101.1	78104683	.	G	A	.	.	MAF_USDA=9.412
NC_035101.1	78104685	.	T	A	.	.	MAF_INRAE=42.105;MAF_USDA=45.294
NC_035101.1	78104725	.	T	C	.	.	MAF_USDA=8.824
NC_035101.1	78104737	.	G	T	.	.	MAF_USDA=8.824
NC_035101.1	78104743	.	G	T	.	.	MAF_USDA=8.824
NC_035101.1	78104750	.	T	G	.	.	MAF_INRAE=8.228;MAF_USDA=37.059
NC_035101.1	78104758	.	C	G	.	.	MAF_INRAE=36.709;MAF_USDA=28.824
NC_035101.1	78104759	.	A	G	.	.	MAF_INRAE=43.333;MAF_USDA=28.824
NC_035101.1	78104794	.	A	T	.	.	MAF_INRAE=46.667;MAF_USDA=27.083
NC_035101.1	78104796	.	A	T	.	.	MAF_INRAE=15.0
NC_035101.1	78104799	.	T	A	.	.	MAF_INRAE=42.105;MAF_USDA=27.083
NC_035101.1	78104802	.	G	T	.	.	MAF_USDA=20.833
NC_035101.1	78104821	.	C	T	.	.	MAF_USDA=9.412
NC_035101.1	78104838	.	C	T	.	.	MAF_USDA=1.639
NC_035101.1	78104849	.	A	C	.	.	MAF_USDA=17.059
NC_035101.1	78104869	.	G	A	.	.	MAF_USDA=2.459
NC_035101.1	78104893	.	T	A	.	.	MAF_INRAE=47.5
NC_035101.1	78104918	.	C	T	.	.	MAF_INRAE=20.886;MAF_USDA=8.197
NC_035101.1	78104941	.	C	T	.	.	MAF_USDA=4.918
NC_035101.1	78104943	.	C	A	.	.	MAF_USDA=25.882
NC_035101.1	78104947	.	C	A	.	.	MAF_USDA=8.824
NC_035101.1	78104952	.	C	T	.	.	MAF_USDA=9.524
NC_035101.1	78104961	.	G	A	.	.	MAF_INRAE=24.684;MAF_USDA=28.235
NC_035101.1	78104965	.	A	C	.	.	MAF_INRAE=25.833;MAF_USDA=47.059
NC_035101.1	78105009	.	G	A	.	.	MAF_USDA=8.824
NC_035101.1	78105013	.	C	T	.	.	MAF_USDA=15.882
NC_035101.1	78105021	.	A	T	.	.	MAF_USDA=25.0
NC_035101.1	78105037	.	G	T	.	.	MAF_INRAE=26.582;MAF_USDA=35.294
NC_035101.1	78105057	.	C	G	.	.	MAF_USDA=33.333
NC_035101.1	78105141	.	A	G	.	.	MAF_USDA=33.333
NC_035101.1	78105268	.	A	C	.	.	MAF_USDA=15.0
NC_035101.1	78105315	.	G	A	.	.	MAF_INRAE=31.579;MAF_USDA=37.5
NC_035101.1	78105329	.	A	C	.	.	MAF_USDA=47.917
NC_035101.1	78105347	.	C	G	.	.	MAF_INRAE=31.579;MAF_USDA=36.471
NC_035101.1	78105356	.	T	C	.	.	MAF_USDA=8.929
NC_035101.1	78105387	.	A	G	.	.	MAF_INRAE=42.105;MAF_USDA=24.118
NC_035101.1	78105413	.	A	C	.	.	MAF_USDA=7.059
NC_035101.1	78105420	.	G	A	.	.	MAF_INRAE=42.105;MAF_USDA=22.353
NC_035101.1	78105429	.	G	T	.	.	MAF_USDA=12.651
NC_035101.1	78105445	.	T	C	.	.	MAF_INRAE=22.5
NC_035101.1	78105464	.	A	G	.	.	MAF_INRAE=5.063;MAF_USDA=6.557
NC_035101.1	78105479	.	G	T	.	.	MAF_USDA=3.279
NC_035101.1	78105480	.	C	T	.	.	MAF_USDA=4.167
NC_035101.1	78105481	.	C	G	.	.	MAF_USDA=3.279
NC_035101.1	78105505	.	C	G	.	.	MAF_INRAE=16.456;MAF_USDA=11.765
NC_035101.1	78105523	.	G	A	.	.	MAF_USDA=3.279
NC_035101.1	78105535	.	G	T	.	.	MAF_USDA=3.279
NC_035101.1	78105546	.	G	T	.	.	MAF_INRAE=15.789;MAF_USDA=5.882
NC_035101.1	78105552	.	G	C	.	.	MAF_USDA=1.639
NC_035101.1	78105570	.	G	A	.	.	MAF_INRAE=18.987;MAF_USDA=39.412
NC_035101.1	78105578	.	A	T	.	.	MAF_USDA=10.588
NC_035101.1	78105619	.	G	T	.	.	MAF_USDA=11.765
NC_035101.1	78105624	.	C	T	.	.	MAF_USDA=2.459
NC_035101.1	78105640	.	A	T	.	.	MAF_USDA=1.667
NC_035101.1	78105669	.	C	G	.	.	MAF_USDA=1.639
NC_035101.1	78105684	.	C	A	.	.	MAF_INRAE=10.526;MAF_USDA=11.176
NC_035101.1	78105690	.	G	A	.	.	MAF_INRAE=18.987;MAF_USDA=47.647
NC_035101.1	78105706	.	A	C	.	.	MAF_USDA=4.918
NC_035101.1	78105768	.	A	G	.	.	MAF_USDA=45.294
NC_035101.1	78105804	.	T	C	.	.	MAF_USDA=34.118
NC_035101.1	78105808	.	A	G	.	.	MAF_USDA=34.706
NC_035101.1	78105814	.	G	C	.	.	MAF_USDA=34.706
NC_035101.1	78105815	.	G	A	.	.	MAF_USDA=35.294
NC_035101.1	78105832	.	A	T	.	.	MAF_USDA=14.583
NC_035101.1	78105838	.	C	T	.	.	MAF_USDA=5.738
NC_035101.1	78105839	.	G	T	.	.	MAF_USDA=15.882
NC_035101.1	78105844	.	C	T	.	.	MAF_USDA=18.75
NC_035101.1	78105863	.	C	T	.	.	MAF_USDA=2.353
NC_035101.1	78105886	.	C	T	.	.	MAF_USDA=16.667
NC_035101.1	78105887	.	G	T	.	.	MAF_USDA=45.833
NC_035101.1	78106633	.	G	C	.	.	MAF_INRAE=15.789;MAF_USDA=2.459
NC_035101.1	78106654	.	T	G	.	.	MAF_USDA=12.353
NC_035101.1	78106656	.	C	T	.	.	MAF_INRAE=42.105;MAF_USDA=12.941
NC_035101.1	78106676	.	C	T	.	.	MAF_USDA=13.529
NC_035101.1	78106718	.	C	T	.	.	MAF_INRAE=5.696;MAF_USDA=8.235
NC_035101.1	78106724	.	T	A	.	.	MAF_INRAE=17.089;MAF_USDA=12.353
NC_035101.1	78106738	.	C	A	.	.	MAF_USDA=11.765
NC_035101.1	78106828	.	T	C	.	.	MAF_USDA=9.412
NC_035101.1	78106846	.	C	T	.	.	MAF_USDA=1.639
NC_035101.1	78106847	.	C	A	.	.	MAF_USDA=1.639
NC_035101.1	78106866	.	T	A	.	.	MAF_USDA=7.059
NC_035101.1	78106874	.	C	G	.	.	MAF_USDA=9.836
NC_035101.1	78106877	.	A	C	.	.	MAF_USDA=4.167
NC_035101.1	78106879	.	G	T	.	.	MAF_USDA=7.059
NC_035101.1	78106882	.	T	G	.	.	MAF_USDA=21.176
NC_035101.1	78106889	.	G	T	.	.	MAF_USDA=28.235
NC_035101.1	78106902	.	G	T	.	.	MAF_USDA=9.412
NC_035101.1	78106917	.	G	A	.	.	MAF_USDA=28.235
NC_035101.1	78106945	.	G	A	.	.	MAF_USDA=7.059
NC_035101.1	78106946	.	T	G	.	.	MAF_USDA=7.059
NC_035101.1	78106988	.	C	T	.	.	MAF_USDA=27.059
NC_035101.1	78107037	.	T	G	.	.	MAF_INRAE=14.167
NC_035101.1	78107046	.	A	G	.	.	MAF_USDA=7.059
NC_035101.1	78107082	.	A	G	.	.	MAF_INRAE=5.696;MAF_USDA=5.294
NC_035101.1	78107088	.	C	T	.	.	MAF_USDA=1.639
NC_035101.1	78107097	.	T	A	.	.	MAF_USDA=18.75
NC_035101.1	78107098	.	T	C	.	.	MAF_INRAE=41.772;MAF_USDA=14.286
NC_035101.1	78107100	.	T	A	.	.	MAF_USDA=13.095
NC_035101.1	78107101	.	T	C	.	.	MAF_USDA=13.69
NC_035101.1	78107201	.	G	T	.	.	MAF_INRAE=5.263;MAF_USDA=40.0
NC_035101.1	78107203	.	C	A	.	.	MAF_USDA=40.0
NC_035101.1	78107226	.	A	T	.	.	MAF_USDA=1.639
NC_035101.1	78107342	.	T	G	.	.	MAF_USDA=10.0
NC_035101.1	78107347	.	C	T	.	.	MAF_USDA=11.176
NC_035101.1	78107405	.	G	T	.	.	MAF_USDA=38.824
NC_035101.1	78107406	.	A	C	.	.	MAF_INRAE=20.833;MAF_USDA=11.176
NC_035101.1	78107427	.	C	A	.	.	MAF_USDA=4.167
NC_035101.1	78107515	.	G	C	.	.	MAF_USDA=9.412
NC_035101.1	78107536	.	T	G	.	.	MAF_INRAE=5.263;MAF_USDA=12.353
NC_035101.1	78107556	.	G	A	.	.	MAF_INRAE=39.241;MAF_USDA=37.059
NC_035101.1	78107558	.	C	A	.	.	MAF_INRAE=43.038;MAF_USDA=27.083
NC_035101.1	78107577	.	T	G	.	.	MAF_INRAE=22.785;MAF_USDA=24.706
NC_035101.1	78107612	.	G	A	.	.	MAF_INRAE=44.304;MAF_USDA=36.471
NC_035101.1	78107671	.	C	A	.	.	MAF_USDA=1.639
NC_035101.1	78107690	.	A	G	.	.	MAF_USDA=33.333
NC_035101.1	78107693	.	A	G	.	.	MAF_USDA=33.333
NC_035101.1	78107694	.	G	A	.	.	MAF_USDA=33.333
NC_035101.1	78107696	.	A	G	.	.	MAF_USDA=33.333
NC_035101.1	78107701	.	A	T	.	.	MAF_USDA=33.333
NC_035101.1	78107728	.	G	A	.	.	MAF_INRAE=40.506;MAF_USDA=23.529
NC_035101.1	78107749	.	G	A	.	.	MAF_USDA=1.639
NC_035101.1	78107753	.	C	T	.	.	MAF_USDA=4.706
NC_035101.1	78107767	.	A	C	.	.	MAF_INRAE=36.842
NC_035101.1	78107772	.	T	G	.	.	MAF_USDA=8.235
NC_035101.1	78107814	.	A	C	.	.	MAF_USDA=9.412
NC_035101.1	78107816	.	C	T	.	.	MAF_INRAE=13.924;MAF_USDA=4.118
NC_035101.1	78107841	.	A	G	.	.	MAF_USDA=4.706
NC_035101.1	78107871	.	G	A	.	.	MAF_INRAE=40.506;MAF_USDA=24.706
NC_035101.1	78107892	.	T	C	.	.	MAF_USDA=10.0
NC_035101.1	78107910	.	T	C	.	.	MAF_USDA=9.016
NC_035101.1	78107911	.	C	T	.	.	MAF_USDA=9.016
NC_035101.1	78107916	.	C	T	.	.	MAF_INRAE=17.089;MAF_USDA=41.176
NC_035101.1	78107917	.	G	A	.	.	MAF_USDA=9.412
NC_035101.1	78107996	.	A	G	.	.	MAF_USDA=8.824
NC_035101.1	78107999	.	C	G	.	.	MAF_INRAE=20.0;MAF_USDA=10.588
NC_035101.1	78108045	.	G	T	.	.	MAF_INRAE=40.833;MAF_USDA=37.059
NC_035101.1	78108049	.	T	A	.	.	MAF_INRAE=40.833;MAF_USDA=25.294
NC_035101.1	78108061	.	T	C	.	.	MAF_USDA=24.706
NC_035101.1	78108078	.	C	T	.	.	MAF_INRAE=5.263;MAF_USDA=5.882
NC_035101.1	78108097	.	T	G	.	.	MAF_INRAE=36.842;MAF_USDA=24.706
NC_035101.1	78108151	.	C	T	.	.	MAF_USDA=11.31
NC_035101.1	78108174	.	C	T	.	.	MAF_USDA=2.5
NC_035101.1	78108186	.	A	G	.	.	MAF_USDA=6.667
NC_035101.1	78108218	.	C	T	.	.	MAF_INRAE=17.089
NC_035101.1	78108236	.	C	G	.	.	MAF_INRAE=39.241;MAF_USDA=41.176
NC_035101.1	78108252	.	A	G	.	.	MAF_USDA=9.167
NC_035101.1	78108264	.	A	T	.	.	MAF_USDA=1.667
NC_035101.1	78108273	.	CACCACG	CACCACA	.	.	MAF_USDA=47.917
NC_035101.1	78108277	.	A	G	.	.	MAF_INRAE=38.608
NC_035101.1	78108279	.	G	A	.	.	MAF_INRAE=40.833
NC_035101.1	78108313	.	T	A	.	.	MAF_INRAE=17.089;MAF_USDA=11.31
NC_035101.1	78108339	.	A	C	.	.	MAF_INRAE=16.456;MAF_USDA=38.235
NC_035101.1	78108366	.	G	A	.	.	MAF_USDA=4.918
NC_035101.1	78108371	.	T	G	.	.	MAF_INRAE=5.263;MAF_USDA=21.176
NC_035101.1	78108395	.	C	T	.	.	MAF_INRAE=18.987;MAF_USDA=46.471
NC_035101.1	78108408	.	G	A	.	.	MAF_INRAE=38.608;MAF_USDA=31.25
NC_035101.1	78108412	.	G	C	.	.	MAF_USDA=16.667
NC_035101.1	78108432	.	C	A	.	.	MAF_INRAE=42.405;MAF_USDA=21.765
NC_035101.1	78108441	.	T	C	.	.	MAF_USDA=7.059
NC_035101.1	78108443	.	G	T	.	.	MAF_INRAE=38.608;MAF_USDA=40.0
NC_035101.1	78108449	.	A	C	.	.	MAF_USDA=11.475
NC_035101.1	78108468	.	C	T	.	.	MAF_INRAE=43.038;MAF_USDA=32.353
NC_035101.1	78108477	.	G	A	.	.	MAF_USDA=17.059
NC_035101.1	78108480	.	T	G	.	.	MAF_INRAE=14.557;MAF_USDA=9.016
NC_035101.1	78108481	.	A	T	.	.	MAF_INRAE=43.038;MAF_USDA=13.529
NC_035101.1	78108491	.	C	T	.	.	MAF_USDA=2.459
NC_035101.1	78108509	.	C	A	.	.	MAF_INRAE=42.405;MAF_USDA=30.588
NC_035101.1	78108538	.	G	A	.	.	MAF_INRAE=15.0
NC_035101.1	78108549	.	A	G	.	.	MAF_INRAE=43.038;MAF_USDA=34.706
NC_035101.1	78108581	.	C	T	.	.	MAF_INRAE=5.263;MAF_USDA=11.765
NC_035101.1	78108591	.	A	C	.	.	MAF_INRAE=45.57;MAF_USDA=37.647
NC_035101.1	78108614	.	C	A	.	.	MAF_INRAE=42.105;MAF_USDA=44.706
NC_035101.1	78108657	.	C	A,*	.	.	MAF_INRAE=42.105
NC_035101.1	78108716	.	T	C	.	.	MAF_USDA=29.167
NC_035101.1	78108718	.	T	C	.	.	MAF_USDA=14.706
NC_035101.1	78108743	.	C	G	.	.	MAF_INRAE=45.57;MAF_USDA=39.412
NC_035101.1	78108755	.	A	G	.	.	MAF_INRAE=31.579;MAF_USDA=14.286
NC_035101.1	78108788	.	C	A	.	.	MAF_INRAE=14.557;MAF_USDA=9.016
NC_035101.1	78108794	.	A	C	.	.	MAF_INRAE=2.5;MAF_USDA=10.656
NC_035101.1	78108797	.	T	G	.	.	MAF_INRAE=38.333;MAF_USDA=32.353
NC_035101.1	78108829	.	A	T	.	.	MAF_INRAE=37.5;MAF_USDA=48.824
NC_035101.1	78108833	.	A	C	.	.	MAF_USDA=11.475
NC_035101.1	78108868	.	C	T	.	.	MAF_USDA=25.0
NC_035101.1	78108869	.	G	A	.	.	MAF_USDA=47.917
NC_035101.1	78109004	.	C	A	.	.	MAF_USDA=12.5
NC_035101.1	78109006	.	A	G	.	.	MAF_USDA=10.417
NC_035101.1	78109026	.	C	A	.	.	MAF_INRAE=5.263
NC_035101.1	78109037	.	T	G	.	.	MAF_USDA=9.836
NC_035101.1	78109047	.	A	G	.	.	MAF_USDA=9.836
NC_035101.1	78109096	.	T	C	.	.	MAF_USDA=3.279
NC_035101.1	78109124	.	C	T	.	.	MAF_USDA=39.412
NC_035101.1	78109138	.	T	G	.	.	MAF_USDA=18.75
NC_035101.1	78109155	.	C	T	.	.	MAF_INRAE=3.333;MAF_USDA=33.333
NC_035101.1	78109192	.	C	A	.	.	MAF_USDA=3.529
NC_035101.1	78109201	.	G	A	.	.	MAF_INRAE=17.089;MAF_USDA=38.824
NC_035101.1	78109227	.	G	A	.	.	MAF_USDA=1.639
NC_035101.1	78109231	.	C	T	.	.	MAF_USDA=12.353
NC_035101.1	78109247	.	A	T	.	.	MAF_USDA=1.639
NC_035101.1	78109251	.	G	A	.	.	MAF_USDA=4.918
NC_035101.1	78109334	.	T	C	.	.	MAF_INRAE=42.405;MAF_USDA=30.0
NC_035101.1	78109354	.	C	T	.	.	MAF_INRAE=17.5;MAF_USDA=9.016
NC_035101.1	78109374	.	G	A	.	.	MAF_USDA=8.333
NC_035101.1	78109404	.	A	T	.	.	MAF_INRAE=17.5;MAF_USDA=7.377
NC_035101.1	78109412	.	T	A	.	.	MAF_INRAE=3.333;MAF_USDA=4.706
NC_035101.1	78109413	.	C	A	.	.	MAF_INRAE=5.263;MAF_USDA=12.295
NC_035101.1	78109497	.	T	G	.	.	MAF_INRAE=3.333;MAF_USDA=5.294
NC_035101.1	78109527	.	C	T	.	.	MAF_INRAE=17.5;MAF_USDA=7.377
NC_035101.1	78109528	.	G	A	.	.	MAF_INRAE=40.833;MAF_USDA=12.941
NC_035101.1	78109540	.	A	T	.	.	MAF_USDA=17.647
NC_035101.1	78109541	.	A	C	.	.	MAF_USDA=17.647
NC_035101.1	78109602	.	G	A	.	.	MAF_INRAE=42.105;MAF_USDA=47.619
NC_035101.1	78109609	.	G	T	.	.	MAF_INRAE=42.105;MAF_USDA=41.071
NC_035101.1	78109661	.	A	C	.	.	MAF_USDA=5.488
NC_035101.1	78109721	.	G	C	.	.	MAF_USDA=1.639
NC_035101.1	78109726	.	A	G	.	.	MAF_USDA=2.459
NC_035101.1	78109742	.	G	A	.	.	MAF_USDA=1.639
NC_035101.1	78109753	.	G	T	.	.	MAF_USDA=50.0
NC_035101.1	78109755	.	T	G	.	.	MAF_USDA=49.412
NC_035101.1	78109775	.	C	G	.	.	MAF_INRAE=42.105;MAF_USDA=11.765
NC_035101.1	78109781	.	T	A	.	.	MAF_INRAE=42.105;MAF_USDA=48.824
NC_035101.1	78109845	.	T	C	.	.	MAF_USDA=47.541
NC_035101.1	78109847	.	T	C	.	.	MAF_USDA=2.459
NC_035101.1	78111415	.	C	T	.	.	MAF_USDA=11.364
NC_035101.1	78111421	.	A	C	.	.	MAF_USDA=26.19
NC_035101.1	78111422	.	A	G	.	.	MAF_USDA=30.952
NC_035101.1	78111552	.	C	G	.	.	MAF_USDA=10.417
NC_035101.1	78111630	.	T	A	.	.	MAF_USDA=4.167
NC_035101.1	78111642	.	G	C	.	.	MAF_USDA=23.494
NC_035101.1	78111647	.	T	A	.	.	MAF_USDA=2.542
NC_035101.1	78111677	.	G	A	.	.	MAF_USDA=3.333
NC_035101.1	78111691	.	G	A	.	.	MAF_USDA=3.333
NC_035101.1	78111702	.	G	C	.	.	MAF_USDA=2.5
NC_035101.1	78111756	.	T	C	.	.	MAF_USDA=2.5
NC_035101.1	78111759	.	G	A	.	.	MAF_USDA=2.5
NC_035101.1	78111772	.	G	T	.	.	MAF_USDA=1.667
NC_035101.1	78111777	.	A	T	.	.	MAF_USDA=1.786
NC_035101.1	78111791	.	A	G	.	.	MAF_USDA=1.667
NC_035101.1	78111852	.	G	A	.	.	MAF_USDA=2.459
NC_035101.1	78111854	.	C	T	.	.	MAF_USDA=4.167
NC_035101.1	78111855	.	C	G	.	.	MAF_USDA=3.279
NC_035101.1	78111882	.	C	T	.	.	MAF_USDA=3.279
NC_035101.1	78111924	.	A	T	.	.	MAF_USDA=2.542
NC_035101.1	78111936	.	A	T	.	.	MAF_USDA=1.667
NC_035101.1	78112037	.	C	G	.	.	MAF_INRAE=3.333;MAF_USDA=5.294
NC_035101.1	78112064	.	G	A	.	.	MAF_USDA=3.333
NC_035101.1	78112070	.	G	A	.	.	MAF_USDA=3.333
NC_035101.1	78112116	.	C	T	.	.	MAF_USDA=1.667
NC_035101.1	78112138	.	C	G	.	.	MAF_USDA=4.167
NC_035101.1	78112145	.	T	A	.	.	MAF_USDA=3.333
NC_035101.1	78112191	.	T	G	.	.	MAF_USDA=7.627
NC_035101.1	78112216	.	A	G	.	.	MAF_USDA=13.69
NC_035101.1	78112258	.	A	G	.	.	MAF_USDA=1.667
NC_035101.1	78112300	.	C	T	.	.	MAF_USDA=5.0
NC_035101.1	78112332	.	A	G	.	.	MAF_INRAE=3.333;MAF_USDA=4.762
NC_035101.1	78112337	.	A	T	.	.	MAF_USDA=3.333
NC_035101.1	78112471	.	C	A	.	.	MAF_USDA=1.667
NC_035101.1	78112522	.	G	A	.	.	MAF_USDA=2.542
NC_035101.1	78112539	.	T	C	.	.	MAF_USDA=1.667
NC_035101.1	78112582	.	C	G	.	.	MAF_USDA=1.667
NC_035101.1	78112658	.	T	G	.	.	MAF_USDA=1.667
NC_035101.1	78112726	.	C	T	.	.	MAF_USDA=4.167
NC_035101.1	78112761	.	G	A	.	.	MAF_USDA=12.5
NC_035101.1	78112823	.	G	A	.	.	MAF_USDA=1.667
NC_035101.1	78112911	.	G	T	.	.	MAF_USDA=1.667
NC_035101.1	78112925	.	C	T	.	.	MAF_USDA=11.667
NC_035101.1	78112926	.	G	T	.	.	MAF_USDA=5.0
NC_035101.1	78112927	.	T	C	.	.	MAF_USDA=1.667
NC_035101.1	78113008	.	G	A	.	.	MAF_USDA=1.667
NC_035101.1	78113062	.	T	A	.	.	MAF_USDA=1.667
NC_035101.1	78113094	.	C	T	.	.	MAF_USDA=8.929
NC_035101.1	78113095	.	C	T	.	.	MAF_INRAE=42.5;MAF_USDA=19.048
NC_035101.1	78113103	.	A	T	.	.	MAF_USDA=19.643
NC_035101.1	78113107	.	A	T	.	.	MAF_USDA=7.5
NC_035101.1	78113181	.	C	A	.	.	MAF_USDA=27.976
NC_035101.1	78113199	.	G	T	.	.	MAF_INRAE=3.333;MAF_USDA=33.929
NC_035101.1	78113238	.	G	T	.	.	MAF_USDA=10.833
NC_035101.1	78113286	.	G	A	.	.	MAF_INRAE=23.333;MAF_USDA=2.5
NC_035101.1	78113312	.	C	A	.	.	MAF_USDA=13.559
NC_035101.1	78113340	.	G	A	.	.	MAF_INRAE=3.333;MAF_USDA=4.819
NC_035101.1	78113359	.	T	C	.	.	MAF_USDA=15.476
NC_035101.1	78113375	.	G	A	.	.	MAF_INRAE=3.333;MAF_USDA=4.167
NC_035101.1	78113448	.	C	T	.	.	MAF_INRAE=5.263;MAF_USDA=1.639
NC_035101.1	78113512	.	A	C	.	.	MAF_USDA=4.167
NC_035101.1	78113526	.	T	A	.	.	MAF_INRAE=17.5
NC_035101.1	78113548	.	A	T	.	.	MAF_USDA=27.083
NC_035101.1	78113557	.	A	T	.	.	MAF_USDA=27.083
NC_035101.1	78113602	.	C	A	.	.	MAF_USDA=1.639
NC_035101.1	78113607	.	T	G	.	.	MAF_INRAE=3.333;MAF_USDA=4.118
NC_035101.1	78113639	.	G	T	.	.	MAF_INRAE=1.667;MAF_USDA=4.706
NC_035101.1	78113643	.	T	C	.	.	MAF_INRAE=1.667;MAF_USDA=4.706
NC_035101.1	78115565	.	A	C	.	.	MAF_USDA=4.918
NC_035101.1	78115804	.	G	A	.	.	MAF_USDA=33.333
NC_035101.1	78115971	.	A	G	.	.	MAF_USDA=6.25
NC_035101.1	78116036	.	G	A	.	.	MAF_USDA=2.459
NC_035101.1	78116094	.	A	G	.	.	MAF_USDA=1.639
NC_035101.1	78116106	.	C	T	.	.	MAF_USDA=2.459
NC_035101.1	78116150	.	G	T	.	.	MAF_USDA=31.25
NC_035101.1	78116231	.	A	G	.	.	MAF_USDA=4.167
NC_035101.1	78116275	.	A	T	.	.	MAF_USDA=27.083
NC_035101.1	78120475	.	G	C	.	.	MAF_USDA=1.639
NC_035101.1	78120502	.	T	C	.	.	MAF_USDA=27.083
NC_035101.1	78120503	.	A	C	.	.	MAF_USDA=25.0
NC_035101.1	78120523	.	G	T	.	.	MAF_USDA=18.75
NC_035101.1	78120525	.	A	C	.	.	MAF_INRAE=5.263;MAF_USDA=14.706
NC_035101.1	78120777	.	A	G	.	.	MAF_USDA=12.5
NC_035101.1	78120781	.	A	G	.	.	MAF_USDA=11.667
NC_035101.1	78120790	.	C	A	.	.	MAF_USDA=3.333
NC_035101.1	78120791	.	G	T	.	.	MAF_USDA=12.5
NC_035101.1	78120950	.	A	C	.	.	MAF_USDA=26.087
NC_035101.1	78122917	.	G	T	.	.	MAF_USDA=1.639
NC_035101.1	78122963	.	T	C	.	.	MAF_USDA=9.036
NC_035101.1	78122993	.	T	C	.	.	MAF_USDA=27.381
NC_035101.1	78123020	.	C	T	.	.	MAF_USDA=3.333
NC_035101.1	78123159	.	C	T	.	.	MAF_USDA=1.639
NC_035101.1	78123198	.	G	A	.	.	MAF_USDA=14.706
NC_035101.1	78123274	.	A	G	.	.	MAF_USDA=12.5
NC_035101.1	78126421	.	A	G	.	.	MAF_USDA=11.176
NC_035101.1	78126474	.	A	C	.	.	MAF_USDA=9.412
NC_035101.1	78126482	.	T	C	.	.	MAF_USDA=10.588
NC_035101.1	78126490	.	A	G	.	.	MAF_USDA=9.412
NC_035101.1	78126525	.	G	T	.	.	MAF_USDA=3.279
NC_035101.1	78126541	.	G	A	.	.	MAF_USDA=3.279
NC_035101.1	78126604	.	T	C	.	.	MAF_INRAE=13.333
NC_035101.1	78126685	.	T	G	.	.	MAF_INRAE=38.333;MAF_USDA=16.667
NC_035101.1	78126688	.	G	T	.	.	MAF_INRAE=38.333;MAF_USDA=16.667
NC_035101.1	78126693	.	C	T	.	.	MAF_INRAE=37.975;MAF_USDA=16.667
NC_035101.1	78126695	.	A	G	.	.	MAF_INRAE=38.333;MAF_USDA=10.417
NC_035101.1	78126753	.	T	C	.	.	MAF_USDA=12.353
NC_035101.1	78126794	.	C	T	.	.	MAF_USDA=3.279
NC_035101.1	78127025	.	T	G	.	.	MAF_INRAE=18.333;MAF_USDA=4.918
NC_035101.1	78127128	.	T	C	.	.	MAF_INRAE=18.987;MAF_USDA=25.882
NC_035101.1	78127232	.	G	A	.	.	MAF_INRAE=18.354;MAF_USDA=27.059
NC_035101.1	78127264	.	T	G	.	.	MAF_USDA=3.279
NC_035101.1	78127271	.	A	C	.	.	MAF_USDA=5.882
NC_035101.1	78127293	.	C	T	.	.	MAF_USDA=3.279
NC_035101.1	78127356	.	A	G	.	.	MAF_USDA=5.738
NC_035101.1	78127425	.	A	G	.	.	MAF_USDA=10.0
NC_035101.1	78127573	.	C	T	.	.	MAF_INRAE=3.333;MAF_USDA=4.706
NC_035101.1	78127721	.	T	C	.	.	MAF_USDA=1.639
NC_035101.1	78127723	.	T	G	.	.	MAF_INRAE=5.263;MAF_USDA=8.197
NC_035101.1	78127738	.	T	G	.	.	MAF_USDA=1.639
NC_035101.1	78127742	.	A	T	.	.	MAF_INRAE=5.263
NC_035101.1	78127830	.	G	C	.	.	MAF_USDA=9.524
NC_035101.1	78127894	.	T	A	.	.	MAF_USDA=8.929
NC_035101.1	78127962	.	A	C	.	.	MAF_INRAE=5.263;MAF_USDA=1.639
NC_035101.1	78128097	.	C	T	.	.	MAF_USDA=11.31
NC_035101.1	78128125	.	C	T	.	.	MAF_USDA=2.542
NC_035101.1	78128131	.	C	A	.	.	MAF_USDA=34.783
NC_035101.1	78128132	.	C	A	.	.	MAF_USDA=3.614
NC_035101.1	78128157	.	C	T	.	.	MAF_USDA=1.724
NC_035101.1	78130122	.	G	A	.	.	MAF_USDA=31.25
NC_035101.1	78130289	.	G	A	.	.	MAF_USDA=2.542
NC_035101.1	78130363	.	G	A	.	.	MAF_USDA=2.5
NC_035101.1	78130365	.	C	T	.	.	MAF_USDA=1.667
NC_035101.1	78130571	.	G	C	.	.	MAF_USDA=3.333
NC_035101.1	78130661	.	C	A	.	.	MAF_USDA=1.639
NC_035101.1	78134862	.	A	C	.	.	MAF_USDA=1.639
NC_035101.1	78135019	.	G	A	.	.	MAF_INRAE=15.789
NC_035101.1	78135145	.	A	G	.	.	MAF_USDA=2.459
NC_035101.1	78135191	.	G	A	.	.	MAF_USDA=10.0
NC_035101.1	78135276	.	C	A	.	.	MAF_INRAE=44.937;MAF_USDA=19.412
NC_035101.1	78135277	.	C	A	.	.	MAF_INRAE=45.833;MAF_USDA=19.412
NC_035101.1	78135287	.	C	T	.	.	MAF_USDA=8.235
NC_035101.1	78135301	.	C	A	.	.	MAF_USDA=2.459
NC_035101.1	78135383	.	C	T	.	.	MAF_USDA=14.583
NC_035101.1	78135389	.	G	A	.	.	MAF_USDA=11.176
NC_035101.1	78135400	.	A	C	.	.	MAF_INRAE=5.0
NC_035101.1	78135418	.	A	C	.	.	MAF_USDA=16.471
NC_035101.1	78135447	.	A	C	.	.	MAF_INRAE=3.333
NC_035101.1	78135462	.	A	G	.	.	MAF_USDA=4.918
NC_035101.1	78135471	.	C	A	.	.	MAF_USDA=6.557
NC_035101.1	78135487	.	T	C	.	.	MAF_USDA=1.639
NC_035101.1	78137034	.	C	A	.	.	MAF_USDA=1.667
NC_035101.1	78137117	.	A	G	.	.	MAF_INRAE=5.263;MAF_USDA=4.918
NC_035101.1	78137145	.	G	A	.	.	MAF_INRAE=42.105;MAF_USDA=50.0
NC_035101.1	78137222	.	C	A	.	.	MAF_INRAE=36.842;MAF_USDA=31.25
NC_035101.1	78137293	.	T	G	.	.	MAF_USDA=25.0
NC_035101.1	78137453	.	G	A	.	.	MAF_INRAE=43.333
NC_035101.1	78137457	.	G	A	.	.	MAF_INRAE=43.333
NC_035101.1	78137461	.	G	A	.	.	MAF_INRAE=21.519
NC_035101.1	78137521	.	C	T	.	.	MAF_USDA=4.167
NC_035101.1	78137528	.	G	T	.	.	MAF_INRAE=23.418;MAF_USDA=44.706
NC_035101.1	78137533	.	A	C	.	.	MAF_USDA=4.098
NC_035101.1	78137536	.	C	A	.	.	MAF_INRAE=44.304;MAF_USDA=18.824
NC_035101.1	78137555	.	G	C	.	.	MAF_INRAE=44.304;MAF_USDA=20.0
NC_035101.1	78137629	.	T	G	.	.	MAF_INRAE=44.304;MAF_USDA=20.588
NC_035101.1	78139271	.	T	C	.	.	MAF_USDA=16.667
NC_035101.1	78139412	.	G	T	.	.	MAF_USDA=2.459
NC_035101.1	78139429	.	G	T	.	.	MAF_USDA=1.639
NC_035101.1	78139450	.	C	T	.	.	MAF_USDA=5.882
NC_035101.1	78139457	.	G	T	.	.	MAF_USDA=6.25
NC_035101.1	78139480	.	G	A	.	.	MAF_INRAE=20.886;MAF_USDA=2.459
NC_035101.1	78139548	.	C	T	.	.	MAF_INRAE=5.696;MAF_USDA=17.059
NC_035101.1	78139580	.	G	A	.	.	MAF_INRAE=15.19
NC_035101.1	78139689	.	C	T	.	.	MAF_INRAE=5.263;MAF_USDA=22.941
NC_035101.1	78139690	.	G	A	.	.	MAF_USDA=1.639
NC_035101.1	78139710	.	A	T	.	.	MAF_USDA=10.417
NC_035101.1	78139720	.	C	A	.	.	MAF_USDA=4.918
NC_035101.1	78139797	.	T	C	.	.	MAF_USDA=2.459
NC_035101.1	78139855	.	G	A	.	.	MAF_USDA=4.118
NC_035101.1	78139886	.	T	C	.	.	MAF_USDA=1.639
NC_035101.1	78139889	.	A	G	.	.	MAF_USDA=10.0
NC_035101.1	78139956	.	T	G	.	.	MAF_INRAE=41.772;MAF_USDA=47.647
NC_035101.1	78139957	.	T	C	.	.	MAF_INRAE=45.0;MAF_USDA=48.235
NC_035101.1	78140015	.	C	T	.	.	MAF_INRAE=41.772;MAF_USDA=47.059
NC_035101.1	78140073	.	T	G	.	.	MAF_USDA=6.557
NC_035101.1	78140081	.	C	T	.	.	MAF_USDA=6.557
NC_035101.1	78140129	.	G	A	.	.	MAF_USDA=23.81
NC_035101.1	78140175	.	A	C	.	.	MAF_INRAE=3.333
NC_035101.1	78140277	.	A	C	.	.	MAF_INRAE=5.696;MAF_USDA=2.353
NC_035101.1	78140339	.	T	C	.	.	MAF_INRAE=41.139;MAF_USDA=46.471
NC_035101.1	78140361	.	G	T	.	.	MAF_USDA=9.412
NC_035101.1	78140471	.	T	G	.	.	MAF_INRAE=19.167;MAF_USDA=10.588
NC_035101.1	78140473	.	G	A	.	.	MAF_USDA=7.059
NC_035101.1	78140497	.	T	G	.	.	MAF_INRAE=35.443;MAF_USDA=37.059
NC_035101.1	78140499	.	C	A	.	.	MAF_INRAE=40.0;MAF_USDA=37.059
NC_035101.1	78140550	.	C	T	.	.	MAF_INRAE=5.263;MAF_USDA=3.279
NC_035101.1	78140551	.	C	T	.	.	MAF_USDA=3.279
NC_035101.1	78140666	.	A	C	.	.	MAF_USDA=9.016
NC_035101.1	78140753	.	G	A	.	.	MAF_USDA=1.639
NC_035101.1	78140798	.	T	C	.	.	MAF_USDA=1.639
NC_035101.1	78140823	.	G	A	.	.	MAF_INRAE=41.139;MAF_USDA=35.294
NC_035101.1	78140854	.	C	A	.	.	MAF_USDA=10.0
NC_035101.1	78140856	.	T	G	.	.	MAF_USDA=3.279
NC_035101.1	78140887	.	G	C	.	.	MAF_INRAE=21.519
NC_035101.1	78140905	.	A	C	.	.	MAF_USDA=1.639
NC_035101.1	78140907	.	T	C	.	.	MAF_INRAE=11.392
NC_035101.1	78140976	.	G	T	.	.	MAF_USDA=4.098
NC_035101.1	78141038	.	G	A	.	.	MAF_INRAE=42.405;MAF_USDA=34.706
NC_035101.1	78141066	.	G	T	.	.	MAF_USDA=2.459
NC_035101.1	78141133	.	A	G	.	.	MAF_INRAE=24.167
NC_035101.1	78141187	.	T	C	.	.	MAF_INRAE=36.842;MAF_USDA=31.176
NC_035101.1	78141318	.	C	T	.	.	MAF_USDA=39.583
NC_035101.1	78141325	.	G	A	.	.	MAF_USDA=41.667
NC_035101.1	78141400	.	A	T	.	.	MAF_USDA=14.583
NC_035101.1	78142868	.	T	A	.	.	MAF_USDA=2.586
NC_035101.1	78142947	.	G	A	.	.	MAF_USDA=1.639
NC_035101.1	78143019	.	A	C	.	.	MAF_USDA=2.459
NC_035101.1	78143065	.	A	T	.	.	MAF_USDA=10.0
NC_035101.1	78143087	.	T	G	.	.	MAF_USDA=2.459
NC_035101.1	78143219	.	C	T	.	.	MAF_INRAE=45.57;MAF_USDA=27.647
NC_035101.1	78143383	.	C	A	.	.	MAF_INRAE=5.696;MAF_USDA=22.353
NC_035101.1	78143423	.	C	T	.	.	MAF_INRAE=21.519;MAF_USDA=4.918
NC_035101.1	78143435	.	A	T	.	.	MAF_INRAE=21.519;MAF_USDA=4.918
NC_035101.1	78143450	.	C	A	.	.	MAF_USDA=2.459
NC_035101.1	78143451	.	C	T	.	.	MAF_USDA=2.459
NC_035101.1	78143538	.	G	A	.	.	MAF_USDA=6.25
NC_035101.1	78143564	.	A	C	.	.	MAF_USDA=21.765
NC_035101.1	78143613	.	C	T	.	.	MAF_INRAE=15.789
NC_035101.1	78143725	.	A	T	.	.	MAF_USDA=25.301
NC_035101.1	78144440	.	A	G	.	.	MAF_USDA=3.529
NC_035101.1	78144447	.	C	A	.	.	MAF_USDA=12.295
NC_035101.1	78144467	.	A	G	.	.	MAF_USDA=32.941
NC_035101.1	78144516	.	C	A	.	.	MAF_USDA=45.294
NC_035101.1	78144535	.	G	T	.	.	MAF_USDA=5.952
NC_035101.1	78144540	.	A	G	.	.	MAF_USDA=9.524
NC_035101.1	78144556	.	C	T	.	.	MAF_USDA=3.529
NC_035101.1	78144576	.	T	A	.	.	MAF_USDA=4.706
NC_035101.1	78144583	.	T	G	.	.	MAF_USDA=3.279
NC_035101.1	78144686	.	A	T	.	.	MAF_USDA=16.471
NC_035101.1	78144691	.	C	G	.	.	MAF_USDA=25.0
NC_035101.1	78144778	.	G	T	.	.	MAF_USDA=35.882
NC_035101.1	78144781	.	T	G	.	.	MAF_USDA=37.059
NC_035101.1	78144807	.	C	T	.	.	MAF_USDA=4.167
NC_035101.1	78144854	.	G	A	.	.	MAF_USDA=4.098
NC_035101.1	78144868	.	T	C	.	.	MAF_USDA=29.412
NC_035101.1	78144872	.	T	G	.	.	MAF_USDA=11.176
NC_035101.1	78144884	.	T	A	.	.	MAF_INRAE=37.342;MAF_USDA=20.588
NC_035101.1	78144894	.	A	G	.	.	MAF_USDA=10.0
NC_035101.1	78144895	.	T	G	.	.	MAF_USDA=10.0
NC_035101.1	78144896	.	G	C	.	.	MAF_USDA=10.0
NC_035101.1	78144897	.	A	T	.	.	MAF_USDA=10.0
NC_035101.1	78144926	.	C	T	.	.	MAF_INRAE=15.789;MAF_USDA=1.667
NC_035101.1	78144969	.	T	C	.	.	MAF_INRAE=15.833;MAF_USDA=2.459
NC_035101.1	78144977	.	T	A	.	.	MAF_USDA=10.588
NC_035101.1	78145010	.	T	C	.	.	MAF_INRAE=21.053;MAF_USDA=28.235
NC_035101.1	78145012	.	G	A	.	.	MAF_USDA=29.412
NC_035101.1	78145065	.	G	A	.	.	MAF_USDA=31.176
NC_035101.1	78145066	.	C	T	.	.	MAF_INRAE=21.053;MAF_USDA=46.471
NC_035101.1	78145068	.	G	A	.	.	MAF_USDA=4.706
NC_035101.1	78145092	.	T	G	.	.	MAF_USDA=28.235
NC_035101.1	78145097	.	G	A	.	.	MAF_USDA=28.235
NC_035101.1	78145102	.	A	G	.	.	MAF_USDA=28.235
NC_035101.1	78145161	.	C	T	.	.	MAF_USDA=26.829
NC_035101.1	78145168	.	C	T	.	.	MAF_USDA=39.583
NC_035101.1	78145169	.	A	C	.	.	MAF_USDA=39.583
NC_035101.1	78145189	.	C	T	.	.	MAF_USDA=2.083
NC_035101.1	78145191	.	G	A	.	.	MAF_USDA=2.273
NC_035101.1	78146319	.	C	A	.	.	MAF_USDA=25.0
NC_035101.1	78146330	.	G	T	.	.	MAF_USDA=27.083
NC_035101.1	78146365	.	T	C	.	.	MAF_USDA=33.333
NC_035101.1	78146405	.	T	C	.	.	MAF_USDA=46.471
NC_035101.1	78146424	.	C	T	.	.	MAF_USDA=11.765
NC_035101.1	78146482	.	G	A	.	.	MAF_USDA=8.333
NC_035101.1	78146568	.	C	T	.	.	MAF_INRAE=44.937;MAF_USDA=22.353
NC_035101.1	78146646	.	G	T	.	.	MAF_USDA=1.639
NC_035101.1	78146658	.	T	G	.	.	MAF_USDA=10.0
NC_035101.1	78146740	.	A	T	.	.	MAF_USDA=1.667
NC_035101.1	78146747	.	A	C	.	.	MAF_USDA=33.333
NC_035101.1	78150941	.	C	T	.	.	MAF_USDA=8.696
NC_035101.1	78150944	.	T	G	.	.	MAF_USDA=23.913
NC_035101.1	78150978	.	G	A	.	.	MAF_USDA=2.174
NC_035101.1	78150995	.	G	C	.	.	MAF_USDA=2.586
NC_035101.1	78151152	.	A	G	.	.	MAF_USDA=1.765
NC_035101.1	78151158	.	G	A	.	.	MAF_USDA=2.459
NC_035101.1	78151178	.	G	A	.	.	MAF_INRAE=7.5;MAF_USDA=18.235
NC_035101.1	78151205	.	A	G	.	.	MAF_USDA=1.639
NC_035101.1	78151293	.	C	A	.	.	MAF_INRAE=9.167;MAF_USDA=37.647
NC_035101.1	78151345	.	T	C	.	.	MAF_INRAE=27.5;MAF_USDA=28.824
NC_035101.1	78151350	.	A	G	.	.	MAF_INRAE=27.5;MAF_USDA=45.882
NC_035101.1	78151389	.	T	A	.	.	MAF_INRAE=5.263;MAF_USDA=11.765
NC_035101.1	78151424	.	A	C	.	.	MAF_USDA=7.377
NC_035101.1	78151425	.	C	A	.	.	MAF_USDA=7.377
NC_035101.1	78151439	.	T	G	.	.	MAF_USDA=7.377
NC_035101.1	78151450	.	T	C	.	.	MAF_USDA=1.639
NC_035101.1	78151465	.	C	A	.	.	MAF_USDA=6.25
NC_035101.1	78151467	.	C	T	.	.	MAF_USDA=4.167
NC_035101.1	78151492	.	T	G	.	.	MAF_INRAE=7.5
NC_035101.1	78151494	.	C	T	.	.	MAF_USDA=4.167
NC_035101.1	78151499	.	G	A	.	.	MAF_USDA=6.25
NC_035101.1	78151558	.	G	T	.	.	MAF_USDA=27.083
NC_035101.1	78151602	.	G	T	.	.	MAF_USDA=12.5
NC_035101.1	78151626	.	C	T	.	.	MAF_USDA=3.279
NC_035101.1	78151653	.	A	G	.	.	MAF_USDA=18.235
NC_035101.1	78151664	.	A	T	.	.	MAF_INRAE=5.263;MAF_USDA=20.0
NC_035101.1	78151665	.	T	G	.	.	MAF_USDA=7.377
NC_035101.1	78151666	.	G	T	.	.	MAF_USDA=8.197
NC_035101.1	78151667	.	A	G	.	.	MAF_USDA=1.639
NC_035101.1	78151744	.	C	T	.	.	MAF_INRAE=5.263;MAF_USDA=6.25
NC_035101.1	78151776	.	T	C	.	.	MAF_USDA=2.459
NC_035101.1	78151781	.	A	G	.	.	MAF_USDA=2.459
NC_035101.1	78151793	.	A	C	.	.	MAF_USDA=2.459
NC_035101.1	78151820	.	T	C	.	.	MAF_USDA=2.459
NC_035101.1	78151903	.	G	T	.	.	MAF_USDA=12.353
NC_035101.1	78151904	.	A	G	.	.	MAF_USDA=11.765
NC_035101.1	78151907	.	T	C	.	.	MAF_USDA=4.118
NC_035101.1	78151908	.	A	T	.	.	MAF_INRAE=10.0;MAF_USDA=2.459
NC_035101.1	78151910	.	C	T	.	.	MAF_USDA=13.529
NC_035101.1	78151913	.	C	T	.	.	MAF_USDA=3.279
NC_035101.1	78151916	.	G	A	.	.	MAF_USDA=11.765
NC_035101.1	78151921	.	G	A	.	.	MAF_USDA=5.882
NC_035101.1	78151951	.	C	T	.	.	MAF_USDA=22.917
NC_035101.1	78151992	.	C	T	.	.	MAF_USDA=6.25
NC_035101.1	78152078	.	C	T	.	.	MAF_INRAE=3.333
NC_035101.1	78152081	.	T	C	.	.	MAF_USDA=4.167
NC_035101.1	78152105	.	A	G	.	.	MAF_USDA=2.459
NC_035101.1	78152114	.	A	T	.	.	MAF_USDA=13.529
NC_035101.1	78152184	.	A	T	.	.	MAF_USDA=4.098
NC_035101.1	78152196	.	T	G	.	.	MAF_USDA=1.639
NC_035101.1	78152209	.	T	A	.	.	MAF_USDA=14.706
NC_035101.1	78152233	.	C	G	.	.	MAF_USDA=2.459
NC_035101.1	78152256	.	C	A	.	.	MAF_USDA=4.762
NC_035101.1	78152262	.	C	T	.	.	MAF_USDA=1.639
NC_035101.1	78152271	.	C	G	.	.	MAF_USDA=11.905
NC_035101.1	78152377	.	T	A	.	.	MAF_USDA=30.952
NC_035101.1	78152402	.	A	T	.	.	MAF_USDA=2.5
NC_035101.1	78152426	.	C	A	.	.	MAF_USDA=4.118
NC_035101.1	78152427	.	A	T	.	.	MAF_USDA=17.647
NC_035101.1	78152443	.	A	T	.	.	MAF_USDA=20.588
NC_035101.1	78152444	.	T	G	.	.	MAF_USDA=19.643
NC_035101.1	78152533	.	A	G	.	.	MAF_INRAE=26.667;MAF_USDA=40.588
NC_035101.1	78152564	.	T	C	.	.	MAF_INRAE=22.785;MAF_USDA=20.0
NC_035101.1	78152586	.	G	T	.	.	MAF_USDA=1.639
NC_035101.1	78152633	.	T	C	.	.	MAF_USDA=5.882
NC_035101.1	78152652	.	C	T	.	.	MAF_USDA=6.471
NC_035101.1	78152669	.	A	T	.	.	MAF_USDA=7.377
NC_035101.1	78152671	.	T	G	.	.	MAF_INRAE=5.263
NC_035101.1	78152707	.	T	A	.	.	MAF_INRAE=8.333;MAF_USDA=19.412
NC_035101.1	78152710	.	T	A	.	.	MAF_INRAE=3.333;MAF_USDA=14.118
NC_035101.1	78152788	.	T	G	.	.	MAF_USDA=2.976
NC_035101.1	78152792	.	T	C	.	.	MAF_USDA=7.5
NC_035101.1	78152855	.	C	T	.	.	MAF_USDA=2.5
NC_035101.1	78152904	.	A	C	.	.	MAF_INRAE=22.152;MAF_USDA=16.667
NC_035101.1	78152912	.	C	A	.	.	MAF_USDA=7.377
NC_035101.1	78152913	.	A	T	.	.	MAF_USDA=2.459
NC_035101.1	78152929	.	T	G	.	.	MAF_USDA=7.377
NC_035101.1	78152995	.	T	A	.	.	MAF_USDA=2.459
NC_035101.1	78153053	.	T	C	.	.	MAF_USDA=2.459
NC_035101.1	78153113	.	A	C	.	.	MAF_INRAE=5.063
NC_035101.1	78153211	.	A	G	.	.	MAF_INRAE=15.0;MAF_USDA=7.059
NC_035101.1	78153359	.	G	A	.	.	MAF_USDA=5.738
NC_035101.1	78153483	.	C	A	.	.	MAF_USDA=2.459
NC_035101.1	78153635	.	T	C	.	.	MAF_USDA=1.639
NC_035101.1	78153663	.	G	T	.	.	MAF_INRAE=5.263;MAF_USDA=9.412
NC_035101.1	78153681	.	C	G	.	.	MAF_USDA=2.459
NC_035101.1	78153713	.	A	G	.	.	MAF_USDA=1.639
NC_035101.1	78153720	.	C	T	.	.	MAF_USDA=4.098
NC_035101.1	78153730	.	A	G	.	.	MAF_USDA=12.353
NC_035101.1	78153800	.	C	T	.	.	MAF_INRAE=5.263;MAF_USDA=11.176
NC_035101.1	78153860	.	C	T	.	.	MAF_USDA=2.459
NC_035101.1	78153902	.	C	T	.	.	MAF_USDA=2.459
NC_035101.1	78154005	.	G	C	.	.	MAF_USDA=2.459
NC_035101.1	78154030	.	A	C	.	.	MAF_USDA=2.459
NC_035101.1	78154032	.	G	C	.	.	MAF_INRAE=15.19;MAF_USDA=4.118
NC_035101.1	78154140	.	C	T	.	.	MAF_USDA=1.639
NC_035101.1	78154141	.	C	T	.	.	MAF_USDA=2.459
NC_035101.1	78154146	.	G	T	.	.	MAF_USDA=18.75
NC_035101.1	78154161	.	C	T	.	.	MAF_USDA=20.833
NC_035101.1	78154173	.	G	T	.	.	MAF_USDA=22.917
NC_035101.1	78154177	.	A	G	.	.	MAF_USDA=29.167
NC_035101.1	78154191	.	TCCCC	TCCCT	.	.	MAF_USDA=22.917
NC_035101.1	78154201	.	A	T	.	.	MAF_INRAE=15.789
NC_035101.1	78154204	.	G	A	.	.	MAF_USDA=31.25
NC_035101.1	78154205	.	T	C	.	.	MAF_USDA=18.75
NC_035101.1	78154231	.	G	A	.	.	MAF_INRAE=25.0
NC_035101.1	78154237	.	C	T	.	.	MAF_INRAE=2.5
NC_035101.1	78154242	.	T	C	.	.	MAF_INRAE=13.158
NC_035101.1	78155386	.	G	A	.	.	MAF_USDA=13.115
NC_035101.1	78155538	.	C	T	.	.	MAF_INRAE=3.333;MAF_USDA=5.357
NC_035101.1	78155626	.	A	C	.	.	MAF_INRAE=5.263;MAF_USDA=21.176
NC_035101.1	78155691	.	C	G	.	.	MAF_USDA=14.754
NC_035101.1	78155715	.	A	G	.	.	MAF_USDA=14.583
NC_035101.1	78155772	.	C	T	.	.	MAF_USDA=16.667
NC_035101.1	78155828	.	T	C	.	.	MAF_USDA=13.115
NC_035101.1	78155829	.	A	C	.	.	MAF_USDA=13.115
NC_035101.1	78155834	.	C	T	.	.	MAF_USDA=14.754
NC_035101.1	78157013	.	G	C	.	.	MAF_USDA=8.333
NC_035101.1	78157027	.	C	G	.	.	MAF_USDA=4.167
NC_035101.1	78157040	.	T	C	.	.	MAF_USDA=2.083
NC_035101.1	78157041	.	C	T	.	.	MAF_USDA=2.083
NC_035101.1	78157044	.	A	T	.	.	MAF_USDA=2.083
NC_035101.1	78157075	.	G	T	.	.	MAF_USDA=8.333
NC_035101.1	78157085	.	A	C	.	.	MAF_USDA=22.917
NC_035101.1	78157133	.	G	C	.	.	MAF_USDA=42.857
NC_035101.1	78157143	.	A	G	.	.	MAF_USDA=47.619
NC_035101.1	78157158	.	G	T	.	.	MAF_USDA=24.118
NC_035101.1	78157247	.	T	A	.	.	MAF_INRAE=12.025;MAF_USDA=2.459
NC_035101.1	78157287	.	G	T	.	.	MAF_INRAE=15.0;MAF_USDA=7.377
NC_035101.1	78157296	.	A	C	.	.	MAF_INRAE=3.333;MAF_USDA=24.706
NC_035101.1	78157318	.	T	G	.	.	MAF_USDA=2.941
NC_035101.1	78157381	.	A	C	.	.	MAF_INRAE=5.263;MAF_USDA=47.059
NC_035101.1	78157417	.	T	C	.	.	MAF_INRAE=5.696;MAF_USDA=7.647
NC_035101.1	78157458	.	C	T	.	.	MAF_INRAE=43.038;MAF_USDA=15.294
NC_035101.1	78157473	.	C	T	.	.	MAF_INRAE=17.5;MAF_USDA=25.294
NC_035101.1	78157503	.	G	C	.	.	MAF_INRAE=18.333;MAF_USDA=24.118
NC_035101.1	78157509	.	A	T	.	.	MAF_INRAE=18.333;MAF_USDA=22.941
NC_035101.1	78157517	.	A	G	.	.	MAF_INRAE=5.263;MAF_USDA=15.882
NC_035101.1	78157519	.	C	T	.	.	MAF_USDA=2.459
NC_035101.1	78157537	.	G	T	.	.	MAF_INRAE=24.051;MAF_USDA=40.0
NC_035101.1	78157545	.	T	C	.	.	MAF_INRAE=15.833;MAF_USDA=23.529
NC_035101.1	78157563	.	A	T	.	.	MAF_USDA=5.0
NC_035101.1	78157575	.	T	C	.	.	MAF_USDA=10.417
NC_035101.1	78157583	.	T	A	.	.	MAF_USDA=10.417
NC_035101.1	78157584	.	T	A	.	.	MAF_USDA=10.417
NC_035101.1	78157585	.	T	A	.	.	MAF_USDA=10.417
NC_035101.1	78157591	.	C	T	.	.	MAF_INRAE=12.5;MAF_USDA=22.619
NC_035101.1	78157607	.	A	T	.	.	MAF_INRAE=31.579;MAF_USDA=4.706
NC_035101.1	78157615	.	T	C	.	.	MAF_INRAE=21.053;MAF_USDA=8.235
NC_035101.1	78157616	.	A	T	.	.	MAF_INRAE=5.263;MAF_USDA=41.176
NC_035101.1	78157624	.	C	A	.	.	MAF_USDA=4.706
NC_035101.1	78157636	.	A	T	.	.	MAF_USDA=9.016
NC_035101.1	78157649	.	C	A	.	.	MAF_USDA=19.643
NC_035101.1	78157650	.	C	A	.	.	MAF_USDA=19.048
NC_035101.1	78157655	.	A	T	.	.	MAF_INRAE=26.316;MAF_USDA=39.286
NC_035101.1	78157659	.	G	T	.	.	MAF_USDA=41.667
NC_035101.1	78157666	.	A	C	.	.	MAF_INRAE=5.263
NC_035101.1	78157695	.	T	C	.	.	MAF_USDA=8.333
NC_035101.1	78157723	.	T	G	.	.	MAF_USDA=10.714
NC_035101.1	78157730	.	C	T	.	.	MAF_USDA=22.024
NC_035101.1	78157753	.	G	T	.	.	MAF_USDA=39.881
NC_035101.1	78157765	.	T	C	.	.	MAF_USDA=40.964
NC_035101.1	78158178	.	T	A	.	.	MAF_USDA=32.143
NC_035101.1	78158211	.	C	T	.	.	MAF_USDA=12.5
NC_035101.1	78158274	.	C	T	.	.	MAF_USDA=5.0
NC_035101.1	78158286	.	A	G	.	.	MAF_USDA=1.667
NC_035101.1	78158309	.	C	A	.	.	MAF_USDA=17.262
NC_035101.1	78158311	.	T	A	.	.	MAF_USDA=48.214
NC_035101.1	78158314	.	T	G	.	.	MAF_USDA=29.167
NC_035101.1	78158334	.	G	A	.	.	MAF_USDA=47.917
NC_035101.1	78158336	.	G	A	.	.	MAF_USDA=3.333
NC_035101.1	78158345	.	C	A	.	.	MAF_USDA=4.237
NC_035101.1	78158346	.	C	T	.	.	MAF_USDA=6.78
NC_035101.1	78158354	.	A	G	.	.	MAF_USDA=39.583
NC_035101.1	78158361	.	C	A	.	.	MAF_USDA=41.667
NC_035101.1	78158386	.	T	G	.	.	MAF_USDA=25.0
NC_035101.1	78158392	.	T	A	.	.	MAF_USDA=11.765
NC_035101.1	78158397	.	C	A	.	.	MAF_USDA=2.459
NC_035101.1	78158408	.	A	G	.	.	MAF_USDA=2.459
NC_035101.1	78158575	.	A	T	.	.	MAF_USDA=10.417
NC_035101.1	78158591	.	T	G	.	.	MAF_USDA=35.882
NC_035101.1	78158645	.	C	T	.	.	MAF_USDA=6.627
NC_035101.1	78158646	.	T	C	.	.	MAF_USDA=9.412
NC_035101.1	78158821	.	T	C	.	.	MAF_INRAE=5.263;MAF_USDA=28.824
NC_035101.1	78158860	.	G	A	.	.	MAF_INRAE=15.789;MAF_USDA=5.294
NC_035101.1	78159084	.	C	T	.	.	MAF_USDA=12.5
NC_035101.1	78159118	.	G	T	.	.	MAF_USDA=4.167
NC_035101.1	78159165	.	C	A	.	.	MAF_USDA=1.724
NC_035101.1	78161003	.	T	C	.	.	MAF_USDA=6.25
NC_035101.1	78161077	.	T	G	.	.	MAF_USDA=27.083
NC_035101.1	78161123	.	A	G	.	.	MAF_INRAE=14.167
NC_035101.1	78161285	.	C	T	.	.	MAF_INRAE=6.329;MAF_USDA=8.824
NC_035101.1	78161298	.	A	C	.	.	MAF_USDA=34.706
NC_035101.1	78161307	.	G	A	.	.	MAF_USDA=45.882
NC_035101.1	78161339	.	T	C	.	.	MAF_USDA=41.667
NC_035101.1	78161346	.	A	G	.	.	MAF_INRAE=5.063;MAF_USDA=8.235
NC_035101.1	78161366	.	G	T	.	.	MAF_INRAE=15.789;MAF_USDA=10.0
NC_035101.1	78161383	.	G	A	.	.	MAF_INRAE=5.063;MAF_USDA=7.647
NC_035101.1	78161425	.	T	A	.	.	MAF_USDA=1.639
NC_035101.1	78161430	.	G	A	.	.	MAF_INRAE=15.789;MAF_USDA=7.647
NC_035101.1	78161477	.	G	C	.	.	MAF_INRAE=5.063;MAF_USDA=7.738
NC_035101.1	78161492	.	A	C	.	.	MAF_INRAE=5.063;MAF_USDA=7.647
NC_035101.1	78161497	.	A	T	.	.	MAF_USDA=1.639
NC_035101.1	78161504	.	T	C	.	.	MAF_INRAE=5.063;MAF_USDA=7.647
NC_035101.1	78161509	.	T	G	.	.	MAF_INRAE=5.063;MAF_USDA=7.647
NC_035101.1	78161563	.	T	G	.	.	MAF_USDA=8.235
NC_035101.1	78161618	.	T	G	.	.	MAF_INRAE=5.696;MAF_USDA=7.059
NC_035101.1	78161638	.	T	A	.	.	MAF_INRAE=13.924;MAF_USDA=41.765
NC_035101.1	78161682	.	G	T	.	.	MAF_INRAE=13.291;MAF_USDA=43.529
NC_035101.1	78161688	.	A	G	.	.	MAF_INRAE=7.595;MAF_USDA=34.706
NC_035101.1	78161722	.	G	T	.	.	MAF_INRAE=10.833;MAF_USDA=41.765
NC_035101.1	78161729	.	C	A	.	.	MAF_INRAE=11.667;MAF_USDA=45.294
NC_035101.1	78161733	.	T	A	.	.	MAF_USDA=32.738
NC_035101.1	78161742	.	T	C	.	.	MAF_USDA=45.833
NC_035101.1	78161752	.	T	C	.	.	MAF_USDA=39.286
NC_035101.1	78161754	.	T	C	.	.	MAF_USDA=48.361
NC_035101.1	78161931	.	G	C	.	.	MAF_USDA=4.167
NC_035101.1	78161969	.	A	G	.	.	MAF_USDA=39.881
NC_035101.1	78161976	.	T	C	.	.	MAF_USDA=36.905
NC_035101.1	78161990	.	T	C	.	.	MAF_USDA=4.167
NC_035101.1	78162001	.	A	G	.	.	MAF_USDA=1.667
NC_035101.1	78162008	.	A	T	.	.	MAF_USDA=2.5
NC_035101.1	78162023	.	T	A	.	.	MAF_USDA=3.333
NC_035101.1	78162043	.	C	T	.	.	MAF_INRAE=28.333;MAF_USDA=40.0
NC_035101.1	78162088	.	T	G	.	.	MAF_INRAE=5.696;MAF_USDA=8.824
NC_035101.1	78162092	.	A	C	.	.	MAF_INRAE=10.0;MAF_USDA=38.235
NC_035101.1	78162215	.	T	G	.	.	MAF_INRAE=15.789;MAF_USDA=8.235
NC_035101.1	78162218	.	A	G	.	.	MAF_USDA=34.118
NC_035101.1	78162248	.	G	C	.	.	MAF_INRAE=15.789;MAF_USDA=12.5
NC_035101.1	78162323	.	T	C	.	.	MAF_USDA=27.059
NC_035101.1	78162620	.	A	G	.	.	MAF_USDA=34.118
NC_035101.1	78162664	.	T	C	.	.	MAF_USDA=45.833
NC_035101.1	78162665	.	C	A	.	.	MAF_USDA=12.5
NC_035101.1	78162732	.	C	T	.	.	MAF_USDA=4.167
NC_035101.1	78164113	.	G	T	.	.	MAF_USDA=14.583
NC_035101.1	78164126	.	T	A	.	.	MAF_USDA=10.417
NC_035101.1	78164153	.	T	C	.	.	MAF_USDA=14.583
NC_035101.1	78164198	.	A	C	.	.	MAF_USDA=2.459
NC_035101.1	78164225	.	C	T	.	.	MAF_USDA=25.0
NC_035101.1	78164270	.	C	A	.	.	MAF_INRAE=15.789;MAF_USDA=10.0
NC_035101.1	78164341	.	A	G	.	.	MAF_INRAE=27.215;MAF_USDA=8.333
NC_035101.1	78164364	.	T	C	.	.	MAF_INRAE=4.43;MAF_USDA=39.412
NC_035101.1	78164404	.	C	T	.	.	MAF_INRAE=21.519;MAF_USDA=24.118
NC_035101.1	78164470	.	G	A	.	.	MAF_INRAE=3.797;MAF_USDA=37.059
NC_035101.1	78164472	.	G	A	.	.	MAF_USDA=2.459
NC_035101.1	78164505	.	G	A	.	.	MAF_INRAE=5.696;MAF_USDA=12.5
NC_035101.1	78164531	.	C	T	.	.	MAF_INRAE=5.263;MAF_USDA=9.412
NC_035101.1	78164563	.	A	G	.	.	MAF_USDA=1.639
NC_035101.1	78164738	.	T	C	.	.	MAF_INRAE=5.263;MAF_USDA=2.941
NC_035101.1	78164806	.	C	T	.	.	MAF_USDA=1.19
NC_035101.1	78164841	.	C	A	.	.	MAF_INRAE=5.696;MAF_USDA=8.333
NC_035101.1	78164863	.	A	G	.	.	MAF_USDA=2.976
NC_035101.1	78164880	.	T	C	.	.	MAF_INRAE=5.696;MAF_USDA=8.235
NC_035101.1	78164883	.	C	T	.	.	MAF_USDA=1.639
NC_035101.1	78164890	.	C	A	.	.	MAF_USDA=2.459
NC_035101.1	78164923	.	C	T	.	.	MAF_USDA=1.639
NC_035101.1	78164934	.	G	A	.	.	MAF_USDA=9.412
NC_035101.1	78165058	.	C	G	.	.	MAF_USDA=2.941
NC_035101.1	78165077	.	A	G	.	.	MAF_INRAE=5.696;MAF_USDA=7.647
NC_035101.1	78165088	.	T	C	.	.	MAF_INRAE=8.861;MAF_USDA=42.353
NC_035101.1	78165104	.	T	C	.	.	MAF_USDA=14.583
NC_035101.1	78165132	.	T	C	.	.	MAF_INRAE=5.696;MAF_USDA=8.235
NC_035101.1	78165151	.	C	A	.	.	MAF_USDA=1.639
NC_035101.1	78165187	.	T	C	.	.	MAF_USDA=1.639
NC_035101.1	78165220	.	C	T	.	.	MAF_USDA=6.557
NC_035101.1	78165222	.	G	T	.	.	MAF_USDA=1.639
NC_035101.1	78165229	.	A	G	.	.	MAF_USDA=14.583
NC_035101.1	78165255	.	A	G	.	.	MAF_USDA=14.583
NC_035101.1	78165278	.	G	A	.	.	MAF_USDA=4.118
NC_035101.1	78165285	.	T	G	.	.	MAF_USDA=2.941
NC_035101.1	78165290	.	G	T	.	.	MAF_INRAE=3.333
NC_035101.1	78165371	.	T	C	.	.	MAF_INRAE=3.333;MAF_USDA=33.529
NC_035101.1	78165382	.	G	A	.	.	MAF_USDA=6.557
NC_035101.1	78165398	.	C	G	.	.	MAF_INRAE=2.5;MAF_USDA=12.5
NC_035101.1	78165407	.	A	T	.	.	MAF_USDA=1.639
NC_035101.1	78165425	.	G	A	.	.	MAF_USDA=2.459
NC_035101.1	78165435	.	A	G	.	.	MAF_USDA=8.235
NC_035101.1	78165438	.	T	G	.	.	MAF_USDA=2.459
NC_035101.1	78165441	.	A	T	.	.	MAF_USDA=1.639
NC_035101.1	78165476	.	A	T	.	.	MAF_INRAE=4.167
NC_035101.1	78165477	.	T	C	.	.	MAF_USDA=4.167
NC_035101.1	78165499	.	G	A	.	.	MAF_USDA=14.583
NC_035101.1	78165596	.	C	G	.	.	MAF_INRAE=30.38;MAF_USDA=17.059
NC_035101.1	78165614	.	G	T	.	.	MAF_INRAE=15.0
NC_035101.1	78165631	.	G	A	.	.	MAF_USDA=2.459
NC_035101.1	78165633	.	T	A	.	.	MAF_USDA=2.459
NC_035101.1	78165697	.	A	G	.	.	MAF_USDA=1.639
NC_035101.1	78165703	.	G	C	.	.	MAF_USDA=3.279
NC_035101.1	78165826	.	G	A	.	.	MAF_USDA=3.279
NC_035101.1	78165840	.	A	T	.	.	MAF_USDA=2.459
NC_035101.1	78165928	.	C	G	.	.	MAF_USDA=7.377
NC_035101.1	78166030	.	C	A	.	.	MAF_USDA=14.583
NC_035101.1	78166066	.	C	T	.	.	MAF_USDA=4.118
NC_035101.1	78166089	.	A	G	.	.	MAF_USDA=38.824
NC_035101.1	78166107	.	G	T	.	.	MAF_INRAE=47.368;MAF_USDA=41.765
NC_035101.1	78166118	.	T	C	.	.	MAF_USDA=40.476
NC_035101.1	78166149	.	C	G	.	.	MAF_USDA=3.571
NC_035101.1	78166153	.	G	A	.	.	MAF_USDA=3.333
NC_035101.1	78166170	.	C	T	.	.	MAF_USDA=1.695
NC_035101.1	78166752	.	T	C	.	.	MAF_USDA=10.0
NC_035101.1	78166820	.	A	C	.	.	MAF_USDA=43.75
NC_035101.1	78166837	.	G	T	.	.	MAF_USDA=4.167
NC_035101.1	78166852	.	T	C	.	.	MAF_USDA=3.529
NC_035101.1	78166914	.	T	G	.	.	MAF_INRAE=39.873;MAF_USDA=47.647
NC_035101.1	78166916	.	C	T	.	.	MAF_INRAE=47.5;MAF_USDA=45.882
NC_035101.1	78166917	.	T	G	.	.	MAF_USDA=3.279
NC_035101.1	78166968	.	A	G	.	.	MAF_USDA=8.197
NC_035101.1	78167119	.	A	C	.	.	MAF_INRAE=5.263;MAF_USDA=2.5
NC_035101.1	78167167	.	C	G	.	.	MAF_USDA=2.459
NC_035101.1	78167272	.	C	T	.	.	MAF_USDA=22.353
NC_035101.1	78167338	.	G	A	.	.	MAF_USDA=21.176
NC_035101.1	78167356	.	T	A	.	.	MAF_USDA=21.176
NC_035101.1	78167357	.	A	G	.	.	MAF_USDA=21.176
NC_035101.1	78167405	.	G	A	.	.	MAF_USDA=2.459
NC_035101.1	78167453	.	T	A	.	.	MAF_INRAE=12.658;MAF_USDA=37.059
NC_035101.1	78167527	.	A	G	.	.	MAF_INRAE=48.101;MAF_USDA=46.471
NC_035101.1	78167529	.	G	C	.	.	MAF_INRAE=7.5;MAF_USDA=17.647
NC_035101.1	78167586	.	A	G	.	.	MAF_INRAE=16.667;MAF_USDA=32.941
NC_035101.1	78167600	.	T	C	.	.	MAF_INRAE=38.608;MAF_USDA=13.529
NC_035101.1	78167601	.	G	A	.	.	MAF_INRAE=35.833;MAF_USDA=13.529
NC_035101.1	78167703	.	A	C	.	.	MAF_INRAE=36.667;MAF_USDA=14.583
NC_035101.1	78167705	.	A	C	.	.	MAF_INRAE=39.167;MAF_USDA=31.25
NC_035101.1	78167706	.	A	T	.	.	MAF_INRAE=36.667;MAF_USDA=14.583
NC_035101.1	78167709	.	T	A	.	.	MAF_USDA=4.268
NC_035101.1	78167719	.	G	T	.	.	MAF_USDA=3.529
NC_035101.1	78167771	.	C	T	.	.	MAF_USDA=4.098
NC_035101.1	78167785	.	T	G	.	.	MAF_INRAE=15.833;MAF_USDA=34.118
NC_035101.1	78167804	.	T	G	.	.	MAF_USDA=2.353
NC_035101.1	78167805	.	A	G	.	.	MAF_INRAE=39.241;MAF_USDA=13.529
NC_035101.1	78167909	.	T	C	.	.	MAF_INRAE=15.0;MAF_USDA=34.118
NC_035101.1	78167917	.	A	G	.	.	MAF_INRAE=15.0;MAF_USDA=34.118
NC_035101.1	78167933	.	C	A	.	.	MAF_INRAE=49.367;MAF_USDA=47.647
NC_035101.1	78167935	.	C	A	.	.	MAF_INRAE=48.333;MAF_USDA=47.647
NC_035101.1	78168014	.	G	A	.	.	MAF_USDA=10.588
NC_035101.1	78168117	.	T	A	.	.	MAF_USDA=7.647
NC_035101.1	78168138	.	T	G	.	.	MAF_USDA=4.098
NC_035101.1	78168143	.	C	T	.	.	MAF_INRAE=5.263;MAF_USDA=4.918
NC_035101.1	78168148	.	G	A	.	.	MAF_USDA=4.167
NC_035101.1	78168162	.	C	A	.	.	MAF_USDA=6.557
NC_035101.1	78168227	.	G	T	.	.	MAF_USDA=10.588
NC_035101.1	78168235	.	G	A	.	.	MAF_USDA=10.0
NC_035101.1	78168248	.	T	A	.	.	MAF_USDA=10.0
NC_035101.1	78168263	.	A	C	.	.	MAF_INRAE=14.167;MAF_USDA=21.765
NC_035101.1	78168303	.	C	G	.	.	MAF_USDA=1.639
NC_035101.1	78168364	.	T	G	.	.	MAF_USDA=2.459
NC_035101.1	78168368	.	A	G	.	.	MAF_USDA=2.459
NC_035101.1	78168395	.	C	A	.	.	MAF_USDA=2.459
NC_035101.1	78168405	.	G	A	.	.	MAF_INRAE=15.833;MAF_USDA=22.353
NC_035101.1	78168408	.	G	T	.	.	MAF_USDA=1.765
NC_035101.1	78168410	.	A	T	.	.	MAF_INRAE=15.833;MAF_USDA=33.529
NC_035101.1	78168441	.	T	C	.	.	MAF_INRAE=47.468;MAF_USDA=49.412
NC_035101.1	78168444	.	C	T	.	.	MAF_USDA=1.639
NC_035101.1	78168454	.	C	T	.	.	MAF_INRAE=16.667;MAF_USDA=5.738
NC_035101.1	78168461	.	G	T	.	.	MAF_USDA=2.353
NC_035101.1	78168470	.	C	T	.	.	MAF_INRAE=3.333;MAF_USDA=14.706
NC_035101.1	78168471	.	G	A	.	.	MAF_USDA=2.353
NC_035101.1	78168516	.	T	A	.	.	MAF_INRAE=41.772;MAF_USDA=35.882
NC_035101.1	78168517	.	G	A	.	.	MAF_INRAE=38.333;MAF_USDA=35.882
NC_035101.1	78168532	.	C	A	.	.	MAF_USDA=8.197
NC_035101.1	78168543	.	C	A	.	.	MAF_INRAE=39.241;MAF_USDA=13.529
NC_035101.1	78168577	.	A	G	.	.	MAF_USDA=1.639
NC_035101.1	78168686	.	G	A	.	.	MAF_INRAE=33.544;MAF_USDA=4.706
NC_035101.1	78168767	.	G	A	.	.	MAF_USDA=21.765
NC_035101.1	78168796	.	T	G	.	.	MAF_INRAE=5.263;MAF_USDA=7.059
NC_035101.1	78168841	.	A	T	.	.	MAF_INRAE=5.263;MAF_USDA=1.639
NC_035101.1	78168853	.	G	A	.	.	MAF_USDA=1.639
NC_035101.1	78168874	.	A	G	.	.	MAF_INRAE=8.228;MAF_USDA=18.824
NC_035101.1	78168878	.	A	T	.	.	MAF_USDA=41.176
NC_035101.1	78168959	.	A	G	.	.	MAF_INRAE=47.368;MAF_USDA=31.765
NC_035101.1	78169123	.	G	A	.	.	MAF_USDA=4.918
NC_035101.1	78169145	.	G	T	.	.	MAF_USDA=1.639
NC_035101.1	78169178	.	C	T	.	.	MAF_INRAE=5.263
NC_035101.1	78169210	.	C	T	.	.	MAF_USDA=1.639
NC_035101.1	78169213	.	C	T	.	.	MAF_INRAE=32.278;MAF_USDA=4.706
NC_035101.1	78169323	.	A	C	.	.	MAF_USDA=1.639
NC_035101.1	78169348	.	A	T	.	.	MAF_USDA=4.098
NC_035101.1	78169363	.	C	A	.	.	MAF_USDA=13.529
NC_035101.1	78169364	.	T	C	.	.	MAF_USDA=14.583
NC_035101.1	78169369	.	G	T	.	.	MAF_USDA=27.083
NC_035101.1	78169403	.	G	T	.	.	MAF_USDA=11.176
NC_035101.1	78169420	.	T	G	.	.	MAF_USDA=12.5
NC_035101.1	78169433	.	A	T	.	.	MAF_USDA=4.918
NC_035101.1	78169450	.	T	A	.	.	MAF_USDA=1.639
NC_035101.1	78169505	.	G	T	.	.	MAF_USDA=9.412
NC_035101.1	78169555	.	G	T	.	.	MAF_USDA=1.639
NC_035101.1	78169575	.	C	A	.	.	MAF_USDA=1.639
NC_035101.1	78169612	.	C	A	.	.	MAF_INRAE=47.368;MAF_USDA=22.941
NC_035101.1	78169698	.	C	T	.	.	MAF_INRAE=47.368;MAF_USDA=27.083
NC_035101.1	78169711	.	G	A	.	.	MAF_INRAE=47.368;MAF_USDA=27.083
NC_035101.1	78169713	.	G	C	.	.	MAF_USDA=29.167
NC_035101.1	78169718	.	A	G	.	.	MAF_INRAE=47.368;MAF_USDA=27.083
NC_035101.1	78169730	.	C	T	.	.	MAF_INRAE=47.368;MAF_USDA=25.0
NC_035101.1	78169738	.	A	G	.	.	MAF_USDA=4.167
NC_035101.1	78169743	.	G	T	.	.	MAF_INRAE=47.368;MAF_USDA=29.167
NC_035101.1	78169805	.	C	A	.	.	MAF_USDA=5.932
NC_035101.1	78169828	.	A	C	.	.	MAF_USDA=4.167
NC_035101.1	78169832	.	T	C	.	.	MAF_INRAE=5.263;MAF_USDA=7.627
NC_035101.1	78169839	.	C	T	.	.	MAF_INRAE=47.368;MAF_USDA=22.619
NC_035101.1	78169867	.	A	C	.	.	MAF_INRAE=31.579
NC_035101.1	78169876	.	T	C	.	.	MAF_INRAE=41.772;MAF_USDA=12.941
NC_035101.1	78169920	.	G	A	.	.	MAF_INRAE=12.658
NC_035101.1	78169970	.	G	A	.	.	MAF_USDA=1.639
NC_035101.1	78169972	.	T	C	.	.	MAF_USDA=7.647
NC_035101.1	78170052	.	C	A	.	.	MAF_USDA=1.765
NC_035101.1	78170134	.	C	T	.	.	MAF_USDA=5.294
NC_035101.1	78170157	.	C	A	.	.	MAF_USDA=1.765
NC_035101.1	78170183	.	G	A	.	.	MAF_USDA=1.639
NC_035101.1	78170190	.	G	A	.	.	MAF_INRAE=41.772;MAF_USDA=14.583
NC_035101.1	78170218	.	A	G	.	.	MAF_USDA=10.119
NC_035101.1	78170230	.	T	A	.	.	MAF_INRAE=41.772;MAF_USDA=13.69
NC_035101.1	78170290	.	G	A	.	.	MAF_INRAE=5.263;MAF_USDA=5.738
NC_035101.1	78170300	.	C	T	.	.	MAF_USDA=1.639
NC_035101.1	78170322	.	T	C	.	.	MAF_USDA=7.377
NC_035101.1	78170331	.	C	G	.	.	MAF_INRAE=15.0;MAF_USDA=10.417
NC_035101.1	78170334	.	T	C	.	.	MAF_USDA=6.557
NC_035101.1	78170340	.	A	G	.	.	MAF_USDA=1.639
NC_035101.1	78170353	.	G	T	.	.	MAF_INRAE=49.367;MAF_USDA=22.353
NC_035101.1	78170358	.	C	A	.	.	MAF_USDA=5.882
NC_035101.1	78170378	.	T	C	.	.	MAF_USDA=5.882
NC_035101.1	78170391	.	G	C	.	.	MAF_USDA=5.882
NC_035101.1	78170403	.	G	T	.	.	MAF_USDA=6.471
NC_035101.1	78170446	.	C	G	.	.	MAF_USDA=1.639
NC_035101.1	78170503	.	T	C	.	.	MAF_INRAE=48.333;MAF_USDA=21.765
NC_035101.1	78170518	.	G	A	.	.	MAF_USDA=1.639
NC_035101.1	78170519	.	A	C	.	.	MAF_INRAE=8.333
NC_035101.1	78170592	.	G	A	.	.	MAF_USDA=10.656
NC_035101.1	78170626	.	A	T	.	.	MAF_USDA=10.588
NC_035101.1	78170638	.	A	T	.	.	MAF_USDA=4.706
NC_035101.1	78170675	.	T	C	.	.	MAF_USDA=5.294
NC_035101.1	78170678	.	A	T	.	.	MAF_USDA=4.167
NC_035101.1	78170680	.	C	T	.	.	MAF_INRAE=39.241;MAF_USDA=12.941
NC_035101.1	78170700	.	G	A	.	.	MAF_USDA=6.557
NC_035101.1	78170750	.	T	C	.	.	MAF_INRAE=48.101;MAF_USDA=49.412
NC_035101.1	78170780	.	G	T	.	.	MAF_INRAE=50.0;MAF_USDA=27.647
NC_035101.1	78170793	.	A	C	.	.	MAF_USDA=11.176
NC_035101.1	78170794	.	G	A	.	.	MAF_INRAE=15.0;MAF_USDA=4.118
NC_035101.1	78170813	.	C	T	.	.	MAF_USDA=3.279
NC_035101.1	78170823	.	C	T	.	.	MAF_USDA=4.118
NC_035101.1	78170835	.	C	T	.	.	MAF_USDA=1.639
NC_035101.1	78170854	.	A	C	.	.	MAF_INRAE=15.0;MAF_USDA=7.647
NC_035101.1	78170865	.	G	A	.	.	MAF_USDA=1.639
NC_035101.1	78170880	.	A	G	.	.	MAF_USDA=4.706
NC_035101.1	78170893	.	C	T	.	.	MAF_INRAE=15.0;MAF_USDA=12.941
NC_035101.1	78170897	.	T	C	.	.	MAF_USDA=1.639
NC_035101.1	78170901	.	G	A	.	.	MAF_INRAE=48.734;MAF_USDA=28.824
NC_035101.1	78170932	.	T	C	.	.	MAF_USDA=4.706
NC_035101.1	78170959	.	C	G	.	.	MAF_USDA=1.639
NC_035101.1	78170984	.	T	C	.	.	MAF_INRAE=15.833;MAF_USDA=11.176
NC_035101.1	78171024	.	G	A	.	.	MAF_USDA=21.176
NC_035101.1	78171042	.	C	A	.	.	MAF_USDA=4.706
NC_035101.1	78171058	.	A	G	.	.	MAF_INRAE=8.333
NC_035101.1	78171065	.	T	G	.	.	MAF_INRAE=15.0;MAF_USDA=2.353
NC_035101.1	78171081	.	G	A	.	.	MAF_INRAE=48.101;MAF_USDA=48.235
NC_035101.1	78171083	.	T	G	.	.	MAF_USDA=3.279
NC_035101.1	78171184	.	G	A	.	.	MAF_INRAE=15.0;MAF_USDA=6.471
NC_035101.1	78171223	.	C	A	.	.	MAF_INRAE=39.241;MAF_USDA=28.824
NC_035101.1	78171265	.	C	T	.	.	MAF_INRAE=5.263;MAF_USDA=5.738
NC_035101.1	78171273	.	C	T	.	.	MAF_USDA=3.279
NC_035101.1	78171283	.	G	T	.	.	MAF_INRAE=37.342;MAF_USDA=17.059
NC_035101.1	78171288	.	T	C	.	.	MAF_INRAE=37.342;MAF_USDA=17.059
NC_035101.1	78171295	.	G	A	.	.	MAF_INRAE=36.709;MAF_USDA=16.471
NC_035101.1	78171315	.	T	G	.	.	MAF_USDA=5.882
NC_035101.1	78171347	.	A	G	.	.	MAF_USDA=14.118
NC_035101.1	78171349	.	A	C	.	.	MAF_USDA=14.118
NC_035101.1	78171370	.	G	T	.	.	MAF_USDA=12.941
NC_035101.1	78171402	.	C	G	.	.	MAF_USDA=2.459
NC_035101.1	78171410	.	G	A	.	.	MAF_USDA=10.656
NC_035101.1	78171433	.	G	A	.	.	MAF_USDA=4.706
NC_035101.1	78171446	.	G	T	.	.	MAF_USDA=5.294
NC_035101.1	78171467	.	A	C	.	.	MAF_INRAE=47.5;MAF_USDA=18.75
NC_035101.1	78171468	.	A	C	.	.	MAF_USDA=13.115
NC_035101.1	78171478	.	C	G	.	.	MAF_USDA=4.098
NC_035101.1	78171499	.	T	C	.	.	MAF_INRAE=34.167;MAF_USDA=15.882
NC_035101.1	78171531	.	C	A	.	.	MAF_USDA=1.639
NC_035101.1	78171549	.	C	G	.	.	MAF_INRAE=15.0;MAF_USDA=3.529
NC_035101.1	78171553	.	C	T	.	.	MAF_USDA=1.639
NC_035101.1	78171597	.	C	T	.	.	MAF_USDA=28.235
NC_035101.1	78171606	.	T	A	.	.	MAF_INRAE=47.368;MAF_USDA=16.471
NC_035101.1	78171607	.	T	G	.	.	MAF_USDA=16.471
NC_035101.1	78171636	.	T	C	.	.	MAF_INRAE=47.368;MAF_USDA=12.5
NC_035101.1	78171644	.	T	A	.	.	MAF_INRAE=47.368;MAF_USDA=10.417
NC_035101.1	78171674	.	A	G	.	.	MAF_INRAE=5.263;MAF_USDA=6.78
NC_035101.1	78171687	.	G	A	.	.	MAF_USDA=12.5
NC_035101.1	78171691	.	T	G	.	.	MAF_USDA=14.583
NC_035101.1	78171709	.	G	C	.	.	MAF_USDA=12.5
NC_035101.1	78171713	.	T	A	.	.	MAF_USDA=13.529
NC_035101.1	78171727	.	T	G	.	.	MAF_USDA=10.417
NC_035101.1	78171728	.	G	T	.	.	MAF_USDA=12.5
NC_035101.1	78171751	.	C	A	.	.	MAF_USDA=16.471
NC_035101.1	78171770	.	G	T	.	.	MAF_INRAE=36.076;MAF_USDA=5.738
NC_035101.1	78171792	.	A	G	.	.	MAF_USDA=13.529
NC_035101.1	78171804	.	G	A	.	.	MAF_USDA=12.5
NC_035101.1	78171824	.	A	C	.	.	MAF_USDA=10.417
NC_035101.1	78171825	.	C	A	.	.	MAF_USDA=10.119
NC_035101.1	78171836	.	G	C	.	.	MAF_USDA=1.786
NC_035101.1	78171870	.	T	C	.	.	MAF_USDA=12.5
NC_035101.1	78171912	.	A	G	.	.	MAF_USDA=10.417
NC_035101.1	78171921	.	T	A	.	.	MAF_USDA=10.417
NC_035101.1	78171933	.	G	T	.	.	MAF_USDA=2.459
NC_035101.1	78171987	.	G	A	.	.	MAF_INRAE=5.263;MAF_USDA=5.738
NC_035101.1	78172011	.	T	G	.	.	MAF_INRAE=34.81;MAF_USDA=16.667
NC_035101.1	78172016	.	C	A	.	.	MAF_USDA=3.279
NC_035101.1	78172048	.	A	C	.	.	MAF_USDA=4.098
NC_035101.1	78172052	.	C	A	.	.	MAF_INRAE=37.975;MAF_USDA=29.412
NC_035101.1	78172065	.	T	G	.	.	MAF_USDA=2.459
NC_035101.1	78172137	.	T	A	.	.	MAF_USDA=2.459
NC_035101.1	78172138	.	A	T	.	.	MAF_USDA=2.459
NC_035101.1	78172143	.	A	T	.	.	MAF_INRAE=36.709;MAF_USDA=12.941
NC_035101.1	78172144	.	A	T	.	.	MAF_INRAE=33.333;MAF_USDA=12.941
NC_035101.1	78172163	.	A	G	.	.	MAF_USDA=1.639
NC_035101.1	78172175	.	A	T	.	.	MAF_INRAE=43.038;MAF_USDA=42.353
NC_035101.1	78172177	.	T	G	.	.	MAF_USDA=2.459
NC_035101.1	78172211	.	C	T	.	.	MAF_USDA=3.279
NC_035101.1	78172225	.	G	T	.	.	MAF_USDA=1.639
NC_035101.1	78172243	.	C	T	.	.	MAF_USDA=4.098
NC_035101.1	78172249	.	T	G	.	.	MAF_USDA=3.279
NC_035101.1	78172266	.	G	A	.	.	MAF_USDA=1.639
NC_035101.1	78172287	.	A	G	.	.	MAF_INRAE=5.263;MAF_USDA=5.833
NC_035101.1	78172292	.	A	T	.	.	MAF_USDA=6.667
NC_035101.1	78172302	.	A	T	.	.	MAF_INRAE=49.367;MAF_USDA=29.167
NC_035101.1	78172304	.	C	T	.	.	MAF_INRAE=34.167;MAF_USDA=12.5
NC_035101.1	78172305	.	G	A	.	.	MAF_USDA=1.667
NC_035101.1	78172313	.	C	T	.	.	MAF_USDA=1.667
NC_035101.1	78172327	.	T	C	.	.	MAF_INRAE=36.709;MAF_USDA=41.667
NC_035101.1	78172344	.	G	T	.	.	MAF_USDA=7.5
NC_035101.1	78172364	.	A	G	.	.	MAF_USDA=7.377
NC_035101.1	78172367	.	C	T	.	.	MAF_USDA=27.083
NC_035101.1	78172385	.	G	A	.	.	MAF_USDA=7.377
NC_035101.1	78172404	.	T	G	.	.	MAF_USDA=30.952
NC_035101.1	78172406	.	C	T	.	.	MAF_INRAE=16.667
NC_035101.1	78172415	.	A	T	.	.	MAF_USDA=45.833
NC_035101.1	78172418	.	T	C	.	.	MAF_USDA=5.0
NC_035101.1	78172423	.	T	C	.	.	MAF_USDA=1.695
NC_035101.1	78172436	.	T	G	.	.	MAF_USDA=37.5
NC_035101.1	78172445	.	G	A	.	.	MAF_USDA=29.412
NC_035101.1	78172452	.	T	C	.	.	MAF_USDA=48.235
NC_035101.1	78172454	.	C	A	.	.	MAF_USDA=4.706
NC_035101.1	78172465	.	A	T	.	.	MAF_USDA=25.294
NC_035101.1	78172478	.	C	T	.	.	MAF_USDA=10.119
NC_035101.1	78172509	.	G	C	.	.	MAF_INRAE=21.053;MAF_USDA=43.529
NC_035101.1	78172545	.	C	T	.	.	MAF_INRAE=39.241;MAF_USDA=31.176
NC_035101.1	78172547	.	G	T	.	.	MAF_INRAE=36.667;MAF_USDA=31.176
NC_035101.1	78172556	.	T	A	.	.	MAF_USDA=5.882
NC_035101.1	78172567	.	C	A	.	.	MAF_INRAE=39.241;MAF_USDA=13.095
NC_035101.1	78172575	.	G	T	.	.	MAF_USDA=17.857
NC_035101.1	78172582	.	G	T	.	.	MAF_USDA=5.357
NC_035101.1	78172583	.	A	T	.	.	MAF_INRAE=39.241;MAF_USDA=14.583
NC_035101.1	78172585	.	T	G	.	.	MAF_INRAE=36.667
NC_035101.1	78172594	.	C	G	.	.	MAF_INRAE=39.873;MAF_USDA=14.286
NC_035101.1	78172597	.	G	A	.	.	MAF_USDA=2.083
NC_035101.1	78172602	.	A	G	.	.	MAF_INRAE=39.241;MAF_USDA=15.294
NC_035101.1	78172613	.	A	G	.	.	MAF_USDA=1.639
NC_035101.1	78172628	.	A	C	.	.	MAF_USDA=4.706
NC_035101.1	78172630	.	C	T	.	.	MAF_USDA=6.471
NC_035101.1	78172644	.	A	C	.	.	MAF_INRAE=15.0;MAF_USDA=11.176
NC_035101.1	78172656	.	A	C	.	.	MAF_INRAE=39.241;MAF_USDA=12.941
NC_035101.1	78172659	.	T	C	.	.	MAF_USDA=3.529
NC_035101.1	78172701	.	T	C	.	.	MAF_USDA=4.706
NC_035101.1	78172714	.	C	T	.	.	MAF_USDA=18.824
NC_035101.1	78172752	.	C	T	.	.	MAF_USDA=14.706
NC_035101.1	78172756	.	G	A	.	.	MAF_USDA=14.118
NC_035101.1	78172794	.	T	A	.	.	MAF_USDA=16.667
NC_035101.1	78172803	.	C	A	.	.	MAF_USDA=14.706
NC_035101.1	78172806	.	A	T	.	.	MAF_USDA=14.118
NC_035101.1	78173800	.	C	T	.	.	MAF_USDA=11.905
NC_035101.1	78173843	.	A	T	.	.	MAF_USDA=18.072
NC_035101.1	78173871	.	T	G	.	.	MAF_INRAE=42.105;MAF_USDA=24.118
NC_035101.1	78173909	.	C	T	.	.	MAF_USDA=18.824
NC_035101.1	78173936	.	G	A	.	.	MAF_USDA=4.167
NC_035101.1	78173977	.	A	G	.	.	MAF_USDA=4.167
NC_035101.1	78173982	.	A	C	.	.	MAF_USDA=2.353
NC_035101.1	78173986	.	G	A	.	.	MAF_USDA=4.167
NC_035101.1	78173998	.	A	T	.	.	MAF_USDA=21.765
NC_035101.1	78174004	.	C	A	.	.	MAF_USDA=2.353
NC_035101.1	78174039	.	G	A	.	.	MAF_USDA=7.059
NC_035101.1	78174050	.	C	T	.	.	MAF_USDA=38.235
NC_035101.1	78174051	.	C	A	.	.	MAF_USDA=37.647
NC_035101.1	78174058	.	C	T	.	.	MAF_USDA=4.167
NC_035101.1	78174063	.	A	C	.	.	MAF_USDA=9.412
NC_035101.1	78174065	.	C	T	.	.	MAF_USDA=7.059
NC_035101.1	78174093	.	A	C	.	.	MAF_USDA=5.738
NC_035101.1	78174094	.	A	C	.	.	MAF_USDA=4.706
NC_035101.1	78174538	.	T	G	.	.	MAF_USDA=6.25
NC_035101.1	78174555	.	G	T	.	.	MAF_USDA=12.5
NC_035101.1	78174600	.	T	C	.	.	MAF_USDA=12.5
NC_035101.1	78174655	.	G	T	.	.	MAF_USDA=16.667
NC_035101.1	78174731	.	A	T	.	.	MAF_USDA=8.197
NC_035101.1	78174758	.	G	A	.	.	MAF_INRAE=1.667
NC_035101.1	78174773	.	G	T	.	.	MAF_USDA=6.25
NC_035101.1	78174791	.	G	A	.	.	MAF_INRAE=11.667;MAF_USDA=7.647
NC_035101.1	78174858	.	C	A	.	.	MAF_INRAE=6.667;MAF_USDA=8.197
NC_035101.1	78174950	.	A	T	.	.	MAF_USDA=7.377
NC_035101.1	78174975	.	T	A	.	.	MAF_USDA=7.377
NC_035101.1	78174988	.	T	G	.	.	MAF_USDA=4.098
NC_035101.1	78174990	.	T	A	.	.	MAF_USDA=22.917
NC_035101.1	78174996	.	T	C	.	.	MAF_USDA=14.754
NC_035101.1	78174997	.	G	T	.	.	MAF_USDA=2.459
NC_035101.1	78174998	.	A	C	.	.	MAF_USDA=1.639
NC_035101.1	78174999	.	T	A	.	.	MAF_USDA=1.639
NC_035101.1	78175001	.	T	C	.	.	MAF_USDA=2.459
NC_035101.1	78175054	.	T	A	.	.	MAF_USDA=29.167
NC_035101.1	78175055	.	C	T	.	.	MAF_USDA=33.333
NC_035101.1	78175236	.	T	A	.	.	MAF_USDA=18.75
NC_035101.1	78175315	.	C	T	.	.	MAF_USDA=22.917
NC_035101.1	78184562	.	C	T	.	.	MAF_USDA=29.412
NC_035101.1	78184625	.	C	T	.	.	MAF_USDA=1.639
NC_035101.1	78184631	.	C	T	.	.	MAF_USDA=4.167
NC_035101.1	78184659	.	C	T	.	.	MAF_USDA=45.833
NC_035101.1	78184684	.	A	G	.	.	MAF_USDA=50.0
NC_035101.1	78184701	.	C	T	.	.	MAF_INRAE=31.579;MAF_USDA=18.75
NC_035101.1	78184742	.	T	A	.	.	MAF_USDA=12.353
NC_035101.1	78184765	.	C	A	.	.	MAF_USDA=27.059
NC_035101.1	78184766	.	A	T	.	.	MAF_USDA=26.471
NC_035101.1	78184776	.	C	A,T	.	.	MAF_INRAE=21.053;MAF_USDA=29.167
NC_035101.1	78184791	.	T	C	.	.	MAF_USDA=27.869
NC_035101.1	78184795	.	A	T	.	.	MAF_INRAE=31.579
NC_035101.1	78184802	.	T	A	.	.	MAF_INRAE=9.167;MAF_USDA=5.738
NC_035101.1	78184803	.	G	A	.	.	MAF_INRAE=31.579;MAF_USDA=8.197
NC_035101.1	78184815	.	T	A	.	.	MAF_USDA=4.098
NC_035101.1	78184901	.	G	A	.	.	MAF_INRAE=3.333;MAF_USDA=27.647
NC_035101.1	78184961	.	G	A	.	.	MAF_USDA=2.941
NC_035101.1	78184968	.	C	T	.	.	MAF_USDA=27.059
NC_035101.1	78184975	.	G	A	.	.	MAF_USDA=24.706
NC_035101.1	78184976	.	C	A	.	.	MAF_INRAE=5.833;MAF_USDA=8.824
NC_035101.1	78185013	.	G	C	.	.	MAF_USDA=28.824
NC_035101.1	78185060	.	C	A	.	.	MAF_INRAE=37.975;MAF_USDA=38.824
NC_035101.1	78185146	.	T	C	.	.	MAF_INRAE=37.975;MAF_USDA=38.235
NC_035101.1	78185150	.	A	G	.	.	MAF_INRAE=40.0;MAF_USDA=11.176
NC_035101.1	78185161	.	C	T	.	.	MAF_INRAE=31.579;MAF_USDA=11.176
NC_035101.1	78185435	.	T	C	.	.	MAF_USDA=2.459
NC_035101.1	78185466	.	A	C	.	.	MAF_USDA=43.75
NC_035101.1	78185481	.	T	C	.	.	MAF_USDA=33.333
NC_035101.1	78196430	.	G	A	.	.	MAF_INRAE=5.263;MAF_USDA=9.639
NC_035101.1	78196459	.	A	T	.	.	MAF_USDA=11.585
NC_035101.1	78196460	.	G	A	.	.	MAF_USDA=4.167
NC_035101.1	78197331	.	G	C	.	.	MAF_USDA=8.235
NC_035101.1	78197348	.	G	C	.	.	MAF_USDA=1.639
NC_035101.1	78197379	.	A	C	.	.	MAF_USDA=2.459
NC_035101.1	78197415	.	C	T	.	.	MAF_USDA=6.471
NC_035101.1	78197431	.	T	G	.	.	MAF_USDA=4.167
NC_035101.1	78197449	.	G	A	.	.	MAF_USDA=7.059
NC_035101.1	78197475	.	G	A	.	.	MAF_INRAE=47.368;MAF_USDA=41.765
NC_035101.1	78197484	.	C	G	.	.	MAF_USDA=2.459
NC_035101.1	78197498	.	A	T	.	.	MAF_USDA=2.459
NC_035101.1	78197515	.	G	A	.	.	MAF_INRAE=42.105;MAF_USDA=12.941
NC_035101.1	78197519	.	A	G	.	.	MAF_USDA=13.529
NC_035101.1	78197521	.	G	A	.	.	MAF_USDA=2.941
NC_035101.1	78197567	.	T	G	.	.	MAF_USDA=16.667
NC_035101.1	78197571	.	G	A	.	.	MAF_USDA=4.167
NC_035101.1	78197659	.	G	T	.	.	MAF_USDA=4.167
NC_035101.1	78197705	.	T	G	.	.	MAF_USDA=14.706
NC_035101.1	78197708	.	C	T	.	.	MAF_USDA=4.348
NC_035101.1	78197732	.	T	A	.	.	MAF_USDA=4.118
NC_035101.1	78197746	.	A	T	.	.	MAF_INRAE=31.579;MAF_USDA=20.588
NC_035101.1	78197748	.	G	A	.	.	MAF_USDA=2.459
NC_035101.1	78197761	.	T	G	.	.	MAF_USDA=4.918
NC_035101.1	78197821	.	T	G	.	.	MAF_USDA=1.639
NC_035101.1	78197926	.	A	C	.	.	MAF_USDA=3.279
NC_035101.1	78197930	.	A	G	.	.	MAF_USDA=2.459
NC_035101.1	78197969	.	A	G	.	.	MAF_USDA=2.459
NC_035101.1	78197989	.	A	G	.	.	MAF_USDA=4.098
NC_035101.1	78198019	.	C	A	.	.	MAF_USDA=2.459
NC_035101.1	78198239	.	G	C	.	.	MAF_USDA=2.459
NC_035101.1	78198248	.	T	A	.	.	MAF_USDA=3.279
NC_035101.1	78198268	.	G	A	.	.	MAF_USDA=1.639
NC_035101.1	78198286	.	C	G	.	.	MAF_USDA=27.647
NC_035101.1	78198295	.	T	A	.	.	MAF_USDA=3.333
NC_035101.1	78198318	.	C	T	.	.	MAF_USDA=20.833
NC_035101.1	78198439	.	G	A	.	.	MAF_USDA=20.833
NC_035101.1	78198451	.	T	C	.	.	MAF_USDA=29.167
NC_035101.1	78200212	.	A	T	.	.	MAF_USDA=6.25
NC_035101.1	78200231	.	T	A	.	.	MAF_USDA=16.667
NC_035101.1	78200258	.	G	A	.	.	MAF_USDA=40.476
NC_035101.1	78200259	.	C	T	.	.	MAF_USDA=27.059
NC_035101.1	78200269	.	C	A	.	.	MAF_USDA=3.529
NC_035101.1	78200307	.	T	C	.	.	MAF_USDA=2.459
NC_035101.1	78200313	.	T	A	.	.	MAF_USDA=21.765
NC_035101.1	78200320	.	G	A	.	.	MAF_USDA=3.279
NC_035101.1	78200394	.	C	T	.	.	MAF_INRAE=3.333;MAF_USDA=5.294
NC_035101.1	78200403	.	T	A	.	.	MAF_INRAE=15.833;MAF_USDA=41.176
NC_035101.1	78200497	.	T	C	.	.	MAF_USDA=11.475
NC_035101.1	78200501	.	T	A	.	.	MAF_USDA=4.918
NC_035101.1	78200509	.	C	T	.	.	MAF_USDA=1.639
NC_035101.1	78200511	.	C	T	.	.	MAF_USDA=10.656
NC_035101.1	78200574	.	T	C	.	.	MAF_INRAE=16.667;MAF_USDA=25.882
NC_035101.1	78200590	.	G	T	.	.	MAF_INRAE=3.333;MAF_USDA=5.882
NC_035101.1	78200599	.	C	A	.	.	MAF_INRAE=49.367;MAF_USDA=27.647
NC_035101.1	78200614	.	G	T	.	.	MAF_INRAE=47.468;MAF_USDA=28.235
NC_035101.1	78200615	.	T	A	.	.	MAF_INRAE=49.167;MAF_USDA=28.235
NC_035101.1	78200653	.	A	C	.	.	MAF_INRAE=15.0
NC_035101.1	78200692	.	G	T	.	.	MAF_INRAE=15.0;MAF_USDA=37.059
NC_035101.1	78200718	.	G	T	.	.	MAF_INRAE=15.833;MAF_USDA=27.647
NC_035101.1	78200749	.	A	G	.	.	MAF_INRAE=23.418;MAF_USDA=42.941
NC_035101.1	78200756	.	A	G	.	.	MAF_USDA=1.639
NC_035101.1	78200761	.	G	C	.	.	MAF_INRAE=44.304;MAF_USDA=44.118
NC_035101.1	78200838	.	G	A	.	.	MAF_INRAE=5.263;MAF_USDA=5.882
NC_035101.1	78200856	.	T	C	.	.	MAF_INRAE=36.842;MAF_USDA=49.412
NC_035101.1	78200860	.	C	G	.	.	MAF_USDA=18.235
NC_035101.1	78200871	.	A	G	.	.	MAF_USDA=22.353
NC_035101.1	78200885	.	G	A	.	.	MAF_USDA=15.294
NC_035101.1	78200896	.	C	A	.	.	MAF_INRAE=26.316;MAF_USDA=34.118
NC_035101.1	78200950	.	C	T	.	.	MAF_USDA=6.471
NC_035101.1	78201002	.	A	C	.	.	MAF_USDA=8.333
NC_035101.1	78201019	.	A	C	.	.	MAF_USDA=25.0
NC_035101.1	78201036	.	A	C	.	.	MAF_USDA=27.083
NC_035101.1	78201047	.	C	A	.	.	MAF_USDA=3.333
NC_035101.1	78201053	.	A	C	.	.	MAF_USDA=27.083
NC_035101.1	78204840	.	G	A	.	.	MAF_USDA=18.75
NC_035101.1	78204976	.	A	C	.	.	MAF_USDA=43.75
NC_035101.1	78204977	.	T	C	.	.	MAF_USDA=43.75
NC_035101.1	78205002	.	A	G	.	.	MAF_USDA=14.286
NC_035101.1	78205049	.	C	T	.	.	MAF_USDA=19.167
NC_035101.1	78205075	.	C	T	.	.	MAF_USDA=27.381
NC_035101.1	78205098	.	T	C	.	.	MAF_USDA=27.439
NC_035101.1	78206393	.	C	T	.	.	MAF_USDA=45.833
NC_035101.1	78206411	.	A	C	.	.	MAF_USDA=10.417
NC_035101.1	78206428	.	C	A	.	.	MAF_INRAE=4.167;MAF_USDA=10.417
NC_035101.1	78206436	.	A	C	.	.	MAF_USDA=25.0
NC_035101.1	78206442	.	A	G	.	.	MAF_INRAE=4.167;MAF_USDA=14.583
NC_035101.1	78207004	.	T	G	.	.	MAF_USDA=27.083
NC_035101.1	78207009	.	G	A	.	.	MAF_USDA=43.75
NC_035101.1	78207048	.	A	G	.	.	MAF_USDA=37.5
NC_035101.1	78207051	.	A	G	.	.	MAF_USDA=39.583
NC_035101.1	78207087	.	T	C	.	.	MAF_USDA=17.647
NC_035101.1	78207088	.	C	A	.	.	MAF_USDA=6.25
NC_035101.1	78207105	.	A	C	.	.	MAF_USDA=3.333
NC_035101.1	78207139	.	G	T	.	.	MAF_USDA=20.588
NC_035101.1	78207263	.	T	C	.	.	MAF_USDA=13.529
NC_035101.1	78207300	.	C	T	.	.	MAF_USDA=35.882
NC_035101.1	78207309	.	C	T	.	.	MAF_INRAE=7.5
NC_035101.1	78207495	.	C	T	.	.	MAF_USDA=41.765
NC_035101.1	78207506	.	G	T	.	.	MAF_USDA=46.471
NC_035101.1	78207519	.	T	G	.	.	MAF_USDA=39.583
NC_035101.1	78207555	.	C	G	.	.	MAF_USDA=1.639
NC_035101.1	78207560	.	T	A	.	.	MAF_USDA=10.588
NC_035101.1	78207601	.	C	G	.	.	MAF_USDA=36.364
NC_035101.1	78211642	.	G	A	.	.	MAF_INRAE=2.632;MAF_USDA=10.417
NC_035101.1	78211644	.	G	A	.	.	MAF_USDA=6.25
NC_035101.1	78211649	.	G	A	.	.	MAF_USDA=18.75
NC_035101.1	78211657	.	G	A	.	.	MAF_USDA=6.25
NC_035101.1	78211658	.	C	T	.	.	MAF_USDA=10.417
NC_035101.1	78211659	.	A	G	.	.	MAF_USDA=10.417
NC_035101.1	78211663	.	A	G	.	.	MAF_USDA=14.583
NC_035101.1	78211691	.	A	G	.	.	MAF_USDA=8.333
NC_035101.1	78211703	.	G	A	.	.	MAF_USDA=32.353
NC_035101.1	78211707	.	C	T	.	.	MAF_USDA=33.529
NC_035101.1	78211708	.	G	A	.	.	MAF_USDA=8.197
NC_035101.1	78211729	.	G	A	.	.	MAF_USDA=16.471
NC_035101.1	78211774	.	T	G	.	.	MAF_USDA=10.119
NC_035101.1	78211777	.	A	C	.	.	MAF_USDA=18.75
NC_035101.1	78211781	.	A	C	.	.	MAF_USDA=10.119
NC_035101.1	78211796	.	T	C	.	.	MAF_INRAE=5.263;MAF_USDA=23.529
NC_035101.1	78211820	.	C	T	.	.	MAF_USDA=4.167
NC_035101.1	78211856	.	T	G	.	.	MAF_USDA=2.5
NC_035101.1	78211892	.	C	A	.	.	MAF_USDA=40.0
NC_035101.1	78211899	.	C	A	.	.	MAF_USDA=27.059
NC_035101.1	78211901	.	C	T	.	.	MAF_USDA=35.294
NC_035101.1	78211954	.	T	G	.	.	MAF_USDA=25.0
NC_035101.1	78211968	.	C	T	.	.	MAF_USDA=14.583
NC_035101.1	78212011	.	A	G	.	.	MAF_USDA=18.75
NC_035101.1	78214410	.	G	A	.	.	MAF_INRAE=5.263;MAF_USDA=39.583
NC_035101.1	78214560	.	G	A	.	.	MAF_INRAE=25.316
NC_035101.1	78214597	.	T	G	.	.	MAF_INRAE=6.667;MAF_USDA=16.667
NC_035101.1	78214615	.	G	A	.	.	MAF_USDA=3.279
NC_035101.1	78214634	.	T	A	.	.	MAF_INRAE=31.013;MAF_USDA=17.647
NC_035101.1	78214662	.	G	A	.	.	MAF_USDA=9.836
NC_035101.1	78214707	.	T	C	.	.	MAF_USDA=7.647
NC_035101.1	78214722	.	T	C	.	.	MAF_INRAE=42.405;MAF_USDA=21.765
NC_035101.1	78214730	.	A	G	.	.	MAF_INRAE=43.038;MAF_USDA=17.059
NC_035101.1	78214759	.	A	G	.	.	MAF_INRAE=32.278;MAF_USDA=23.529
NC_035101.1	78214803	.	C	T	.	.	MAF_INRAE=5.0
NC_035101.1	78214804	.	C	A,T	.	.	MAF_INRAE=10.0;MAF_USDA=4.167
NC_035101.1	78214814	.	C	T	.	.	MAF_USDA=3.279
NC_035101.1	78214859	.	T	A	.	.	MAF_USDA=33.333
NC_035101.1	78214910	.	T	A	.	.	MAF_USDA=1.639
NC_035101.1	78214937	.	A	G	.	.	MAF_USDA=3.529
NC_035101.1	78214977	.	A	G	.	.	MAF_USDA=11.176
NC_035101.1	78214979	.	T	G	.	.	MAF_USDA=2.941
NC_035101.1	78214982	.	A	T	.	.	MAF_USDA=48.235
NC_035101.1	78215006	.	T	C	.	.	MAF_USDA=6.471
NC_035101.1	78215035	.	C	T	.	.	MAF_USDA=20.0
NC_035101.1	78215245	.	C	A	.	.	MAF_USDA=12.5
NC_035101.1	78215383	.	C	T	.	.	MAF_USDA=27.083
NC_035101.1	78215401	.	A	G	.	.	MAF_USDA=23.214
NC_035101.1	78215412	.	T	C	.	.	MAF_USDA=43.529
NC_035101.1	78215466	.	G	A	.	.	MAF_USDA=12.353
NC_035101.1	78215467	.	C	T	.	.	MAF_USDA=2.353
NC_035101.1	78215496	.	T	A	.	.	MAF_INRAE=26.316;MAF_USDA=21.765
NC_035101.1	78215509	.	G	T	.	.	MAF_INRAE=2.5;MAF_USDA=3.529
NC_035101.1	78215510	.	T	C	.	.	MAF_INRAE=28.481;MAF_USDA=11.176
NC_035101.1	78215513	.	A	C	.	.	MAF_USDA=21.176
NC_035101.1	78215514	.	A	G	.	.	MAF_USDA=41.765
NC_035101.1	78215515	.	G	A	.	.	MAF_INRAE=13.333;MAF_USDA=20.0
NC_035101.1	78215541	.	G	T	.	.	MAF_INRAE=5.833;MAF_USDA=6.471
NC_035101.1	78215551	.	A	T	.	.	MAF_INRAE=5.263;MAF_USDA=44.118
NC_035101.1	78215552	.	C	T	.	.	MAF_USDA=44.118
NC_035101.1	78215561	.	C	A	.	.	MAF_USDA=10.417
NC_035101.1	78215576	.	G	A	.	.	MAF_USDA=2.353
NC_035101.1	78215608	.	A	T	.	.	MAF_USDA=2.941
NC_035101.1	78215615	.	T	A	.	.	MAF_USDA=14.706
NC_035101.1	78215650	.	G	A	.	.	MAF_INRAE=31.579;MAF_USDA=31.765
NC_035101.1	78215685	.	G	C	.	.	MAF_USDA=7.059
NC_035101.1	78215727	.	A	G	.	.	MAF_USDA=14.118
NC_035101.1	78215760	.	T	G	.	.	MAF_USDA=31.25
NC_035101.1	78215783	.	A	C	.	.	MAF_INRAE=26.316;MAF_USDA=14.118
NC_035101.1	78215791	.	A	C	.	.	MAF_INRAE=5.263;MAF_USDA=1.639
NC_035101.1	78215796	.	T	C	.	.	MAF_USDA=39.412
NC_035101.1	78215798	.	G	A	.	.	MAF_USDA=20.588
NC_035101.1	78215800	.	T	C	.	.	MAF_USDA=17.059
NC_035101.1	78215816	.	A	C	.	.	MAF_USDA=14.583
NC_035101.1	78215817	.	G	C	.	.	MAF_USDA=3.279
NC_035101.1	78215847	.	A	C	.	.	MAF_USDA=1.667
NC_035101.1	78215862	.	C	A	.	.	MAF_USDA=37.5
NC_035101.1	78216024	.	G	A	.	.	MAF_INRAE=2.5;MAF_USDA=2.459
NC_035101.1	78216046	.	A	C	.	.	MAF_USDA=2.459
NC_035101.1	78216059	.	T	C	.	.	MAF_USDA=10.417
NC_035101.1	78216075	.	T	C	.	.	MAF_USDA=39.583
NC_035101.1	78216082	.	G	A	.	.	MAF_USDA=39.583
NC_035101.1	78216084	.	C	T	.	.	MAF_USDA=29.167
NC_035101.1	78216105	.	T	G	.	.	MAF_INRAE=21.053;MAF_USDA=9.016
NC_035101.1	78216121	.	G	T	.	.	MAF_USDA=8.235
NC_035101.1	78216128	.	T	C	.	.	MAF_USDA=2.353
NC_035101.1	78216148	.	T	C	.	.	MAF_INRAE=2.5;MAF_USDA=2.941
NC_035101.1	78216192	.	A	T	.	.	MAF_INRAE=10.127
NC_035101.1	78216203	.	G	A	.	.	MAF_USDA=6.557
NC_035101.1	78216237	.	G	A	.	.	MAF_USDA=13.115
NC_035101.1	78216239	.	C	G	.	.	MAF_USDA=13.115
NC_035101.1	78216241	.	C	G	.	.	MAF_INRAE=23.418;MAF_USDA=42.353
NC_035101.1	78216258	.	T	G	.	.	MAF_USDA=25.882
NC_035101.1	78216305	.	G	T	.	.	MAF_INRAE=40.506;MAF_USDA=15.294
NC_035101.1	78216344	.	T	G	.	.	MAF_INRAE=23.418;MAF_USDA=4.706
NC_035101.1	78216347	.	A	C	.	.	MAF_INRAE=43.333;MAF_USDA=24.118
NC_035101.1	78216368	.	G	C	.	.	MAF_INRAE=6.667;MAF_USDA=16.471
NC_035101.1	78216380	.	A	C	.	.	MAF_INRAE=32.278;MAF_USDA=39.583
NC_035101.1	78216381	.	A	C	.	.	MAF_INRAE=32.5;MAF_USDA=45.294
NC_035101.1	78216394	.	T	C	.	.	MAF_INRAE=5.833;MAF_USDA=40.476
NC_035101.1	78216399	.	A	G	.	.	MAF_INRAE=6.667;MAF_USDA=7.647
NC_035101.1	78216407	.	C	T	.	.	MAF_USDA=26.471
NC_035101.1	78216413	.	T	C	.	.	MAF_INRAE=12.658;MAF_USDA=34.118
NC_035101.1	78216445	.	G	A	.	.	MAF_INRAE=6.667;MAF_USDA=4.706
NC_035101.1	78216454	.	A	G	.	.	MAF_INRAE=29.114;MAF_USDA=11.176
NC_035101.1	78216456	.	G	A	.	.	MAF_INRAE=23.333;MAF_USDA=4.118
NC_035101.1	78216466	.	G	A	.	.	MAF_INRAE=6.667;MAF_USDA=7.059
NC_035101.1	78216467	.	A	G	.	.	MAF_INRAE=6.667;MAF_USDA=7.059
NC_035101.1	78216481	.	A	T	.	.	MAF_INRAE=8.861;MAF_USDA=27.059
NC_035101.1	78216502	.	C	T	.	.	MAF_INRAE=2.532;MAF_USDA=8.235
NC_035101.1	78216556	.	G	T	.	.	MAF_USDA=2.459
NC_035101.1	78216578	.	C	A	.	.	MAF_USDA=3.279
NC_035101.1	78216585	.	A	G	.	.	MAF_INRAE=36.709;MAF_USDA=34.118
NC_035101.1	78216606	.	C	T	.	.	MAF_INRAE=30.38;MAF_USDA=18.824
NC_035101.1	78216609	.	T	A	.	.	MAF_INRAE=39.873;MAF_USDA=10.0
NC_035101.1	78216624	.	C	T	.	.	MAF_INRAE=40.506;MAF_USDA=10.0
NC_035101.1	78216642	.	G	T	.	.	MAF_INRAE=40.506;MAF_USDA=10.0
NC_035101.1	78216646	.	G	T	.	.	MAF_INRAE=45.0;MAF_USDA=10.0
NC_035101.1	78216665	.	G	A	.	.	MAF_INRAE=13.291;MAF_USDA=11.176
NC_035101.1	78216667	.	T	G	.	.	MAF_INRAE=15.833;MAF_USDA=11.176
NC_035101.1	78216670	.	C	A	.	.	MAF_INRAE=40.506;MAF_USDA=9.412
NC_035101.1	78216685	.	A	T	.	.	MAF_USDA=9.412
NC_035101.1	78216694	.	C	T	.	.	MAF_USDA=6.25
NC_035101.1	78216696	.	A	C	.	.	MAF_USDA=9.524
NC_035101.1	78216697	.	C	T	.	.	MAF_USDA=6.25
NC_035101.1	78216698	.	A	T	.	.	MAF_USDA=6.25
NC_035101.1	78216703	.	G	A	.	.	MAF_USDA=38.824
NC_035101.1	78216729	.	A	T	.	.	MAF_USDA=2.459
NC_035101.1	78216739	.	T	A	.	.	MAF_INRAE=12.025;MAF_USDA=23.529
NC_035101.1	78216746	.	C	T	.	.	MAF_INRAE=12.025;MAF_USDA=22.941
NC_035101.1	78216747	.	C	T	.	.	MAF_INRAE=14.167;MAF_USDA=23.529
NC_035101.1	78216765	.	C	T	.	.	MAF_USDA=4.118
NC_035101.1	78216769	.	G	T	.	.	MAF_USDA=4.118
NC_035101.1	78216778	.	T	C	.	.	MAF_INRAE=13.291;MAF_USDA=10.0
NC_035101.1	78216779	.	T	C	.	.	MAF_INRAE=15.833;MAF_USDA=10.0
NC_035101.1	78216790	.	C	T	.	.	MAF_INRAE=42.405;MAF_USDA=15.294
NC_035101.1	78216807	.	T	C	.	.	MAF_INRAE=42.405;MAF_USDA=20.0
NC_035101.1	78216853	.	G	C	.	.	MAF_INRAE=5.263;MAF_USDA=32.941
NC_035101.1	78216955	.	A	C	.	.	MAF_USDA=8.824
NC_035101.1	78216975	.	T	C	.	.	MAF_INRAE=23.418;MAF_USDA=28.235
NC_035101.1	78216976	.	T	C	.	.	MAF_INRAE=23.418;MAF_USDA=28.235
NC_035101.1	78217011	.	A	C	.	.	MAF_INRAE=5.263;MAF_USDA=1.639
NC_035101.1	78217025	.	T	G	.	.	MAF_USDA=47.619
NC_035101.1	78217035	.	C	A	.	.	MAF_INRAE=15.0;MAF_USDA=39.13
NC_035101.1	78217038	.	A	G	.	.	MAF_USDA=6.25
NC_035101.1	78217041	.	A	G	.	.	MAF_USDA=20.492
NC_035101.1	78217063	.	A	C	.	.	MAF_INRAE=27.215;MAF_USDA=31.176
NC_035101.1	78217079	.	C	T	.	.	MAF_INRAE=5.833
NC_035101.1	78217088	.	G	T	.	.	MAF_USDA=4.918
NC_035101.1	78217142	.	T	C	.	.	MAF_INRAE=36.709;MAF_USDA=26.471
NC_035101.1	78217163	.	G	A	.	.	MAF_USDA=28.824
NC_035101.1	78217169	.	A	G	.	.	MAF_INRAE=31.646;MAF_USDA=34.756
NC_035101.1	78217171	.	T	C	.	.	MAF_INRAE=36.667;MAF_USDA=25.0
NC_035101.1	78217193	.	T	C	.	.	MAF_USDA=3.529
NC_035101.1	78217195	.	A	T	.	.	MAF_USDA=3.529
NC_035101.1	78217236	.	G	T	.	.	MAF_USDA=1.639
NC_035101.1	78217262	.	T	C	.	.	MAF_INRAE=8.228;MAF_USDA=42.353
NC_035101.1	78217297	.	C	A	.	.	MAF_INRAE=13.291;MAF_USDA=4.706
NC_035101.1	78217302	.	G	A	.	.	MAF_INRAE=13.291;MAF_USDA=4.706
NC_035101.1	78217311	.	G	A	.	.	MAF_USDA=2.459
NC_035101.1	78217316	.	T	C	.	.	MAF_INRAE=15.833;MAF_USDA=28.824
NC_035101.1	78217320	.	T	C	.	.	MAF_INRAE=15.833;MAF_USDA=30.588
NC_035101.1	78217344	.	A	C	.	.	MAF_USDA=5.952
NC_035101.1	78217421	.	G	A	.	.	MAF_USDA=5.357
NC_035101.1	78217478	.	G	C	.	.	MAF_USDA=15.0
NC_035101.1	78217493	.	G	A	.	.	MAF_USDA=25.595
NC_035101.1	78217524	.	A	G	.	.	MAF_USDA=41.071
NC_035101.1	78217597	.	G	A	.	.	MAF_USDA=24.167
NC_035101.1	78217610	.	T	G	.	.	MAF_USDA=1.667
NC_035101.1	78217656	.	A	G	.	.	MAF_USDA=3.659
NC_035101.1	78217715	.	G	T	.	.	MAF_USDA=4.268
NC_035101.1	78217726	.	T	C	.	.	MAF_USDA=8.434
NC_035101.1	78217747	.	G	A	.	.	MAF_USDA=27.083
NC_035101.1	78217749	.	G	T	.	.	MAF_USDA=5.422
NC_035101.1	78217752	.	T	A	.	.	MAF_USDA=34.94
NC_035101.1	78217772	.	G	A	.	.	MAF_USDA=17.857
NC_035101.1	78217822	.	C	A	.	.	MAF_USDA=4.706
NC_035101.1	78217826	.	C	A	.	.	MAF_USDA=8.235
NC_035101.1	78217855	.	T	C	.	.	MAF_USDA=2.459
NC_035101.1	78217867	.	A	G	.	.	MAF_USDA=47.917
NC_035101.1	78219557	.	T	C	.	.	MAF_USDA=16.667
NC_035101.1	78219622	.	T	A	.	.	MAF_USDA=4.167
NC_035101.1	78219630	.	C	T	.	.	MAF_USDA=1.639
NC_035101.1	78219648	.	T	A	.	.	MAF_USDA=36.471
NC_035101.1	78219664	.	T	A	.	.	MAF_USDA=1.639
NC_035101.1	78219666	.	T	A	.	.	MAF_USDA=2.941
NC_035101.1	78219681	.	A	T	.	.	MAF_USDA=8.333
NC_035101.1	78219695	.	A	G	.	.	MAF_USDA=17.647
NC_035101.1	78219734	.	C	T	.	.	MAF_USDA=26.471
NC_035101.1	78219737	.	A	G	.	.	MAF_USDA=15.882
NC_035101.1	78219769	.	A	G	.	.	MAF_USDA=40.588
NC_035101.1	78219793	.	C	T	.	.	MAF_USDA=25.294
NC_035101.1	78219809	.	A	G	.	.	MAF_INRAE=31.579;MAF_USDA=20.588
NC_035101.1	78219878	.	A	G	.	.	MAF_USDA=4.918
NC_035101.1	78219933	.	C	T	.	.	MAF_INRAE=10.0
NC_035101.1	78219942	.	T	C	.	.	MAF_USDA=1.639
NC_035101.1	78219987	.	G	T	.	.	MAF_USDA=1.639
NC_035101.1	78220026	.	A	G	.	.	MAF_USDA=24.118
NC_035101.1	78220030	.	C	T	.	.	MAF_INRAE=6.329;MAF_USDA=3.529
NC_035101.1	78220032	.	A	T	.	.	MAF_USDA=49.412
NC_035101.1	78220043	.	C	A	.	.	MAF_USDA=1.639
NC_035101.1	78220063	.	G	T	.	.	MAF_USDA=48.235
NC_035101.1	78220076	.	A	G	.	.	MAF_USDA=37.647
NC_035101.1	78220087	.	G	A	.	.	MAF_USDA=12.941
NC_035101.1	78220108	.	G	A	.	.	MAF_INRAE=26.316
NC_035101.1	78220119	.	A	G	.	.	MAF_USDA=25.0
NC_035101.1	78220300	.	G	A	.	.	MAF_USDA=35.417
NC_035101.1	78220398	.	A	T	.	.	MAF_USDA=8.333
NC_035101.1	78222716	.	A	G	.	.	MAF_USDA=1.639
NC_035101.1	78222725	.	G	A	.	.	MAF_USDA=5.738
NC_035101.1	78222728	.	C	T	.	.	MAF_USDA=35.882
NC_035101.1	78222740	.	A	G	.	.	MAF_INRAE=5.263
NC_035101.1	78222752	.	T	C	.	.	MAF_USDA=28.824
NC_035101.1	78222786	.	C	A	.	.	MAF_USDA=2.459
NC_035101.1	78222809	.	C	T	.	.	MAF_INRAE=8.861;MAF_USDA=12.353
NC_035101.1	78222836	.	C	A	.	.	MAF_INRAE=21.053;MAF_USDA=7.5
NC_035101.1	78222843	.	G	A	.	.	MAF_INRAE=39.241;MAF_USDA=19.048
NC_035101.1	78222863	.	C	G	.	.	MAF_USDA=5.738
NC_035101.1	78222883	.	C	G	.	.	MAF_USDA=8.333
NC_035101.1	78222884	.	T	A	.	.	MAF_USDA=8.333
NC_035101.1	78222900	.	C	T	.	.	MAF_INRAE=8.861;MAF_USDA=2.941
NC_035101.1	78222903	.	G	A	.	.	MAF_INRAE=5.0;MAF_USDA=30.588
NC_035101.1	78222915	.	T	C	.	.	MAF_USDA=21.176
NC_035101.1	78222929	.	CC	CA	.	.	MAF_USDA=6.25
NC_035101.1	78222957	.	C	T	.	.	MAF_INRAE=35.0;MAF_USDA=18.824
NC_035101.1	78222974	.	T	C	.	.	MAF_INRAE=17.722;MAF_USDA=36.471
NC_035101.1	78223019	.	C	T	.	.	MAF_USDA=1.639
NC_035101.1	78223027	.	T	C	.	.	MAF_INRAE=4.167;MAF_USDA=27.059
NC_035101.1	78223038	.	C	T	.	.	MAF_USDA=8.333
NC_035101.1	78223068	.	A	T	.	.	MAF_USDA=12.353
NC_035101.1	78223070	.	T	A	.	.	MAF_USDA=5.738
NC_035101.1	78223102	.	A	G	.	.	MAF_USDA=12.353
NC_035101.1	78223104	.	C	A	.	.	MAF_USDA=5.738
NC_035101.1	78223114	.	G	A	.	.	MAF_USDA=10.588
NC_035101.1	78223157	.	C	T	.	.	MAF_USDA=12.353
NC_035101.1	78223213	.	G	A	.	.	MAF_USDA=1.639
NC_035101.1	78223223	.	G	A	.	.	MAF_INRAE=5.263
NC_035101.1	78223297	.	C	T	.	.	MAF_INRAE=21.053;MAF_USDA=5.738
NC_035101.1	78223315	.	G	A	.	.	MAF_USDA=1.639
NC_035101.1	78223316	.	C	T	.	.	MAF_USDA=10.588
NC_035101.1	78229549	.	C	T	.	.	MAF_USDA=22.619
NC_035101.1	78229558	.	A	G	.	.	MAF_USDA=2.976
NC_035101.1	78229571	.	T	C	.	.	MAF_USDA=17.059
NC_035101.1	78229655	.	G	T	.	.	MAF_INRAE=10.526;MAF_USDA=17.059
NC_035101.1	78229697	.	G	A	.	.	MAF_INRAE=26.316;MAF_USDA=4.762
NC_035101.1	78229753	.	G	A	.	.	MAF_USDA=1.667
NC_035101.1	78229755	.	A	T	.	.	MAF_USDA=1.667
NC_035101.1	78229759	.	A	T	.	.	MAF_USDA=27.976
NC_035101.1	78229783	.	G	A	.	.	MAF_USDA=37.5
NC_035101.1	78229800	.	A	T	.	.	MAF_USDA=37.5
NC_035101.1	78229841	.	G	T	.	.	MAF_USDA=6.25
NC_035101.1	78229861	.	A	G	.	.	MAF_USDA=6.557
NC_035101.1	78229863	.	C	A	.	.	MAF_USDA=2.459
NC_035101.1	78229866	.	T	C	.	.	MAF_INRAE=10.526;MAF_USDA=7.059
NC_035101.1	78229877	.	G	T	.	.	MAF_INRAE=10.526;MAF_USDA=13.529
NC_035101.1	78229907	.	C	A	.	.	MAF_USDA=4.918
NC_035101.1	78229914	.	C	T	.	.	MAF_USDA=3.279
NC_035101.1	78229932	.	T	A	.	.	MAF_USDA=30.588
NC_035101.1	78229941	.	T	G	.	.	MAF_USDA=30.0
NC_035101.1	78229957	.	C	T	.	.	MAF_USDA=4.918
NC_035101.1	78229958	.	A	G	.	.	MAF_USDA=1.19
NC_035101.1	78229972	.	G	A	.	.	MAF_USDA=4.706
NC_035101.1	78229984	.	T	C	.	.	MAF_INRAE=5.263;MAF_USDA=7.647
NC_035101.1	78229989	.	G	C	.	.	MAF_USDA=2.353
NC_035101.1	78230001	.	C	T	.	.	MAF_INRAE=5.263;MAF_USDA=11.176
NC_035101.1	78230019	.	G	C	.	.	MAF_USDA=20.0
NC_035101.1	78230034	.	A	C	.	.	MAF_INRAE=15.789;MAF_USDA=36.471
NC_035101.1	78230047	.	A	T	.	.	MAF_INRAE=5.263;MAF_USDA=13.934
NC_035101.1	78230051	.	C	G	.	.	MAF_USDA=27.647
NC_035101.1	78230064	.	T	G	.	.	MAF_USDA=2.459
NC_035101.1	78230088	.	G	T	.	.	MAF_USDA=25.882
NC_035101.1	78230100	.	A	G	.	.	MAF_INRAE=26.316;MAF_USDA=44.643
NC_035101.1	78230114	.	G	T	.	.	MAF_INRAE=21.053;MAF_USDA=24.405
NC_035101.1	78230244	.	C	G	.	.	MAF_USDA=1.667
NC_035101.1	78230284	.	C	A	.	.	MAF_USDA=2.976
NC_035101.1	78230287	.	C	A	.	.	MAF_INRAE=15.789;MAF_USDA=10.714
NC_035101.1	78230313	.	C	T	.	.	MAF_USDA=2.542
NC_035101.1	78230314	.	T	G	.	.	MAF_USDA=5.833
NC_035101.1	78230363	.	T	C	.	.	MAF_USDA=20.732
NC_035101.1	78230367	.	T	C	.	.	MAF_USDA=1.724
NC_035101.1	78230392	.	T	G	.	.	MAF_USDA=1.724
NC_035101.1	78230395	.	C	A	.	.	MAF_USDA=14.583
NC_035101.1	78230416	.	A	G	.	.	MAF_USDA=47.917
NC_035101.1	78230452	.	C	G	.	.	MAF_INRAE=21.053;MAF_USDA=39.583
NC_035101.1	78230456	.	A	C	.	.	MAF_USDA=12.5
NC_035101.1	78230460	.	A	G	.	.	MAF_USDA=4.167
NC_035101.1	78230501	.	T	A	.	.	MAF_USDA=25.0
NC_035101.1	78231628	.	C	T	.	.	MAF_USDA=4.167
NC_035101.1	78231637	.	G	A	.	.	MAF_USDA=6.627
NC_035101.1	78231655	.	C	T	.	.	MAF_USDA=7.831
NC_035101.1	78231664	.	T	G	.	.	MAF_USDA=1.695
NC_035101.1	78231668	.	C	T	.	.	MAF_USDA=21.687
NC_035101.1	78231686	.	T	C	.	.	MAF_USDA=11.31
NC_035101.1	78231696	.	T	C	.	.	MAF_USDA=16.667
NC_035101.1	78231699	.	T	G	.	.	MAF_USDA=1.667
NC_035101.1	78231710	.	A	T	.	.	MAF_USDA=8.333
NC_035101.1	78231764	.	A	G	.	.	MAF_USDA=4.762
NC_035101.1	78231775	.	A	C	.	.	MAF_USDA=1.667
NC_035101.1	78231782	.	C	G	.	.	MAF_USDA=45.833
NC_035101.1	78231799	.	A	T	.	.	MAF_USDA=34.706
NC_035101.1	78231801	.	G	T	.	.	MAF_USDA=3.279
NC_035101.1	78231817	.	A	G	.	.	MAF_USDA=12.353
NC_035101.1	78231925	.	G	A	.	.	MAF_USDA=2.459
NC_035101.1	78231937	.	A	T	.	.	MAF_USDA=3.279
NC_035101.1	78231979	.	G	A	.	.	MAF_USDA=18.75
NC_035101.1	78231988	.	G	A	.	.	MAF_USDA=25.0
NC_035101.1	78232004	.	T	G	.	.	MAF_USDA=29.167
NC_035101.1	78232010	.	C	T	.	.	MAF_USDA=2.459
NC_035101.1	78232030	.	T	A	.	.	MAF_USDA=47.647
NC_035101.1	78232065	.	C	A	.	.	MAF_USDA=8.197
NC_035101.1	78232127	.	T	A	.	.	MAF_USDA=41.667
NC_035101.1	78232130	.	A	C	.	.	MAF_USDA=6.25
NC_035101.1	78232159	.	C	T	.	.	MAF_USDA=37.5
NC_035101.1	78232181	.	T	G	.	.	MAF_USDA=12.5
NC_035101.1	78234399	.	G	A	.	.	MAF_USDA=1.639
NC_035101.1	78234400	.	T	A	.	.	MAF_USDA=1.639
NC_035101.1	78234407	.	C	G	.	.	MAF_USDA=1.639
NC_035101.1	78234449	.	T	G	.	.	MAF_USDA=10.0
NC_035101.1	78234451	.	T	A	.	.	MAF_USDA=35.882
NC_035101.1	78234460	.	C	T	.	.	MAF_USDA=9.016
NC_035101.1	78234517	.	C	A	.	.	MAF_INRAE=5.263;MAF_USDA=2.459
NC_035101.1	78234526	.	G	A	.	.	MAF_USDA=2.459
NC_035101.1	78234546	.	T	G	.	.	MAF_USDA=4.098
NC_035101.1	78234558	.	A	C	.	.	MAF_USDA=4.918
NC_035101.1	78234560	.	A	C	.	.	MAF_INRAE=27.215;MAF_USDA=31.765
NC_035101.1	78234574	.	G	T	.	.	MAF_USDA=1.639
NC_035101.1	78234578	.	G	A	.	.	MAF_INRAE=5.263;MAF_USDA=10.0
NC_035101.1	78234587	.	C	A	.	.	MAF_INRAE=5.263;MAF_USDA=3.279
NC_035101.1	78234599	.	C	T	.	.	MAF_USDA=1.639
NC_035101.1	78234677	.	T	A	.	.	MAF_USDA=9.836
NC_035101.1	78234694	.	C	T	.	.	MAF_INRAE=33.544;MAF_USDA=14.634
NC_035101.1	78234753	.	G	A	.	.	MAF_USDA=10.656
NC_035101.1	78234778	.	G	T	.	.	MAF_USDA=5.882
NC_035101.1	78234794	.	G	A	.	.	MAF_USDA=10.588
NC_035101.1	78234799	.	C	T	.	.	MAF_INRAE=5.263
NC_035101.1	78234851	.	G	A	.	.	MAF_USDA=11.31
NC_035101.1	78234864	.	T	C	.	.	MAF_INRAE=28.481;MAF_USDA=31.765
NC_035101.1	78234867	.	T	G	.	.	MAF_INRAE=32.5;MAF_USDA=21.176
NC_035101.1	78234873	.	A	G	.	.	MAF_INRAE=33.544;MAF_USDA=44.118
NC_035101.1	78234915	.	A	G	.	.	MAF_INRAE=26.582;MAF_USDA=12.353
NC_035101.1	78234932	.	C	T	.	.	MAF_USDA=4.918
NC_035101.1	78234935	.	T	A	.	.	MAF_INRAE=8.861;MAF_USDA=4.098
NC_035101.1	78234952	.	C	T	.	.	MAF_INRAE=5.063;MAF_USDA=2.459
NC_035101.1	78234957	.	A	C	.	.	MAF_USDA=1.639
NC_035101.1	78234964	.	C	A	.	.	MAF_INRAE=20.253;MAF_USDA=22.941
NC_035101.1	78234982	.	T	G	.	.	MAF_USDA=4.918
NC_035101.1	78234992	.	C	A	.	.	MAF_INRAE=34.177;MAF_USDA=13.529
NC_035101.1	78234999	.	A	C	.	.	MAF_INRAE=34.177;MAF_USDA=14.118
NC_035101.1	78235005	.	C	A	.	.	MAF_INRAE=18.987;MAF_USDA=8.824
NC_035101.1	78235014	.	G	C	.	.	MAF_INRAE=9.494;MAF_USDA=13.529
NC_035101.1	78235016	.	T	C	.	.	MAF_INRAE=33.544;MAF_USDA=12.941
NC_035101.1	78235024	.	A	C	.	.	MAF_USDA=11.176
NC_035101.1	78235062	.	T	A	.	.	MAF_INRAE=43.038;MAF_USDA=38.235
NC_035101.1	78235068	.	C	T	.	.	MAF_INRAE=9.494;MAF_USDA=13.095
NC_035101.1	78235069	.	C	G	.	.	MAF_INRAE=10.833;MAF_USDA=13.095
NC_035101.1	78235079	.	C	T	.	.	MAF_USDA=1.667
NC_035101.1	78235097	.	G	T	.	.	MAF_USDA=16.471
NC_035101.1	78235102	.	A	C	.	.	MAF_INRAE=29.747;MAF_USDA=47.059
NC_035101.1	78235118	.	A	G	.	.	MAF_INRAE=33.544;MAF_USDA=12.941
NC_035101.1	78235169	.	G	C	.	.	MAF_INRAE=31.579;MAF_USDA=14.118
NC_035101.1	78235205	.	C	T	.	.	MAF_USDA=8.197
NC_035101.1	78235207	.	G	A	.	.	MAF_USDA=10.0
NC_035101.1	78235209	.	A	T	.	.	MAF_USDA=11.905
NC_035101.1	78235257	.	T	G	.	.	MAF_USDA=10.417
NC_035101.1	78235270	.	C	T	.	.	MAF_USDA=7.759
NC_035101.1	78235278	.	T	A	.	.	MAF_INRAE=42.105
NC_035101.1	78235285	.	C	A	.	.	MAF_INRAE=5.263
NC_035101.1	78235291	.	G	A	.	.	MAF_USDA=16.667
NC_035101.1	78235317	.	C	T	.	.	MAF_INRAE=42.105
NC_035101.1	78235325	.	G	A	.	.	MAF_INRAE=25.316;MAF_USDA=9.524
NC_035101.1	78235340	.	A	C	.	.	MAF_USDA=1.639
NC_035101.1	78235344	.	C	A	.	.	MAF_INRAE=3.333
NC_035101.1	78235345	.	A	G	.	.	MAF_INRAE=42.105;MAF_USDA=31.176
NC_035101.1	78235364	.	C	A	.	.	MAF_INRAE=5.263;MAF_USDA=7.647
NC_035101.1	78235370	.	A	G	.	.	MAF_INRAE=47.368;MAF_USDA=42.353
NC_035101.1	78235383	.	A	C	.	.	MAF_INRAE=36.842;MAF_USDA=46.471
NC_035101.1	78235392	.	T	C	.	.	MAF_INRAE=36.842;MAF_USDA=25.882
NC_035101.1	78235397	.	T	A	.	.	MAF_USDA=9.836
NC_035101.1	78235429	.	A	C	.	.	MAF_INRAE=30.38;MAF_USDA=34.706
NC_035101.1	78235434	.	G	T	.	.	MAF_INRAE=27.215;MAF_USDA=40.0
NC_035101.1	78235438	.	A	C	.	.	MAF_INRAE=30.833;MAF_USDA=39.412
NC_035101.1	78235442	.	G	T	.	.	MAF_INRAE=30.833;MAF_USDA=31.765
NC_035101.1	78235451	.	C	T	.	.	MAF_INRAE=42.405;MAF_USDA=24.118
NC_035101.1	78235485	.	A	G	.	.	MAF_USDA=1.639
NC_035101.1	78235497	.	C	A	.	.	MAF_INRAE=24.167;MAF_USDA=33.333
NC_035101.1	78235506	.	G	C	.	.	MAF_INRAE=10.0
NC_035101.1	78235516	.	G	C	.	.	MAF_INRAE=38.608;MAF_USDA=34.118
NC_035101.1	78235538	.	T	C	.	.	MAF_INRAE=29.747;MAF_USDA=34.118
NC_035101.1	78235543	.	G	A	.	.	MAF_USDA=10.656
NC_035101.1	78235573	.	A	C	.	.	MAF_INRAE=36.842
NC_035101.1	78235577	.	G	A	.	.	MAF_USDA=11.475
NC_035101.1	78235586	.	T	C	.	.	MAF_USDA=5.882
NC_035101.1	78235592	.	A	G	.	.	MAF_USDA=35.294
NC_035101.1	78235597	.	A	T	.	.	MAF_USDA=4.098
NC_035101.1	78235602	.	G	T	.	.	MAF_USDA=6.471
NC_035101.1	78235608	.	G	A	.	.	MAF_INRAE=5.263
NC_035101.1	78235612	.	G	A	.	.	MAF_USDA=13.529
NC_035101.1	78235617	.	G	A	.	.	MAF_USDA=1.639
NC_035101.1	78235619	.	T	G	.	.	MAF_INRAE=31.579;MAF_USDA=29.412
NC_035101.1	78235622	.	T	C	.	.	MAF_USDA=2.353
NC_035101.1	78235626	.	C	T	.	.	MAF_INRAE=5.263
NC_035101.1	78235649	.	G	A	.	.	MAF_USDA=2.353
NC_035101.1	78235653	.	A	C	.	.	MAF_INRAE=10.526;MAF_USDA=9.412
NC_035101.1	78235681	.	A	T	.	.	MAF_USDA=14.706
NC_035101.1	78235689	.	C	A	.	.	MAF_INRAE=5.263
NC_035101.1	78235716	.	C	A	.	.	MAF_USDA=14.118
NC_035101.1	78235738	.	G	T	.	.	MAF_USDA=18.235
NC_035101.1	78235752	.	T	C	.	.	MAF_USDA=15.882
NC_035101.1	78235963	.	A	G	.	.	MAF_USDA=11.765
NC_035101.1	78235971	.	C	T	.	.	MAF_USDA=7.059
NC_035101.1	78236014	.	T	A	.	.	MAF_USDA=1.639
NC_035101.1	78236028	.	C	T	.	.	MAF_USDA=4.167
NC_035101.1	78236036	.	G	C	.	.	MAF_USDA=27.647
NC_035101.1	78236043	.	G	C	.	.	MAF_USDA=37.059
NC_035101.1	78236048	.	T	A	.	.	MAF_USDA=7.059
NC_035101.1	78236051	.	C	T	.	.	MAF_INRAE=10.526;MAF_USDA=8.824
NC_035101.1	78236053	.	C	G	.	.	MAF_USDA=1.639
NC_035101.1	78236061	.	G	T	.	.	MAF_INRAE=26.316;MAF_USDA=11.176
NC_035101.1	78236062	.	T	C	.	.	MAF_USDA=11.176
NC_035101.1	78236077	.	T	A	.	.	MAF_INRAE=2.5
NC_035101.1	78236080	.	A	G	.	.	MAF_INRAE=2.5
NC_035101.1	78236149	.	T	C	.	.	MAF_INRAE=8.228;MAF_USDA=10.0
NC_035101.1	78236185	.	T	G	.	.	MAF_USDA=8.824
NC_035101.1	78236196	.	C	G	.	.	MAF_USDA=18.824
NC_035101.1	78236208	.	G	T	.	.	MAF_INRAE=5.263
NC_035101.1	78236240	.	G	C	.	.	MAF_USDA=10.588
NC_035101.1	78236256	.	A	T	.	.	MAF_INRAE=5.263
NC_035101.1	78236265	.	T	C	.	.	MAF_INRAE=3.797;MAF_USDA=43.529
NC_035101.1	78236267	.	C	T	.	.	MAF_INRAE=3.333;MAF_USDA=46.471
NC_035101.1	78236281	.	A	T	.	.	MAF_INRAE=3.797;MAF_USDA=42.941
NC_035101.1	78236324	.	T	C	.	.	MAF_USDA=4.918
NC_035101.1	78236326	.	A	G	.	.	MAF_INRAE=19.62
NC_035101.1	78236331	.	C	A	.	.	MAF_INRAE=5.263
NC_035101.1	78236336	.	A	C	.	.	MAF_USDA=4.098
NC_035101.1	78236340	.	A	T	.	.	MAF_INRAE=3.797;MAF_USDA=47.059
NC_035101.1	78236348	.	G	C	.	.	MAF_INRAE=3.797;MAF_USDA=44.118
NC_035101.1	78236349	.	G	A	.	.	MAF_USDA=4.098
NC_035101.1	78236384	.	A	G	.	.	MAF_USDA=1.639
NC_035101.1	78236430	.	C	A	.	.	MAF_INRAE=22.5;MAF_USDA=12.5
NC_035101.1	78236444	.	A	G	.	.	MAF_INRAE=22.5;MAF_USDA=12.5
NC_035101.1	78236447	.	A	G	.	.	MAF_INRAE=7.5;MAF_USDA=39.583
NC_035101.1	78237075	.	C	T	.	.	MAF_USDA=4.167
NC_035101.1	78237188	.	G	T	.	.	MAF_USDA=1.639
NC_035101.1	78237209	.	T	G	.	.	MAF_USDA=17.059
NC_035101.1	78237210	.	A	G	.	.	MAF_USDA=16.471
NC_035101.1	78237260	.	G	A	.	.	MAF_USDA=20.833
NC_035101.1	78237372	.	T	A	.	.	MAF_USDA=33.333
NC_035101.1	78237386	.	G	T	.	.	MAF_USDA=6.471
NC_035101.1	78237671	.	A	C	.	.	MAF_INRAE=4.167
NC_035101.1	78237806	.	A	T	.	.	MAF_USDA=33.333
NC_035101.1	78237837	.	G	A	.	.	MAF_USDA=14.583
NC_035101.1	78237988	.	G	A	.	.	MAF_USDA=1.639
NC_035101.1	78238014	.	G	C	.	.	MAF_INRAE=5.263;MAF_USDA=16.667
NC_035101.1	78238050	.	G	A	.	.	MAF_USDA=1.639
NC_035101.1	78238060	.	G	A	.	.	MAF_INRAE=42.105;MAF_USDA=3.529
NC_035101.1	78238066	.	C	A	.	.	MAF_INRAE=5.0
NC_035101.1	78238075	.	G	T	.	.	MAF_INRAE=6.962;MAF_USDA=7.377
NC_035101.1	78238111	.	G	A	.	.	MAF_USDA=14.706
NC_035101.1	78238124	.	G	A	.	.	MAF_USDA=1.667
NC_035101.1	78238132	.	A	C	.	.	MAF_USDA=7.738
NC_035101.1	78238133	.	A	T	.	.	MAF_USDA=7.738
NC_035101.1	78238134	.	AGT	AGA	.	.	MAF_USDA=12.5
NC_035101.1	78238149	.	A	T	.	.	MAF_INRAE=5.263;MAF_USDA=24.405
NC_035101.1	78238153	.	G	T	.	.	MAF_INRAE=3.797;MAF_USDA=7.143
NC_035101.1	78238166	.	G	A	.	.	MAF_USDA=1.667
NC_035101.1	78238216	.	C	A	.	.	MAF_USDA=14.881
NC_035101.1	78238224	.	T	C	.	.	MAF_INRAE=3.333;MAF_USDA=11.905
NC_035101.1	78238230	.	A	T	.	.	MAF_USDA=1.667
NC_035101.1	78238268	.	A	G	.	.	MAF_INRAE=5.263;MAF_USDA=22.941
NC_035101.1	78238292	.	C	T	.	.	MAF_INRAE=18.987;MAF_USDA=33.529
NC_035101.1	78238302	.	T	A	.	.	MAF_INRAE=5.833
NC_035101.1	78238318	.	C	T	.	.	MAF_INRAE=5.263;MAF_USDA=20.0
NC_035101.1	78238327	.	C	A	.	.	MAF_USDA=13.529
NC_035101.1	78238336	.	G	A	.	.	MAF_INRAE=10.759
NC_035101.1	78238343	.	C	A	.	.	MAF_INRAE=18.333
NC_035101.1	78238384	.	G	A	.	.	MAF_USDA=16.667
NC_035101.1	78238393	.	C	T	.	.	MAF_INRAE=23.333
NC_035101.1	78238394	.	G	A	.	.	MAF_INRAE=6.667;MAF_USDA=1.765
NC_035101.1	78238401	.	A	G	.	.	MAF_USDA=7.647
NC_035101.1	78238448	.	G	A	.	.	MAF_USDA=14.118
NC_035101.1	78238459	.	T	C	.	.	MAF_INRAE=5.263;MAF_USDA=22.353
NC_035101.1	78238460	.	G	A	.	.	MAF_USDA=14.118
NC_035101.1	78238465	.	C	A	.	.	MAF_USDA=8.824
NC_035101.1	78238469	.	C	T	.	.	MAF_INRAE=6.329;MAF_USDA=16.471
NC_035101.1	78238470	.	G	A	.	.	MAF_INRAE=19.62;MAF_USDA=10.0
NC_035101.1	78238479	.	T	A	.	.	MAF_INRAE=5.263
NC_035101.1	78238485	.	G	A	.	.	MAF_INRAE=5.263
NC_035101.1	78238511	.	A	T	.	.	MAF_INRAE=3.797;MAF_USDA=9.412
NC_035101.1	78238544	.	G	A	.	.	MAF_USDA=4.167
NC_035101.1	78238554	.	T	C	.	.	MAF_USDA=22.941
NC_035101.1	78238563	.	T	G	.	.	MAF_USDA=24.118
NC_035101.1	78238564	.	G	A	.	.	MAF_INRAE=3.797;MAF_USDA=1.639
NC_035101.1	78238565	.	C	T	.	.	MAF_INRAE=19.62;MAF_USDA=8.235
NC_035101.1	78238579	.	T	C	.	.	MAF_USDA=8.197
NC_035101.1	78238591	.	C	T	.	.	MAF_USDA=24.706
NC_035101.1	78238614	.	A	C	.	.	MAF_USDA=22.353
NC_035101.1	78238620	.	G	A	.	.	MAF_USDA=8.235
NC_035101.1	78238622	.	C	T	.	.	MAF_INRAE=5.696;MAF_USDA=3.279
NC_035101.1	78238625	.	C	T	.	.	MAF_INRAE=5.263;MAF_USDA=22.353
NC_035101.1	78238633	.	G	A	.	.	MAF_INRAE=5.263;MAF_USDA=23.214
NC_035101.1	78238649	.	C	A	.	.	MAF_INRAE=5.263
NC_035101.1	78238699	.	C	T	.	.	MAF_USDA=12.5
NC_035101.1	78238708	.	C	A	.	.	MAF_USDA=10.417
NC_035101.1	78238741	.	T	G	.	.	MAF_INRAE=22.5;MAF_USDA=21.765
NC_035101.1	78238770	.	C	T	.	.	MAF_INRAE=17.722;MAF_USDA=7.143
NC_035101.1	78238782	.	C	T	.	.	MAF_INRAE=5.263
NC_035101.1	78238800	.	T	C	.	.	MAF_USDA=3.279
NC_035101.1	78238820	.	C	T	.	.	MAF_INRAE=3.333;MAF_USDA=10.588
NC_035101.1	78238852	.	C	T	.	.	MAF_USDA=3.279
NC_035101.1	78238861	.	A	T	.	.	MAF_USDA=1.639
NC_035101.1	78238907	.	A	T	.	.	MAF_USDA=13.529
NC_035101.1	78238934	.	C	G	.	.	MAF_INRAE=5.263
NC_035101.1	78238956	.	G	A	.	.	MAF_INRAE=24.051;MAF_USDA=17.059
NC_035101.1	78238960	.	T	C	.	.	MAF_INRAE=5.263;MAF_USDA=13.529
NC_035101.1	78238963	.	C	T	.	.	MAF_INRAE=8.228;MAF_USDA=6.471
NC_035101.1	78238972	.	A	G	.	.	MAF_USDA=11.765
NC_035101.1	78238986	.	A	C	.	.	MAF_INRAE=5.263
NC_035101.1	78238988	.	T	C	.	.	MAF_USDA=12.941
NC_035101.1	78239005	.	C	T	.	.	MAF_INRAE=8.861;MAF_USDA=8.333
NC_035101.1	78239033	.	G	C	.	.	MAF_USDA=11.475
NC_035101.1	78239034	.	A	T	.	.	MAF_INRAE=5.263;MAF_USDA=11.475
NC_035101.1	78239037	.	A	T	.	.	MAF_USDA=11.475
NC_035101.1	78239039	.	T	A	.	.	MAF_USDA=11.475
NC_035101.1	78239044	.	T	A	.	.	MAF_USDA=4.098
NC_035101.1	78239066	.	C	T	.	.	MAF_INRAE=5.833
NC_035101.1	78239070	.	G	A	.	.	MAF_USDA=9.836
NC_035101.1	78239071	.	A	G	.	.	MAF_USDA=9.836
NC_035101.1	78239073	.	C	T	.	.	MAF_INRAE=18.987;MAF_USDA=19.412
NC_035101.1	78239083	.	A	G	.	.	MAF_USDA=10.656
NC_035101.1	78239093	.	A	T	.	.	MAF_USDA=19.412
NC_035101.1	78239100	.	C	A	.	.	MAF_USDA=3.279
NC_035101.1	78239121	.	T	C	.	.	MAF_USDA=8.235
NC_035101.1	78239152	.	C	T	.	.	MAF_USDA=16.071
NC_035101.1	78239167	.	C	T	.	.	MAF_USDA=16.667
NC_035101.1	78239178	.	C	T	.	.	MAF_USDA=16.667
NC_035101.1	78239278	.	T	G	.	.	MAF_INRAE=10.0;MAF_USDA=8.333
NC_035101.1	78239296	.	A	C	.	.	MAF_USDA=16.667
NC_035101.1	78239315	.	A	G	.	.	MAF_INRAE=5.263;MAF_USDA=5.172
NC_035101.1	78239320	.	A	G	.	.	MAF_INRAE=5.263
NC_035101.1	78239328	.	T	A	.	.	MAF_INRAE=10.759
NC_035101.1	78239335	.	T	C	.	.	MAF_USDA=6.034
NC_035101.1	78239336	.	C	A	.	.	MAF_USDA=6.034
NC_035101.1	78239368	.	T	C	.	.	MAF_USDA=9.146
NC_035101.1	78239393	.	G	A	.	.	MAF_USDA=7.759
NC_035101.1	78239405	.	C	G	.	.	MAF_INRAE=5.263;MAF_USDA=10.417
NC_035101.1	78239425	.	T	C	.	.	MAF_USDA=7.229
NC_035101.1	78239431	.	G	A	.	.	MAF_INRAE=24.051;MAF_USDA=10.241
NC_035101.1	78239444	.	G	T	.	.	MAF_USDA=6.897
NC_035101.1	78239511	.	G	A	.	.	MAF_INRAE=5.263
NC_035101.1	78239547	.	C	T	.	.	MAF_USDA=1.667
NC_035101.1	78239558	.	C	G	.	.	MAF_USDA=8.333
NC_035101.1	78239559	.	C	G	.	.	MAF_INRAE=5.263
NC_035101.1	78239567	.	G	A	.	.	MAF_USDA=7.5
NC_035101.1	78239570	.	C	A	.	.	MAF_INRAE=5.833;MAF_USDA=16.667
NC_035101.1	78239583	.	C	T	.	.	MAF_USDA=9.016
NC_035101.1	78239588	.	A	C	.	.	MAF_USDA=1.639
NC_035101.1	78239637	.	G	A	.	.	MAF_INRAE=3.333;MAF_USDA=10.588
NC_035101.1	78239652	.	G	T	.	.	MAF_USDA=9.836
NC_035101.1	78239661	.	A	G	.	.	MAF_USDA=3.279
NC_035101.1	78239680	.	G	A	.	.	MAF_USDA=8.235
NC_035101.1	78239716	.	T	G	.	.	MAF_USDA=6.548
NC_035101.1	78239733	.	G	A	.	.	MAF_USDA=4.098
NC_035101.1	78239749	.	G	A	.	.	MAF_USDA=4.098
NC_035101.1	78239751	.	A	C	.	.	MAF_INRAE=5.263;MAF_USDA=12.295
NC_035101.1	78239796	.	T	A	.	.	MAF_INRAE=5.263
NC_035101.1	78239801	.	G	T	.	.	MAF_USDA=7.647
NC_035101.1	78239821	.	G	C	.	.	MAF_USDA=6.557
NC_035101.1	78239829	.	A	G	.	.	MAF_INRAE=10.759
NC_035101.1	78239927	.	C	A	.	.	MAF_INRAE=1.667
NC_035101.1	78239928	.	T	C	.	.	MAF_INRAE=1.667
NC_035101.1	78239939	.	T	C	.	.	MAF_INRAE=5.263
NC_035101.1	78240036	.	T	C	.	.	MAF_INRAE=25.316;MAF_USDA=29.167
NC_035101.1	78240090	.	G	A	.	.	MAF_INRAE=5.263
NC_035101.1	78240125	.	C	G	.	.	MAF_INRAE=9.494
NC_035101.1	78240139	.	G	A	.	.	MAF_INRAE=10.759
NC_035101.1	78240222	.	A	G	.	.	MAF_INRAE=5.263
NC_035101.1	78240241	.	A	G	.	.	MAF_INRAE=5.696;MAF_USDA=27.083
NC_035101.1	78240401	.	G	T	.	.	MAF_INRAE=5.833
NC_035101.1	78240410	.	G	A	.	.	MAF_INRAE=2.5;MAF_USDA=20.833
NC_035101.1	78240413	.	A	C	.	.	MAF_INRAE=5.263
NC_035101.1	78240597	.	G	A	.	.	MAF_INRAE=5.263
NC_035101.1	78240734	.	T	A	.	.	MAF_INRAE=25.316;MAF_USDA=29.167
NC_035101.1	78240743	.	C	T	.	.	MAF_INRAE=5.263
NC_035101.1	78240755	.	T	A	.	.	MAF_INRAE=24.684;MAF_USDA=28.049
NC_035101.1	78240763	.	G	T	.	.	MAF_INRAE=10.759
NC_035101.1	78240789	.	C	T	.	.	MAF_INRAE=5.263
NC_035101.1	78240817	.	C	T	.	.	MAF_INRAE=5.263
NC_035101.1	78240841	.	A	G	.	.	MAF_INRAE=7.595;MAF_USDA=27.083
NC_035101.1	78240895	.	C	T	.	.	MAF_USDA=6.25
NC_035101.1	78240905	.	C	A	.	.	MAF_INRAE=18.987;MAF_USDA=12.5
NC_035101.1	78240915	.	G	C	.	.	MAF_INRAE=5.263
NC_035101.1	78240982	.	T	A	.	.	MAF_INRAE=19.62;MAF_USDA=12.5
NC_035101.1	78241000	.	T	A	.	.	MAF_USDA=16.667
NC_035101.1	78241020	.	A	C	.	.	MAF_USDA=4.167
NC_035101.1	78241021	.	T	A,C	.	.	MAF_INRAE=5.263;MAF_USDA=17.5
NC_035101.1	78241031	.	G	T	.	.	MAF_USDA=10.0
NC_035101.1	78241051	.	G	C	.	.	MAF_USDA=10.833
NC_035101.1	78241053	.	G	A	.	.	MAF_USDA=1.667
NC_035101.1	78241055	.	G	A	.	.	MAF_USDA=17.5
NC_035101.1	78241069	.	C	T	.	.	MAF_USDA=5.0
NC_035101.1	78241071	.	G	T	.	.	MAF_USDA=4.167
NC_035101.1	78241073	.	C	T	.	.	MAF_USDA=4.167
NC_035101.1	78241082	.	G	C	.	.	MAF_USDA=13.69
NC_035101.1	78241090	.	C	T	.	.	MAF_USDA=20.833
NC_035101.1	78241092	.	T	C	.	.	MAF_USDA=12.5
NC_035101.1	78241097	.	G	C	.	.	MAF_USDA=13.333
NC_035101.1	78241098	.	A	G	.	.	MAF_USDA=7.627
NC_035101.1	78241099	.	A	G	.	.	MAF_USDA=7.5
NC_035101.1	78241105	.	A	G	.	.	MAF_USDA=1.667
NC_035101.1	78241109	.	T	C	.	.	MAF_USDA=11.905
NC_035101.1	78241133	.	C	A	.	.	MAF_INRAE=34.167;MAF_USDA=45.833
NC_035101.1	78241134	.	A	G	.	.	MAF_INRAE=34.167;MAF_USDA=43.75
NC_035101.1	78241136	.	A	G	.	.	MAF_USDA=7.5
NC_035101.1	78241140	.	C	T	.	.	MAF_INRAE=6.329;MAF_USDA=16.667
NC_035101.1	78241148	.	T	G	.	.	MAF_USDA=5.0
NC_035101.1	78241174	.	C	T	.	.	MAF_INRAE=2.632
NC_035101.1	78241175	.	G	A	.	.	MAF_USDA=11.667
NC_035101.1	78241208	.	C	A	.	.	MAF_USDA=5.172
NC_035101.1	78241214	.	A	T	.	.	MAF_INRAE=19.62;MAF_USDA=17.47
NC_035101.1	78241218	.	A	G	.	.	MAF_INRAE=22.5;MAF_USDA=17.47
NC_035101.1	78241230	.	G	T	.	.	MAF_INRAE=20.253;MAF_USDA=18.072
NC_035101.1	78241250	.	G	C	.	.	MAF_INRAE=5.263
NC_035101.1	78241284	.	A	T	.	.	MAF_INRAE=38.608;MAF_USDA=50.0
NC_035101.1	78241285	.	A	G	.	.	MAF_INRAE=39.167;MAF_USDA=50.0
NC_035101.1	78241358	.	C	T	.	.	MAF_INRAE=8.861
NC_035101.1	78241369	.	C	A	.	.	MAF_INRAE=3.797;MAF_USDA=12.5
NC_035101.1	78241408	.	C	T	.	.	MAF_USDA=4.167
NC_035101.1	78241409	.	A	G	.	.	MAF_INRAE=27.215;MAF_USDA=35.417
NC_035101.1	78241455	.	C	G	.	.	MAF_INRAE=5.263;MAF_USDA=10.417
NC_035101.1	78241471	.	G	C	.	.	MAF_INRAE=18.987;MAF_USDA=18.75
NC_035101.1	78241518	.	A	G	.	.	MAF_INRAE=42.105;MAF_USDA=10.417
NC_035101.1	78241533	.	T	A	.	.	MAF_INRAE=22.785
NC_035101.1	78241534	.	T	G	.	.	MAF_INRAE=5.833
NC_035101.1	78241561	.	G	T	.	.	MAF_INRAE=17.722;MAF_USDA=10.417
NC_035101.1	78241583	.	G	A	.	.	MAF_INRAE=22.785
NC_035101.1	78241595	.	G	A	.	.	MAF_INRAE=22.785;MAF_USDA=10.417
NC_035101.1	78241640	.	A	G	.	.	MAF_INRAE=3.797
NC_035101.1	78241642	.	T	C	.	.	MAF_INRAE=5.833
NC_035101.1	78241643	.	T	G	.	.	MAF_INRAE=25.949;MAF_USDA=31.25
NC_035101.1	78241650	.	A	C	.	.	MAF_INRAE=18.987;MAF_USDA=12.5
NC_035101.1	78241685	.	G	T	.	.	MAF_INRAE=5.063;MAF_USDA=14.583
NC_035101.1	78241699	.	G	A	.	.	MAF_INRAE=5.263;MAF_USDA=10.417
NC_035101.1	78241724	.	A	C	.	.	MAF_INRAE=3.797;MAF_USDA=4.167
NC_035101.1	78241736	.	G	A	.	.	MAF_INRAE=10.759
NC_035101.1	78241792	.	C	A	.	.	MAF_INRAE=8.228;MAF_USDA=8.333
NC_035101.1	78241793	.	G	A	.	.	MAF_INRAE=20.253;MAF_USDA=33.333
NC_035101.1	78241830	.	G	A	.	.	MAF_INRAE=5.263
NC_035101.1	78241874	.	A	T	.	.	MAF_INRAE=10.526;MAF_USDA=8.333
NC_035101.1	78241918	.	G	T	.	.	MAF_INRAE=5.263;MAF_USDA=8.333
NC_035101.1	78241919	.	A	T	.	.	MAF_INRAE=5.263;MAF_USDA=8.333
NC_035101.1	78241931	.	T	C	.	.	MAF_USDA=16.667
NC_035101.1	78242093	.	G	T	.	.	MAF_INRAE=45.0;MAF_USDA=50.0
NC_035101.1	78242168	.	C	G	.	.	MAF_INRAE=30.38;MAF_USDA=8.333
NC_035101.1	78242170	.	G	T	.	.	MAF_USDA=8.333
NC_035101.1	78242176	.	T	C	.	.	MAF_INRAE=5.833
NC_035101.1	78242236	.	C	T	.	.	MAF_USDA=16.102
NC_035101.1	78242246	.	A	T	.	.	MAF_USDA=12.5
NC_035101.1	78242252	.	A	G	.	.	MAF_USDA=13.559
NC_035101.1	78242255	.	G	C	.	.	MAF_USDA=16.265
NC_035101.1	78242266	.	C	A	.	.	MAF_INRAE=16.667;MAF_USDA=10.843
NC_035101.1	78242267	.	T	C	.	.	MAF_INRAE=45.833
NC_035101.1	78242276	.	A	T	.	.	MAF_INRAE=38.333
NC_035101.1	78242277	.	A	G	.	.	MAF_USDA=6.78
NC_035101.1	78242303	.	G	A	.	.	MAF_USDA=2.459
NC_035101.1	78242304	.	A	C	.	.	MAF_INRAE=2.5
NC_035101.1	78242317	.	C	T	.	.	MAF_INRAE=2.632;MAF_USDA=3.529
NC_035101.1	78242319	.	G	C	.	.	MAF_INRAE=5.0;MAF_USDA=14.583
NC_035101.1	78242321	.	G	A	.	.	MAF_INRAE=16.667;MAF_USDA=6.25
NC_035101.1	78242338	.	A	G	.	.	MAF_INRAE=12.5
NC_035101.1	78242343	.	G	C	.	.	MAF_INRAE=11.667
NC_035101.1	78242346	.	C	T	.	.	MAF_INRAE=11.667
NC_035101.1	78242358	.	A	C	.	.	MAF_USDA=37.5
NC_035101.1	78242374	.	A	G	.	.	MAF_INRAE=10.833
NC_035101.1	78242379	.	T	G	.	.	MAF_USDA=1.639
NC_035101.1	78242400	.	T	A	.	.	MAF_INRAE=15.833
NC_035101.1	78242402	.	A	G	.	.	MAF_INRAE=15.0
NC_035101.1	78242406	.	G	A	.	.	MAF_INRAE=37.5
NC_035101.1	78242407	.	A	C	.	.	MAF_INRAE=15.0
NC_035101.1	78242418	.	A	G	.	.	MAF_INRAE=33.333
NC_035101.1	78242427	.	G	A	.	.	MAF_INRAE=8.228;MAF_USDA=25.0
NC_035101.1	78242438	.	A	C	.	.	MAF_USDA=5.738
NC_035101.1	78242440	.	G	A	.	.	MAF_INRAE=6.667;MAF_USDA=4.918
NC_035101.1	78242446	.	G	A	.	.	MAF_INRAE=3.333
NC_035101.1	78242447	.	T	A	.	.	MAF_INRAE=6.667;MAF_USDA=4.918
NC_035101.1	78242457	.	G	T	.	.	MAF_INRAE=4.167
NC_035101.1	78242458	.	T	C	.	.	MAF_INRAE=5.0
NC_035101.1	78242463	.	A	G	.	.	MAF_INRAE=3.333
NC_035101.1	78242505	.	T	C	.	.	MAF_USDA=4.918
NC_035101.1	78242507	.	C	T	.	.	MAF_USDA=2.459
NC_035101.1	78242527	.	A	C	.	.	MAF_INRAE=2.632
NC_035101.1	78242597	.	C	T	.	.	MAF_INRAE=3.333
NC_035101.1	78242615	.	T	A	.	.	MAF_USDA=6.25
NC_035101.1	78242685	.	G	A	.	.	MAF_INRAE=2.5
NC_035101.1	78247763	.	A	G	.	.	MAF_USDA=8.929
NC_035101.1	78247764	.	A	G	.	.	MAF_USDA=9.524
NC_035101.1	78247768	.	G	A	.	.	MAF_USDA=37.5
NC_035101.1	78247788	.	C	T	.	.	MAF_USDA=4.819
NC_035101.1	78247809	.	G	A	.	.	MAF_INRAE=3.333
NC_035101.1	78247825	.	A	G	.	.	MAF_USDA=2.459
NC_035101.1	78247845	.	C	G	.	.	MAF_INRAE=49.367;MAF_USDA=37.059
NC_035101.1	78247864	.	A	G	.	.	MAF_INRAE=5.696
NC_035101.1	78247870	.	C	A	.	.	MAF_USDA=2.459
NC_035101.1	78247888	.	CGTTGGAGGCG	CGTTGGAGGCA	.	.	MAF_USDA=10.417
NC_035101.1	78247909	.	T	G	.	.	MAF_INRAE=36.842;MAF_USDA=39.412
NC_035101.1	78247971	.	G	A	.	.	MAF_INRAE=21.053;MAF_USDA=5.738
NC_035101.1	78247975	.	G	T	.	.	MAF_INRAE=5.263
NC_035101.1	78247976	.	C	T	.	.	MAF_USDA=3.279
NC_035101.1	78247977	.	A	G	.	.	MAF_USDA=3.529
NC_035101.1	78247983	.	A	G	.	.	MAF_USDA=3.279
NC_035101.1	78247990	.	G	A	.	.	MAF_USDA=2.459
NC_035101.1	78248001	.	C	A	.	.	MAF_USDA=38.824
NC_035101.1	78248003	.	C	A	.	.	MAF_USDA=4.918
NC_035101.1	78248004	.	T	A	.	.	MAF_USDA=4.918
NC_035101.1	78248018	.	G	A	.	.	MAF_INRAE=21.053;MAF_USDA=16.393
NC_035101.1	78248019	.	C	T	.	.	MAF_USDA=3.279
NC_035101.1	78248020	.	A	C	.	.	MAF_USDA=4.098
NC_035101.1	78248059	.	T	C	.	.	MAF_USDA=3.279
NC_035101.1	78248075	.	C	A	.	.	MAF_USDA=5.738
NC_035101.1	78248095	.	A	G	.	.	MAF_INRAE=5.263;MAF_USDA=3.279
NC_035101.1	78248101	.	T	C	.	.	MAF_USDA=5.738
NC_035101.1	78248104	.	T	G	.	.	MAF_USDA=5.738
NC_035101.1	78248110	.	T	C	.	.	MAF_USDA=7.059
NC_035101.1	78248127	.	G	T	.	.	MAF_INRAE=36.842;MAF_USDA=39.412
NC_035101.1	78248139	.	T	C	.	.	MAF_USDA=5.738
NC_035101.1	78248140	.	G	T	.	.	MAF_USDA=5.738
NC_035101.1	78248145	.	T	G	.	.	MAF_USDA=5.738
NC_035101.1	78248233	.	G	T	.	.	MAF_USDA=2.459
NC_035101.1	78248234	.	A	T	.	.	MAF_USDA=2.459
NC_035101.1	78248289	.	A	T	.	.	MAF_INRAE=47.368;MAF_USDA=20.588
NC_035101.1	78248293	.	A	G	.	.	MAF_USDA=31.765
NC_035101.1	78248326	.	A	C	.	.	MAF_USDA=5.0
NC_035101.1	78248529	.	G	A	.	.	MAF_INRAE=21.053;MAF_USDA=41.667
NC_035101.1	78248596	.	G	T	.	.	MAF_INRAE=47.368;MAF_USDA=47.917
NC_035101.1	78248668	.	C	T	.	.	MAF_INRAE=5.263;MAF_USDA=6.25
NC_035101.1	78249658	.	C	T	.	.	MAF_USDA=31.25
NC_035101.1	78249738	.	G	C	.	.	MAF_USDA=1.695
NC_035101.1	78249846	.	G	A	.	.	MAF_USDA=5.172
NC_035101.1	78249853	.	G	T	.	.	MAF_USDA=1.724
NC_035101.1	78249866	.	A	G	.	.	MAF_USDA=37.931
NC_035101.1	78249868	.	T	C	.	.	MAF_USDA=3.448
NC_035101.1	78249889	.	T	C	.	.	MAF_USDA=45.181
NC_035101.1	78250134	.	G	A	.	.	MAF_USDA=32.609
NC_035101.1	78250298	.	A	C	.	.	MAF_USDA=37.5
NC_035101.1	78250337	.	A	T	.	.	MAF_USDA=24.39
NC_035101.1	78250338	.	A	G	.	.	MAF_USDA=3.659
NC_035101.1	78250342	.	A	C	.	.	MAF_USDA=7.317
NC_035101.1	78250361	.	G	A	.	.	MAF_INRAE=5.263;MAF_USDA=15.517
NC_035101.1	78250363	.	C	G	.	.	MAF_USDA=3.049
NC_035101.1	78250382	.	C	A	.	.	MAF_USDA=2.586
NC_035101.1	78250425	.	C	A	.	.	MAF_USDA=41.667
NC_035101.1	78250439	.	A	G	.	.	MAF_USDA=1.695
NC_035101.1	78250520	.	G	A	.	.	MAF_USDA=8.333
NC_035101.1	78250549	.	A	G	.	.	MAF_INRAE=3.165;MAF_USDA=4.918
NC_035101.1	78250555	.	A	T	.	.	MAF_INRAE=13.924;MAF_USDA=36.471
NC_035101.1	78250558	.	T	G	.	.	MAF_INRAE=3.165
NC_035101.1	78250578	.	T	G	.	.	MAF_INRAE=32.911;MAF_USDA=32.353
NC_035101.1	78250585	.	C	A	.	.	MAF_INRAE=3.165;MAF_USDA=8.197
NC_035101.1	78250597	.	C	T	.	.	MAF_INRAE=48.734;MAF_USDA=41.765
NC_035101.1	78250604	.	T	C	.	.	MAF_INRAE=11.392
NC_035101.1	78250638	.	T	G	.	.	MAF_USDA=1.639
NC_035101.1	78250641	.	G	T	.	.	MAF_INRAE=50.0;MAF_USDA=27.647
NC_035101.1	78250650	.	A	C	.	.	MAF_INRAE=5.833;MAF_USDA=4.098
NC_035101.1	78250660	.	C	A	.	.	MAF_INRAE=10.127;MAF_USDA=30.0
NC_035101.1	78250674	.	C	A	.	.	MAF_INRAE=20.253;MAF_USDA=8.824
NC_035101.1	78250678	.	G	A	.	.	MAF_INRAE=23.333;MAF_USDA=29.412
NC_035101.1	78250683	.	T	C	.	.	MAF_USDA=5.738
NC_035101.1	78250690	.	T	C	.	.	MAF_INRAE=20.253;MAF_USDA=12.353
NC_035101.1	78250727	.	C	A	.	.	MAF_USDA=2.459
NC_035101.1	78250730	.	T	G	.	.	MAF_INRAE=42.105;MAF_USDA=21.176
NC_035101.1	78250746	.	G	A	.	.	MAF_INRAE=31.646;MAF_USDA=32.353
NC_035101.1	78250755	.	C	T	.	.	MAF_INRAE=6.329;MAF_USDA=13.529
NC_035101.1	78250801	.	C	A	.	.	MAF_INRAE=40.506;MAF_USDA=40.588
NC_035101.1	78250806	.	T	A	.	.	MAF_USDA=7.059
NC_035101.1	78250811	.	G	C	.	.	MAF_USDA=4.918
NC_035101.1	78250896	.	C	A	.	.	MAF_INRAE=25.316;MAF_USDA=23.529
NC_035101.1	78250922	.	A	C	.	.	MAF_USDA=5.738
NC_035101.1	78250926	.	G	T	.	.	MAF_INRAE=10.127;MAF_USDA=22.353
NC_035101.1	78250939	.	C	G	.	.	MAF_USDA=4.918
NC_035101.1	78250943	.	A	G	.	.	MAF_USDA=6.471
NC_035101.1	78250946	.	C	T	.	.	MAF_INRAE=49.367;MAF_USDA=38.824
NC_035101.1	78250956	.	C	A	.	.	MAF_USDA=5.738
NC_035101.1	78250958	.	G	A	.	.	MAF_INRAE=3.797;MAF_USDA=4.098
NC_035101.1	78250973	.	C	T	.	.	MAF_INRAE=35.443;MAF_USDA=40.0
NC_035101.1	78250983	.	T	A	.	.	MAF_USDA=4.167
NC_035101.1	78250986	.	T	A	.	.	MAF_USDA=4.167
NC_035101.1	78250987	.	G	C	.	.	MAF_USDA=4.167
NC_035101.1	78250998	.	G	T	.	.	MAF_USDA=13.934
NC_035101.1	78250999	.	A	G	.	.	MAF_INRAE=9.494;MAF_USDA=11.765
NC_035101.1	78251011	.	C	T	.	.	MAF_USDA=1.639
NC_035101.1	78251071	.	G	A	.	.	MAF_INRAE=31.579;MAF_USDA=7.143
NC_035101.1	78251074	.	T	G	.	.	MAF_USDA=7.143
NC_035101.1	78251156	.	C	A	.	.	MAF_INRAE=21.519;MAF_USDA=15.663
NC_035101.1	78251159	.	T	G	.	.	MAF_INRAE=25.833;MAF_USDA=48.795
NC_035101.1	78251190	.	A	G	.	.	MAF_USDA=1.724
NC_035101.1	78251237	.	T	C	.	.	MAF_INRAE=46.203
NC_035101.1	78251257	.	T	C	.	.	MAF_USDA=12.048
NC_035101.1	78251272	.	G	T	.	.	MAF_INRAE=6.329;MAF_USDA=16.102
NC_035101.1	78251285	.	G	A	.	.	MAF_USDA=10.119
NC_035101.1	78251308	.	T	A	.	.	MAF_USDA=2.381
NC_035101.1	78251341	.	A	C	.	.	MAF_INRAE=5.696;MAF_USDA=15.833
NC_035101.1	78251382	.	C	G	.	.	MAF_USDA=9.036
NC_035101.1	78251385	.	A	T	.	.	MAF_USDA=9.036
NC_035101.1	78251398	.	G	A	.	.	MAF_USDA=12.5
NC_035101.1	78251414	.	A	C	.	.	MAF_USDA=8.333
NC_035101.1	78251718	.	C	G	.	.	MAF_USDA=14.118
NC_035101.1	78251723	.	C	G	.	.	MAF_USDA=9.836
NC_035101.1	78251753	.	A	G	.	.	MAF_USDA=11.31
NC_035101.1	78251797	.	C	T	.	.	MAF_USDA=16.667
NC_035101.1	78251834	.	G	A	.	.	MAF_USDA=43.478
NC_035101.1	78252579	.	A	T	.	.	MAF_USDA=10.417
NC_035101.1	78252621	.	G	T	.	.	MAF_USDA=6.25
NC_035101.1	78252671	.	C	T	.	.	MAF_USDA=47.917
NC_035101.1	78252783	.	A	T	.	.	MAF_USDA=6.25
NC_035101.1	78252804	.	A	G	.	.	MAF_INRAE=7.895;MAF_USDA=10.417
NC_035101.1	78252806	.	G	T	.	.	MAF_USDA=2.083
NC_035101.1	78252847	.	A	T	.	.	MAF_USDA=14.706
NC_035101.1	78252855	.	C	A	.	.	MAF_USDA=27.083
NC_035101.1	78252899	.	C	T	.	.	MAF_USDA=14.583
NC_035101.1	78252939	.	G	C	.	.	MAF_USDA=17.647
NC_035101.1	78252944	.	C	T	.	.	MAF_USDA=20.833
NC_035101.1	78252945	.	G	A	.	.	MAF_INRAE=5.263;MAF_USDA=1.667
NC_035101.1	78252967	.	G	A	.	.	MAF_USDA=21.687
NC_035101.1	78252995	.	A	C	.	.	MAF_USDA=2.542
NC_035101.1	78253019	.	C	A	.	.	MAF_USDA=20.833
NC_035101.1	78253021	.	G	A	.	.	MAF_USDA=6.557
NC_035101.1	78253023	.	CT	CA	.	.	MAF_USDA=17.391
NC_035101.1	78253036	.	G	A	.	.	MAF_INRAE=5.263
NC_035101.1	78253044	.	C	T	.	.	MAF_USDA=20.833
NC_035101.1	78253050	.	A	G	.	.	MAF_INRAE=5.263;MAF_USDA=27.083
NC_035101.1	78253053	.	C	T	.	.	MAF_USDA=7.377
NC_035101.1	78253054	.	A	G	.	.	MAF_USDA=10.0
NC_035101.1	78253055	.	T	A	.	.	MAF_USDA=5.738
NC_035101.1	78253068	.	T	A	.	.	MAF_INRAE=5.263
NC_035101.1	78253080	.	G	A	.	.	MAF_USDA=22.917
NC_035101.1	78253086	.	G	A	.	.	MAF_USDA=29.167
NC_035101.1	78253101	.	A	C	.	.	MAF_USDA=20.833
NC_035101.1	78253107	.	T	A	.	.	MAF_USDA=10.417
NC_035101.1	78253133	.	C	T	.	.	MAF_USDA=18.75
NC_035101.1	78253147	.	T	A	.	.	MAF_USDA=22.917
NC_035101.1	78253336	.	A	G	.	.	MAF_USDA=12.5
NC_035101.1	78253351	.	C	T	.	.	MAF_USDA=4.167
NC_035101.1	78253362	.	A	G	.	.	MAF_USDA=47.917
NC_035101.1	78253363	.	A	C	.	.	MAF_USDA=47.917
NC_035101.1	78253392	.	A	G	.	.	MAF_USDA=12.5
NC_035101.1	78253401	.	A	G	.	.	MAF_USDA=20.833
NC_035101.1	78253476	.	G	A	.	.	MAF_USDA=14.583
NC_035101.1	78253478	.	A	G	.	.	MAF_USDA=8.333
NC_035101.1	78253895	.	G	T	.	.	MAF_USDA=33.333
NC_035101.1	78253942	.	G	T	.	.	MAF_USDA=7.317
NC_035101.1	78253951	.	G	A	.	.	MAF_USDA=12.048
NC_035101.1	78254003	.	C	A	.	.	MAF_USDA=20.833
NC_035101.1	78254044	.	G	A	.	.	MAF_INRAE=36.842;MAF_USDA=35.417
NC_035101.1	78254098	.	G	A	.	.	MAF_INRAE=2.632
NC_035101.1	78254161	.	C	A	.	.	MAF_USDA=45.833
NC_035101.1	78254185	.	C	T	.	.	MAF_USDA=16.667
NC_035101.1	78254222	.	C	T	.	.	MAF_USDA=16.667
NC_035101.1	78254238	.	T	A	.	.	MAF_USDA=14.583
NC_035101.1	78254263	.	G	T	.	.	MAF_USDA=4.167
NC_035101.1	78254282	.	C	A	.	.	MAF_USDA=31.25
NC_035101.1	78254343	.	C	A	.	.	MAF_USDA=10.417
NC_035101.1	78254382	.	T	C	.	.	MAF_USDA=12.5
NC_035101.1	78255128	.	A	C	.	.	MAF_INRAE=5.263
NC_035101.1	78255162	.	T	C	.	.	MAF_USDA=39.286
NC_035101.1	78255190	.	A	G	.	.	MAF_USDA=4.167
NC_035101.1	78255202	.	A	G	.	.	MAF_INRAE=26.316;MAF_USDA=35.417
NC_035101.1	78255246	.	T	C	.	.	MAF_USDA=1.667
NC_035101.1	78255248	.	C	G	.	.	MAF_USDA=26.667
NC_035101.1	78255264	.	C	A	.	.	MAF_USDA=1.667
NC_035101.1	78255270	.	A	C	.	.	MAF_INRAE=5.263
NC_035101.1	78255279	.	A	C	.	.	MAF_USDA=1.667
NC_035101.1	78255324	.	T	A	.	.	MAF_INRAE=5.263;MAF_USDA=33.333
NC_035101.1	78255331	.	G	A	.	.	MAF_USDA=2.5
NC_035101.1	78255343	.	C	T	.	.	MAF_INRAE=20.253;MAF_USDA=6.024
NC_035101.1	78255344	.	A	C	.	.	MAF_USDA=1.695
NC_035101.1	78255416	.	A	C	.	.	MAF_USDA=5.833
NC_035101.1	78255426	.	G	A	.	.	MAF_USDA=6.667
NC_035101.1	78255430	.	G	C	.	.	MAF_USDA=6.667
NC_035101.1	78255451	.	A	G	.	.	MAF_INRAE=24.684;MAF_USDA=11.31
NC_035101.1	78255475	.	G	A	.	.	MAF_USDA=17.47
NC_035101.1	78255480	.	T	G	.	.	MAF_INRAE=36.709;MAF_USDA=29.762
NC_035101.1	78255486	.	T	C	.	.	MAF_USDA=4.167
NC_035101.1	78255539	.	G	A	.	.	MAF_INRAE=12.658;MAF_USDA=8.333
NC_035101.1	78255551	.	T	C	.	.	MAF_USDA=3.333
NC_035101.1	78255582	.	G	A	.	.	MAF_USDA=1.667
NC_035101.1	78255617	.	C	T	.	.	MAF_INRAE=20.253;MAF_USDA=8.333
NC_035101.1	78255636	.	G	T	.	.	MAF_USDA=5.0
NC_035101.1	78255638	.	C	T	.	.	MAF_USDA=2.5
NC_035101.1	78255647	.	G	T	.	.	MAF_USDA=6.25
NC_035101.1	78255648	.	T	C	.	.	MAF_USDA=2.5
NC_035101.1	78255697	.	T	G	.	.	MAF_INRAE=10.759;MAF_USDA=15.06
NC_035101.1	78255706	.	G	A	.	.	MAF_USDA=3.333
NC_035101.1	78255711	.	T	G	.	.	MAF_INRAE=24.051;MAF_USDA=5.952
NC_035101.1	78255726	.	C	T	.	.	MAF_USDA=8.929
NC_035101.1	78255729	.	T	G	.	.	MAF_INRAE=5.263
NC_035101.1	78255742	.	G	C	.	.	MAF_INRAE=24.684;MAF_USDA=5.357
NC_035101.1	78255745	.	T	G	.	.	MAF_INRAE=20.833;MAF_USDA=4.762
NC_035101.1	78255750	.	T	G	.	.	MAF_INRAE=37.342;MAF_USDA=25.0
NC_035101.1	78255791	.	A	G	.	.	MAF_INRAE=23.418;MAF_USDA=5.422
NC_035101.1	78255864	.	T	C	.	.	MAF_USDA=6.25
NC_035101.1	78255868	.	A	T	.	.	MAF_USDA=6.25
NC_035101.1	78255871	.	C	T	.	.	MAF_USDA=6.25
NC_035101.1	78255902	.	A	G	.	.	MAF_USDA=22.917
NC_035101.1	78255922	.	A	G	.	.	MAF_USDA=20.833
NC_035101.1	78255928	.	C	A	.	.	MAF_INRAE=2.632
NC_035101.1	78255955	.	C	A	.	.	MAF_USDA=39.583
NC_035101.1	78256364	.	G	T	.	.	MAF_USDA=4.167
NC_035101.1	78256522	.	G	A	.	.	MAF_USDA=22.941
NC_035101.1	78256523	.	C	A	.	.	MAF_USDA=2.459
NC_035101.1	78256527	.	C	G	.	.	MAF_USDA=1.639
NC_035101.1	78256594	.	T	C	.	.	MAF_INRAE=10.526;MAF_USDA=10.588
NC_035101.1	78256616	.	T	G	.	.	MAF_INRAE=44.737;MAF_USDA=15.0
NC_035101.1	78256618	.	A	T	.	.	MAF_USDA=18.333
NC_035101.1	78256619	.	T	G	.	.	MAF_INRAE=17.722;MAF_USDA=23.214
NC_035101.1	78256621	.	A	G	.	.	MAF_USDA=2.5
NC_035101.1	78256647	.	T	C	.	.	MAF_USDA=7.377
NC_035101.1	78256672	.	C	T	.	.	MAF_INRAE=5.833;MAF_USDA=15.294
NC_035101.1	78256677	.	A	G	.	.	MAF_INRAE=5.833;MAF_USDA=2.459
NC_035101.1	78256689	.	C	T	.	.	MAF_INRAE=21.053
NC_035101.1	78256696	.	T	A	.	.	MAF_INRAE=11.667;MAF_USDA=14.118
NC_035101.1	78256726	.	A	G	.	.	MAF_USDA=4.237
NC_035101.1	78256744	.	C	T	.	.	MAF_INRAE=20.886;MAF_USDA=10.843
NC_035101.1	78256771	.	G	A	.	.	MAF_INRAE=27.848;MAF_USDA=24.699
NC_035101.1	78256796	.	G	A	.	.	MAF_USDA=6.25
NC_035101.1	78256851	.	G	A	.	.	MAF_USDA=22.881
NC_035101.1	78256868	.	A	G	.	.	MAF_USDA=7.831
NC_035101.1	78256869	.	G	A	.	.	MAF_USDA=7.831
NC_035101.1	78256872	.	G	C	.	.	MAF_USDA=4.237
NC_035101.1	78256877	.	T	C	.	.	MAF_USDA=1.695
NC_035101.1	78256919	.	T	C	.	.	MAF_INRAE=7.5
NC_035101.1	78256949	.	G	T	.	.	MAF_USDA=3.333
NC_035101.1	78256966	.	C	A	.	.	MAF_USDA=4.167
NC_035101.1	78256972	.	T	C	.	.	MAF_INRAE=38.333;MAF_USDA=25.0
NC_035101.1	78257030	.	T	A	.	.	MAF_USDA=2.381
NC_035101.1	78257054	.	T	C	.	.	MAF_USDA=7.627
NC_035101.1	78257061	.	G	T	.	.	MAF_USDA=5.172
NC_035101.1	78257069	.	T	G	.	.	MAF_INRAE=34.167;MAF_USDA=12.5
NC_035101.1	78257074	.	G	A	.	.	MAF_INRAE=34.167;MAF_USDA=7.927
NC_035101.1	78257134	.	A	G	.	.	MAF_USDA=8.333
NC_035101.1	78257147	.	G	T	.	.	MAF_INRAE=18.987;MAF_USDA=14.286
NC_035101.1	78257164	.	A	T	.	.	MAF_USDA=5.357
NC_035101.1	78257241	.	C	T	.	.	MAF_USDA=5.738
NC_035101.1	78257291	.	G	A	.	.	MAF_USDA=5.0
NC_035101.1	78257309	.	G	A	.	.	MAF_USDA=16.471
NC_035101.1	78257310	.	G	A	.	.	MAF_USDA=15.882
NC_035101.1	78257311	.	C	T	.	.	MAF_INRAE=6.329;MAF_USDA=3.529
NC_035101.1	78257318	.	G	A	.	.	MAF_INRAE=48.734;MAF_USDA=45.294
NC_035101.1	78257335	.	C	A	.	.	MAF_USDA=6.557
NC_035101.1	78257338	.	G	T	.	.	MAF_USDA=6.557
NC_035101.1	78257432	.	C	A	.	.	MAF_INRAE=29.747;MAF_USDA=37.647
NC_035101.1	78257477	.	C	T	.	.	MAF_INRAE=11.392;MAF_USDA=4.706
NC_035101.1	78257491	.	A	C	.	.	MAF_INRAE=20.253;MAF_USDA=31.765
NC_035101.1	78257532	.	A	T	.	.	MAF_INRAE=46.203;MAF_USDA=37.059
NC_035101.1	78257578	.	G	T	.	.	MAF_INRAE=26.582;MAF_USDA=19.412
NC_035101.1	78257581	.	G	T	.	.	MAF_INRAE=10.526
NC_035101.1	78257608	.	A	C	.	.	MAF_INRAE=47.368;MAF_USDA=24.706
NC_035101.1	78257677	.	C	A	.	.	MAF_USDA=27.647
NC_035101.1	78257681	.	C	A	.	.	MAF_INRAE=5.833;MAF_USDA=12.353
NC_035101.1	78257698	.	C	T	.	.	MAF_INRAE=31.579;MAF_USDA=14.118
NC_035101.1	78257699	.	C	T	.	.	MAF_USDA=8.235
NC_035101.1	78257701	.	T	C	.	.	MAF_USDA=13.529
NC_035101.1	78257708	.	A	T	.	.	MAF_INRAE=31.579;MAF_USDA=14.118
NC_035101.1	78257738	.	A	C	.	.	MAF_USDA=1.639
NC_035101.1	78257739	.	C	T	.	.	MAF_USDA=18.452
NC_035101.1	78257740	.	A	C	.	.	MAF_USDA=13.69
NC_035101.1	78257761	.	G	A	.	.	MAF_INRAE=21.053;MAF_USDA=13.69
NC_035101.1	78257786	.	A	G	.	.	MAF_USDA=25.595
NC_035101.1	78257797	.	C	T	.	.	MAF_USDA=47.024
NC_035101.1	78257807	.	G	A	.	.	MAF_USDA=47.024
NC_035101.1	78257826	.	A	C	.	.	MAF_USDA=3.279
NC_035101.1	78257873	.	G	C	.	.	MAF_USDA=48.78
NC_035101.1	78257887	.	G	A	.	.	MAF_USDA=37.5
NC_035101.1	78257893	.	C	A	.	.	MAF_USDA=37.5
NC_035101.1	78261639	.	A	T	.	.	MAF_USDA=4.167
NC_035101.1	78261642	.	G	T	.	.	MAF_INRAE=21.053;MAF_USDA=3.279
NC_035101.1	78261666	.	A	G	.	.	MAF_USDA=5.294
NC_035101.1	78261674	.	C	T	.	.	MAF_INRAE=36.842;MAF_USDA=16.471
NC_035101.1	78261684	.	A	T	.	.	MAF_USDA=1.639
NC_035101.1	78261718	.	A	T	.	.	MAF_INRAE=10.526
NC_035101.1	78261733	.	A	G	.	.	MAF_INRAE=21.053
NC_035101.1	78261787	.	G	A	.	.	MAF_INRAE=21.053;MAF_USDA=4.918
NC_035101.1	78261834	.	G	A	.	.	MAF_USDA=1.639
NC_035101.1	78261836	.	A	C	.	.	MAF_USDA=3.279
NC_035101.1	78261838	.	G	A	.	.	MAF_USDA=2.459
NC_035101.1	78261841	.	A	C	.	.	MAF_USDA=2.459
NC_035101.1	78261842	.	T	C	.	.	MAF_INRAE=5.263;MAF_USDA=2.353
NC_035101.1	78261843	.	A	T	.	.	MAF_USDA=2.459
NC_035101.1	78261863	.	T	C	.	.	MAF_USDA=3.529
NC_035101.1	78261867	.	A	T	.	.	MAF_USDA=4.098
NC_035101.1	78261871	.	T	A	.	.	MAF_USDA=10.588
NC_035101.1	78261884	.	G	T	.	.	MAF_USDA=4.918
NC_035101.1	78261889	.	A	T	.	.	MAF_USDA=4.098
NC_035101.1	78261907	.	T	C	.	.	MAF_USDA=2.459
NC_035101.1	78261911	.	A	T	.	.	MAF_USDA=35.417
NC_035101.1	78261950	.	G	T	.	.	MAF_USDA=8.333
NC_035101.1	78261959	.	A	T	.	.	MAF_USDA=35.417
NC_035101.1	78261977	.	T	A	.	.	MAF_USDA=39.583
NC_035101.1	78261981	.	A	T	.	.	MAF_USDA=37.5
NC_035101.1	78262025	.	A	T	.	.	MAF_USDA=35.417
NC_035101.1	78262026	.	G	T	.	.	MAF_USDA=3.279
NC_035101.1	78262038	.	G	T	.	.	MAF_USDA=2.083
NC_035101.1	78262048	.	G	C	.	.	MAF_USDA=4.918
NC_035101.1	78262060	.	G	T	.	.	MAF_USDA=2.353
NC_035101.1	78262063	.	C	T	.	.	MAF_USDA=2.459
NC_035101.1	78262069	.	A	T	.	.	MAF_USDA=27.647
NC_035101.1	78262132	.	GGTTCTACCTGGAACCAAAAA	GGTTCTACCTGGAACCAAAAG	.	.	MAF_USDA=4.167
NC_035101.1	78262173	.	G	A	.	.	MAF_USDA=6.557
NC_035101.1	78262185	.	G	T	.	.	MAF_USDA=1.765
NC_035101.1	78262218	.	G	C	.	.	MAF_USDA=46.471
NC_035101.1	78262220	.	A	C	.	.	MAF_USDA=4.098
NC_035101.1	78262221	.	T	A	.	.	MAF_USDA=4.098
NC_035101.1	78262231	.	C	T	.	.	MAF_USDA=47.917
NC_035101.1	78262232	.	G	A	.	.	MAF_USDA=50.0
NC_035101.1	78262255	.	T	C	.	.	MAF_INRAE=13.924;MAF_USDA=4.098
NC_035101.1	78262261	.	C	T	.	.	MAF_USDA=2.459
NC_035101.1	78262267	.	T	C	.	.	MAF_INRAE=5.263;MAF_USDA=4.167
NC_035101.1	78262276	.	G	C	.	.	MAF_INRAE=5.263;MAF_USDA=46.471
NC_035101.1	78262277	.	T	G	.	.	MAF_USDA=44.706
NC_035101.1	78262280	.	A	T	.	.	MAF_USDA=3.279
NC_035101.1	78262286	.	A	C	.	.	MAF_INRAE=1.667
NC_035101.1	78262299	.	A	C	.	.	MAF_USDA=5.738
NC_035101.1	78262307	.	T	A	.	.	MAF_USDA=4.918
NC_035101.1	78262313	.	G	C	.	.	MAF_INRAE=5.263;MAF_USDA=11.765
NC_035101.1	78262328	.	T	A	.	.	MAF_USDA=27.647
NC_035101.1	78262329	.	G	A	.	.	MAF_USDA=2.459
NC_035101.1	78262432	.	A	C	.	.	MAF_USDA=19.565
NC_035101.1	78262459	.	G	C	.	.	MAF_USDA=47.917
NC_035101.1	78262474	.	T	A	.	.	MAF_USDA=10.417
NC_035101.1	78262542	.	A	C	.	.	MAF_USDA=50.0
NC_035101.1	78262562	.	G	A	.	.	MAF_USDA=16.667
NC_035101.1	78262564	.	C	A	.	.	MAF_USDA=28.235
NC_035101.1	78262577	.	T	A	.	.	MAF_USDA=10.0
NC_035101.1	78262590	.	G	A	.	.	MAF_USDA=40.588
NC_035101.1	78262630	.	C	T	.	.	MAF_USDA=9.412
NC_035101.1	78262638	.	A	G	.	.	MAF_USDA=39.412
NC_035101.1	78262666	.	T	C	.	.	MAF_USDA=31.176
NC_035101.1	78262687	.	G	A	.	.	MAF_INRAE=26.316;MAF_USDA=21.176
NC_035101.1	78262691	.	C	T	.	.	MAF_USDA=22.353
NC_035101.1	78262732	.	G	A	.	.	MAF_USDA=13.529
NC_035101.1	78262735	.	T	A	.	.	MAF_USDA=1.639
NC_035101.1	78262736	.	A	C	.	.	MAF_USDA=9.412
NC_035101.1	78262757	.	A	C	.	.	MAF_USDA=25.0
NC_035101.1	78262774	.	T	A	.	.	MAF_USDA=25.0
NC_035101.1	78262777	.	A	C	.	.	MAF_USDA=27.083
NC_035101.1	78262816	.	T	A	.	.	MAF_USDA=13.115
NC_035101.1	78262819	.	A	C	.	.	MAF_USDA=13.115
NC_035101.1	78262838	.	G	A	.	.	MAF_USDA=2.083
NC_035101.1	78262858	.	T	A	.	.	MAF_USDA=8.333
NC_035101.1	78262860	.	A	G	.	.	MAF_USDA=4.167
NC_035101.1	78262861	.	A	C	.	.	MAF_USDA=8.333
NC_035101.1	78262940	.	G	C	.	.	MAF_USDA=5.0
NC_035101.1	78263874	.	A	C	.	.	MAF_USDA=5.738
NC_035101.1	78263875	.	G	C	.	.	MAF_USDA=5.738
NC_035101.1	78263886	.	A	G	.	.	MAF_USDA=2.459
NC_035101.1	78263916	.	A	C	.	.	MAF_USDA=9.836
NC_035101.1	78263917	.	G	C	.	.	MAF_USDA=9.836
NC_035101.1	78263997	.	G	T	.	.	MAF_USDA=17.857
NC_035101.1	78264008	.	C	A	.	.	MAF_USDA=1.639
NC_035101.1	78264011	.	A	C	.	.	MAF_USDA=47.059
NC_035101.1	78264049	.	T	C	.	.	MAF_USDA=12.941
NC_035101.1	78264055	.	C	A	.	.	MAF_USDA=9.412
NC_035101.1	78264108	.	T	C	.	.	MAF_USDA=6.557
NC_035101.1	78264109	.	T	C	.	.	MAF_USDA=6.557
NC_035101.1	78264138	.	T	A	.	.	MAF_INRAE=34.81;MAF_USDA=28.824
NC_035101.1	78264362	.	A	G	.	.	MAF_INRAE=13.333
NC_035101.1	78264404	.	A	G	.	.	MAF_INRAE=3.333
NC_035101.1	78264412	.	A	G	.	.	MAF_INRAE=10.833;MAF_USDA=4.918
NC_035101.1	78264418	.	C	G	.	.	MAF_INRAE=40.506;MAF_USDA=34.426
NC_035101.1	78264467	.	G	T	.	.	MAF_USDA=7.377
NC_035101.1	78264506	.	C	T	.	.	MAF_USDA=1.639
NC_035101.1	78264532	.	C	T	.	.	MAF_INRAE=22.152;MAF_USDA=11.765
NC_035101.1	78264537	.	C	T	.	.	MAF_INRAE=10.526;MAF_USDA=7.647
NC_035101.1	78264560	.	G	A	.	.	MAF_USDA=11.765
NC_035101.1	78264561	.	T	A	.	.	MAF_USDA=12.353
NC_035101.1	78264574	.	C	G	.	.	MAF_USDA=12.353
NC_035101.1	78264591	.	G	A	.	.	MAF_USDA=9.016
NC_035101.1	78264635	.	T	G	.	.	MAF_INRAE=42.405;MAF_USDA=48.824
NC_035101.1	78264679	.	T	C	.	.	MAF_USDA=6.471
NC_035101.1	78264726	.	G	T	.	.	MAF_USDA=9.412
NC_035101.1	78264786	.	G	A	.	.	MAF_USDA=8.824
NC_035101.1	78264800	.	C	T	.	.	MAF_USDA=8.333
NC_035101.1	78264812	.	G	A	.	.	MAF_USDA=7.377
NC_035101.1	78264814	.	C	A	.	.	MAF_USDA=8.824
NC_035101.1	78264839	.	T	C	.	.	MAF_USDA=7.831
NC_035101.1	78265084	.	G	A	.	.	MAF_USDA=8.197
NC_035101.1	78265130	.	G	T	.	.	MAF_USDA=3.279
NC_035101.1	78265202	.	G	T	.	.	MAF_INRAE=14.557;MAF_USDA=6.471
NC_035101.1	78265263	.	C	T	.	.	MAF_USDA=3.279
NC_035101.1	78265281	.	A	C	.	.	MAF_INRAE=5.263;MAF_USDA=4.167
NC_035101.1	78265282	.	C	T	.	.	MAF_INRAE=3.333;MAF_USDA=7.059
NC_035101.1	78265283	.	G	A	.	.	MAF_USDA=3.279
NC_035101.1	78265291	.	C	T	.	.	MAF_USDA=4.098
NC_035101.1	78265292	.	G	A	.	.	MAF_USDA=1.639
NC_035101.1	78265340	.	A	C	.	.	MAF_INRAE=6.667;MAF_USDA=8.824
NC_035101.1	78265400	.	G	A	.	.	MAF_INRAE=8.861;MAF_USDA=1.639
NC_035101.1	78265409	.	G	A	.	.	MAF_USDA=4.098
NC_035101.1	78265513	.	T	C	.	.	MAF_USDA=5.0
NC_035101.1	78265519	.	A	G	.	.	MAF_USDA=8.333
NC_035101.1	78265530	.	A	G	.	.	MAF_USDA=5.738
NC_035101.1	78265569	.	C	A	.	.	MAF_USDA=3.279
NC_035101.1	78265583	.	A	G	.	.	MAF_USDA=2.5
NC_035101.1	78265640	.	C	T	.	.	MAF_USDA=4.098
NC_035101.1	78265653	.	T	C	.	.	MAF_INRAE=20.253;MAF_USDA=32.353
NC_035101.1	78265690	.	C	A	.	.	MAF_INRAE=8.861;MAF_USDA=4.167
NC_035101.1	78265706	.	C	T	.	.	MAF_USDA=8.235
NC_035101.1	78265757	.	A	T	.	.	MAF_INRAE=9.167
NC_035101.1	78265765	.	C	T	.	.	MAF_USDA=4.098
NC_035101.1	78265791	.	C	T	.	.	MAF_USDA=3.279
NC_035101.1	78265796	.	A	G	.	.	MAF_INRAE=10.0;MAF_USDA=10.0
NC_035101.1	78265798	.	T	C	.	.	MAF_INRAE=5.833;MAF_USDA=3.279
NC_035101.1	78265840	.	A	G	.	.	MAF_INRAE=5.833;MAF_USDA=3.279
NC_035101.1	78265851	.	A	T,C	.	.	MAF_INRAE=42.105
NC_035101.1	78265854	.	A	C	.	.	MAF_INRAE=10.0;MAF_USDA=10.588
NC_035101.1	78265861	.	G	A	.	.	MAF_INRAE=11.392;MAF_USDA=6.471
NC_035101.1	78265862	.	C	A	.	.	MAF_INRAE=11.667
NC_035101.1	78265872	.	C	T	.	.	MAF_INRAE=11.667
NC_035101.1	78265873	.	A	T	.	.	MAF_INRAE=31.013;MAF_USDA=36.471
NC_035101.1	78265877	.	G	A	.	.	MAF_INRAE=20.833;MAF_USDA=5.882
NC_035101.1	78265878	.	T	C	.	.	MAF_INRAE=11.667
NC_035101.1	78265886	.	C	T	.	.	MAF_INRAE=5.833;MAF_USDA=5.882
NC_035101.1	78265903	.	A	C	.	.	MAF_INRAE=26.316;MAF_USDA=42.353
NC_035101.1	78265937	.	T	C	.	.	MAF_INRAE=26.582;MAF_USDA=37.059
NC_035101.1	78265944	.	G	C	.	.	MAF_INRAE=33.544;MAF_USDA=47.917
NC_035101.1	78265945	.	G	A	.	.	MAF_INRAE=40.833;MAF_USDA=47.917
NC_035101.1	78265952	.	A	G	.	.	MAF_INRAE=26.582;MAF_USDA=39.583
NC_035101.1	78265976	.	C	T	.	.	MAF_INRAE=48.734;MAF_USDA=33.333
NC_035101.1	78265984	.	A	T	.	.	MAF_USDA=5.738
NC_035101.1	78265994	.	C	A	.	.	MAF_USDA=8.197
NC_035101.1	78265996	.	T	C	.	.	MAF_INRAE=31.013;MAF_USDA=41.667
NC_035101.1	78265999	.	C	T	.	.	MAF_USDA=6.557
NC_035101.1	78266000	.	C	T	.	.	MAF_USDA=9.836
NC_035101.1	78266029	.	G	T	.	.	MAF_USDA=14.706
NC_035101.1	78266030	.	C	G	.	.	MAF_USDA=12.5
NC_035101.1	78266038	.	T	A	.	.	MAF_USDA=20.833
NC_035101.1	78266041	.	C	T	.	.	MAF_USDA=14.583
NC_035101.1	78266065	.	T	C	.	.	MAF_INRAE=49.167;MAF_USDA=11.765
NC_035101.1	78266067	.	A	T	.	.	MAF_INRAE=49.167
NC_035101.1	78266087	.	T	G	.	.	MAF_USDA=2.459
NC_035101.1	78266096	.	G	A	.	.	MAF_USDA=15.882
NC_035101.1	78266103	.	A	C	.	.	MAF_USDA=7.059
NC_035101.1	78266136	.	C	T	.	.	MAF_USDA=4.098
NC_035101.1	78266144	.	C	T	.	.	MAF_USDA=1.639
NC_035101.1	78266145	.	T	C	.	.	MAF_USDA=4.098
NC_035101.1	78266146	.	A	G	.	.	MAF_USDA=3.279
NC_035101.1	78266153	.	T	A	.	.	MAF_USDA=48.235
NC_035101.1	78266165	.	A	G	.	.	MAF_USDA=2.459
NC_035101.1	78266166	.	A	G	.	.	MAF_USDA=6.25
NC_035101.1	78266181	.	T	C	.	.	MAF_USDA=17.647
NC_035101.1	78266195	.	C	A	.	.	MAF_USDA=22.917
NC_035101.1	78266219	.	G	A	.	.	MAF_INRAE=5.833;MAF_USDA=5.738
NC_035101.1	78266233	.	G	A	.	.	MAF_USDA=1.639
NC_035101.1	78266240	.	A	G	.	.	MAF_INRAE=5.833
NC_035101.1	78266257	.	T	G	.	.	MAF_INRAE=27.848;MAF_USDA=42.623
NC_035101.1	78266258	.	A	G	.	.	MAF_USDA=11.475
NC_035101.1	78266329	.	T	C	.	.	MAF_INRAE=47.368;MAF_USDA=45.882
NC_035101.1	78266367	.	T	A	.	.	MAF_USDA=11.475
NC_035101.1	78266404	.	G	T	.	.	MAF_INRAE=6.667
NC_035101.1	78266464	.	G	A	.	.	MAF_USDA=1.639
NC_035101.1	78266466	.	C	A	.	.	MAF_USDA=6.557
NC_035101.1	78266468	.	C	T	.	.	MAF_USDA=10.0
NC_035101.1	78266493	.	C	A	.	.	MAF_USDA=6.557
NC_035101.1	78266514	.	A	G	.	.	MAF_USDA=4.098
NC_035101.1	78266552	.	A	C	.	.	MAF_INRAE=5.263;MAF_USDA=1.639
NC_035101.1	78266554	.	T	A	.	.	MAF_INRAE=23.333;MAF_USDA=5.882
NC_035101.1	78266555	.	T	A	.	.	MAF_USDA=8.333
NC_035101.1	78266556	.	A	T	.	.	MAF_INRAE=43.333;MAF_USDA=39.583
NC_035101.1	78266585	.	G	C	.	.	MAF_INRAE=10.759
NC_035101.1	78266600	.	G	A	.	.	MAF_USDA=3.529
NC_035101.1	78266677	.	G	A	.	.	MAF_INRAE=12.5
NC_035101.1	78266708	.	A	G	.	.	MAF_INRAE=19.62;MAF_USDA=11.176
NC_035101.1	78266739	.	G	A	.	.	MAF_INRAE=19.62;MAF_USDA=8.235
NC_035101.1	78266778	.	C	A	.	.	MAF_INRAE=28.481;MAF_USDA=10.0
NC_035101.1	78266822	.	G	A	.	.	MAF_INRAE=10.759;MAF_USDA=12.941
NC_035101.1	78266837	.	G	A	.	.	MAF_USDA=3.279
NC_035101.1	78266841	.	G	A	.	.	MAF_USDA=2.459
NC_035101.1	78266849	.	A	C	.	.	MAF_INRAE=11.667
NC_035101.1	78266859	.	G	A	.	.	MAF_INRAE=32.278;MAF_USDA=42.353
NC_035101.1	78266872	.	T	G	.	.	MAF_USDA=2.459
NC_035101.1	78266936	.	A	G	.	.	MAF_INRAE=5.263;MAF_USDA=1.639
NC_035101.1	78266940	.	A	C	.	.	MAF_USDA=4.918
NC_035101.1	78267021	.	G	A	.	.	MAF_INRAE=28.481;MAF_USDA=9.412
NC_035101.1	78267067	.	G	A	.	.	MAF_USDA=7.647
NC_035101.1	78267161	.	G	A	.	.	MAF_INRAE=9.494;MAF_USDA=4.118
NC_035101.1	78267168	.	C	G	.	.	MAF_USDA=8.824
NC_035101.1	78267178	.	G	C	.	.	MAF_USDA=8.333
NC_035101.1	78267203	.	A	G	.	.	MAF_INRAE=26.667;MAF_USDA=45.882
NC_035101.1	78267226	.	A	G	.	.	MAF_INRAE=31.013;MAF_USDA=47.647
NC_035101.1	78267227	.	T	A	.	.	MAF_INRAE=26.667;MAF_USDA=45.882
NC_035101.1	78267242	.	G	A	.	.	MAF_INRAE=31.646;MAF_USDA=49.412
NC_035101.1	78267290	.	A	C	.	.	MAF_INRAE=47.368;MAF_USDA=29.167
NC_035101.1	78267333	.	C	G	.	.	MAF_USDA=50.0
NC_035101.1	78267336	.	C	T	.	.	MAF_USDA=39.583
NC_035101.1	78267343	.	T	C	.	.	MAF_INRAE=34.211;MAF_USDA=28.235
NC_035101.1	78267347	.	G	C	.	.	MAF_USDA=45.294
NC_035101.1	78267402	.	A	G	.	.	MAF_USDA=39.583
NC_035101.1	78267413	.	A	T	.	.	MAF_USDA=22.917
NC_035101.1	78267607	.	T	G	.	.	MAF_USDA=35.417
NC_035101.1	78267613	.	G	C	.	.	MAF_INRAE=5.263;MAF_USDA=8.333
NC_035101.1	78267636	.	ATT	ATA	.	.	MAF_USDA=47.917
NC_035101.1	78267643	.	A	T	.	.	MAF_INRAE=2.632;MAF_USDA=8.333
NC_035101.1	78267660	.	T	A	.	.	MAF_USDA=45.833
NC_035101.1	78269074	.	T	A	.	.	MAF_INRAE=2.632
NC_035101.1	78269159	.	A	T	.	.	MAF_USDA=14.583
NC_035101.1	78269208	.	C	T	.	.	MAF_INRAE=5.263
NC_035101.1	78269223	.	C	T	.	.	MAF_USDA=8.333
NC_035101.1	78269228	.	C	A	.	.	MAF_USDA=8.333
NC_035101.1	78269254	.	A	T	.	.	MAF_USDA=22.917
NC_035101.1	78269281	.	T	A	.	.	MAF_INRAE=2.632;MAF_USDA=12.5
NC_035101.1	78269315	.	A	G	.	.	MAF_INRAE=2.632
NC_035101.1	78269350	.	A	G	.	.	MAF_INRAE=5.263
NC_035101.1	78269418	.	C	A	.	.	MAF_USDA=10.417
NC_035101.1	78269456	.	T	C	.	.	MAF_INRAE=5.263;MAF_USDA=6.25
NC_035101.1	78269462	.	C	T	.	.	MAF_USDA=4.098
NC_035101.1	78269540	.	G	A	.	.	MAF_INRAE=47.368;MAF_USDA=29.167
NC_035101.1	78269547	.	G	A	.	.	MAF_USDA=29.167
NC_035101.1	78269615	.	T	A	.	.	MAF_USDA=8.696
NC_035101.1	78271852	.	T	C	.	.	MAF_USDA=4.098
NC_035101.1	78271885	.	C	T	.	.	MAF_USDA=2.459
NC_035101.1	78271930	.	GT	GC	.	.	MAF_USDA=35.417
NC_035101.1	78271931	.	T	C	.	.	MAF_INRAE=10.0
NC_035101.1	78271936	.	C	A	.	.	MAF_USDA=3.529
NC_035101.1	78272040	.	C	T	.	.	MAF_USDA=1.765
NC_035101.1	78272082	.	C	T	.	.	MAF_INRAE=11.667
NC_035101.1	78272313	.	C	G	.	.	MAF_USDA=1.639
NC_035101.1	78272324	.	C	T	.	.	MAF_INRAE=6.329;MAF_USDA=4.918
NC_035101.1	78272342	.	G	T	.	.	MAF_USDA=1.639
NC_035101.1	78272448	.	A	T	.	.	MAF_USDA=2.459
NC_035101.1	78274208	.	G	A	.	.	MAF_USDA=2.174
NC_035101.1	78274727	.	G	T	.	.	MAF_INRAE=5.263
NC_035101.1	78274824	.	C	A	.	.	MAF_INRAE=2.5
NC_035101.1	78274855	.	T	A	.	.	MAF_INRAE=2.5
NC_035101.1	78274889	.	A	C	.	.	MAF_USDA=25.0
NC_035101.1	78274923	.	G	T	.	.	MAF_USDA=6.25
NC_035101.1	78274926	.	G	T	.	.	MAF_USDA=4.167
NC_035101.1	78274937	.	C	T	.	.	MAF_USDA=10.417
NC_035101.1	78274946	.	T	C	.	.	MAF_INRAE=15.19;MAF_USDA=6.25
NC_035101.1	78274956	.	A	G	.	.	MAF_USDA=8.333
NC_035101.1	78274988	.	T	A	.	.	MAF_USDA=8.333
NC_035101.1	78275001	.	T	C	.	.	MAF_USDA=8.333
NC_035101.1	78275012	.	G	T	.	.	MAF_USDA=5.294
NC_035101.1	78275013	.	A	T	.	.	MAF_USDA=4.098
NC_035101.1	78275023	.	G	T	.	.	MAF_USDA=1.639
NC_035101.1	78275024	.	T	C	.	.	MAF_USDA=2.459
NC_035101.1	78275027	.	T	G	.	.	MAF_USDA=3.279
NC_035101.1	78275041	.	T	G	.	.	MAF_USDA=16.667
NC_035101.1	78275042	.	C	T	.	.	MAF_USDA=22.917
NC_035101.1	78275045	.	G	T	.	.	MAF_USDA=8.333
NC_035101.1	78275069	.	A	G	.	.	MAF_USDA=43.75
NC_035101.1	78275077	.	T	G	.	.	MAF_USDA=8.333
NC_035101.1	78275080	.	G	C	.	.	MAF_USDA=3.333
NC_035101.1	78275081	.	G	T	.	.	MAF_USDA=8.333
NC_035101.1	78275082	.	T	A	.	.	MAF_USDA=11.31
NC_035101.1	78275083	.	A	T	.	.	MAF_USDA=10.714
NC_035101.1	78275149	.	G	T	.	.	MAF_USDA=4.098
NC_035101.1	78275195	.	G	A	.	.	MAF_INRAE=2.5
NC_035101.1	78275246	.	G	T	.	.	MAF_USDA=15.0
NC_035101.1	78275769	.	T	C	.	.	MAF_USDA=4.918
NC_035101.1	78275835	.	C	T	.	.	MAF_INRAE=21.053
NC_035101.1	78275852	.	G	A	.	.	MAF_USDA=1.176
NC_035101.1	78275973	.	G	T	.	.	MAF_INRAE=21.053;MAF_USDA=8.197
NC_035101.1	78276064	.	T	G	.	.	MAF_INRAE=26.316;MAF_USDA=31.548
NC_035101.1	78276077	.	C	A	.	.	MAF_INRAE=21.053
NC_035101.1	78276105	.	C	T	.	.	MAF_INRAE=32.911;MAF_USDA=11.475
NC_035101.1	78276158	.	G	A	.	.	MAF_INRAE=21.053;MAF_USDA=1.639
NC_035101.1	78276337	.	T	G	.	.	MAF_USDA=4.167
NC_035101.1	78276377	.	A	G	.	.	MAF_INRAE=47.468;MAF_USDA=18.824
NC_035101.1	78276704	.	G	C	.	.	MAF_INRAE=48.101;MAF_USDA=18.235
NC_035101.1	78276926	.	A	C	.	.	MAF_USDA=5.738
NC_035101.1	78276930	.	C	G	.	.	MAF_USDA=1.639
NC_035101.1	78279098	.	G	C	.	.	MAF_INRAE=4.167
NC_035101.1	78279222	.	A	T	.	.	MAF_INRAE=39.167;MAF_USDA=37.705
NC_035101.1	78279229	.	T	C	.	.	MAF_USDA=35.246
NC_035101.1	78279299	.	A	G	.	.	MAF_USDA=37.059
NC_035101.1	78279397	.	G	A	.	.	MAF_USDA=2.459
NC_035101.1	78279417	.	G	T	.	.	MAF_INRAE=17.089;MAF_USDA=8.235
NC_035101.1	78279439	.	A	G	.	.	MAF_INRAE=32.911;MAF_USDA=40.588
NC_035101.1	78279451	.	T	C	.	.	MAF_USDA=2.459
NC_035101.1	78279552	.	C	G	.	.	MAF_USDA=2.459
NC_035101.1	78279574	.	T	C	.	.	MAF_USDA=2.459
NC_035101.1	78279643	.	G	A	.	.	MAF_USDA=2.941
NC_035101.1	78279666	.	G	A	.	.	MAF_USDA=4.918
NC_035101.1	78279730	.	A	T	.	.	MAF_INRAE=12.025;MAF_USDA=14.754
NC_035101.1	78279740	.	T	C	.	.	MAF_USDA=2.459
NC_035101.1	78279828	.	C	T	.	.	MAF_INRAE=16.456;MAF_USDA=17.059
NC_035101.1	78279877	.	T	C	.	.	MAF_INRAE=2.5;MAF_USDA=27.059
NC_035101.1	78279921	.	G	T	.	.	MAF_USDA=3.529
NC_035101.1	78279940	.	G	C	.	.	MAF_USDA=7.059
NC_035101.1	78279985	.	A	G	.	.	MAF_INRAE=5.263
NC_035101.1	78279990	.	T	C	.	.	MAF_USDA=9.016
NC_035101.1	78280136	.	G	T	.	.	MAF_INRAE=37.975;MAF_USDA=31.765
NC_035101.1	78280149	.	T	C	.	.	MAF_INRAE=26.316;MAF_USDA=10.0
NC_035101.1	78280270	.	A	C	.	.	MAF_USDA=1.639
NC_035101.1	78280282	.	T	A	.	.	MAF_INRAE=26.316;MAF_USDA=45.882
NC_035101.1	78280312	.	C	A	.	.	MAF_USDA=2.459
NC_035101.1	78280313	.	G	T	.	.	MAF_USDA=3.279
NC_035101.1	78280327	.	A	G	.	.	MAF_USDA=3.279
NC_035101.1	78280368	.	G	C	.	.	MAF_USDA=1.667
NC_035101.1	78280373	.	A	T	.	.	MAF_USDA=1.667
NC_035101.1	78281378	.	G	A	.	.	MAF_USDA=4.167
NC_035101.1	78281522	.	G	T	.	.	MAF_USDA=4.918
NC_035101.1	78281577	.	G	A	.	.	MAF_USDA=4.167
NC_035101.1	78281715	.	T	G	.	.	MAF_INRAE=15.19;MAF_USDA=4.118
NC_035101.1	78281733	.	G	C	.	.	MAF_INRAE=26.316;MAF_USDA=17.647
NC_035101.1	78281786	.	T	G	.	.	MAF_USDA=2.459
NC_035101.1	78281789	.	T	G	.	.	MAF_USDA=4.167
NC_035101.1	78281816	.	G	T	.	.	MAF_INRAE=30.38;MAF_USDA=31.765
NC_035101.1	78281829	.	A	G	.	.	MAF_INRAE=21.519;MAF_USDA=22.941
NC_035101.1	78281837	.	T	A	.	.	MAF_USDA=9.412
NC_035101.1	78281838	.	G	T	.	.	MAF_USDA=9.412
NC_035101.1	78281839	.	C	G	.	.	MAF_USDA=10.0
NC_035101.1	78281852	.	A	T	.	.	MAF_INRAE=21.053;MAF_USDA=10.119
NC_035101.1	78281859	.	T	A	.	.	MAF_INRAE=36.709;MAF_USDA=26.471
NC_035101.1	78281860	.	C	A	.	.	MAF_USDA=4.918
NC_035101.1	78281885	.	A	T	.	.	MAF_USDA=2.459
NC_035101.1	78281901	.	A	C	.	.	MAF_INRAE=15.833;MAF_USDA=17.647
NC_035101.1	78281903	.	A	C	.	.	MAF_INRAE=18.354;MAF_USDA=14.706
NC_035101.1	78281925	.	G	T	.	.	MAF_INRAE=17.089;MAF_USDA=8.929
NC_035101.1	78281929	.	T	G	.	.	MAF_INRAE=5.263;MAF_USDA=12.5
NC_035101.1	78281963	.	T	C	.	.	MAF_INRAE=42.405;MAF_USDA=20.238
NC_035101.1	78281971	.	T	G	.	.	MAF_INRAE=2.5;MAF_USDA=5.357
NC_035101.1	78281973	.	A	C	.	.	MAF_INRAE=40.506;MAF_USDA=33.333
NC_035101.1	78281979	.	A	G	.	.	MAF_INRAE=39.241;MAF_USDA=39.412
NC_035101.1	78281989	.	T	C	.	.	MAF_USDA=12.353
NC_035101.1	78281995	.	G	A	.	.	MAF_INRAE=1.667
NC_035101.1	78282017	.	C	T	.	.	MAF_USDA=1.639
NC_035101.1	78282020	.	T	C	.	.	MAF_INRAE=21.053;MAF_USDA=39.412
NC_035101.1	78282043	.	T	C	.	.	MAF_INRAE=29.747;MAF_USDA=13.529
NC_035101.1	78282044	.	C	A	.	.	MAF_INRAE=7.595;MAF_USDA=21.765
NC_035101.1	78282053	.	C	T	.	.	MAF_INRAE=7.595;MAF_USDA=2.459
NC_035101.1	78282113	.	G	A	.	.	MAF_USDA=2.459
NC_035101.1	78282158	.	C	A	.	.	MAF_USDA=1.765
NC_035101.1	78282159	.	A	G	.	.	MAF_USDA=1.765
NC_035101.1	78282167	.	T	C	.	.	MAF_USDA=1.765
NC_035101.1	78282178	.	G	T	.	.	MAF_INRAE=21.053;MAF_USDA=8.824
NC_035101.1	78282188	.	G	A	.	.	MAF_USDA=1.639
NC_035101.1	78282203	.	G	T	.	.	MAF_INRAE=14.557;MAF_USDA=5.882
NC_035101.1	78282210	.	C	T	.	.	MAF_INRAE=17.089;MAF_USDA=7.647
NC_035101.1	78282273	.	T	C	.	.	MAF_USDA=1.639
NC_035101.1	78282312	.	G	A	.	.	MAF_USDA=1.765
NC_035101.1	78282352	.	T	C	.	.	MAF_INRAE=29.114;MAF_USDA=19.412
NC_035101.1	78282363	.	C	T	.	.	MAF_USDA=14.754
NC_035101.1	78282370	.	G	T	.	.	MAF_INRAE=17.089;MAF_USDA=7.647
NC_035101.1	78282390	.	G	T	.	.	MAF_USDA=3.279
NC_035101.1	78282416	.	C	A	.	.	MAF_INRAE=26.316;MAF_USDA=12.941
NC_035101.1	78282472	.	G	C	.	.	MAF_INRAE=21.053;MAF_USDA=17.213
NC_035101.1	78284757	.	C	T	.	.	MAF_USDA=47.619
NC_035101.1	78284769	.	T	C	.	.	MAF_USDA=2.5
NC_035101.1	78284787	.	C	T	.	.	MAF_USDA=3.279
NC_035101.1	78284807	.	G	T	.	.	MAF_USDA=4.098
NC_035101.1	78284839	.	T	A	.	.	MAF_INRAE=10.526;MAF_USDA=20.492
NC_035101.1	78284853	.	G	T	.	.	MAF_USDA=9.016
NC_035101.1	78284895	.	A	G	.	.	MAF_USDA=1.639
NC_035101.1	78284935	.	G	C	.	.	MAF_USDA=3.279
NC_035101.1	78284965	.	G	C	.	.	MAF_USDA=25.595
NC_035101.1	78284974	.	C	T	.	.	MAF_USDA=4.918
NC_035101.1	78285003	.	C	T	.	.	MAF_INRAE=1.667
NC_035101.1	78285017	.	A	T	.	.	MAF_USDA=21.739
NC_035101.1	78285024	.	C	G	.	.	MAF_USDA=43.478
NC_035101.1	78285059	.	A	T	.	.	MAF_USDA=8.333
NC_035101.1	78285133	.	T	A	.	.	MAF_USDA=10.417
NC_035101.1	78285140	.	G	C	.	.	MAF_USDA=14.118
NC_035101.1	78285198	.	C	G	.	.	MAF_USDA=16.667
NC_035101.1	78285204	.	A	T	.	.	MAF_USDA=4.098
NC_035101.1	78285245	.	C	A	.	.	MAF_USDA=17.059
NC_035101.1	78285259	.	T	C	.	.	MAF_USDA=48.81
NC_035101.1	78285269	.	A	G	.	.	MAF_USDA=1.695
NC_035101.1	78285271	.	G	A	.	.	MAF_USDA=4.237
NC_035101.1	78285312	.	T	C	.	.	MAF_USDA=1.695
NC_035101.1	78285316	.	C	T	.	.	MAF_INRAE=15.789;MAF_USDA=14.407
NC_035101.1	78285328	.	G	A	.	.	MAF_USDA=5.833
NC_035101.1	78285360	.	A	G	.	.	MAF_USDA=4.167
NC_035101.1	78285369	.	C	T	.	.	MAF_USDA=14.881
NC_035101.1	78285370	.	C	A	.	.	MAF_USDA=5.833
NC_035101.1	78285375	.	G	A	.	.	MAF_USDA=10.714
NC_035101.1	78285378	.	C	T	.	.	MAF_USDA=22.024
NC_035101.1	78285404	.	C	A	.	.	MAF_USDA=47.917
NC_035101.1	78285440	.	A	G	.	.	MAF_USDA=10.417
NC_035101.1	78285451	.	G	A	.	.	MAF_USDA=20.833
NC_035101.1	78285466	.	G	A	.	.	MAF_USDA=7.229
NC_035101.1	78285471	.	C	T	.	.	MAF_USDA=5.085
NC_035101.1	78285505	.	C	T	.	.	MAF_USDA=4.237
NC_035101.1	78285530	.	G	A	.	.	MAF_USDA=11.905
NC_035101.1	78285553	.	G	A	.	.	MAF_USDA=13.095
NC_035101.1	78285597	.	C	A	.	.	MAF_INRAE=36.842;MAF_USDA=34.118
NC_035101.1	78285598	.	A	G	.	.	MAF_INRAE=2.5
NC_035101.1	78285628	.	T	G	.	.	MAF_USDA=4.918
NC_035101.1	78285671	.	C	T	.	.	MAF_USDA=11.475
NC_035101.1	78285673	.	G	C	.	.	MAF_USDA=11.475
NC_035101.1	78285679	.	A	T	.	.	MAF_USDA=15.882
NC_035101.1	78285721	.	G	A	.	.	MAF_INRAE=5.263;MAF_USDA=4.098
NC_035101.1	78285727	.	T	G	.	.	MAF_INRAE=17.722;MAF_USDA=7.647
NC_035101.1	78285737	.	C	T	.	.	MAF_INRAE=10.526;MAF_USDA=4.918
NC_035101.1	78285746	.	C	A	.	.	MAF_INRAE=10.526;MAF_USDA=4.918
NC_035101.1	78285776	.	G	A	.	.	MAF_INRAE=10.526;MAF_USDA=4.918
NC_035101.1	78285782	.	G	C	.	.	MAF_INRAE=10.526;MAF_USDA=4.918
NC_035101.1	78285784	.	G	T	.	.	MAF_USDA=8.235
NC_035101.1	78285836	.	G	A	.	.	MAF_USDA=8.197
NC_035101.1	78285839	.	G	T	.	.	MAF_USDA=1.639
NC_035101.1	78285861	.	G	A	.	.	MAF_INRAE=13.291;MAF_USDA=4.918
NC_035101.1	78285864	.	C	A	.	.	MAF_INRAE=18.333;MAF_USDA=18.824
NC_035101.1	78285894	.	A	G	.	.	MAF_INRAE=12.658;MAF_USDA=4.918
NC_035101.1	78285991	.	T	A	.	.	MAF_USDA=1.667
NC_035101.1	78285992	.	A	T	.	.	MAF_INRAE=12.025;MAF_USDA=9.167
NC_035101.1	78285997	.	A	C	.	.	MAF_INRAE=12.025;MAF_USDA=9.167
NC_035101.1	78286013	.	C	G	.	.	MAF_INRAE=12.658;MAF_USDA=11.667
NC_035101.1	78286016	.	G	A	.	.	MAF_USDA=1.667
NC_035101.1	78286020	.	A	G	.	.	MAF_INRAE=12.658;MAF_USDA=8.333
NC_035101.1	78286021	.	A	G	.	.	MAF_INRAE=45.0;MAF_USDA=48.81
NC_035101.1	78286040	.	G	T	.	.	MAF_INRAE=21.519;MAF_USDA=33.929
NC_035101.1	78286055	.	A	T	.	.	MAF_INRAE=5.263;MAF_USDA=6.548
NC_035101.1	78286103	.	T	C	.	.	MAF_INRAE=33.544;MAF_USDA=39.286
NC_035101.1	78286109	.	A	T	.	.	MAF_INRAE=15.823;MAF_USDA=23.214
NC_035101.1	78286110	.	G	T	.	.	MAF_INRAE=28.333;MAF_USDA=30.357
NC_035101.1	78286111	.	A	C	.	.	MAF_INRAE=28.333;MAF_USDA=30.357
NC_035101.1	78286144	.	C	G	.	.	MAF_INRAE=17.722;MAF_USDA=14.286
NC_035101.1	78286147	.	C	T	.	.	MAF_USDA=18.75
NC_035101.1	78286165	.	T	A	.	.	MAF_USDA=5.0
NC_035101.1	78286174	.	G	T	.	.	MAF_INRAE=26.316;MAF_USDA=12.5
NC_035101.1	78286190	.	G	T	.	.	MAF_INRAE=45.57;MAF_USDA=33.133
NC_035101.1	78286246	.	C	A	.	.	MAF_USDA=18.75
NC_035101.1	78286251	.	T	G	.	.	MAF_USDA=2.083
NC_035101.1	78286283	.	T	A	.	.	MAF_USDA=9.322
NC_035101.1	78286304	.	G	A	.	.	MAF_INRAE=12.025;MAF_USDA=5.0
NC_035101.1	78286306	.	G	A	.	.	MAF_INRAE=12.5;MAF_USDA=19.167
NC_035101.1	78286317	.	C	T	.	.	MAF_INRAE=47.468;MAF_USDA=41.667
NC_035101.1	78286488	.	G	A	.	.	MAF_USDA=4.167
NC_035101.1	78286508	.	A	T	.	.	MAF_USDA=8.333
NC_035101.1	78286534	.	A	T	.	.	MAF_USDA=6.471
NC_035101.1	78286555	.	C	T	.	.	MAF_USDA=4.167
NC_035101.1	78286560	.	C	T	.	.	MAF_USDA=4.167
NC_035101.1	78286583	.	C	A	.	.	MAF_USDA=4.167
NC_035101.1	78286592	.	C	T	.	.	MAF_USDA=16.667
NC_035101.1	78286593	.	A	G	.	.	MAF_USDA=2.5
NC_035101.1	78286659	.	T	A	.	.	MAF_USDA=23.529
NC_035101.1	78286681	.	C	A	.	.	MAF_USDA=2.459
NC_035101.1	78286792	.	C	A	.	.	MAF_INRAE=36.842;MAF_USDA=50.0
NC_035101.1	78286801	.	T	C	.	.	MAF_INRAE=31.579;MAF_USDA=27.059
NC_035101.1	78286810	.	C	G	.	.	MAF_INRAE=36.842;MAF_USDA=25.0
NC_035101.1	78286846	.	G	A	.	.	MAF_USDA=47.917
NC_035101.1	78286869	.	A	G	.	.	MAF_USDA=25.0
NC_035101.1	78287737	.	C	A	.	.	MAF_USDA=2.381
NC_035101.1	78287743	.	T	C	.	.	MAF_USDA=2.5
NC_035101.1	78287756	.	A	C	.	.	MAF_USDA=2.5
NC_035101.1	78287759	.	A	C	.	.	MAF_INRAE=31.579;MAF_USDA=14.881
NC_035101.1	78287811	.	A	T	.	.	MAF_USDA=2.459
NC_035101.1	78287821	.	A	G	.	.	MAF_USDA=13.855
NC_035101.1	78287895	.	G	T	.	.	MAF_USDA=4.918
NC_035101.1	78288054	.	C	T	.	.	MAF_USDA=4.167
NC_035101.1	78288056	.	G	A	.	.	MAF_USDA=4.167
NC_035101.1	78288065	.	G	C	.	.	MAF_USDA=9.412
NC_035101.1	78288156	.	G	T	.	.	MAF_INRAE=11.667;MAF_USDA=4.098
NC_035101.1	78288161	.	C	A	.	.	MAF_INRAE=11.667;MAF_USDA=4.918
NC_035101.1	78288169	.	C	T	.	.	MAF_INRAE=11.667;MAF_USDA=5.738
NC_035101.1	78288187	.	T	C	.	.	MAF_USDA=15.294
NC_035101.1	78288218	.	A	C	.	.	MAF_INRAE=5.263
NC_035101.1	78288262	.	G	C	.	.	MAF_INRAE=2.5;MAF_USDA=2.353
NC_035101.1	78288268	.	G	A	.	.	MAF_INRAE=11.667;MAF_USDA=4.118
NC_035101.1	78288277	.	A	C	.	.	MAF_USDA=4.167
NC_035101.1	78288291	.	C	T	.	.	MAF_INRAE=5.263;MAF_USDA=4.098
NC_035101.1	78288295	.	C	T	.	.	MAF_USDA=1.176
NC_035101.1	78288375	.	G	A	.	.	MAF_INRAE=3.165;MAF_USDA=39.412
NC_035101.1	78288378	.	G	A	.	.	MAF_INRAE=20.253;MAF_USDA=26.471
NC_035101.1	78288428	.	G	A	.	.	MAF_INRAE=10.759;MAF_USDA=7.647
NC_035101.1	78288431	.	A	T	.	.	MAF_INRAE=24.684;MAF_USDA=36.471
NC_035101.1	78288441	.	G	A	.	.	MAF_INRAE=2.5;MAF_USDA=2.353
NC_035101.1	78288464	.	C	T	.	.	MAF_USDA=4.167
NC_035101.1	78288470	.	C	T	.	.	MAF_USDA=1.639
NC_035101.1	78288528	.	A	T	.	.	MAF_INRAE=2.5;MAF_USDA=2.353
NC_035101.1	78288533	.	G	A	.	.	MAF_INRAE=36.076;MAF_USDA=38.235
NC_035101.1	78288577	.	T	A	.	.	MAF_INRAE=1.667
NC_035101.1	78288651	.	C	T	.	.	MAF_USDA=2.976
NC_035101.1	78288661	.	C	T	.	.	MAF_INRAE=4.43;MAF_USDA=14.881
NC_035101.1	78288714	.	C	A	.	.	MAF_INRAE=3.333;MAF_USDA=4.118
NC_035101.1	78288790	.	G	T	.	.	MAF_USDA=5.882
NC_035101.1	78288796	.	C	A	.	.	MAF_USDA=4.167
NC_035101.1	78288829	.	C	T	.	.	MAF_USDA=5.738
NC_035101.1	78288832	.	C	T	.	.	MAF_INRAE=33.544;MAF_USDA=11.176
NC_035101.1	78288842	.	G	A	.	.	MAF_INRAE=18.354;MAF_USDA=4.167
NC_035101.1	78288876	.	T	A	.	.	MAF_INRAE=5.263;MAF_USDA=20.0
NC_035101.1	78288920	.	G	A	.	.	MAF_INRAE=10.759
NC_035101.1	78288927	.	A	T	.	.	MAF_USDA=3.279
NC_035101.1	78288995	.	C	A	.	.	MAF_USDA=4.167
NC_035101.1	78289048	.	G	T	.	.	MAF_USDA=6.471
NC_035101.1	78289077	.	A	T	.	.	MAF_USDA=14.583
NC_035101.1	78289152	.	C	A	.	.	MAF_USDA=41.667
NC_035101.1	78289416	.	T	G	.	.	MAF_USDA=6.25
NC_035101.1	78289438	.	C	T	.	.	MAF_USDA=37.5
NC_035101.1	78289657	.	G	T	.	.	MAF_USDA=26.506
NC_035101.1	78289677	.	G	T	.	.	MAF_USDA=6.548
NC_035101.1	78289736	.	G	A	.	.	MAF_INRAE=21.053;MAF_USDA=19.643
NC_035101.1	78289758	.	A	T	.	.	MAF_INRAE=16.456;MAF_USDA=10.0
NC_035101.1	78289770	.	T	C	.	.	MAF_INRAE=36.842;MAF_USDA=49.412
NC_035101.1	78289832	.	C	T	.	.	MAF_INRAE=36.842;MAF_USDA=50.0
NC_035101.1	78289845	.	A	G	.	.	MAF_USDA=4.098
NC_035101.1	78289848	.	T	A	.	.	MAF_INRAE=5.263;MAF_USDA=44.118
NC_035101.1	78289850	.	T	C	.	.	MAF_USDA=21.176
NC_035101.1	78289855	.	A	T	.	.	MAF_USDA=8.824
NC_035101.1	78289916	.	A	C	.	.	MAF_USDA=3.279
NC_035101.1	78289973	.	G	A	.	.	MAF_USDA=3.279
NC_035101.1	78289991	.	A	G	.	.	MAF_INRAE=11.392;MAF_USDA=11.176
NC_035101.1	78290014	.	G	A	.	.	MAF_INRAE=15.789;MAF_USDA=13.934
NC_035101.1	78290029	.	A	G	.	.	MAF_USDA=2.459
NC_035101.1	78290039	.	C	T	.	.	MAF_INRAE=22.785
NC_035101.1	78290057	.	T	A	.	.	MAF_USDA=2.353
NC_035101.1	78290075	.	G	T	.	.	MAF_USDA=3.279
NC_035101.1	78290091	.	T	C	.	.	MAF_INRAE=4.167;MAF_USDA=9.836
NC_035101.1	78290125	.	T	G	.	.	MAF_INRAE=18.354;MAF_USDA=10.0
NC_035101.1	78290201	.	C	T	.	.	MAF_USDA=3.279
NC_035101.1	78290232	.	T	C	.	.	MAF_USDA=9.016
NC_035101.1	78290240	.	C	G	.	.	MAF_USDA=3.279
NC_035101.1	78290242	.	A	G	.	.	MAF_INRAE=37.975;MAF_USDA=19.412
NC_035101.1	78290286	.	G	A	.	.	MAF_USDA=2.459
NC_035101.1	78290305	.	C	T	.	.	MAF_USDA=2.459
NC_035101.1	78290370	.	A	C	.	.	MAF_USDA=2.459
NC_035101.1	78290375	.	A	G	.	.	MAF_USDA=2.459
NC_035101.1	78290392	.	T	A	.	.	MAF_INRAE=19.167;MAF_USDA=9.412
NC_035101.1	78290393	.	A	C	.	.	MAF_INRAE=10.526
NC_035101.1	78290402	.	C	T	.	.	MAF_USDA=2.083
NC_035101.1	78290404	.	A	T	.	.	MAF_USDA=2.083
NC_035101.1	78290411	.	T	A	.	.	MAF_INRAE=24.051;MAF_USDA=25.882
NC_035101.1	78290416	.	G	A	.	.	MAF_USDA=1.765
NC_035101.1	78290425	.	C	T	.	.	MAF_INRAE=47.468;MAF_USDA=46.471
NC_035101.1	78290472	.	C	G	.	.	MAF_INRAE=5.263
NC_035101.1	78290480	.	T	A	.	.	MAF_USDA=2.353
NC_035101.1	78290493	.	G	A	.	.	MAF_USDA=9.412
NC_035101.1	78290531	.	C	T	.	.	MAF_USDA=4.098
NC_035101.1	78290540	.	G	A	.	.	MAF_USDA=1.639
NC_035101.1	78290647	.	G	T	.	.	MAF_USDA=2.459
NC_035101.1	78290675	.	G	A	.	.	MAF_USDA=2.459
NC_035101.1	78290680	.	A	G	.	.	MAF_USDA=7.059
NC_035101.1	78290685	.	C	T	.	.	MAF_USDA=2.459
NC_035101.1	78294648	.	C	T	.	.	MAF_USDA=4.098
NC_035101.1	78294713	.	T	A	.	.	MAF_USDA=9.412
NC_035101.1	78294791	.	A	C	.	.	MAF_USDA=20.833
NC_035101.1	78294792	.	T	A	.	.	MAF_USDA=2.459
NC_035101.1	78294794	.	C	T	.	.	MAF_USDA=7.059
NC_035101.1	78294796	.	A	G	.	.	MAF_USDA=11.176
NC_035101.1	78294815	.	C	A	.	.	MAF_INRAE=50.0;MAF_USDA=39.583
NC_035101.1	78294831	.	T	C	.	.	MAF_INRAE=43.038;MAF_USDA=25.294
NC_035101.1	78294843	.	A	G	.	.	MAF_USDA=2.459
NC_035101.1	78294900	.	G	A	.	.	MAF_USDA=7.377
NC_035101.1	78294930	.	A	C	.	.	MAF_INRAE=5.263
NC_035101.1	78295002	.	T	A	.	.	MAF_USDA=2.459
NC_035101.1	78295003	.	T	A	.	.	MAF_USDA=2.459
NC_035101.1	78295031	.	C	G	.	.	MAF_INRAE=18.354;MAF_USDA=14.583
NC_035101.1	78295105	.	A	C	.	.	MAF_INRAE=16.667;MAF_USDA=13.529
NC_035101.1	78295135	.	C	T	.	.	MAF_INRAE=10.759;MAF_USDA=5.882
NC_035101.1	78295151	.	T	C	.	.	MAF_USDA=9.016
NC_035101.1	78295184	.	A	C	.	.	MAF_USDA=3.448
NC_035101.1	78295187	.	C	T	.	.	MAF_USDA=2.586
NC_035101.1	78295260	.	G	A	.	.	MAF_USDA=3.279
NC_035101.1	78295262	.	T	C	.	.	MAF_INRAE=5.263;MAF_USDA=6.557
NC_035101.1	78295281	.	T	G	.	.	MAF_INRAE=20.253;MAF_USDA=11.176
NC_035101.1	78295282	.	A	T	.	.	MAF_INRAE=23.333;MAF_USDA=11.176
NC_035101.1	78295315	.	G	A	.	.	MAF_INRAE=10.526
NC_035101.1	78295346	.	T	A	.	.	MAF_USDA=1.639
NC_035101.1	78295347	.	G	T	.	.	MAF_USDA=1.639
NC_035101.1	78295352	.	T	G	.	.	MAF_USDA=1.639
NC_035101.1	78295385	.	T	A	.	.	MAF_INRAE=44.937;MAF_USDA=29.167
NC_035101.1	78295386	.	A	T	.	.	MAF_INRAE=13.924;MAF_USDA=18.75
NC_035101.1	78295393	.	A	C	.	.	MAF_INRAE=5.263
NC_035101.1	78295429	.	C	T	.	.	MAF_INRAE=16.667;MAF_USDA=14.118
NC_035101.1	78295433	.	A	C	.	.	MAF_INRAE=5.263;MAF_USDA=4.167
NC_035101.1	78295539	.	G	A	.	.	MAF_INRAE=5.263;MAF_USDA=27.647
NC_035101.1	78295592	.	C	T	.	.	MAF_USDA=2.459
NC_035101.1	78295622	.	T	C	.	.	MAF_INRAE=18.354;MAF_USDA=5.882
NC_035101.1	78295636	.	A	G	.	.	MAF_INRAE=32.911;MAF_USDA=18.824
NC_035101.1	78295641	.	A	G	.	.	MAF_INRAE=32.911;MAF_USDA=17.647
NC_035101.1	78295642	.	C	T	.	.	MAF_USDA=6.471
NC_035101.1	78295652	.	A	C	.	.	MAF_INRAE=32.911;MAF_USDA=17.647
NC_035101.1	78295658	.	T	C	.	.	MAF_INRAE=32.278;MAF_USDA=17.647
NC_035101.1	78295659	.	A	G	.	.	MAF_USDA=2.459
NC_035101.1	78295664	.	C	A	.	.	MAF_USDA=2.459
NC_035101.1	78295668	.	T	A	.	.	MAF_USDA=5.738
NC_035101.1	78295733	.	C	G	.	.	MAF_INRAE=13.291;MAF_USDA=10.588
NC_035101.1	78295872	.	T	G	.	.	MAF_INRAE=15.833;MAF_USDA=4.118
NC_035101.1	78295886	.	C	T	.	.	MAF_INRAE=20.0;MAF_USDA=35.294
NC_035101.1	78295901	.	T	A	.	.	MAF_INRAE=13.291;MAF_USDA=10.0
NC_035101.1	78295918	.	T	A	.	.	MAF_INRAE=17.089;MAF_USDA=10.417
NC_035101.1	78296098	.	C	T	.	.	MAF_USDA=4.167
NC_035101.1	78296113	.	T	C	.	.	MAF_INRAE=21.053
NC_035101.1	78296122	.	C	T	.	.	MAF_INRAE=24.051;MAF_USDA=20.833
NC_035101.1	78296178	.	C	T	.	.	MAF_USDA=11.176
NC_035101.1	78296197	.	A	G	.	.	MAF_INRAE=21.053
NC_035101.1	78296208	.	C	T	.	.	MAF_USDA=2.459
NC_035101.1	78296239	.	T	A	.	.	MAF_USDA=6.557
NC_035101.1	78296240	.	T	A	.	.	MAF_INRAE=2.5;MAF_USDA=3.279
NC_035101.1	78296245	.	G	A	.	.	MAF_USDA=2.459
NC_035101.1	78296251	.	A	C	.	.	MAF_USDA=2.941
NC_035101.1	78296285	.	T	C	.	.	MAF_INRAE=4.167;MAF_USDA=22.951
NC_035101.1	78296291	.	T	C	.	.	MAF_USDA=2.459
NC_035101.1	78296309	.	C	T	.	.	MAF_USDA=4.167
NC_035101.1	78296314	.	C	G	.	.	MAF_USDA=6.557
NC_035101.1	78296320	.	C	G	.	.	MAF_USDA=16.667
NC_035101.1	78296351	.	T	A	.	.	MAF_USDA=6.557
NC_035101.1	78296352	.	A	T	.	.	MAF_USDA=2.459
NC_035101.1	78296357	.	A	T	.	.	MAF_INRAE=16.667;MAF_USDA=10.417
NC_035101.1	78296359	.	A	T	.	.	MAF_INRAE=15.789
NC_035101.1	78296364	.	G	A	.	.	MAF_INRAE=16.667;MAF_USDA=7.059
NC_035101.1	78296368	.	A	T	.	.	MAF_INRAE=21.053
NC_035101.1	78296372	.	A	G	.	.	MAF_USDA=1.639
NC_035101.1	78296378	.	A	G	.	.	MAF_INRAE=21.053;MAF_USDA=1.639
NC_035101.1	78296400	.	A	T	.	.	MAF_USDA=1.639
NC_035101.1	78296405	.	C	T	.	.	MAF_USDA=1.176
NC_035101.1	78296425	.	T	C	.	.	MAF_USDA=1.639
NC_035101.1	78296435	.	G	T	.	.	MAF_USDA=2.459
NC_035101.1	78296445	.	C	T	.	.	MAF_USDA=1.639
NC_035101.1	78296468	.	C	A	.	.	MAF_USDA=10.417
NC_035101.1	78296473	.	G	A	.	.	MAF_USDA=2.459
NC_035101.1	78296480	.	C	T	.	.	MAF_INRAE=10.526;MAF_USDA=12.353
NC_035101.1	78296481	.	C	A	.	.	MAF_USDA=1.639
NC_035101.1	78296504	.	G	T	.	.	MAF_USDA=5.738
NC_035101.1	78296515	.	C	G	.	.	MAF_USDA=16.667
NC_035101.1	78296525	.	T	C	.	.	MAF_USDA=5.738
NC_035101.1	78296541	.	C	A	.	.	MAF_USDA=10.714
NC_035101.1	78296546	.	T	C	.	.	MAF_USDA=4.167
NC_035101.1	78296556	.	T	A	.	.	MAF_USDA=3.333
NC_035101.1	78296559	.	T	C	.	.	MAF_USDA=16.393
NC_035101.1	78297072	.	G	T	.	.	MAF_USDA=23.913
NC_035101.1	78297083	.	T	C	.	.	MAF_USDA=16.667
NC_035101.1	78297094	.	T	C	.	.	MAF_USDA=6.25
NC_035101.1	78297106	.	G	T	.	.	MAF_INRAE=15.789;MAF_USDA=43.75
NC_035101.1	78297108	.	A	G	.	.	MAF_USDA=14.583
NC_035101.1	78297135	.	G	A	.	.	MAF_USDA=9.412
NC_035101.1	78297149	.	A	G	.	.	MAF_INRAE=1.667
NC_035101.1	78297159	.	T	G	.	.	MAF_USDA=16.667
NC_035101.1	78297185	.	A	T	.	.	MAF_USDA=2.459
NC_035101.1	78297190	.	T	C	.	.	MAF_INRAE=1.667;MAF_USDA=11.765
NC_035101.1	78297220	.	G	T	.	.	MAF_USDA=24.706
NC_035101.1	78297235	.	A	G	.	.	MAF_USDA=48.824
NC_035101.1	78297255	.	T	G	.	.	MAF_INRAE=4.43;MAF_USDA=7.5
NC_035101.1	78297292	.	G	A	.	.	MAF_USDA=4.167
NC_035101.1	78297363	.	T	G	.	.	MAF_USDA=7.143
NC_035101.1	78297372	.	A	G	.	.	MAF_USDA=43.452
NC_035101.1	78297397	.	T	C	.	.	MAF_USDA=5.952
NC_035101.1	78297404	.	C	G	.	.	MAF_USDA=33.333
NC_035101.1	78297409	.	C	T	.	.	MAF_USDA=43.452
NC_035101.1	78297421	.	C	T	.	.	MAF_INRAE=2.5;MAF_USDA=2.5
NC_035101.1	78297443	.	GT	GG	.	.	MAF_USDA=41.667
NC_035101.1	78297455	.	T	C	.	.	MAF_USDA=18.75
NC_035101.1	78297456	.	G	A	.	.	MAF_USDA=20.833
NC_035101.1	78297457	.	C	A	.	.	MAF_USDA=8.333
NC_035101.1	78297481	.	T	G	.	.	MAF_USDA=16.667
NC_035101.1	78297484	.	T	G	.	.	MAF_USDA=14.583
NC_035101.1	78297485	.	C	A	.	.	MAF_USDA=4.167
NC_035101.1	78297490	.	T	C	.	.	MAF_USDA=8.333
NC_035101.1	78297491	.	G	A	.	.	MAF_USDA=10.0
NC_035101.1	78297492	.	C	A	.	.	MAF_USDA=13.529
NC_035101.1	78297524	.	C	A	.	.	MAF_USDA=25.0
NC_035101.1	78297555	.	G	A	.	.	MAF_USDA=18.75
NC_035101.1	78301582	.	T	G	.	.	MAF_USDA=8.235
NC_035101.1	78301734	.	G	C	.	.	MAF_USDA=8.235
NC_035101.1	78301736	.	T	A	.	.	MAF_USDA=1.639
NC_035101.1	78301750	.	C	T	.	.	MAF_INRAE=21.053
NC_035101.1	78301764	.	T	C	.	.	MAF_USDA=8.824
NC_035101.1	78301857	.	C	A	.	.	MAF_INRAE=21.053
NC_035101.1	78301874	.	T	A	.	.	MAF_INRAE=21.053
NC_035101.1	78301899	.	T	G	.	.	MAF_INRAE=1.667;MAF_USDA=8.197
NC_035101.1	78301949	.	G	A	.	.	MAF_USDA=30.357
NC_035101.1	78302019	.	T	G	.	.	MAF_USDA=4.098
NC_035101.1	78302040	.	T	C,G	.	.	MAF_INRAE=21.053;MAF_USDA=14.583
NC_035101.1	78302064	.	T	A	.	.	MAF_INRAE=21.053
NC_035101.1	78302076	.	G	A	.	.	MAF_USDA=3.279
NC_035101.1	78302078	.	G	C	.	.	MAF_USDA=7.059
NC_035101.1	78302096	.	G	A	.	.	MAF_USDA=1.639
NC_035101.1	78302214	.	G	A	.	.	MAF_INRAE=31.013
NC_035101.1	78302235	.	T	C	.	.	MAF_INRAE=41.139
NC_035101.1	78302310	.	C	T	.	.	MAF_INRAE=10.526;MAF_USDA=9.412
NC_035101.1	78302343	.	C	T	.	.	MAF_USDA=4.918
NC_035101.1	78302350	.	A	C	.	.	MAF_INRAE=10.526
NC_035101.1	78302351	.	T	A	.	.	MAF_USDA=7.059
NC_035101.1	78302364	.	G	C	.	.	MAF_INRAE=10.526;MAF_USDA=3.279
NC_035101.1	78302367	.	C	T	.	.	MAF_INRAE=38.333;MAF_USDA=10.588
NC_035101.1	78302378	.	G	A	.	.	MAF_INRAE=2.5;MAF_USDA=7.377
NC_035101.1	78302391	.	A	G	.	.	MAF_INRAE=35.443;MAF_USDA=20.0
NC_035101.1	78302414	.	C	T	.	.	MAF_INRAE=8.861;MAF_USDA=8.824
NC_035101.1	78302427	.	A	G	.	.	MAF_INRAE=21.053
NC_035101.1	78302455	.	G	T	.	.	MAF_USDA=4.918
NC_035101.1	78302479	.	T	G	.	.	MAF_USDA=4.918
NC_035101.1	78302504	.	C	T	.	.	MAF_INRAE=4.167;MAF_USDA=2.459
NC_035101.1	78302538	.	C	T	.	.	MAF_INRAE=10.526;MAF_USDA=3.279
NC_035101.1	78302563	.	G	A	.	.	MAF_INRAE=5.263;MAF_USDA=2.353
NC_035101.1	78302610	.	C	T	.	.	MAF_USDA=6.25
NC_035101.1	78302631	.	C	A	.	.	MAF_USDA=7.059
NC_035101.1	78302680	.	A	C	.	.	MAF_INRAE=10.526;MAF_USDA=2.459
NC_035101.1	78302704	.	G	A	.	.	MAF_INRAE=2.5;MAF_USDA=32.941
NC_035101.1	78302796	.	G	A	.	.	MAF_USDA=2.459
NC_035101.1	78302946	.	T	C	.	.	MAF_USDA=31.25
NC_035101.1	78303579	.	C	A	.	.	MAF_USDA=6.548
NC_035101.1	78303580	.	A	C	.	.	MAF_USDA=2.5
NC_035101.1	78303608	.	A	G	.	.	MAF_USDA=17.857
NC_035101.1	78303681	.	C	T	.	.	MAF_INRAE=31.579;MAF_USDA=12.353
NC_035101.1	78303685	.	G	A	.	.	MAF_INRAE=15.789;MAF_USDA=9.412
NC_035101.1	78303688	.	T	C	.	.	MAF_USDA=19.412
NC_035101.1	78303723	.	C	T	.	.	MAF_INRAE=5.263;MAF_USDA=3.279
NC_035101.1	78303796	.	G	T	.	.	MAF_USDA=1.639
NC_035101.1	78303797	.	C	A	.	.	MAF_INRAE=6.667;MAF_USDA=3.571
NC_035101.1	78303813	.	C	T	.	.	MAF_USDA=2.459
NC_035101.1	78303881	.	G	A	.	.	MAF_INRAE=45.57;MAF_USDA=19.412
NC_035101.1	78303917	.	G	T	.	.	MAF_USDA=1.639
NC_035101.1	78303919	.	A	G	.	.	MAF_USDA=2.941
NC_035101.1	78303920	.	C	G	.	.	MAF_INRAE=5.833
NC_035101.1	78303931	.	C	T	.	.	MAF_INRAE=25.949;MAF_USDA=12.941
NC_035101.1	78303943	.	G	A	.	.	MAF_USDA=1.639
NC_035101.1	78303949	.	C	A	.	.	MAF_USDA=1.639
NC_035101.1	78303990	.	A	T	.	.	MAF_INRAE=12.5;MAF_USDA=6.471
NC_035101.1	78304003	.	A	C	.	.	MAF_USDA=1.639
NC_035101.1	78304017	.	C	A	.	.	MAF_USDA=1.639
NC_035101.1	78304019	.	A	T	.	.	MAF_USDA=1.639
NC_035101.1	78304024	.	T	C	.	.	MAF_USDA=1.639
NC_035101.1	78304033	.	T	G	.	.	MAF_INRAE=25.316;MAF_USDA=12.941
NC_035101.1	78304045	.	T	A	.	.	MAF_USDA=1.639
NC_035101.1	78304054	.	A	T	.	.	MAF_USDA=1.639
NC_035101.1	78304100	.	A	G	.	.	MAF_USDA=1.639
NC_035101.1	78304106	.	A	T	.	.	MAF_INRAE=10.526;MAF_USDA=10.417
NC_035101.1	78304121	.	A	G	.	.	MAF_USDA=14.583
NC_035101.1	78304134	.	T	A	.	.	MAF_USDA=4.918
NC_035101.1	78304148	.	C	T	.	.	MAF_USDA=21.765
NC_035101.1	78304156	.	G	C	.	.	MAF_USDA=6.25
NC_035101.1	78304158	.	A	G	.	.	MAF_USDA=19.412
NC_035101.1	78304162	.	C	A	.	.	MAF_USDA=1.639
NC_035101.1	78304178	.	A	C	.	.	MAF_USDA=2.542
NC_035101.1	78304179	.	T	A	.	.	MAF_USDA=1.695
NC_035101.1	78304183	.	C	T	.	.	MAF_USDA=1.639
NC_035101.1	78304192	.	A	G	.	.	MAF_USDA=10.0
NC_035101.1	78304196	.	T	A	.	.	MAF_USDA=10.0
NC_035101.1	78304236	.	G	A	.	.	MAF_INRAE=18.354;MAF_USDA=8.235
NC_035101.1	78304316	.	G	A	.	.	MAF_USDA=4.167
NC_035101.1	78304381	.	C	T	.	.	MAF_USDA=1.639
NC_035101.1	78304428	.	T	C	.	.	MAF_INRAE=3.797;MAF_USDA=2.459
NC_035101.1	78304435	.	C	A	.	.	MAF_INRAE=6.667;MAF_USDA=19.412
NC_035101.1	78304447	.	T	C	.	.	MAF_INRAE=9.494;MAF_USDA=12.941
NC_035101.1	78304569	.	C	T	.	.	MAF_INRAE=12.025;MAF_USDA=18.824
NC_035101.1	78304686	.	G	A	.	.	MAF_USDA=1.639
NC_035101.1	78304730	.	G	A	.	.	MAF_USDA=12.5
NC_035101.1	78304755	.	G	C	.	.	MAF_USDA=1.639
NC_035101.1	78304787	.	T	C	.	.	MAF_USDA=2.459
NC_035101.1	78304819	.	G	A	.	.	MAF_INRAE=6.667
NC_035101.1	78304913	.	T	G	.	.	MAF_USDA=5.294
NC_035101.1	78304923	.	C	G	.	.	MAF_USDA=1.639
NC_035101.1	78304988	.	G	C	.	.	MAF_USDA=1.639
NC_035101.1	78305153	.	G	A	.	.	MAF_INRAE=34.81;MAF_USDA=12.941
NC_035101.1	78305172	.	T	G	.	.	MAF_INRAE=12.658;MAF_USDA=19.412
NC_035101.1	78305190	.	G	T	.	.	MAF_INRAE=4.167
NC_035101.1	78305266	.	G	A	.	.	MAF_INRAE=35.443;MAF_USDA=25.294
NC_035101.1	78305350	.	C	T	.	.	MAF_INRAE=6.667;MAF_USDA=18.824
NC_035101.1	78305368	.	C	T	.	.	MAF_INRAE=7.595;MAF_USDA=7.059
NC_035101.1	78305394	.	A	T	.	.	MAF_INRAE=39.167
NC_035101.1	78305427	.	C	T	.	.	MAF_USDA=3.571
NC_035101.1	78305456	.	C	A	.	.	MAF_USDA=1.639
NC_035101.1	78305459	.	A	T	.	.	MAF_USDA=4.167
NC_035101.1	78305576	.	C	T	.	.	MAF_USDA=4.167
NC_035101.1	78305577	.	T	A	.	.	MAF_USDA=2.083
NC_035101.1	78305579	.	A	C	.	.	MAF_USDA=4.167
NC_035101.1	78305580	.	T	C	.	.	MAF_USDA=2.083
NC_035101.1	78305591	.	T	A	.	.	MAF_USDA=2.353
NC_035101.1	78305699	.	T	A	.	.	MAF_USDA=1.639
NC_035101.1	78305709	.	G	A	.	.	MAF_INRAE=13.333;MAF_USDA=5.882
NC_035101.1	78305736	.	C	T	.	.	MAF_USDA=1.639
NC_035101.1	78305787	.	C	A	.	.	MAF_USDA=5.738
NC_035101.1	78305804	.	T	C	.	.	MAF_INRAE=7.595;MAF_USDA=4.118
NC_035101.1	78305815	.	C	T	.	.	MAF_USDA=2.459
NC_035101.1	78305886	.	G	A	.	.	MAF_INRAE=17.722;MAF_USDA=7.647
NC_035101.1	78305920	.	C	A	.	.	MAF_USDA=4.098
NC_035101.1	78305935	.	A	G	.	.	MAF_INRAE=26.582;MAF_USDA=14.583
NC_035101.1	78305943	.	T	C	.	.	MAF_USDA=4.098
NC_035101.1	78306107	.	C	T	.	.	MAF_INRAE=3.165;MAF_USDA=3.279
NC_035101.1	78306200	.	G	T	.	.	MAF_INRAE=44.304;MAF_USDA=40.0
NC_035101.1	78306251	.	T	A	.	.	MAF_INRAE=7.595;MAF_USDA=7.059
NC_035101.1	78306257	.	T	C	.	.	MAF_USDA=15.882
NC_035101.1	78306263	.	G	A	.	.	MAF_USDA=12.941
NC_035101.1	78306295	.	T	C	.	.	MAF_USDA=39.157
NC_035101.1	78306335	.	C	T	.	.	MAF_INRAE=12.5;MAF_USDA=4.098
NC_035101.1	78306336	.	G	A	.	.	MAF_USDA=7.059
NC_035101.1	78306357	.	G	T	.	.	MAF_INRAE=10.526;MAF_USDA=13.529
NC_035101.1	78306360	.	C	T	.	.	MAF_USDA=12.5
NC_035101.1	78306367	.	A	G	.	.	MAF_INRAE=19.62;MAF_USDA=29.412
NC_035101.1	78306386	.	G	T	.	.	MAF_INRAE=34.81;MAF_USDA=12.353
NC_035101.1	78306389	.	T	G	.	.	MAF_INRAE=46.835;MAF_USDA=50.0
NC_035101.1	78306391	.	T	C	.	.	MAF_USDA=7.059
NC_035101.1	78306424	.	A	C	.	.	MAF_USDA=8.333
NC_035101.1	78306448	.	A	C	.	.	MAF_INRAE=20.253;MAF_USDA=27.647
NC_035101.1	78306574	.	C	T	.	.	MAF_INRAE=26.582;MAF_USDA=14.706
NC_035101.1	78306648	.	T	A	.	.	MAF_INRAE=10.526;MAF_USDA=13.529
NC_035101.1	78306657	.	T	A	.	.	MAF_INRAE=25.949;MAF_USDA=14.706
NC_035101.1	78306658	.	G	A	.	.	MAF_INRAE=24.167;MAF_USDA=15.882
NC_035101.1	78306726	.	T	A	.	.	MAF_INRAE=12.5;MAF_USDA=8.235
NC_035101.1	78306751	.	T	C	.	.	MAF_INRAE=34.81
NC_035101.1	78306766	.	G	C	.	.	MAF_USDA=2.353
NC_035101.1	78306813	.	G	A	.	.	MAF_USDA=12.5
NC_035101.1	78306887	.	T	A	.	.	MAF_INRAE=12.5
NC_035101.1	78306888	.	A	T	.	.	MAF_INRAE=36.667
NC_035101.1	78306905	.	G	T	.	.	MAF_USDA=3.279
NC_035101.1	78306927	.	T	A	.	.	MAF_INRAE=7.595;MAF_USDA=7.059
NC_035101.1	78306975	.	T	G	.	.	MAF_INRAE=23.333;MAF_USDA=10.0
NC_035101.1	78306985	.	C	A	.	.	MAF_USDA=2.459
NC_035101.1	78306999	.	T	G	.	.	MAF_INRAE=20.833;MAF_USDA=9.412
NC_035101.1	78307041	.	T	A	.	.	MAF_USDA=6.471
NC_035101.1	78307044	.	A	T	.	.	MAF_USDA=13.529
NC_035101.1	78307108	.	C	G	.	.	MAF_INRAE=14.167;MAF_USDA=12.353
NC_035101.1	78307139	.	A	G	.	.	MAF_USDA=1.639
NC_035101.1	78307192	.	G	A	.	.	MAF_INRAE=5.263
NC_035101.1	78307328	.	G	A	.	.	MAF_INRAE=7.595;MAF_USDA=7.647
NC_035101.1	78307342	.	C	T	.	.	MAF_INRAE=3.165;MAF_USDA=2.459
NC_035101.1	78307414	.	T	G	.	.	MAF_INRAE=24.684;MAF_USDA=14.118
NC_035101.1	78307415	.	T	G	.	.	MAF_INRAE=22.5;MAF_USDA=14.118
NC_035101.1	78307514	.	C	A	.	.	MAF_INRAE=6.667;MAF_USDA=12.353
NC_035101.1	78307525	.	C	A	.	.	MAF_INRAE=7.5;MAF_USDA=12.941
NC_035101.1	78307575	.	T	C	.	.	MAF_INRAE=5.0;MAF_USDA=3.279
NC_035101.1	78307579	.	C	G	.	.	MAF_USDA=3.529
NC_035101.1	78307763	.	T	C	.	.	MAF_USDA=1.639
NC_035101.1	78307767	.	C	A	.	.	MAF_USDA=1.639
NC_035101.1	78307802	.	C	A	.	.	MAF_USDA=6.25
NC_035101.1	78307817	.	T	A	.	.	MAF_USDA=14.583
NC_035101.1	78307887	.	T	G	.	.	MAF_USDA=8.333
NC_035101.1	78307891	.	G	A	.	.	MAF_USDA=20.833
NC_035101.1	78307935	.	T	A	.	.	MAF_USDA=15.574
NC_035101.1	78307977	.	A	G	.	.	MAF_INRAE=47.468;MAF_USDA=41.176
NC_035101.1	78307991	.	G	T	.	.	MAF_USDA=1.639
NC_035101.1	78308054	.	C	G	.	.	MAF_USDA=2.459
NC_035101.1	78308055	.	C	A	.	.	MAF_USDA=1.639
NC_035101.1	78308097	.	A	G	.	.	MAF_INRAE=47.368
NC_035101.1	78308162	.	TG	TA	.	.	MAF_USDA=4.167
NC_035101.1	78308165	.	CTTTTT	CTTTTC	.	.	MAF_USDA=6.25
NC_035101.1	78308431	.	G	T	.	.	MAF_USDA=14.583
NC_035101.1	78308433	.	T	G	.	.	MAF_USDA=4.167
NC_035101.1	78308527	.	G	T	.	.	MAF_USDA=14.583
NC_035101.1	78308592	.	A	T	.	.	MAF_USDA=18.75
NC_035101.1	78308628	.	A	T	.	.	MAF_USDA=16.667
NC_035101.1	78308832	.	C	G	.	.	MAF_USDA=16.667
NC_035101.1	78308836	.	T	C	.	.	MAF_USDA=18.75
NC_035101.1	78308884	.	A	C	.	.	MAF_USDA=4.167
NC_035101.1	78308911	.	C	G	.	.	MAF_USDA=31.25
NC_035101.1	78309493	.	A	G	.	.	MAF_USDA=45.833
NC_035101.1	78309697	.	C	A	.	.	MAF_USDA=18.75
NC_035101.1	78309775	.	A	G	.	.	MAF_USDA=12.5
NC_035101.1	78309804	.	T	A	.	.	MAF_USDA=25.0
NC_035101.1	78309844	.	C	A	.	.	MAF_USDA=16.667
NC_035101.1	78309919	.	G	C	.	.	MAF_USDA=3.279
NC_035101.1	78309945	.	T	G	.	.	MAF_USDA=5.422
NC_035101.1	78309959	.	G	T	.	.	MAF_USDA=32.609
NC_035101.1	78309961	.	T	G	.	.	MAF_USDA=14.583
NC_035101.1	78310087	.	G	C	.	.	MAF_INRAE=10.759
NC_035101.1	78310186	.	A	G	.	.	MAF_INRAE=25.833;MAF_USDA=16.667
NC_035101.1	78310227	.	A	G	.	.	MAF_USDA=1.639
NC_035101.1	78310343	.	C	A	.	.	MAF_INRAE=7.595
NC_035101.1	78310348	.	C	T	.	.	MAF_INRAE=18.333
NC_035101.1	78311690	.	G	T	.	.	MAF_USDA=14.583
NC_035101.1	78311702	.	C	G	.	.	MAF_USDA=4.31
NC_035101.1	78311708	.	A	G	.	.	MAF_USDA=16.667
NC_035101.1	78311715	.	G	A	.	.	MAF_USDA=18.75
NC_035101.1	78311745	.	C	A	.	.	MAF_USDA=2.083
NC_035101.1	78311769	.	T	A	.	.	MAF_USDA=1.639
NC_035101.1	78311797	.	C	T	.	.	MAF_INRAE=24.684;MAF_USDA=13.529
NC_035101.1	78311815	.	C	T	.	.	MAF_USDA=2.5
NC_035101.1	78311844	.	T	G	.	.	MAF_INRAE=34.167
NC_035101.1	78311859	.	T	A	.	.	MAF_USDA=1.639
NC_035101.1	78311878	.	C	T	.	.	MAF_INRAE=47.368;MAF_USDA=17.647
NC_035101.1	78311897	.	A	T	.	.	MAF_INRAE=21.053;MAF_USDA=9.016
NC_035101.1	78311912	.	C	T	.	.	MAF_INRAE=21.053;MAF_USDA=29.167
NC_035101.1	78311927	.	C	A	.	.	MAF_USDA=6.024
NC_035101.1	78311933	.	C	T	.	.	MAF_INRAE=5.263;MAF_USDA=4.167
NC_035101.1	78311937	.	C	T	.	.	MAF_USDA=2.542
NC_035101.1	78311942	.	C	A	.	.	MAF_INRAE=21.053;MAF_USDA=16.667
NC_035101.1	78311982	.	G	A	.	.	MAF_INRAE=31.579;MAF_USDA=12.5
NC_035101.1	78312035	.	T	C	.	.	MAF_USDA=28.235
NC_035101.1	78312041	.	G	A	.	.	MAF_USDA=2.083
NC_035101.1	78312250	.	T	C	.	.	MAF_USDA=1.639
NC_035101.1	78312262	.	G	T	.	.	MAF_USDA=2.459
NC_035101.1	78312295	.	T	C	.	.	MAF_INRAE=10.526;MAF_USDA=15.294
NC_035101.1	78312323	.	C	T	.	.	MAF_USDA=8.197
NC_035101.1	78312325	.	G	A	.	.	MAF_INRAE=7.595;MAF_USDA=4.118
NC_035101.1	78312329	.	G	T	.	.	MAF_INRAE=26.667;MAF_USDA=19.412
NC_035101.1	78312376	.	G	T	.	.	MAF_USDA=7.377
NC_035101.1	78312391	.	G	A	.	.	MAF_INRAE=6.667;MAF_USDA=16.667
NC_035101.1	78312479	.	G	A	.	.	MAF_USDA=1.639
NC_035101.1	78312506	.	A	G	.	.	MAF_INRAE=33.544;MAF_USDA=21.176
NC_035101.1	78312527	.	A	C	.	.	MAF_USDA=1.639
NC_035101.1	78312545	.	C	A	.	.	MAF_USDA=1.639
NC_035101.1	78312583	.	A	T	.	.	MAF_USDA=1.639
NC_035101.1	78312585	.	A	T	.	.	MAF_INRAE=42.405;MAF_USDA=33.333
NC_035101.1	78312586	.	T	A	.	.	MAF_USDA=8.333
NC_035101.1	78312588	.	T	C	.	.	MAF_USDA=7.059
NC_035101.1	78312614	.	C	G	.	.	MAF_USDA=6.25
NC_035101.1	78312650	.	C	G	.	.	MAF_USDA=1.639
NC_035101.1	78312670	.	C	G	.	.	MAF_USDA=1.639
NC_035101.1	78312674	.	A	C	.	.	MAF_INRAE=33.544;MAF_USDA=19.412
NC_035101.1	78312675	.	G	A	.	.	MAF_INRAE=24.167;MAF_USDA=13.529
NC_035101.1	78312849	.	A	T	.	.	MAF_USDA=1.667
NC_035101.1	78312880	.	C	T	.	.	MAF_USDA=12.5
NC_035101.1	78312923	.	G	A	.	.	MAF_USDA=2.353
NC_035101.1	78313014	.	C	T	.	.	MAF_USDA=11.905
NC_035101.1	78313044	.	G	A	.	.	MAF_USDA=10.843
NC_035101.1	78313058	.	A	G	.	.	MAF_USDA=39.583
NC_035101.1	78316642	.	G	A	.	.	MAF_USDA=14.583
NC_035101.1	78316645	.	C	A	.	.	MAF_USDA=8.333
NC_035101.1	78316661	.	G	A	.	.	MAF_USDA=2.083
NC_035101.1	78316672	.	G	T	.	.	MAF_INRAE=15.789;MAF_USDA=3.529
NC_035101.1	78316728	.	G	T	.	.	MAF_INRAE=21.053;MAF_USDA=4.706
NC_035101.1	78316776	.	A	G	.	.	MAF_USDA=1.639
NC_035101.1	78316799	.	T	G	.	.	MAF_USDA=1.639
NC_035101.1	78316800	.	C	T	.	.	MAF_USDA=1.639
NC_035101.1	78316843	.	T	C	.	.	MAF_INRAE=28.481;MAF_USDA=22.353
NC_035101.1	78316850	.	G	A	.	.	MAF_INRAE=5.263
NC_035101.1	78316898	.	A	T	.	.	MAF_USDA=1.639
NC_035101.1	78316915	.	G	A	.	.	MAF_USDA=1.639
NC_035101.1	78316918	.	A	G	.	.	MAF_USDA=1.639
NC_035101.1	78316954	.	G	A	.	.	MAF_INRAE=29.114;MAF_USDA=17.647
NC_035101.1	78316957	.	C	A	.	.	MAF_INRAE=25.0;MAF_USDA=18.824
NC_035101.1	78316988	.	G	T	.	.	MAF_USDA=4.918
NC_035101.1	78317056	.	A	G	.	.	MAF_INRAE=29.114;MAF_USDA=17.647
NC_035101.1	78317063	.	T	G	.	.	MAF_INRAE=25.0;MAF_USDA=17.647
NC_035101.1	78317065	.	C	A	.	.	MAF_INRAE=25.0;MAF_USDA=17.647
NC_035101.1	78317074	.	A	G	.	.	MAF_INRAE=29.114;MAF_USDA=17.647
NC_035101.1	78317079	.	C	A	.	.	MAF_INRAE=25.0;MAF_USDA=17.647
NC_035101.1	78317114	.	G	T	.	.	MAF_USDA=4.918
NC_035101.1	78317117	.	C	T	.	.	MAF_USDA=2.353
NC_035101.1	78317120	.	G	A	.	.	MAF_INRAE=28.481;MAF_USDA=17.059
NC_035101.1	78317125	.	A	C	.	.	MAF_INRAE=28.481;MAF_USDA=18.824
NC_035101.1	78317144	.	G	A	.	.	MAF_INRAE=29.114;MAF_USDA=17.647
NC_035101.1	78317148	.	G	T	.	.	MAF_USDA=1.639
NC_035101.1	78317167	.	A	C	.	.	MAF_INRAE=8.861;MAF_USDA=4.118
NC_035101.1	78317219	.	T	G	.	.	MAF_USDA=1.639
NC_035101.1	78317230	.	C	A	.	.	MAF_INRAE=5.263
NC_035101.1	78317237	.	G	T	.	.	MAF_INRAE=29.114;MAF_USDA=17.647
NC_035101.1	78317239	.	A	G	.	.	MAF_USDA=7.377
NC_035101.1	78317250	.	T	A	.	.	MAF_INRAE=29.114;MAF_USDA=17.647
NC_035101.1	78317282	.	T	C	.	.	MAF_INRAE=29.114;MAF_USDA=17.647
NC_035101.1	78317290	.	C	T	.	.	MAF_INRAE=29.114;MAF_USDA=16.471
NC_035101.1	78317293	.	C	T	.	.	MAF_INRAE=25.0;MAF_USDA=16.471
NC_035101.1	78317302	.	G	C	.	.	MAF_INRAE=29.114;MAF_USDA=17.647
NC_035101.1	78317303	.	G	T	.	.	MAF_INRAE=25.0;MAF_USDA=17.647
NC_035101.1	78317325	.	G	C	.	.	MAF_INRAE=29.114;MAF_USDA=22.353
NC_035101.1	78317342	.	C	T	.	.	MAF_USDA=9.836
NC_035101.1	78317349	.	G	A	.	.	MAF_INRAE=17.722;MAF_USDA=8.235
NC_035101.1	78317354	.	C	G	.	.	MAF_USDA=13.529
NC_035101.1	78317363	.	A	G	.	.	MAF_INRAE=25.0;MAF_USDA=25.882
NC_035101.1	78317365	.	A	T	.	.	MAF_USDA=6.25
NC_035101.1	78317368	.	C	A	.	.	MAF_INRAE=5.263
NC_035101.1	78317408	.	G	A	.	.	MAF_INRAE=24.167;MAF_USDA=14.706
NC_035101.1	78317454	.	C	A	.	.	MAF_INRAE=15.833
NC_035101.1	78317467	.	G	A	.	.	MAF_USDA=2.459
NC_035101.1	78317494	.	A	G	.	.	MAF_INRAE=25.833
NC_035101.1	78317498	.	A	G	.	.	MAF_INRAE=25.833
NC_035101.1	78317502	.	T	A	.	.	MAF_USDA=4.706
NC_035101.1	78317527	.	A	C	.	.	MAF_USDA=3.279
NC_035101.1	78317591	.	C	T	.	.	MAF_INRAE=5.263
NC_035101.1	78317615	.	C	T	.	.	MAF_INRAE=12.5;MAF_USDA=2.459
NC_035101.1	78317617	.	A	T	.	.	MAF_INRAE=6.667;MAF_USDA=7.059
NC_035101.1	78317675	.	C	T	.	.	MAF_INRAE=27.848;MAF_USDA=18.824
NC_035101.1	78317687	.	C	T	.	.	MAF_INRAE=27.848;MAF_USDA=15.294
NC_035101.1	78317721	.	T	C	.	.	MAF_INRAE=42.105;MAF_USDA=9.836
NC_035101.1	78317740	.	A	T	.	.	MAF_INRAE=24.684;MAF_USDA=14.583
NC_035101.1	78317741	.	A	C	.	.	MAF_INRAE=19.167;MAF_USDA=14.118
NC_035101.1	78317772	.	C	A	.	.	MAF_INRAE=14.167;MAF_USDA=9.836
NC_035101.1	78317804	.	G	A	.	.	MAF_USDA=6.707
NC_035101.1	78317875	.	A	G	.	.	MAF_INRAE=31.579;MAF_USDA=10.0
NC_035101.1	78317881	.	G	C	.	.	MAF_USDA=1.639
NC_035101.1	78317885	.	T	A	.	.	MAF_USDA=9.016
NC_035101.1	78317929	.	A	G	.	.	MAF_INRAE=22.152;MAF_USDA=11.765
NC_035101.1	78317935	.	C	A	.	.	MAF_INRAE=7.595;MAF_USDA=4.118
NC_035101.1	78317936	.	T	A	.	.	MAF_INRAE=9.494;MAF_USDA=12.5
NC_035101.1	78317989	.	G	A	.	.	MAF_INRAE=42.105;MAF_USDA=14.583
NC_035101.1	78317995	.	A	G	.	.	MAF_INRAE=42.105;MAF_USDA=14.583
NC_035101.1	78318011	.	C	G	.	.	MAF_INRAE=6.667;MAF_USDA=7.647
NC_035101.1	78318012	.	C	A	.	.	MAF_INRAE=21.053;MAF_USDA=19.412
NC_035101.1	78318013	.	A	T	.	.	MAF_USDA=12.5
NC_035101.1	78318058	.	T	G	.	.	MAF_USDA=1.667
NC_035101.1	78318076	.	G	A	.	.	MAF_INRAE=15.789;MAF_USDA=3.571
NC_035101.1	78318089	.	A	G	.	.	MAF_USDA=1.667
NC_035101.1	78318091	.	G	A	.	.	MAF_USDA=2.5
NC_035101.1	78318101	.	G	A	.	.	MAF_INRAE=47.368;MAF_USDA=45.833
NC_035101.1	78318121	.	A	G	.	.	MAF_USDA=12.5
NC_035101.1	78318189	.	A	G	.	.	MAF_USDA=5.0
NC_035101.1	78318226	.	A	T	.	.	MAF_USDA=4.167
NC_035101.1	78318249	.	A	T	.	.	MAF_USDA=6.25
NC_035101.1	78324518	.	A	C	.	.	MAF_USDA=9.836
NC_035101.1	78324527	.	A	G	.	.	MAF_USDA=1.639
NC_035101.1	78324535	.	C	T	.	.	MAF_USDA=35.882
NC_035101.1	78324579	.	C	T	.	.	MAF_USDA=1.639
NC_035101.1	78324619	.	C	T	.	.	MAF_USDA=1.639
NC_035101.1	78324687	.	T	G	.	.	MAF_USDA=2.459
NC_035101.1	78324760	.	C	A	.	.	MAF_INRAE=6.329
NC_035101.1	78324801	.	G	T	.	.	MAF_INRAE=3.333
NC_035101.1	78324805	.	G	T	.	.	MAF_INRAE=10.526;MAF_USDA=17.647
NC_035101.1	78324842	.	C	T	.	.	MAF_USDA=4.098
NC_035101.1	78324856	.	A	C	.	.	MAF_USDA=2.459
NC_035101.1	78324874	.	T	C	.	.	MAF_USDA=2.459
NC_035101.1	78324884	.	T	C	.	.	MAF_INRAE=6.667
NC_035101.1	78324904	.	A	G	.	.	MAF_INRAE=8.861;MAF_USDA=15.882
NC_035101.1	78324914	.	G	A	.	.	MAF_INRAE=9.494;MAF_USDA=8.824
NC_035101.1	78324930	.	C	T	.	.	MAF_USDA=8.333
NC_035101.1	78324991	.	C	A	.	.	MAF_INRAE=18.354;MAF_USDA=6.471
NC_035101.1	78325117	.	A	T	.	.	MAF_INRAE=21.053;MAF_USDA=47.917
NC_035101.1	78325122	.	A	T	.	.	MAF_INRAE=6.667
NC_035101.1	78325131	.	A	C	.	.	MAF_USDA=1.639
NC_035101.1	78325171	.	A	C	.	.	MAF_USDA=2.459
NC_035101.1	78325174	.	A	T	.	.	MAF_INRAE=5.263;MAF_USDA=2.459
NC_035101.1	78325430	.	T	C	.	.	MAF_USDA=1.639
NC_035101.1	78325438	.	A	G	.	.	MAF_INRAE=5.263
NC_035101.1	78325444	.	A	G	.	.	MAF_USDA=9.016
NC_035101.1	78325476	.	C	A	.	.	MAF_INRAE=6.667
NC_035101.1	78325492	.	G	T	.	.	MAF_USDA=4.098
NC_035101.1	78325508	.	C	T	.	.	MAF_INRAE=13.333;MAF_USDA=11.31
NC_035101.1	78325643	.	T	G	.	.	MAF_INRAE=43.671;MAF_USDA=35.294
NC_035101.1	78325905	.	A	G	.	.	MAF_USDA=2.353
NC_035101.1	78325990	.	T	C	.	.	MAF_USDA=1.639
NC_035101.1	78326101	.	T	A	.	.	MAF_INRAE=5.263
NC_035101.1	78326102	.	A	G	.	.	MAF_INRAE=18.354;MAF_USDA=8.235
NC_035101.1	78326147	.	A	G	.	.	MAF_INRAE=18.987;MAF_USDA=7.143
NC_035101.1	78326158	.	C	T	.	.	MAF_INRAE=13.291;MAF_USDA=8.824
NC_035101.1	78326159	.	G	C	.	.	MAF_USDA=1.639
NC_035101.1	78326179	.	C	T	.	.	MAF_USDA=1.639
NC_035101.1	78326220	.	T	A	.	.	MAF_USDA=4.118
NC_035101.1	78326240	.	A	G	.	.	MAF_USDA=1.639
NC_035101.1	78326248	.	T	G	.	.	MAF_USDA=4.167
NC_035101.1	78326258	.	T	G	.	.	MAF_INRAE=5.833
NC_035101.1	78326260	.	A	C	.	.	MAF_USDA=2.459
NC_035101.1	78326269	.	T	A	.	.	MAF_USDA=5.882
NC_035101.1	78326277	.	G	C	.	.	MAF_USDA=5.882
NC_035101.1	78326278	.	G	A	.	.	MAF_USDA=5.882
NC_035101.1	78326321	.	C	A	.	.	MAF_USDA=4.918
NC_035101.1	78326326	.	T	C	.	.	MAF_USDA=4.098
NC_035101.1	78326353	.	G	C	.	.	MAF_USDA=4.706
NC_035101.1	78326383	.	G	A	.	.	MAF_USDA=4.706
NC_035101.1	78326457	.	C	T	.	.	MAF_USDA=4.167
NC_035101.1	78326552	.	A	C	.	.	MAF_USDA=6.25
NC_035101.1	78327228	.	T	A	.	.	MAF_USDA=6.522
NC_035101.1	78327238	.	C	T	.	.	MAF_USDA=6.522
NC_035101.1	78327641	.	T	C	.	.	MAF_USDA=4.819
NC_035101.1	78327642	.	C	T	.	.	MAF_USDA=8.696
NC_035101.1	78327708	.	T	C	.	.	MAF_INRAE=42.105;MAF_USDA=41.176
NC_035101.1	78327751	.	T	A	.	.	MAF_INRAE=19.62;MAF_USDA=17.647
NC_035101.1	78327781	.	C	T	.	.	MAF_USDA=12.5
NC_035101.1	78327830	.	C	A	.	.	MAF_USDA=2.459
NC_035101.1	78327847	.	G	T	.	.	MAF_USDA=3.529
NC_035101.1	78327848	.	G	A	.	.	MAF_USDA=3.529
NC_035101.1	78327860	.	T	C	.	.	MAF_USDA=4.918
NC_035101.1	78327921	.	A	C	.	.	MAF_USDA=17.059
NC_035101.1	78327950	.	C	A	.	.	MAF_INRAE=49.367;MAF_USDA=44.706
NC_035101.1	78327962	.	C	G	.	.	MAF_USDA=4.098
NC_035101.1	78327976	.	C	T	.	.	MAF_INRAE=6.667
NC_035101.1	78327978	.	C	T	.	.	MAF_USDA=4.167
NC_035101.1	78328028	.	A	G	.	.	MAF_USDA=2.459
NC_035101.1	78328101	.	G	T	.	.	MAF_USDA=1.639
NC_035101.1	78328146	.	A	G	.	.	MAF_INRAE=39.241;MAF_USDA=12.5
NC_035101.1	78328155	.	C	A	.	.	MAF_INRAE=5.263
NC_035101.1	78328189	.	G	A	.	.	MAF_USDA=1.639
NC_035101.1	78328233	.	A	T	.	.	MAF_USDA=20.588
NC_035101.1	78328236	.	A	T	.	.	MAF_USDA=20.588
NC_035101.1	78328269	.	C	A	.	.	MAF_INRAE=6.962
NC_035101.1	78328284	.	G	T	.	.	MAF_USDA=19.412
NC_035101.1	78328291	.	C	T	.	.	MAF_INRAE=18.987;MAF_USDA=11.765
NC_035101.1	78328296	.	C	T	.	.	MAF_USDA=2.941
NC_035101.1	78328299	.	C	T	.	.	MAF_INRAE=5.263
NC_035101.1	78328321	.	C	T	.	.	MAF_USDA=12.941
NC_035101.1	78328324	.	G	C	.	.	MAF_INRAE=5.263
NC_035101.1	78328327	.	C	T	.	.	MAF_USDA=12.941
NC_035101.1	78328336	.	T	A	.	.	MAF_USDA=2.941
NC_035101.1	78328344	.	G	A	.	.	MAF_USDA=14.118
NC_035101.1	78328408	.	C	A	.	.	MAF_INRAE=8.861;MAF_USDA=7.377
NC_035101.1	78328464	.	C	A	.	.	MAF_INRAE=10.759;MAF_USDA=11.765
NC_035101.1	78328525	.	T	A	.	.	MAF_INRAE=31.013;MAF_USDA=24.39
NC_035101.1	78328554	.	A	G	.	.	MAF_INRAE=31.013;MAF_USDA=26.829
NC_035101.1	78328556	.	T	A	.	.	MAF_USDA=3.049
NC_035101.1	78328589	.	T	C	.	.	MAF_USDA=4.268
NC_035101.1	78328603	.	A	C	.	.	MAF_INRAE=7.595;MAF_USDA=8.537
NC_035101.1	78328606	.	T	G	.	.	MAF_INRAE=29.114;MAF_USDA=32.927
NC_035101.1	78328627	.	A	G	.	.	MAF_USDA=3.659
NC_035101.1	78328635	.	A	G	.	.	MAF_INRAE=10.127;MAF_USDA=11.585
NC_035101.1	78328683	.	G	T	.	.	MAF_USDA=4.348
NC_035101.1	78328704	.	C	T	.	.	MAF_USDA=4.167
NC_035101.1	78328711	.	T	A	.	.	MAF_INRAE=18.987;MAF_USDA=9.836
NC_035101.1	78328712	.	A	T	.	.	MAF_INRAE=23.333;MAF_USDA=9.836
NC_035101.1	78328729	.	C	A	.	.	MAF_INRAE=18.987;MAF_USDA=8.197
NC_035101.1	78328761	.	A	G	.	.	MAF_INRAE=29.114;MAF_USDA=12.353
NC_035101.1	78328763	.	T	A	.	.	MAF_INRAE=13.333;MAF_USDA=4.098
NC_035101.1	78328789	.	G	T	.	.	MAF_USDA=4.118
NC_035101.1	78328815	.	T	G	.	.	MAF_INRAE=10.0;MAF_USDA=7.059
NC_035101.1	78328903	.	C	G	.	.	MAF_INRAE=29.167;MAF_USDA=24.706
NC_035101.1	78328923	.	C	T	.	.	MAF_INRAE=31.013;MAF_USDA=24.706
NC_035101.1	78328949	.	C	A	.	.	MAF_INRAE=29.747;MAF_USDA=25.294
NC_035101.1	78328966	.	G	A	.	.	MAF_INRAE=29.747;MAF_USDA=25.294
NC_035101.1	78328992	.	G	T	.	.	MAF_INRAE=9.494;MAF_USDA=4.706
NC_035101.1	78328996	.	T	G	.	.	MAF_USDA=2.941
NC_035101.1	78329020	.	A	T	.	.	MAF_USDA=3.529
NC_035101.1	78329075	.	C	T	.	.	MAF_USDA=4.118
NC_035101.1	78329132	.	A	G	.	.	MAF_INRAE=29.114;MAF_USDA=25.882
NC_035101.1	78329223	.	T	A	.	.	MAF_INRAE=16.456;MAF_USDA=8.824
NC_035101.1	78329237	.	C	T	.	.	MAF_USDA=2.941
NC_035101.1	78329252	.	C	G	.	.	MAF_INRAE=6.962;MAF_USDA=6.471
NC_035101.1	78329263	.	C	T	.	.	MAF_INRAE=2.532;MAF_USDA=5.882
NC_035101.1	78329267	.	C	T	.	.	MAF_INRAE=43.333;MAF_USDA=30.0
NC_035101.1	78329287	.	G	A	.	.	MAF_USDA=21.176
NC_035101.1	78329312	.	A	T	.	.	MAF_USDA=16.471
NC_035101.1	78329349	.	A	C	.	.	MAF_USDA=5.932
NC_035101.1	78329370	.	T	A	.	.	MAF_USDA=22.917
NC_035101.1	78329441	.	A	C	.	.	MAF_USDA=5.738
NC_035101.1	78329465	.	C	A	.	.	MAF_INRAE=14.557;MAF_USDA=8.824
NC_035101.1	78329482	.	C	G	.	.	MAF_INRAE=5.0;MAF_USDA=9.412
NC_035101.1	78329507	.	C	T	.	.	MAF_INRAE=5.0;MAF_USDA=18.75
NC_035101.1	78329520	.	A	T	.	.	MAF_INRAE=5.0;MAF_USDA=10.0
NC_035101.1	78329527	.	T	A	.	.	MAF_USDA=4.098
NC_035101.1	78329528	.	C	T	.	.	MAF_INRAE=5.0;MAF_USDA=11.176
NC_035101.1	78329534	.	T	A	.	.	MAF_USDA=2.941
NC_035101.1	78329558	.	C	T	.	.	MAF_INRAE=5.263;MAF_USDA=13.529
NC_035101.1	78329568	.	C	G	.	.	MAF_USDA=8.333
NC_035101.1	78329576	.	G	T	.	.	MAF_INRAE=5.263;MAF_USDA=14.118
NC_035101.1	78329585	.	T	G	.	.	MAF_USDA=9.412
NC_035101.1	78329586	.	A	T	.	.	MAF_USDA=9.412
NC_035101.1	78329592	.	G	T	.	.	MAF_INRAE=5.263;MAF_USDA=13.529
NC_035101.1	78329596	.	C	T	.	.	MAF_USDA=24.706
NC_035101.1	78329607	.	G	A	.	.	MAF_INRAE=5.263;MAF_USDA=14.118
NC_035101.1	78329612	.	A	G	.	.	MAF_INRAE=2.5;MAF_USDA=10.0
NC_035101.1	78329618	.	A	T	.	.	MAF_USDA=25.294
NC_035101.1	78329622	.	G	A	.	.	MAF_USDA=10.0
NC_035101.1	78329635	.	C	T	.	.	MAF_USDA=24.706
NC_035101.1	78329639	.	C	T	.	.	MAF_USDA=1.639
NC_035101.1	78329640	.	A	G	.	.	MAF_INRAE=5.263;MAF_USDA=14.706
NC_035101.1	78329641	.	G	A	.	.	MAF_USDA=14.706
NC_035101.1	78329645	.	T	A	.	.	MAF_USDA=14.118
NC_035101.1	78329656	.	G	A	.	.	MAF_INRAE=2.5;MAF_USDA=8.235
NC_035101.1	78329718	.	A	T	.	.	MAF_USDA=8.824
NC_035101.1	78329720	.	C	A	.	.	MAF_USDA=12.353
NC_035101.1	78329827	.	C	T	.	.	MAF_USDA=1.639
NC_035101.1	78329839	.	T	A	.	.	MAF_INRAE=13.333
NC_035101.1	78329840	.	C	A	.	.	MAF_INRAE=6.962;MAF_USDA=12.5
NC_035101.1	78329848	.	T	C	.	.	MAF_USDA=10.588
NC_035101.1	78329877	.	A	C	.	.	MAF_USDA=3.529
NC_035101.1	78329902	.	G	C	.	.	MAF_USDA=1.639
NC_035101.1	78329926	.	C	A	.	.	MAF_INRAE=14.167;MAF_USDA=1.639
NC_035101.1	78330005	.	A	T	.	.	MAF_USDA=10.588
NC_035101.1	78330031	.	C	G	.	.	MAF_INRAE=21.053;MAF_USDA=7.059
NC_035101.1	78330061	.	T	A	.	.	MAF_USDA=8.333
NC_035101.1	78330074	.	A	C	.	.	MAF_USDA=8.333
NC_035101.1	78330078	.	A	T	.	.	MAF_USDA=8.333
NC_035101.1	78330109	.	T	C	.	.	MAF_INRAE=15.789;MAF_USDA=9.412
NC_035101.1	78330119	.	T	C	.	.	MAF_INRAE=5.263;MAF_USDA=10.656
NC_035101.1	78330298	.	C	A	.	.	MAF_INRAE=2.5
NC_035101.1	78330299	.	T	C	.	.	MAF_INRAE=2.5
NC_035101.1	78332196	.	T	C	.	.	MAF_USDA=14.583
NC_035101.1	78332288	.	G	T	.	.	MAF_USDA=3.333
NC_035101.1	78332309	.	A	C	.	.	MAF_USDA=19.048
NC_035101.1	78332316	.	C	T	.	.	MAF_USDA=4.706
NC_035101.1	78332329	.	T	C	.	.	MAF_USDA=7.647
NC_035101.1	78332338	.	A	G	.	.	MAF_USDA=4.706
NC_035101.1	78332375	.	T	C	.	.	MAF_USDA=8.235
NC_035101.1	78332377	.	C	T	.	.	MAF_USDA=1.639
NC_035101.1	78332386	.	A	T	.	.	MAF_USDA=4.918
NC_035101.1	78332387	.	A	G	.	.	MAF_USDA=11.765
NC_035101.1	78332388	.	C	G	.	.	MAF_USDA=8.333
NC_035101.1	78332391	.	C	T	.	.	MAF_USDA=12.353
NC_035101.1	78332392	.	A	G	.	.	MAF_USDA=8.333
NC_035101.1	78332406	.	T	C	.	.	MAF_USDA=4.918
NC_035101.1	78332414	.	G	T	.	.	MAF_USDA=15.294
NC_035101.1	78332421	.	A	C	.	.	MAF_USDA=12.295
NC_035101.1	78332453	.	C	T	.	.	MAF_USDA=14.583
NC_035101.1	78332454	.	C	T	.	.	MAF_USDA=3.279
NC_035101.1	78332466	.	T	G	.	.	MAF_INRAE=2.5
NC_035101.1	78332486	.	C	T	.	.	MAF_USDA=9.016
NC_035101.1	78332490	.	T	G	.	.	MAF_USDA=4.918
NC_035101.1	78332498	.	G	T	.	.	MAF_USDA=9.836
NC_035101.1	78332509	.	T	C	.	.	MAF_INRAE=10.833;MAF_USDA=4.098
NC_035101.1	78332514	.	A	G	.	.	MAF_USDA=12.941
NC_035101.1	78332516	.	CG	CC	.	.	MAF_USDA=16.667
NC_035101.1	78332517	.	G	C	.	.	MAF_USDA=13.115
NC_035101.1	78332518	.	T	C	.	.	MAF_USDA=14.706
NC_035101.1	78332531	.	G	T	.	.	MAF_INRAE=5.833;MAF_USDA=10.0
NC_035101.1	78332609	.	G	T	.	.	MAF_USDA=2.459
NC_035101.1	78332679	.	G	A	.	.	MAF_INRAE=9.494;MAF_USDA=9.412
NC_035101.1	78332688	.	T	C	.	.	MAF_USDA=9.016
NC_035101.1	78332689	.	T	G	.	.	MAF_INRAE=13.333;MAF_USDA=4.098
NC_035101.1	78332692	.	T	C	.	.	MAF_USDA=8.197
NC_035101.1	78332701	.	C	T	.	.	MAF_USDA=14.583
NC_035101.1	78332733	.	C	T	.	.	MAF_USDA=5.738
NC_035101.1	78332739	.	C	T	.	.	MAF_INRAE=8.861;MAF_USDA=9.412
NC_035101.1	78332749	.	T	C	.	.	MAF_INRAE=10.127;MAF_USDA=18.824
NC_035101.1	78332770	.	T	C	.	.	MAF_USDA=2.459
NC_035101.1	78332812	.	T	G	.	.	MAF_USDA=2.459
NC_035101.1	78332852	.	T	A	.	.	MAF_USDA=6.25
NC_035101.1	78332866	.	C	T	.	.	MAF_USDA=1.639
NC_035101.1	78332871	.	C	T	.	.	MAF_USDA=4.167
NC_035101.1	78332881	.	C	A	.	.	MAF_INRAE=12.5;MAF_USDA=4.918
NC_035101.1	78332903	.	C	T	.	.	MAF_USDA=10.87
NC_035101.1	78332917	.	A	G	.	.	MAF_INRAE=10.759;MAF_USDA=18.75
NC_035101.1	78332918	.	A	C	.	.	MAF_INRAE=5.833;MAF_USDA=18.75
NC_035101.1	78332926	.	C	A	.	.	MAF_USDA=4.167
NC_035101.1	78332949	.	A	G	.	.	MAF_USDA=2.5
NC_035101.1	78332951	.	C	A	.	.	MAF_INRAE=3.797;MAF_USDA=8.333
NC_035101.1	78332952	.	C	T	.	.	MAF_USDA=1.667
NC_035101.1	78333014	.	G	A	.	.	MAF_USDA=3.333
NC_035101.1	78333024	.	T	C	.	.	MAF_USDA=5.0
NC_035101.1	78333028	.	T	C	.	.	MAF_USDA=2.5
NC_035101.1	78333029	.	A	G	.	.	MAF_USDA=2.5
NC_035101.1	78333033	.	A	C	.	.	MAF_USDA=4.167
NC_035101.1	78333034	.	T	C	.	.	MAF_USDA=2.5
NC_035101.1	78333046	.	T	C	.	.	MAF_USDA=3.279
NC_035101.1	78333060	.	A	C	.	.	MAF_INRAE=10.759;MAF_USDA=21.176
NC_035101.1	78333093	.	C	T	.	.	MAF_USDA=1.639
NC_035101.1	78333095	.	T	G	.	.	MAF_USDA=8.824
NC_035101.1	78333096	.	G	T	.	.	MAF_USDA=5.882
NC_035101.1	78333098	.	C	T	.	.	MAF_INRAE=11.392;MAF_USDA=4.918
NC_035101.1	78333106	.	C	T	.	.	MAF_USDA=9.836
NC_035101.1	78333126	.	C	T	.	.	MAF_INRAE=13.333;MAF_USDA=1.695
NC_035101.1	78333163	.	C	A	.	.	MAF_USDA=1.667
NC_035101.1	78333180	.	T	C	.	.	MAF_USDA=9.524
NC_035101.1	78333199	.	C	G	.	.	MAF_USDA=3.279
NC_035101.1	78333222	.	T	C	.	.	MAF_USDA=15.574
NC_035101.1	78333263	.	C	T	.	.	MAF_USDA=8.197
NC_035101.1	78333266	.	C	T	.	.	MAF_USDA=10.0
NC_035101.1	78333291	.	C	G	.	.	MAF_USDA=18.75
NC_035101.1	78333303	.	G	A	.	.	MAF_USDA=6.25
NC_035101.1	78333307	.	C	T	.	.	MAF_USDA=6.25
NC_035101.1	78339035	.	G	A	.	.	MAF_USDA=8.235
NC_035101.1	78339071	.	A	G	.	.	MAF_USDA=13.529
NC_035101.1	78339072	.	A	C	.	.	MAF_USDA=14.118
NC_035101.1	78339139	.	T	C	.	.	MAF_INRAE=10.526;MAF_USDA=27.083
NC_035101.1	78339159	.	T	C	.	.	MAF_INRAE=5.263;MAF_USDA=22.917
NC_035101.1	78339162	.	G	C	.	.	MAF_USDA=22.917
NC_035101.1	78339175	.	G	A	.	.	MAF_INRAE=5.263;MAF_USDA=6.471
NC_035101.1	78339176	.	G	A	.	.	MAF_USDA=1.639
NC_035101.1	78339177	.	G	A	.	.	MAF_USDA=5.882
NC_035101.1	78339178	.	G	A	.	.	MAF_INRAE=5.263;MAF_USDA=10.588
NC_035101.1	78339186	.	C	A	.	.	MAF_USDA=1.639
NC_035101.1	78339196	.	G	C	.	.	MAF_USDA=9.016
NC_035101.1	78339197	.	G	A	.	.	MAF_USDA=2.5
NC_035101.1	78339198	.	G	C	.	.	MAF_USDA=2.941
NC_035101.1	78339222	.	G	T	.	.	MAF_USDA=4.918
NC_035101.1	78339226	.	G	T	.	.	MAF_INRAE=5.263;MAF_USDA=8.333
NC_035101.1	78339235	.	G	T	.	.	MAF_INRAE=5.263
NC_035101.1	78339310	.	G	A	.	.	MAF_INRAE=5.263
NC_035101.1	78339338	.	G	A	.	.	MAF_INRAE=3.797;MAF_USDA=8.235
NC_035101.1	78339347	.	A	T	.	.	MAF_USDA=2.353
NC_035101.1	78339370	.	T	A	.	.	MAF_INRAE=47.468;MAF_USDA=24.706
NC_035101.1	78339382	.	G	A	.	.	MAF_INRAE=28.481;MAF_USDA=31.176
NC_035101.1	78339383	.	C	G	.	.	MAF_INRAE=29.167;MAF_USDA=31.176
NC_035101.1	78339389	.	A	C	.	.	MAF_INRAE=39.873;MAF_USDA=41.176
NC_035101.1	78339401	.	G	T	.	.	MAF_INRAE=41.139;MAF_USDA=46.471
NC_035101.1	78339425	.	A	T	.	.	MAF_USDA=5.882
NC_035101.1	78339522	.	C	T	.	.	MAF_INRAE=20.886;MAF_USDA=25.294
NC_035101.1	78339526	.	T	C	.	.	MAF_INRAE=18.987;MAF_USDA=5.882
NC_035101.1	78339532	.	C	A	.	.	MAF_INRAE=3.797;MAF_USDA=7.647
NC_035101.1	78339544	.	C	G	.	.	MAF_USDA=9.412
NC_035101.1	78339586	.	C	T	.	.	MAF_INRAE=18.354;MAF_USDA=2.083
NC_035101.1	78339608	.	T	A	.	.	MAF_USDA=6.25
NC_035101.1	78339609	.	G	A	.	.	MAF_USDA=13.855
NC_035101.1	78339629	.	G	T	.	.	MAF_INRAE=13.333;MAF_USDA=20.0
NC_035101.1	78339665	.	C	A	.	.	MAF_USDA=1.667
NC_035101.1	78339676	.	C	T	.	.	MAF_USDA=2.459
NC_035101.1	78339677	.	G	A	.	.	MAF_INRAE=19.62;MAF_USDA=19.412
NC_035101.1	78339728	.	A	G	.	.	MAF_USDA=10.656
NC_035101.1	78339738	.	G	A	.	.	MAF_USDA=4.118
NC_035101.1	78339762	.	A	T	.	.	MAF_USDA=2.083
NC_035101.1	78340222	.	C	T	.	.	MAF_USDA=31.25
NC_035101.1	78340352	.	T	A	.	.	MAF_USDA=1.695
NC_035101.1	78340380	.	G	C	.	.	MAF_INRAE=7.5
NC_035101.1	78340472	.	T	C	.	.	MAF_USDA=42.941
NC_035101.1	78340497	.	C	A	.	.	MAF_USDA=4.118
NC_035101.1	78340498	.	A	T	.	.	MAF_USDA=4.118
NC_035101.1	78340521	.	G	T	.	.	MAF_USDA=1.176
NC_035101.1	78340543	.	A	G	.	.	MAF_USDA=4.706
NC_035101.1	78340593	.	T	C	.	.	MAF_USDA=12.5
NC_035101.1	78340610	.	T	G	.	.	MAF_USDA=4.167
NC_035101.1	78340638	.	A	T	.	.	MAF_USDA=1.667
NC_035101.1	78340650	.	G	C	.	.	MAF_USDA=39.583
NC_035101.1	78342083	.	C	A	.	.	MAF_USDA=24.405
NC_035101.1	78342123	.	G	A	.	.	MAF_USDA=2.459
NC_035101.1	78342199	.	A	C	.	.	MAF_INRAE=47.368;MAF_USDA=30.952
NC_035101.1	78342347	.	G	A	.	.	MAF_USDA=10.588
NC_035101.1	78342368	.	G	A	.	.	MAF_USDA=4.098
NC_035101.1	78342423	.	G	C	.	.	MAF_USDA=12.5
NC_035101.1	78342830	.	T	C	.	.	MAF_USDA=9.167
NC_035101.1	78342971	.	T	C	.	.	MAF_USDA=18.75
NC_035101.1	78342972	.	A	G	.	.	MAF_USDA=16.667
NC_035101.1	78342990	.	C	T	.	.	MAF_USDA=45.833
NC_035101.1	78343013	.	G	T	.	.	MAF_USDA=8.333
NC_035101.1	78343055	.	C	T	.	.	MAF_INRAE=10.526;MAF_USDA=6.557
NC_035101.1	78343063	.	G	T	.	.	MAF_USDA=1.639
NC_035101.1	78343101	.	G	T	.	.	MAF_USDA=12.5
NC_035101.1	78343108	.	A	C	.	.	MAF_USDA=25.882
NC_035101.1	78343147	.	C	T	.	.	MAF_USDA=4.098
NC_035101.1	78343187	.	T	A	.	.	MAF_USDA=2.459
NC_035101.1	78343194	.	G	T	.	.	MAF_USDA=4.918
NC_035101.1	78343207	.	T	C	.	.	MAF_INRAE=22.5
NC_035101.1	78343220	.	C	G	.	.	MAF_USDA=1.639
NC_035101.1	78343221	.	T	C	.	.	MAF_USDA=4.918
NC_035101.1	78343231	.	T	C	.	.	MAF_USDA=30.0
NC_035101.1	78343303	.	C	T	.	.	MAF_USDA=1.724
NC_035101.1	78343560	.	T	C	.	.	MAF_USDA=13.095
NC_035101.1	78343566	.	A	G	.	.	MAF_USDA=22.917
NC_035101.1	78343580	.	G	A	.	.	MAF_USDA=8.333
NC_035101.1	78343597	.	T	C	.	.	MAF_USDA=10.0
NC_035101.1	78343627	.	C	T	.	.	MAF_USDA=9.836
NC_035101.1	78343669	.	T	C	.	.	MAF_USDA=17.059
NC_035101.1	78343675	.	C	G	.	.	MAF_USDA=9.016
NC_035101.1	78343697	.	T	C	.	.	MAF_USDA=5.738
NC_035101.1	78343709	.	A	C	.	.	MAF_USDA=25.0
NC_035101.1	78343714	.	G	A	.	.	MAF_USDA=8.333
NC_035101.1	78343723	.	C	T	.	.	MAF_USDA=12.5
NC_035101.1	78343730	.	C	T	.	.	MAF_USDA=6.557
NC_035101.1	78343786	.	C	A	.	.	MAF_USDA=10.0
NC_035101.1	78343793	.	C	T	.	.	MAF_INRAE=42.105;MAF_USDA=50.0
NC_035101.1	78343802	.	A	C	.	.	MAF_USDA=18.235
NC_035101.1	78343817	.	A	T	.	.	MAF_USDA=3.279
NC_035101.1	78343966	.	G	A	.	.	MAF_INRAE=26.316;MAF_USDA=11.176
NC_035101.1	78344081	.	G	A	.	.	MAF_USDA=1.639
NC_035101.1	78345354	.	A	T	.	.	MAF_INRAE=46.667;MAF_USDA=47.917
NC_035101.1	78345399	.	G	T	.	.	MAF_INRAE=45.0;MAF_USDA=47.917
NC_035101.1	78345474	.	A	T	.	.	MAF_USDA=45.833
NC_035101.1	78345485	.	A	C	.	.	MAF_USDA=45.833
NC_035101.1	78345487	.	A	T	.	.	MAF_USDA=2.083
NC_035101.1	78345645	.	T	A	.	.	MAF_USDA=35.417
NC_035101.1	78345785	.	A	C	.	.	MAF_USDA=3.279
NC_035101.1	78345900	.	G	T	.	.	MAF_USDA=18.75
NC_035101.1	78345939	.	C	A	.	.	MAF_INRAE=44.167;MAF_USDA=39.583
NC_035101.1	78346035	.	C	A	.	.	MAF_INRAE=45.0
NC_035101.1	78346041	.	G	A	.	.	MAF_USDA=8.333
NC_035101.1	78346061	.	G	T	.	.	MAF_INRAE=24.167;MAF_USDA=14.583
NC_035101.1	78346226	.	G	A	.	.	MAF_USDA=10.417
NC_035101.1	78346261	.	C	T	.	.	MAF_INRAE=44.167;MAF_USDA=47.917
NC_035101.1	78346269	.	C	T	.	.	MAF_USDA=10.417
NC_035101.1	78346338	.	G	A	.	.	MAF_INRAE=44.167;MAF_USDA=42.169
NC_035101.1	78346345	.	T	A	.	.	MAF_USDA=5.085
NC_035101.1	78346368	.	A	C	.	.	MAF_USDA=7.143
NC_035101.1	78346427	.	A	T	.	.	MAF_USDA=1.639
NC_035101.1	78346479	.	T	C	.	.	MAF_INRAE=22.5;MAF_USDA=14.706
NC_035101.1	78346503	.	A	G	.	.	MAF_USDA=1.639
NC_035101.1	78346527	.	C	T	.	.	MAF_INRAE=44.167;MAF_USDA=47.917
NC_035101.1	78346588	.	C	A	.	.	MAF_USDA=4.167
NC_035101.1	78346589	.	A	G	.	.	MAF_INRAE=1.667
NC_035101.1	78346604	.	C	A	.	.	MAF_INRAE=1.667
NC_035101.1	78346645	.	G	A	.	.	MAF_INRAE=42.5;MAF_USDA=41.071
NC_035101.1	78346657	.	G	T	.	.	MAF_INRAE=43.333;MAF_USDA=47.917
NC_035101.1	78346670	.	T	C	.	.	MAF_USDA=1.639
NC_035101.1	78346672	.	T	C	.	.	MAF_USDA=1.639
NC_035101.1	78346688	.	G	T	.	.	MAF_INRAE=3.333;MAF_USDA=3.279
NC_035101.1	78346693	.	G	A	.	.	MAF_USDA=4.167
NC_035101.1	78346709	.	T	A	.	.	MAF_USDA=2.459
NC_035101.1	78346716	.	A	C	.	.	MAF_USDA=6.557
NC_035101.1	78346733	.	A	T	.	.	MAF_INRAE=45.0;MAF_USDA=47.917
NC_035101.1	78346749	.	A	C	.	.	MAF_INRAE=45.0;MAF_USDA=42.169
NC_035101.1	78346838	.	C	G	.	.	MAF_USDA=43.75
NC_035101.1	78347618	.	T	A	.	.	MAF_INRAE=48.333;MAF_USDA=43.75
NC_035101.1	78347652	.	G	C	.	.	MAF_USDA=2.941
NC_035101.1	78347885	.	C	T	.	.	MAF_USDA=1.639
NC_035101.1	78347927	.	A	G	.	.	MAF_INRAE=19.62
NC_035101.1	78348018	.	G	A	.	.	MAF_USDA=4.167
NC_035101.1	78348046	.	G	A	.	.	MAF_INRAE=5.263;MAF_USDA=5.882
NC_035101.1	78348062	.	T	C	.	.	MAF_USDA=3.279
NC_035101.1	78348112	.	A	C	.	.	MAF_USDA=50.0
NC_035101.1	78348121	.	A	G	.	.	MAF_USDA=45.882
NC_035101.1	78348123	.	G	A	.	.	MAF_USDA=2.459
NC_035101.1	78348143	.	T	A	.	.	MAF_USDA=48.235
NC_035101.1	78348183	.	C	T	.	.	MAF_USDA=2.459
NC_035101.1	78348216	.	G	T	.	.	MAF_USDA=7.377
NC_035101.1	78348219	.	C	T	.	.	MAF_USDA=4.098
NC_035101.1	78353785	.	C	T	.	.	MAF_INRAE=21.053;MAF_USDA=41.765
NC_035101.1	78353790	.	C	T	.	.	MAF_INRAE=5.263;MAF_USDA=4.918
NC_035101.1	78353797	.	T	G	.	.	MAF_INRAE=26.316;MAF_USDA=8.235
NC_035101.1	78353810	.	T	G	.	.	MAF_INRAE=26.316;MAF_USDA=8.824
NC_035101.1	78353974	.	C	A	.	.	MAF_USDA=8.929
NC_035101.1	78354011	.	C	G	.	.	MAF_USDA=1.667
NC_035101.1	78354086	.	T	C	.	.	MAF_INRAE=10.127;MAF_USDA=8.197
NC_035101.1	78354161	.	T	A	.	.	MAF_USDA=1.639
NC_035101.1	78354163	.	G	T	.	.	MAF_USDA=2.459
NC_035101.1	78354202	.	C	A	.	.	MAF_INRAE=5.263
NC_035101.1	78354243	.	G	T	.	.	MAF_USDA=3.529
NC_035101.1	78354248	.	T	C	.	.	MAF_INRAE=15.789;MAF_USDA=4.918
NC_035101.1	78354288	.	T	G	.	.	MAF_INRAE=42.105;MAF_USDA=28.824
NC_035101.1	78354495	.	C	T	.	.	MAF_USDA=8.333
NC_035101.1	78354503	.	A	G	.	.	MAF_USDA=3.279
NC_035101.1	78354519	.	T	C	.	.	MAF_USDA=1.639
NC_035101.1	78354539	.	C	A	.	.	MAF_INRAE=42.405;MAF_USDA=38.235
NC_035101.1	78354548	.	T	G	.	.	MAF_INRAE=9.494;MAF_USDA=14.118
NC_035101.1	78354562	.	T	A	.	.	MAF_INRAE=5.833
NC_035101.1	78354568	.	G	C	.	.	MAF_INRAE=36.842;MAF_USDA=44.118
NC_035101.1	78354587	.	C	T	.	.	MAF_INRAE=10.526;MAF_USDA=11.765
NC_035101.1	78354601	.	A	T	.	.	MAF_USDA=4.918
NC_035101.1	78354774	.	G	T	.	.	MAF_USDA=14.706
NC_035101.1	78354804	.	A	C	.	.	MAF_USDA=45.833
NC_035101.1	78354807	.	G	T	.	.	MAF_USDA=45.833
NC_035101.1	78354809	.	T	C	.	.	MAF_USDA=45.833
NC_035101.1	78354811	.	G	A	.	.	MAF_USDA=45.833
NC_035101.1	78358826	.	A	G	.	.	MAF_USDA=8.333
NC_035101.1	78358859	.	C	T	.	.	MAF_USDA=3.333
NC_035101.1	78358946	.	C	T	.	.	MAF_INRAE=15.789;MAF_USDA=11.176
NC_035101.1	78358948	.	C	A	.	.	MAF_INRAE=21.053;MAF_USDA=7.059
NC_035101.1	78358980	.	C	T	.	.	MAF_USDA=3.529
NC_035101.1	78358988	.	T	C	.	.	MAF_USDA=13.934
NC_035101.1	78358989	.	A	C	.	.	MAF_USDA=4.098
NC_035101.1	78359023	.	C	A	.	.	MAF_INRAE=34.211;MAF_USDA=14.706
NC_035101.1	78359061	.	T	A	.	.	MAF_INRAE=36.842;MAF_USDA=27.647
NC_035101.1	78359074	.	A	C	.	.	MAF_INRAE=36.842;MAF_USDA=29.167
NC_035101.1	78359083	.	G	A	.	.	MAF_INRAE=47.368;MAF_USDA=45.294
NC_035101.1	78359103	.	T	A	.	.	MAF_INRAE=5.263;MAF_USDA=2.941
NC_035101.1	78359118	.	T	C	.	.	MAF_INRAE=10.526;MAF_USDA=15.294
NC_035101.1	78359134	.	T	C	.	.	MAF_USDA=3.279
NC_035101.1	78359144	.	A	T	.	.	MAF_INRAE=36.842;MAF_USDA=30.588
NC_035101.1	78359192	.	G	A	.	.	MAF_USDA=1.639
NC_035101.1	78359199	.	A	T	.	.	MAF_USDA=2.083
NC_035101.1	78359202	.	C	T	.	.	MAF_INRAE=5.263;MAF_USDA=5.294
NC_035101.1	78359217	.	C	T	.	.	MAF_INRAE=19.62;MAF_USDA=28.824
NC_035101.1	78359231	.	A	T	.	.	MAF_USDA=10.417
NC_035101.1	78359238	.	G	T	.	.	MAF_INRAE=34.81;MAF_USDA=15.882
NC_035101.1	78359265	.	C	A	.	.	MAF_INRAE=47.368;MAF_USDA=42.857
NC_035101.1	78359305	.	G	T	.	.	MAF_USDA=2.459
NC_035101.1	78359334	.	A	G	.	.	MAF_USDA=3.279
NC_035101.1	78359337	.	C	A	.	.	MAF_USDA=6.557
NC_035101.1	78359345	.	A	C	.	.	MAF_USDA=1.639
NC_035101.1	78359354	.	G	C	.	.	MAF_USDA=5.738
NC_035101.1	78359383	.	G	T	.	.	MAF_USDA=17.647
NC_035101.1	78359517	.	G	A	.	.	MAF_USDA=37.5
NC_035101.1	78359519	.	G	T	.	.	MAF_USDA=27.083
NC_035101.1	78359578	.	T	C	.	.	MAF_USDA=2.083
NC_035101.1	78359878	.	G	T	.	.	MAF_USDA=4.167
NC_035101.1	78359945	.	C	T	.	.	MAF_USDA=3.279
NC_035101.1	78359982	.	T	A	.	.	MAF_USDA=10.588
NC_035101.1	78359983	.	G	T	.	.	MAF_USDA=12.5
NC_035101.1	78360019	.	A	C	.	.	MAF_USDA=4.167
NC_035101.1	78360022	.	T	A	.	.	MAF_USDA=2.083
NC_035101.1	78360077	.	C	A	.	.	MAF_INRAE=42.105;MAF_USDA=34.118
NC_035101.1	78360082	.	C	A	.	.	MAF_INRAE=21.053;MAF_USDA=8.235
NC_035101.1	78360109	.	G	A	.	.	MAF_INRAE=18.987
NC_035101.1	78360128	.	C	G	.	.	MAF_USDA=5.738
NC_035101.1	78360129	.	T	A	.	.	MAF_USDA=5.738
NC_035101.1	78360136	.	A	T	.	.	MAF_INRAE=31.013;MAF_USDA=44.706
NC_035101.1	78360177	.	C	T	.	.	MAF_INRAE=48.101;MAF_USDA=40.0
NC_035101.1	78360184	.	G	C	.	.	MAF_INRAE=10.759
NC_035101.1	78360187	.	G	A	.	.	MAF_INRAE=48.101;MAF_USDA=47.917
NC_035101.1	78360210	.	C	T	.	.	MAF_INRAE=38.608;MAF_USDA=27.647
NC_035101.1	78360252	.	C	A	.	.	MAF_USDA=4.918
NC_035101.1	78360257	.	C	T	.	.	MAF_USDA=7.647
NC_035101.1	78360271	.	A	G	.	.	MAF_USDA=9.412
NC_035101.1	78360273	.	T	C	.	.	MAF_USDA=9.412
NC_035101.1	78360276	.	T	A	.	.	MAF_USDA=9.412
NC_035101.1	78360279	.	C	T	.	.	MAF_USDA=9.412
NC_035101.1	78360376	.	C	T	.	.	MAF_USDA=2.459
NC_035101.1	78360455	.	G	A	.	.	MAF_INRAE=42.105;MAF_USDA=41.765
NC_035101.1	78360521	.	T	G	.	.	MAF_INRAE=42.105;MAF_USDA=47.059
NC_035101.1	78360587	.	C	T	.	.	MAF_USDA=8.333
NC_035101.1	78360595	.	C	T	.	.	MAF_USDA=2.459
NC_035101.1	78360618	.	G	C	.	.	MAF_USDA=9.836
NC_035101.1	78360664	.	C	T	.	.	MAF_INRAE=10.526;MAF_USDA=4.098
NC_035101.1	78360733	.	G	A	.	.	MAF_USDA=2.459
NC_035101.1	78360808	.	T	C	.	.	MAF_USDA=6.548
NC_035101.1	78360859	.	C	T	.	.	MAF_USDA=7.377
NC_035101.1	78360957	.	A	G	.	.	MAF_USDA=16.667
NC_035101.1	78361158	.	C	T	.	.	MAF_USDA=1.639
NC_035101.1	78361197	.	T	G	.	.	MAF_USDA=43.529
NC_035101.1	78361220	.	A	G	.	.	MAF_USDA=17.647
NC_035101.1	78361222	.	A	C	.	.	MAF_USDA=17.647
NC_035101.1	78361248	.	A	G	.	.	MAF_USDA=14.706
NC_035101.1	78361255	.	A	G	.	.	MAF_INRAE=15.789;MAF_USDA=24.118
NC_035101.1	78361264	.	A	T	.	.	MAF_USDA=18.75
NC_035101.1	78361316	.	T	C	.	.	MAF_USDA=6.25
NC_035101.1	78361352	.	A	G	.	.	MAF_USDA=6.557
NC_035101.1	78361424	.	C	T	.	.	MAF_USDA=4.918
NC_035101.1	78361441	.	G	A	.	.	MAF_USDA=3.529
NC_035101.1	78361504	.	A	T	.	.	MAF_USDA=2.083
NC_035101.1	78361546	.	G	T	.	.	MAF_INRAE=15.789;MAF_USDA=3.529
NC_035101.1	78361581	.	A	T	.	.	MAF_INRAE=34.177;MAF_USDA=41.765
NC_035101.1	78361591	.	A	G	.	.	MAF_USDA=12.295
NC_035101.1	78361644	.	A	C	.	.	MAF_INRAE=12.658;MAF_USDA=5.294
NC_035101.1	78361870	.	A	C	.	.	MAF_INRAE=47.368
NC_035101.1	78361923	.	G	A	.	.	MAF_INRAE=36.842;MAF_USDA=38.235
NC_035101.1	78361997	.	G	T	.	.	MAF_USDA=1.639
NC_035101.1	78362009	.	G	A	.	.	MAF_USDA=13.529
NC_035101.1	78362078	.	T	C	.	.	MAF_USDA=9.016
NC_035101.1	78362124	.	C	T	.	.	MAF_USDA=8.333
NC_035101.1	78362148	.	A	C	.	.	MAF_USDA=7.5
NC_035101.1	78362173	.	A	C	.	.	MAF_INRAE=9.494
NC_035101.1	78362174	.	C	A	.	.	MAF_INRAE=17.722
NC_035101.1	78362175	.	C	A	.	.	MAF_INRAE=40.0;MAF_USDA=29.167
NC_035101.1	78362177	.	A	G	.	.	MAF_USDA=14.583
NC_035101.1	78362185	.	C	T	.	.	MAF_USDA=8.197
NC_035101.1	78362237	.	C	T	.	.	MAF_INRAE=13.333
NC_035101.1	78362249	.	G	A	.	.	MAF_INRAE=5.263
NC_035101.1	78362287	.	A	G	.	.	MAF_USDA=4.098
NC_035101.1	78362316	.	G	A	.	.	MAF_USDA=2.459
NC_035101.1	78362340	.	T	C	.	.	MAF_USDA=38.235
NC_035101.1	78362356	.	C	T	.	.	MAF_USDA=4.918
NC_035101.1	78362429	.	G	T	.	.	MAF_USDA=32.353
NC_035101.1	78362460	.	A	G	.	.	MAF_USDA=4.098
NC_035101.1	78363037	.	C	T	.	.	MAF_USDA=2.083
NC_035101.1	78363038	.	G	A	.	.	MAF_USDA=2.542
NC_035101.1	78363143	.	C	A	.	.	MAF_INRAE=42.105;MAF_USDA=23.77
NC_035101.1	78363173	.	T	C	.	.	MAF_INRAE=5.263
NC_035101.1	78363201	.	C	A	.	.	MAF_INRAE=5.263
NC_035101.1	78363335	.	C	G	.	.	MAF_USDA=1.639
NC_035101.1	78363387	.	A	C	.	.	MAF_USDA=5.738
NC_035101.1	78363403	.	G	T	.	.	MAF_INRAE=31.013;MAF_USDA=32.941
NC_035101.1	78363451	.	C	A	.	.	MAF_INRAE=20.886;MAF_USDA=14.118
NC_035101.1	78363466	.	C	A	.	.	MAF_USDA=4.118
NC_035101.1	78363474	.	T	C	.	.	MAF_INRAE=5.263;MAF_USDA=11.765
NC_035101.1	78363481	.	T	G	.	.	MAF_USDA=8.197
NC_035101.1	78363578	.	C	G	.	.	MAF_USDA=2.459
NC_035101.1	78363590	.	G	T	.	.	MAF_INRAE=5.263;MAF_USDA=1.639
NC_035101.1	78363857	.	C	A	.	.	MAF_INRAE=3.333
NC_035101.1	78363981	.	C	A	.	.	MAF_INRAE=12.5;MAF_USDA=4.706
NC_035101.1	78363988	.	A	T	.	.	MAF_INRAE=12.5;MAF_USDA=4.706
NC_035101.1	78363991	.	G	C	.	.	MAF_INRAE=29.114;MAF_USDA=32.353
NC_035101.1	78364025	.	G	C	.	.	MAF_USDA=9.016
NC_035101.1	78364069	.	C	A	.	.	MAF_USDA=2.459
NC_035101.1	78364111	.	A	G	.	.	MAF_USDA=12.353
NC_035101.1	78364151	.	A	C	.	.	MAF_INRAE=13.924;MAF_USDA=34.706
NC_035101.1	78364153	.	T	C	.	.	MAF_USDA=3.279
NC_035101.1	78364161	.	G	A	.	.	MAF_USDA=4.918
NC_035101.1	78364187	.	C	T	.	.	MAF_USDA=5.738
NC_035101.1	78364205	.	A	C	.	.	MAF_USDA=8.197
NC_035101.1	78364250	.	G	A	.	.	MAF_USDA=12.353
NC_035101.1	78364332	.	A	C	.	.	MAF_USDA=10.656
NC_035101.1	78364365	.	C	A	.	.	MAF_USDA=2.381
NC_035101.1	78364472	.	G	A	.	.	MAF_INRAE=3.797;MAF_USDA=3.279
NC_035101.1	78364531	.	T	C	.	.	MAF_INRAE=44.937;MAF_USDA=27.059
NC_035101.1	78364573	.	T	C	.	.	MAF_INRAE=3.797
NC_035101.1	78364578	.	A	T	.	.	MAF_USDA=2.083
NC_035101.1	78364586	.	A	G	.	.	MAF_USDA=7.377
NC_035101.1	78364588	.	C	A	.	.	MAF_INRAE=30.38;MAF_USDA=35.294
NC_035101.1	78364591	.	C	T	.	.	MAF_INRAE=13.333;MAF_USDA=18.75
NC_035101.1	78364634	.	C	A	.	.	MAF_INRAE=5.696;MAF_USDA=2.083
NC_035101.1	78364645	.	T	C	.	.	MAF_USDA=8.197
NC_035101.1	78364646	.	G	A	.	.	MAF_INRAE=5.833;MAF_USDA=2.083
NC_035101.1	78364649	.	A	T	.	.	MAF_INRAE=5.833;MAF_USDA=2.941
NC_035101.1	78364671	.	G	A	.	.	MAF_USDA=14.754
NC_035101.1	78364676	.	G	A	.	.	MAF_INRAE=14.167;MAF_USDA=9.412
NC_035101.1	78364680	.	C	T	.	.	MAF_USDA=1.639
NC_035101.1	78364687	.	T	C	.	.	MAF_USDA=4.098
NC_035101.1	78364688	.	G	A	.	.	MAF_USDA=4.098
NC_035101.1	78364693	.	C	T	.	.	MAF_INRAE=7.5;MAF_USDA=3.529
NC_035101.1	78364718	.	C	G	.	.	MAF_USDA=5.738
NC_035101.1	78364750	.	T	G	.	.	MAF_USDA=2.459
NC_035101.1	78364752	.	C	T	.	.	MAF_INRAE=1.667
NC_035101.1	78364755	.	A	T	.	.	MAF_INRAE=20.253;MAF_USDA=20.588
NC_035101.1	78364803	.	T	C	.	.	MAF_USDA=4.098
NC_035101.1	78364844	.	G	A	.	.	MAF_INRAE=3.333
NC_035101.1	78364866	.	G	A	.	.	MAF_INRAE=8.861;MAF_USDA=11.765
NC_035101.1	78364894	.	C	T	.	.	MAF_INRAE=10.127;MAF_USDA=13.529
NC_035101.1	78364977	.	G	A	.	.	MAF_USDA=1.639
NC_035101.1	78365048	.	G	A	.	.	MAF_INRAE=18.987;MAF_USDA=9.412
NC_035101.1	78365053	.	T	C	.	.	MAF_USDA=2.353
NC_035101.1	78365074	.	C	A	.	.	MAF_INRAE=16.456;MAF_USDA=12.5
NC_035101.1	78365077	.	G	A	.	.	MAF_INRAE=19.62;MAF_USDA=9.016
NC_035101.1	78365129	.	A	C	.	.	MAF_INRAE=5.263;MAF_USDA=1.639
NC_035101.1	78365153	.	C	A	.	.	MAF_USDA=4.918
NC_035101.1	78365200	.	C	T	.	.	MAF_INRAE=9.494;MAF_USDA=11.176
NC_035101.1	78365202	.	G	A	.	.	MAF_USDA=3.279
NC_035101.1	78365207	.	A	G	.	.	MAF_INRAE=13.333;MAF_USDA=3.529
NC_035101.1	78365246	.	C	T	.	.	MAF_INRAE=1.667
NC_035101.1	78365278	.	C	G	.	.	MAF_USDA=2.459
NC_035101.1	78365355	.	A	G	.	.	MAF_INRAE=1.667
NC_035101.1	78365360	.	C	A	.	.	MAF_INRAE=1.667
NC_035101.1	78365421	.	C	T	.	.	MAF_INRAE=9.494;MAF_USDA=8.235
NC_035101.1	78365434	.	G	A	.	.	MAF_INRAE=13.333;MAF_USDA=4.706
NC_035101.1	78365441	.	C	T	.	.	MAF_USDA=1.639
NC_035101.1	78365443	.	C	T	.	.	MAF_USDA=2.941
NC_035101.1	78365473	.	C	A	.	.	MAF_INRAE=19.62;MAF_USDA=10.588
NC_035101.1	78365513	.	G	A	.	.	MAF_USDA=4.098
NC_035101.1	78365550	.	A	G	.	.	MAF_INRAE=9.494;MAF_USDA=11.176
NC_035101.1	78365551	.	G	T	.	.	MAF_INRAE=5.833;MAF_USDA=11.176
NC_035101.1	78365563	.	C	T	.	.	MAF_USDA=7.377
NC_035101.1	78365564	.	G	C	.	.	MAF_INRAE=17.722;MAF_USDA=20.0
NC_035101.1	78365671	.	G	A	.	.	MAF_INRAE=6.329;MAF_USDA=9.016
NC_035101.1	78365695	.	T	A	.	.	MAF_INRAE=17.089;MAF_USDA=11.765
NC_035101.1	78365704	.	G	A	.	.	MAF_INRAE=19.62;MAF_USDA=30.0
NC_035101.1	78365716	.	C	T	.	.	MAF_INRAE=17.089;MAF_USDA=11.765
NC_035101.1	78365782	.	C	A	.	.	MAF_USDA=2.941
NC_035101.1	78365815	.	T	A	.	.	MAF_INRAE=3.797;MAF_USDA=4.118
NC_035101.1	78365820	.	T	A	.	.	MAF_USDA=9.016
NC_035101.1	78365926	.	C	T	.	.	MAF_INRAE=6.329;MAF_USDA=7.377
NC_035101.1	78365945	.	T	A	.	.	MAF_INRAE=3.797
NC_035101.1	78365975	.	C	A	.	.	MAF_USDA=9.836
NC_035101.1	78365979	.	T	C	.	.	MAF_USDA=9.836
NC_035101.1	78365988	.	C	T	.	.	MAF_USDA=1.639
NC_035101.1	78365989	.	A	T	.	.	MAF_USDA=3.279
NC_035101.1	78365995	.	C	T	.	.	MAF_INRAE=5.263;MAF_USDA=6.25
NC_035101.1	78366005	.	G	A	.	.	MAF_USDA=4.918
NC_035101.1	78366011	.	T	A	.	.	MAF_USDA=10.656
NC_035101.1	78366016	.	G	T	.	.	MAF_USDA=9.836
NC_035101.1	78366018	.	A	G	.	.	MAF_USDA=9.836
NC_035101.1	78366040	.	T	C	.	.	MAF_USDA=9.836
NC_035101.1	78366059	.	G	A	.	.	MAF_USDA=8.197
NC_035101.1	78366066	.	G	A	.	.	MAF_INRAE=18.354;MAF_USDA=18.235
NC_035101.1	78366104	.	G	A	.	.	MAF_USDA=8.197
NC_035101.1	78366108	.	A	T	.	.	MAF_USDA=8.197
NC_035101.1	78366109	.	G	T	.	.	MAF_INRAE=5.263;MAF_USDA=1.639
NC_035101.1	78366139	.	C	A	.	.	MAF_USDA=4.918
NC_035101.1	78366156	.	A	T	.	.	MAF_INRAE=46.203;MAF_USDA=34.118
NC_035101.1	78366162	.	G	T	.	.	MAF_INRAE=18.354;MAF_USDA=19.412
NC_035101.1	78366181	.	A	T	.	.	MAF_INRAE=18.987;MAF_USDA=36.31
NC_035101.1	78366245	.	C	T	.	.	MAF_INRAE=21.519;MAF_USDA=19.136
NC_035101.1	78366280	.	C	T	.	.	MAF_INRAE=5.263;MAF_USDA=9.259
NC_035101.1	78366291	.	T	G	.	.	MAF_INRAE=10.127;MAF_USDA=2.174
NC_035101.1	78366316	.	C	T	.	.	MAF_USDA=3.39
NC_035101.1	78366338	.	C	A	.	.	MAF_INRAE=6.329;MAF_USDA=8.475
NC_035101.1	78366359	.	A	G	.	.	MAF_USDA=3.39
NC_035101.1	78366361	.	C	T	.	.	MAF_INRAE=8.861;MAF_USDA=14.024
NC_035101.1	78366404	.	T	G	.	.	MAF_USDA=23.913
NC_035101.1	78366432	.	C	T	.	.	MAF_INRAE=10.526;MAF_USDA=20.833
NC_035101.1	78366475	.	G	A	.	.	MAF_INRAE=10.526;MAF_USDA=32.941
NC_035101.1	78366528	.	A	C	.	.	MAF_INRAE=7.595;MAF_USDA=8.197
NC_035101.1	78366544	.	T	C	.	.	MAF_USDA=1.639
NC_035101.1	78366594	.	C	T	.	.	MAF_USDA=33.529
NC_035101.1	78367209	.	C	T	.	.	MAF_USDA=1.639
NC_035101.1	78367230	.	G	A	.	.	MAF_USDA=2.459
NC_035101.1	78367275	.	G	A	.	.	MAF_USDA=1.765
NC_035101.1	78367384	.	T	G	.	.	MAF_USDA=3.279
NC_035101.1	78367402	.	A	G	.	.	MAF_INRAE=23.418;MAF_USDA=18.824
NC_035101.1	78367425	.	G	C	.	.	MAF_INRAE=19.62;MAF_USDA=33.529
NC_035101.1	78367492	.	G	A	.	.	MAF_USDA=8.333
NC_035101.1	78367551	.	G	A	.	.	MAF_INRAE=26.316;MAF_USDA=3.333
NC_035101.1	78367582	.	G	A	.	.	MAF_USDA=13.115
NC_035101.1	78367715	.	T	G	.	.	MAF_USDA=6.25
NC_035101.1	78367755	.	A	T	.	.	MAF_USDA=3.279
NC_035101.1	78367811	.	C	T	.	.	MAF_INRAE=12.658;MAF_USDA=14.706
NC_035101.1	78367822	.	T	C	.	.	MAF_INRAE=12.658;MAF_USDA=14.118
NC_035101.1	78367858	.	T	A	.	.	MAF_INRAE=23.418;MAF_USDA=14.706
NC_035101.1	78367863	.	T	C	.	.	MAF_USDA=3.279
NC_035101.1	78367897	.	A	T	.	.	MAF_USDA=3.279
NC_035101.1	78368007	.	G	C	.	.	MAF_INRAE=19.62;MAF_USDA=33.529
NC_035101.1	78368070	.	T	C	.	.	MAF_INRAE=23.418;MAF_USDA=18.824
NC_035101.1	78368154	.	A	C	.	.	MAF_USDA=4.918
NC_035101.1	78368432	.	G	A	.	.	MAF_INRAE=6.329;MAF_USDA=2.083
NC_035101.1	78370117	.	G	A	.	.	MAF_USDA=6.25
NC_035101.1	78370279	.	T	G	.	.	MAF_INRAE=32.911;MAF_USDA=45.833
NC_035101.1	78370284	.	C	T	.	.	MAF_INRAE=17.089;MAF_USDA=8.333
NC_035101.1	78370314	.	C	T	.	.	MAF_INRAE=5.263
NC_035101.1	78370352	.	A	T	.	.	MAF_INRAE=47.468;MAF_USDA=31.176
NC_035101.1	78370404	.	G	A	.	.	MAF_INRAE=10.127;MAF_USDA=11.176
NC_035101.1	78370430	.	A	C	.	.	MAF_INRAE=18.987;MAF_USDA=34.118
NC_035101.1	78370431	.	A	T	.	.	MAF_INRAE=48.101;MAF_USDA=31.765
NC_035101.1	78370477	.	C	T	.	.	MAF_INRAE=5.263;MAF_USDA=4.098
NC_035101.1	78370481	.	T	C	.	.	MAF_USDA=2.459
NC_035101.1	78370566	.	A	T	.	.	MAF_INRAE=9.494;MAF_USDA=4.118
NC_035101.1	78370714	.	T	A	.	.	MAF_INRAE=18.354;MAF_USDA=7.647
NC_035101.1	78370901	.	G	A	.	.	MAF_INRAE=26.316;MAF_USDA=11.765
NC_035101.1	78371002	.	A	C	.	.	MAF_USDA=31.25
NC_035101.1	78371009	.	C	A	.	.	MAF_INRAE=5.263;MAF_USDA=6.25
NC_035101.1	78372698	.	A	T	.	.	MAF_USDA=39.583
NC_035101.1	78372699	.	G	C	.	.	MAF_USDA=6.25
NC_035101.1	78372700	.	C	A	.	.	MAF_USDA=6.25
NC_035101.1	78372704	.	T	A	.	.	MAF_USDA=4.167
NC_035101.1	78372707	.	T	C	.	.	MAF_USDA=16.667
NC_035101.1	78372759	.	T	C	.	.	MAF_USDA=12.5
NC_035101.1	78372766	.	C	T	.	.	MAF_USDA=43.75
NC_035101.1	78372891	.	C	T	.	.	MAF_INRAE=5.0;MAF_USDA=13.559
NC_035101.1	78372955	.	T	A	.	.	MAF_INRAE=46.667;MAF_USDA=6.25
NC_035101.1	78372957	.	T	A	.	.	MAF_INRAE=22.5
NC_035101.1	78372959	.	T	A	.	.	MAF_INRAE=5.833
NC_035101.1	78372964	.	A	C	.	.	MAF_USDA=6.25
NC_035101.1	78372968	.	T	G	.	.	MAF_USDA=25.0
NC_035101.1	78372974	.	T	G	.	.	MAF_USDA=6.25
NC_035101.1	78372975	.	T	C	.	.	MAF_USDA=5.0
NC_035101.1	78373047	.	T	A	.	.	MAF_INRAE=5.0;MAF_USDA=17.857
NC_035101.1	78373115	.	C	T	.	.	MAF_USDA=20.833
NC_035101.1	78373117	.	G	A	.	.	MAF_USDA=42.262
NC_035101.1	78373126	.	C	T	.	.	MAF_USDA=1.667
NC_035101.1	78373154	.	A	G	.	.	MAF_USDA=14.286
NC_035101.1	78373192	.	A	G	.	.	MAF_INRAE=32.5;MAF_USDA=35.714
NC_035101.1	78373200	.	T	G	.	.	MAF_USDA=18.452
NC_035101.1	78373244	.	A	C	.	.	MAF_USDA=25.0
NC_035101.1	78373329	.	A	T	.	.	MAF_USDA=2.174
NC_035101.1	78373338	.	ACAGTCA	ACAGTCT	.	.	MAF_USDA=6.522
NC_035101.1	78373339	.	C	A	.	.	MAF_USDA=1.667
NC_035101.1	78373372	.	A	C	.	.	MAF_USDA=12.5
NC_035101.1	78373545	.	C	T	.	.	MAF_USDA=1.724
NC_035101.1	78373604	.	A	G	.	.	MAF_USDA=2.083
NC_035101.1	78373798	.	C	A	.	.	MAF_USDA=3.012
NC_035101.1	78373830	.	G	A	.	.	MAF_USDA=10.843
NC_035101.1	78373863	.	C	T	.	.	MAF_USDA=11.31
NC_035101.1	78373869	.	T	C	.	.	MAF_USDA=1.667
NC_035101.1	78373876	.	A	G	.	.	MAF_USDA=38.095
NC_035101.1	78373887	.	C	A	.	.	MAF_USDA=32.143
NC_035101.1	78373888	.	C	T	.	.	MAF_USDA=20.833
NC_035101.1	78373927	.	C	A	.	.	MAF_USDA=47.917
NC_035101.1	78376219	.	G	A	.	.	MAF_USDA=1.667
NC_035101.1	78376226	.	C	T	.	.	MAF_USDA=7.647
NC_035101.1	78376229	.	C	T	.	.	MAF_USDA=8.235
NC_035101.1	78376254	.	T	G	.	.	MAF_USDA=4.098
NC_035101.1	78376255	.	A	T	.	.	MAF_INRAE=21.053;MAF_USDA=6.471
NC_035101.1	78376256	.	T	A	.	.	MAF_USDA=6.471
NC_035101.1	78376276	.	G	T	.	.	MAF_INRAE=6.329;MAF_USDA=18.824
NC_035101.1	78376280	.	T	C	.	.	MAF_INRAE=21.053;MAF_USDA=8.824
NC_035101.1	78376297	.	G	T	.	.	MAF_INRAE=26.582;MAF_USDA=13.529
NC_035101.1	78376316	.	T	G	.	.	MAF_INRAE=11.392;MAF_USDA=14.706
NC_035101.1	78376322	.	A	T	.	.	MAF_INRAE=13.333;MAF_USDA=5.738
NC_035101.1	78376342	.	G	C	.	.	MAF_INRAE=7.595;MAF_USDA=8.235
NC_035101.1	78376414	.	C	A	.	.	MAF_USDA=3.571
NC_035101.1	78376439	.	C	A	.	.	MAF_INRAE=14.557;MAF_USDA=5.357
NC_035101.1	78376463	.	C	T	.	.	MAF_INRAE=5.0;MAF_USDA=8.333
NC_035101.1	78376483	.	T	G	.	.	MAF_USDA=17.857
NC_035101.1	78376485	.	A	G	.	.	MAF_USDA=10.714
NC_035101.1	78376486	.	T	A	.	.	MAF_USDA=10.714
NC_035101.1	78376487	.	G	A	.	.	MAF_USDA=10.714
NC_035101.1	78376521	.	C	A	.	.	MAF_USDA=2.459
NC_035101.1	78376523	.	A	T	.	.	MAF_INRAE=3.165;MAF_USDA=4.706
NC_035101.1	78376526	.	C	T	.	.	MAF_INRAE=5.833;MAF_USDA=8.824
NC_035101.1	78376532	.	A	G	.	.	MAF_INRAE=5.833;MAF_USDA=8.824
NC_035101.1	78376539	.	C	A	.	.	MAF_INRAE=5.833;MAF_USDA=8.824
NC_035101.1	78376546	.	A	T	.	.	MAF_INRAE=12.658;MAF_USDA=32.941
NC_035101.1	78376551	.	C	T	.	.	MAF_INRAE=46.203;MAF_USDA=36.471
NC_035101.1	78376562	.	G	A	.	.	MAF_INRAE=5.833;MAF_USDA=9.412
NC_035101.1	78376598	.	G	A	.	.	MAF_INRAE=18.354;MAF_USDA=10.0
NC_035101.1	78376611	.	T	C	.	.	MAF_INRAE=5.0;MAF_USDA=5.882
NC_035101.1	78376618	.	A	T	.	.	MAF_INRAE=5.0;MAF_USDA=5.357
NC_035101.1	78376631	.	A	G	.	.	MAF_INRAE=5.0
NC_035101.1	78376654	.	G	A	.	.	MAF_INRAE=2.5
NC_035101.1	78376655	.	A	G	.	.	MAF_INRAE=2.5
NC_035101.1	78376689	.	A	T	.	.	MAF_USDA=1.667
NC_035101.1	78376700	.	T	A	.	.	MAF_INRAE=13.333
NC_035101.1	78376719	.	C	T	.	.	MAF_INRAE=3.333
NC_035101.1	78376730	.	T	G	.	.	MAF_INRAE=13.333;MAF_USDA=8.333
NC_035101.1	78376740	.	C	A	.	.	MAF_INRAE=46.667
NC_035101.1	78376768	.	G	A	.	.	MAF_INRAE=18.421;MAF_USDA=8.824
NC_035101.1	78376777	.	T	G	.	.	MAF_INRAE=18.421;MAF_USDA=9.412
NC_035101.1	78376781	.	A	G	.	.	MAF_USDA=9.412
NC_035101.1	78376783	.	C	T	.	.	MAF_INRAE=5.263;MAF_USDA=14.118
NC_035101.1	78376812	.	G	T	.	.	MAF_INRAE=8.228
NC_035101.1	78376832	.	A	C	.	.	MAF_INRAE=10.127;MAF_USDA=22.941
NC_035101.1	78376843	.	C	T	.	.	MAF_USDA=1.639
NC_035101.1	78376870	.	A	G	.	.	MAF_INRAE=8.861;MAF_USDA=8.824
NC_035101.1	78376877	.	C	T	.	.	MAF_INRAE=10.127;MAF_USDA=20.588
NC_035101.1	78376878	.	A	T	.	.	MAF_INRAE=5.0;MAF_USDA=8.824
NC_035101.1	78376883	.	A	G	.	.	MAF_USDA=3.529
NC_035101.1	78376962	.	A	C	.	.	MAF_INRAE=8.861;MAF_USDA=9.412
NC_035101.1	78376973	.	C	T	.	.	MAF_USDA=2.459
NC_035101.1	78377007	.	G	T	.	.	MAF_USDA=1.639
NC_035101.1	78377010	.	G	T	.	.	MAF_USDA=6.557
NC_035101.1	78377117	.	C	T	.	.	MAF_INRAE=9.494;MAF_USDA=8.824
NC_035101.1	78377118	.	T	A	.	.	MAF_INRAE=5.833;MAF_USDA=9.412
NC_035101.1	78377147	.	A	C	.	.	MAF_INRAE=9.494;MAF_USDA=9.412
NC_035101.1	78377165	.	G	A	.	.	MAF_INRAE=12.5
NC_035101.1	78377182	.	C	A	.	.	MAF_INRAE=5.833
NC_035101.1	78377203	.	T	G	.	.	MAF_USDA=3.529
NC_035101.1	78377206	.	T	A	.	.	MAF_INRAE=7.5;MAF_USDA=4.118
NC_035101.1	78377211	.	G	T	.	.	MAF_USDA=4.118
NC_035101.1	78377221	.	C	A	.	.	MAF_INRAE=9.494;MAF_USDA=8.824
NC_035101.1	78377227	.	G	T	.	.	MAF_INRAE=9.494;MAF_USDA=13.69
NC_035101.1	78377234	.	A	G	.	.	MAF_INRAE=9.494;MAF_USDA=9.524
NC_035101.1	78377237	.	A	G	.	.	MAF_USDA=1.667
NC_035101.1	78377264	.	C	A	.	.	MAF_INRAE=14.557;MAF_USDA=15.476
NC_035101.1	78377265	.	C	T	.	.	MAF_INRAE=10.833;MAF_USDA=15.476
NC_035101.1	78377326	.	A	T	.	.	MAF_USDA=1.667
NC_035101.1	78377330	.	C	A	.	.	MAF_USDA=8.929
NC_035101.1	78377366	.	A	G	.	.	MAF_USDA=4.118
NC_035101.1	78377371	.	G	C	.	.	MAF_USDA=9.412
NC_035101.1	78377398	.	C	T	.	.	MAF_USDA=4.167
NC_035101.1	78377404	.	C	T	.	.	MAF_USDA=10.417
NC_035101.1	78377804	.	C	A	.	.	MAF_USDA=25.0
NC_035101.1	78377819	.	G	T	.	.	MAF_USDA=35.417
NC_035101.1	78377854	.	G	T	.	.	MAF_USDA=39.583
NC_035101.1	78378064	.	G	T	.	.	MAF_USDA=45.833
NC_035101.1	78378078	.	A	G	.	.	MAF_USDA=9.036
NC_035101.1	78378089	.	C	T	.	.	MAF_USDA=4.167
NC_035101.1	78378099	.	T	G	.	.	MAF_USDA=15.294
NC_035101.1	78378113	.	A	G	.	.	MAF_USDA=1.639
NC_035101.1	78378129	.	T	G	.	.	MAF_USDA=5.738
NC_035101.1	78378130	.	A	T	.	.	MAF_USDA=5.738
NC_035101.1	78378199	.	T	G	.	.	MAF_INRAE=26.316;MAF_USDA=42.353
NC_035101.1	78378227	.	T	C	.	.	MAF_USDA=1.639
NC_035101.1	78378238	.	A	C	.	.	MAF_USDA=4.167
NC_035101.1	78378250	.	G	A	.	.	MAF_INRAE=5.696;MAF_USDA=9.412
NC_035101.1	78378260	.	A	G	.	.	MAF_USDA=1.639
NC_035101.1	78378326	.	T	C	.	.	MAF_USDA=1.639
NC_035101.1	78378337	.	A	C	.	.	MAF_USDA=1.639
NC_035101.1	78378360	.	A	G	.	.	MAF_INRAE=8.333
NC_035101.1	78378392	.	G	C	.	.	MAF_INRAE=29.747;MAF_USDA=42.353
NC_035101.1	78378398	.	C	T	.	.	MAF_INRAE=8.333
NC_035101.1	78378399	.	G	T	.	.	MAF_INRAE=5.263
NC_035101.1	78378407	.	G	A	.	.	MAF_USDA=4.918
NC_035101.1	78378413	.	ACCCCCC	ACCCCCT	.	.	MAF_USDA=2.083
NC_035101.1	78378417	.	C	T	.	.	MAF_INRAE=8.333
NC_035101.1	78378419	.	C	T	.	.	MAF_USDA=2.542
NC_035101.1	78378428	.	T	C	.	.	MAF_USDA=2.459
NC_035101.1	78378480	.	C	T	.	.	MAF_USDA=1.786
NC_035101.1	78378481	.	T	G	.	.	MAF_USDA=1.667
NC_035101.1	78378501	.	C	T	.	.	MAF_INRAE=5.263;MAF_USDA=8.333
NC_035101.1	78378518	.	T	G	.	.	MAF_INRAE=5.263;MAF_USDA=18.75
NC_035101.1	78378574	.	C	T	.	.	MAF_INRAE=5.263;MAF_USDA=21.311
NC_035101.1	78378582	.	A	C	.	.	MAF_USDA=1.639
NC_035101.1	78378636	.	T	G	.	.	MAF_INRAE=21.053;MAF_USDA=27.083
NC_035101.1	78378648	.	A	G	.	.	MAF_USDA=35.417
NC_035101.1	78378704	.	C	A	.	.	MAF_USDA=6.557
NC_035101.1	78378706	.	G	A	.	.	MAF_USDA=4.118
NC_035101.1	78378738	.	T	C	.	.	MAF_USDA=4.118
NC_035101.1	78378749	.	T	C	.	.	MAF_USDA=2.459
NC_035101.1	78378779	.	ATA	ATT	.	.	MAF_USDA=33.333
NC_035101.1	78378781	.	A	T	.	.	MAF_USDA=46.721
NC_035101.1	78378784	.	T	G	.	.	MAF_USDA=3.279
NC_035101.1	78378802	.	C	T	.	.	MAF_USDA=4.918
NC_035101.1	78378809	.	C	T	.	.	MAF_USDA=6.25
NC_035101.1	78378827	.	T	A	.	.	MAF_USDA=9.524
NC_035101.1	78378863	.	T	A	.	.	MAF_USDA=20.833
NC_035101.1	78378908	.	T	G	.	.	MAF_USDA=1.176
NC_035101.1	78378913	.	G	A	.	.	MAF_INRAE=4.43;MAF_USDA=2.976
NC_035101.1	78378916	.	T	G	.	.	MAF_USDA=4.918
NC_035101.1	78378925	.	A	T	.	.	MAF_INRAE=29.114;MAF_USDA=27.059
NC_035101.1	78378945	.	G	C	.	.	MAF_INRAE=27.215
NC_035101.1	78378969	.	C	A	.	.	MAF_USDA=7.5
NC_035101.1	78378995	.	T	C	.	.	MAF_USDA=5.833
NC_035101.1	78379007	.	C	T	.	.	MAF_INRAE=31.579
NC_035101.1	78379037	.	A	C	.	.	MAF_INRAE=3.797;MAF_USDA=4.762
NC_035101.1	78379097	.	C	T	.	.	MAF_USDA=4.918
NC_035101.1	78379125	.	G	T	.	.	MAF_USDA=13.934
NC_035101.1	78379126	.	G	A	.	.	MAF_USDA=12.295
NC_035101.1	78379132	.	G	T	.	.	MAF_USDA=13.934
NC_035101.1	78379136	.	T	C	.	.	MAF_INRAE=5.263;MAF_USDA=30.0
NC_035101.1	78379143	.	C	T	.	.	MAF_USDA=13.934
NC_035101.1	78379146	.	C	A	.	.	MAF_USDA=37.5
NC_035101.1	78379148	.	C	T	.	.	MAF_USDA=39.583
NC_035101.1	78379268	.	T	A	.	.	MAF_USDA=4.167
NC_035101.1	78379288	.	C	T	.	.	MAF_INRAE=1.667
NC_035101.1	78379650	.	C	A	.	.	MAF_USDA=1.667
NC_035101.1	78379677	.	C	G	.	.	MAF_USDA=2.5
NC_035101.1	78379704	.	C	T	.	.	MAF_INRAE=47.368;MAF_USDA=24.405
NC_035101.1	78379738	.	G	A	.	.	MAF_USDA=1.667
NC_035101.1	78379742	.	C	T	.	.	MAF_USDA=4.167
NC_035101.1	78379791	.	A	G	.	.	MAF_USDA=1.667
NC_035101.1	78379854	.	A	T	.	.	MAF_INRAE=15.789;MAF_USDA=16.471
NC_035101.1	78379871	.	G	T	.	.	MAF_INRAE=15.789;MAF_USDA=15.882
NC_035101.1	78379925	.	C	G	.	.	MAF_INRAE=50.0
NC_035101.1	78380129	.	G	A	.	.	MAF_USDA=2.459
NC_035101.1	78380155	.	C	G	.	.	MAF_INRAE=47.368;MAF_USDA=37.5
NC_035101.1	78380172	.	A	T	.	.	MAF_USDA=6.25
NC_035101.1	78380211	.	G	A	.	.	MAF_USDA=1.639
NC_035101.1	78380225	.	G	A	.	.	MAF_INRAE=27.215;MAF_USDA=14.286
NC_035101.1	78380246	.	ACG	ACA	.	.	MAF_USDA=31.25
NC_035101.1	78380248	.	G	A	.	.	MAF_INRAE=27.215
NC_035101.1	78380261	.	C	G	.	.	MAF_INRAE=5.263;MAF_USDA=5.172
NC_035101.1	78380331	.	C	T	.	.	MAF_USDA=3.571
NC_035101.1	78380346	.	G	T	.	.	MAF_USDA=4.167
NC_035101.1	78380371	.	A	G	.	.	MAF_USDA=1.639
NC_035101.1	78380376	.	T	A	.	.	MAF_USDA=4.918
NC_035101.1	78380505	.	A	G	.	.	MAF_USDA=20.833
NC_035101.1	78380525	.	G	A	.	.	MAF_USDA=10.417
NC_035101.1	78380537	.	A	G	.	.	MAF_USDA=20.833
NC_035101.1	78380751	.	A	T	.	.	MAF_USDA=2.5
NC_035101.1	78380762	.	G	T	.	.	MAF_USDA=5.833
NC_035101.1	78380773	.	C	G	.	.	MAF_USDA=14.706
NC_035101.1	78380831	.	T	G	.	.	MAF_USDA=6.25
NC_035101.1	78380883	.	A	C	.	.	MAF_USDA=10.417
NC_035101.1	78380919	.	A	T	.	.	MAF_USDA=10.0
NC_035101.1	78380920	.	A	G	.	.	MAF_USDA=16.471
NC_035101.1	78380973	.	G	A	.	.	MAF_USDA=6.557
NC_035101.1	78381004	.	G	C	.	.	MAF_USDA=1.639
NC_035101.1	78381016	.	G	A	.	.	MAF_USDA=1.639
NC_035101.1	78381030	.	G	A	.	.	MAF_USDA=4.706
NC_035101.1	78381075	.	A	G	.	.	MAF_INRAE=31.579;MAF_USDA=14.118
NC_035101.1	78381080	.	C	T	.	.	MAF_USDA=12.941
NC_035101.1	78381125	.	A	G	.	.	MAF_INRAE=26.316;MAF_USDA=22.353
NC_035101.1	78381474	.	G	T	.	.	MAF_INRAE=26.316;MAF_USDA=8.235
NC_035101.1	78381596	.	G	A	.	.	MAF_INRAE=7.5;MAF_USDA=1.639
NC_035101.1	78381612	.	A	C	.	.	MAF_INRAE=5.263;MAF_USDA=6.557
NC_035101.1	78381629	.	A	C	.	.	MAF_USDA=1.639
NC_035101.1	78381643	.	A	T	.	.	MAF_USDA=4.918
NC_035101.1	78381663	.	C	T	.	.	MAF_USDA=7.377
NC_035101.1	78381703	.	G	A	.	.	MAF_INRAE=42.105;MAF_USDA=40.0
NC_035101.1	78381771	.	C	T	.	.	MAF_INRAE=3.333;MAF_USDA=4.118
NC_035101.1	78381784	.	A	T	.	.	MAF_USDA=10.656
NC_035101.1	78381809	.	C	A	.	.	MAF_USDA=1.639
NC_035101.1	78381913	.	T	C	.	.	MAF_USDA=10.656
NC_035101.1	78381914	.	G	A	.	.	MAF_USDA=8.235
NC_035101.1	78381949	.	C	T	.	.	MAF_INRAE=21.053;MAF_USDA=4.118
NC_035101.1	78382010	.	C	T	.	.	MAF_USDA=3.279
NC_035101.1	78382039	.	G	A	.	.	MAF_INRAE=15.0;MAF_USDA=5.738
NC_035101.1	78382052	.	A	T	.	.	MAF_USDA=5.738
NC_035101.1	78382098	.	CCTC	CCTG	.	.	MAF_USDA=10.87
NC_035101.1	78382108	.	A	T	.	.	MAF_INRAE=5.263;MAF_USDA=6.25
NC_035101.1	78382127	.	C	G	.	.	MAF_INRAE=7.5
NC_035101.1	78382171	.	T	G	.	.	MAF_USDA=8.333
NC_035101.1	78382181	.	T	C	.	.	MAF_USDA=6.25
NC_035101.1	78382184	.	G	T	.	.	MAF_USDA=4.167
NC_035101.1	78382198	.	T	C	.	.	MAF_USDA=1.667
NC_035101.1	78382210	.	A	C	.	.	MAF_INRAE=10.526;MAF_USDA=6.25
NC_035101.1	78382225	.	G	C	.	.	MAF_USDA=3.333
NC_035101.1	78382230	.	A	G	.	.	MAF_USDA=12.5
NC_035101.1	78382241	.	T	G	.	.	MAF_USDA=4.098
NC_035101.1	78382251	.	C	T	.	.	MAF_USDA=6.557
NC_035101.1	78382274	.	T	C	.	.	MAF_USDA=14.118
NC_035101.1	78382282	.	A	G	.	.	MAF_USDA=4.706
NC_035101.1	78382313	.	T	C	.	.	MAF_INRAE=10.526
NC_035101.1	78382337	.	G	A	.	.	MAF_USDA=2.083
NC_035101.1	78382341	.	G	A	.	.	MAF_USDA=2.083
NC_035101.1	78382349	.	G	A	.	.	MAF_INRAE=15.789
NC_035101.1	78382357	.	A	G	.	.	MAF_USDA=15.0
NC_035101.1	78382362	.	C	A	.	.	MAF_INRAE=8.333;MAF_USDA=1.639
NC_035101.1	78382370	.	C	T	.	.	MAF_INRAE=4.167;MAF_USDA=6.25
NC_035101.1	78382372	.	C	T	.	.	MAF_USDA=6.25
NC_035101.1	78382375	.	G	A	.	.	MAF_USDA=2.459
NC_035101.1	78382405	.	C	T	.	.	MAF_INRAE=3.333
NC_035101.1	78382413	.	C	G	.	.	MAF_USDA=3.529
NC_035101.1	78382417	.	G	C	.	.	MAF_USDA=4.167
NC_035101.1	78382438	.	C	T	.	.	MAF_INRAE=10.526;MAF_USDA=4.118
NC_035101.1	78382441	.	G	A	.	.	MAF_USDA=4.706
NC_035101.1	78382479	.	G	A	.	.	MAF_USDA=8.333
NC_035101.1	78382480	.	C	G	.	.	MAF_USDA=8.333
NC_035101.1	78382492	.	C	T	.	.	MAF_INRAE=10.526;MAF_USDA=3.529
NC_035101.1	78382574	.	T	A	.	.	MAF_INRAE=2.5
NC_035101.1	78382606	.	T	A	.	.	MAF_INRAE=2.632
NC_035101.1	78382643	.	A	C	.	.	MAF_INRAE=2.632
NC_035101.1	78382745	.	A	G	.	.	MAF_USDA=1.639
NC_035101.1	78382836	.	C	T	.	.	MAF_INRAE=7.595;MAF_USDA=18.824
NC_035101.1	78382893	.	A	G	.	.	MAF_USDA=44.706
NC_035101.1	78382895	.	G	A	.	.	MAF_USDA=9.836
NC_035101.1	78382900	.	A	G	.	.	MAF_USDA=6.25
NC_035101.1	78382906	.	A	C	.	.	MAF_USDA=39.412
NC_035101.1	78382959	.	A	G	.	.	MAF_USDA=44.048
NC_035101.1	78382966	.	A	G	.	.	MAF_USDA=2.381
NC_035101.1	78382972	.	A	C	.	.	MAF_USDA=38.69
NC_035101.1	78382980	.	G	C	.	.	MAF_USDA=47.024
NC_035101.1	78382983	.	A	G	.	.	MAF_USDA=2.5
NC_035101.1	78383007	.	T	C	.	.	MAF_USDA=13.69
NC_035101.1	78383015	.	G	C	.	.	MAF_USDA=6.548
NC_035101.1	78383027	.	G	T	.	.	MAF_USDA=7.059
NC_035101.1	78383037	.	C	T	.	.	MAF_USDA=7.059
NC_035101.1	78383067	.	G	T	.	.	MAF_INRAE=10.526;MAF_USDA=2.941
NC_035101.1	78383102	.	A	T	.	.	MAF_USDA=7.377
NC_035101.1	78383112	.	T	G	.	.	MAF_INRAE=4.167;MAF_USDA=14.583
NC_035101.1	78383156	.	A	C	.	.	MAF_USDA=1.639
NC_035101.1	78383210	.	T	A	.	.	MAF_USDA=6.557
NC_035101.1	78383218	.	G	C	.	.	MAF_INRAE=4.167;MAF_USDA=4.118
NC_035101.1	78383219	.	C	T	.	.	MAF_USDA=3.529
NC_035101.1	78383247	.	A	T	.	.	MAF_USDA=1.639
NC_035101.1	78383265	.	T	C	.	.	MAF_USDA=6.25
NC_035101.1	78383267	.	G	A	.	.	MAF_INRAE=20.833;MAF_USDA=45.833
NC_035101.1	78383287	.	C	T	.	.	MAF_USDA=3.279
NC_035101.1	78383293	.	G	C	.	.	MAF_INRAE=10.526;MAF_USDA=2.941
NC_035101.1	78383409	.	T	G	.	.	MAF_USDA=1.639
NC_035101.1	78383415	.	C	T	.	.	MAF_USDA=3.279
NC_035101.1	78383427	.	T	C	.	.	MAF_INRAE=21.053;MAF_USDA=14.118
NC_035101.1	78383433	.	A	G	.	.	MAF_USDA=4.918
NC_035101.1	78383444	.	T	A	.	.	MAF_INRAE=5.696;MAF_USDA=22.941
NC_035101.1	78383520	.	G	A	.	.	MAF_INRAE=15.789;MAF_USDA=40.0
NC_035101.1	78383527	.	C	A	.	.	MAF_USDA=10.417
NC_035101.1	78383588	.	C	T	.	.	MAF_INRAE=27.848;MAF_USDA=44.118
NC_035101.1	78383594	.	T	C	.	.	MAF_INRAE=21.053;MAF_USDA=5.294
NC_035101.1	78383601	.	G	A	.	.	MAF_USDA=1.639
NC_035101.1	78383611	.	T	C	.	.	MAF_INRAE=4.167;MAF_USDA=4.118
NC_035101.1	78383620	.	G	A	.	.	MAF_USDA=3.529
NC_035101.1	78383651	.	A	G	.	.	MAF_INRAE=42.105;MAF_USDA=31.25
NC_035101.1	78383671	.	T	A	.	.	MAF_USDA=3.279
NC_035101.1	78383695	.	G	A	.	.	MAF_USDA=1.639
NC_035101.1	78383696	.	G	A	.	.	MAF_USDA=6.557
NC_035101.1	78383713	.	T	C	.	.	MAF_USDA=2.941
NC_035101.1	78383736	.	T	A	.	.	MAF_INRAE=5.263;MAF_USDA=2.976
NC_035101.1	78383762	.	G	A	.	.	MAF_USDA=1.639
NC_035101.1	78383800	.	T	C	.	.	MAF_USDA=43.75
NC_035101.1	78383807	.	A	G	.	.	MAF_USDA=2.083
NC_035101.1	78383817	.	C	A	.	.	MAF_USDA=3.279
NC_035101.1	78383818	.	T	C	.	.	MAF_USDA=3.279
NC_035101.1	78383850	.	G	A	.	.	MAF_INRAE=27.215;MAF_USDA=14.118
NC_035101.1	78383862	.	G	A	.	.	MAF_USDA=1.639
NC_035101.1	78383909	.	T	G	.	.	MAF_INRAE=4.43;MAF_USDA=14.583
NC_035101.1	78383919	.	A	C	.	.	MAF_INRAE=20.253;MAF_USDA=20.482
NC_035101.1	78383924	.	A	C	.	.	MAF_INRAE=21.053;MAF_USDA=26.471
NC_035101.1	78383925	.	T	A	.	.	MAF_USDA=27.059
NC_035101.1	78383983	.	G	A	.	.	MAF_INRAE=13.924;MAF_USDA=45.882
NC_035101.1	78383991	.	A	G	.	.	MAF_INRAE=15.823;MAF_USDA=20.588
NC_035101.1	78384007	.	T	C	.	.	MAF_INRAE=4.167;MAF_USDA=4.118
NC_035101.1	78384017	.	C	T	.	.	MAF_INRAE=5.263;MAF_USDA=2.941
NC_035101.1	78384030	.	T	A	.	.	MAF_INRAE=15.0
NC_035101.1	78384092	.	C	G	.	.	MAF_USDA=3.279
NC_035101.1	78384119	.	C	T	.	.	MAF_USDA=4.918
NC_035101.1	78384120	.	G	A	.	.	MAF_USDA=1.639
NC_035101.1	78384140	.	T	A	.	.	MAF_USDA=8.235
NC_035101.1	78384151	.	A	T	.	.	MAF_USDA=20.833
NC_035101.1	78384161	.	C	T	.	.	MAF_INRAE=27.215;MAF_USDA=37.059
NC_035101.1	78384166	.	A	G	.	.	MAF_INRAE=29.114;MAF_USDA=28.235
NC_035101.1	78384232	.	C	T	.	.	MAF_USDA=3.529
NC_035101.1	78384240	.	A	C	.	.	MAF_INRAE=16.456;MAF_USDA=30.588
NC_035101.1	78384251	.	C	T	.	.	MAF_INRAE=5.263;MAF_USDA=11.765
NC_035101.1	78384254	.	T	C	.	.	MAF_USDA=27.647
NC_035101.1	78384262	.	G	A	.	.	MAF_USDA=8.333
NC_035101.1	78384265	.	A	G	.	.	MAF_USDA=6.25
NC_035101.1	78384302	.	C	T	.	.	MAF_USDA=3.279
NC_035101.1	78384322	.	T	A	.	.	MAF_USDA=36.364
NC_035101.1	78384381	.	T	C	.	.	MAF_USDA=43.75
NC_035101.1	78384394	.	T	C	.	.	MAF_INRAE=36.842;MAF_USDA=40.0
NC_035101.1	78384478	.	G	A	.	.	MAF_INRAE=4.167;MAF_USDA=2.353
NC_035101.1	78384495	.	C	A	.	.	MAF_INRAE=15.19;MAF_USDA=35.294
NC_035101.1	78384615	.	T	C,A	.	.	MAF_INRAE=36.842
NC_035101.1	78384623	.	C	A	.	.	MAF_USDA=1.639
NC_035101.1	78384646	.	C	A	.	.	MAF_INRAE=4.167;MAF_USDA=6.25
NC_035101.1	78384666	.	T	G	.	.	MAF_INRAE=14.557
NC_035101.1	78384732	.	C	T	.	.	MAF_INRAE=3.333;MAF_USDA=2.353
NC_035101.1	78384765	.	T	A	.	.	MAF_USDA=1.639
NC_035101.1	78384786	.	A	C	.	.	MAF_USDA=2.459
NC_035101.1	78384814	.	C	A	.	.	MAF_INRAE=14.557;MAF_USDA=32.941
NC_035101.1	78384816	.	T	C	.	.	MAF_USDA=6.471
NC_035101.1	78384836	.	C	A	.	.	MAF_USDA=14.706
NC_035101.1	78384907	.	G	A	.	.	MAF_USDA=2.353
NC_035101.1	78384916	.	A	C	.	.	MAF_INRAE=15.0;MAF_USDA=2.459
NC_035101.1	78384921	.	A	G	.	.	MAF_USDA=8.824
NC_035101.1	78384964	.	T	A	.	.	MAF_USDA=7.059
NC_035101.1	78384978	.	C	T	.	.	MAF_USDA=4.098
NC_035101.1	78385001	.	G	A	.	.	MAF_INRAE=26.582;MAF_USDA=25.882
NC_035101.1	78385023	.	G	T	.	.	MAF_USDA=8.333
NC_035101.1	78385031	.	T	A	.	.	MAF_USDA=22.353
NC_035101.1	78385032	.	G	C	.	.	MAF_USDA=1.639
NC_035101.1	78385041	.	G	A	.	.	MAF_INRAE=37.342;MAF_USDA=14.118
NC_035101.1	78385065	.	C	T	.	.	MAF_INRAE=3.333;MAF_USDA=15.882
NC_035101.1	78385077	.	A	G	.	.	MAF_USDA=1.639
NC_035101.1	78385099	.	C	T	.	.	MAF_USDA=2.353
NC_035101.1	78385209	.	G	A	.	.	MAF_USDA=1.639
NC_035101.1	78385224	.	C	T	.	.	MAF_USDA=1.639
NC_035101.1	78385228	.	A	G	.	.	MAF_USDA=2.459
NC_035101.1	78385264	.	T	C	.	.	MAF_USDA=1.639
NC_035101.1	78385309	.	G	T	.	.	MAF_USDA=1.639
NC_035101.1	78385311	.	A	C	.	.	MAF_USDA=1.639
NC_035101.1	78385323	.	T	A	.	.	MAF_USDA=1.639
NC_035101.1	78385341	.	G	A	.	.	MAF_USDA=1.667
NC_035101.1	78385371	.	T	C	.	.	MAF_USDA=1.639
NC_035101.1	78385374	.	C	A	.	.	MAF_INRAE=36.842;MAF_USDA=31.176
NC_035101.1	78385383	.	G	T	.	.	MAF_USDA=16.667
NC_035101.1	78385427	.	G	A	.	.	MAF_USDA=1.639
NC_035101.1	78385435	.	G	A	.	.	MAF_USDA=5.882
NC_035101.1	78385456	.	G	C	.	.	MAF_USDA=7.647
NC_035101.1	78385487	.	T	G	.	.	MAF_INRAE=36.842;MAF_USDA=6.25
NC_035101.1	78385488	.	T	G	.	.	MAF_USDA=45.833
NC_035101.1	78385496	.	T	A	.	.	MAF_INRAE=31.579;MAF_USDA=33.333
NC_035101.1	78385528	.	T	A	.	.	MAF_USDA=2.459
NC_035101.1	78385586	.	T	G	.	.	MAF_USDA=1.639
NC_035101.1	78385596	.	T	A	.	.	MAF_USDA=8.824
NC_035101.1	78385602	.	T	A	.	.	MAF_USDA=1.639
NC_035101.1	78385604	.	C	A	.	.	MAF_USDA=1.639
NC_035101.1	78385611	.	A	T	.	.	MAF_INRAE=3.333;MAF_USDA=1.639
NC_035101.1	78385623	.	C	G	.	.	MAF_USDA=4.918
NC_035101.1	78385671	.	G	A	.	.	MAF_USDA=3.279
NC_035101.1	78385673	.	G	T	.	.	MAF_INRAE=3.333
NC_035101.1	78385684	.	G	A	.	.	MAF_INRAE=10.526
NC_035101.1	78385722	.	A	C	.	.	MAF_INRAE=3.333
NC_035101.1	78385723	.	A	C	.	.	MAF_INRAE=10.526
NC_035101.1	78385742	.	G	A	.	.	MAF_INRAE=3.333;MAF_USDA=24.118
NC_035101.1	78385744	.	A	G	.	.	MAF_INRAE=3.333;MAF_USDA=24.118
NC_035101.1	78385808	.	A	C	.	.	MAF_INRAE=12.025;MAF_USDA=38.235
NC_035101.1	78385894	.	A	C	.	.	MAF_INRAE=3.333;MAF_USDA=12.941
NC_035101.1	78386005	.	A	T	.	.	MAF_INRAE=9.167
NC_035101.1	78386026	.	T	A	.	.	MAF_USDA=5.294
NC_035101.1	78386040	.	G	A	.	.	MAF_INRAE=15.789;MAF_USDA=7.377
NC_035101.1	78386131	.	C	T	.	.	MAF_USDA=1.639
NC_035101.1	78386178	.	A	T	.	.	MAF_INRAE=21.053;MAF_USDA=14.706
NC_035101.1	78386184	.	A	C	.	.	MAF_USDA=8.824
NC_035101.1	78386266	.	T	C	.	.	MAF_USDA=11.176
NC_035101.1	78386269	.	A	G	.	.	MAF_USDA=11.176
NC_035101.1	78386322	.	T	A	.	.	MAF_USDA=3.279
NC_035101.1	78386331	.	C	A	.	.	MAF_INRAE=23.418;MAF_USDA=49.412
NC_035101.1	78386353	.	A	G	.	.	MAF_INRAE=23.418;MAF_USDA=50.0
NC_035101.1	78386394	.	T	A	.	.	MAF_USDA=1.639
NC_035101.1	78386408	.	A	C	.	.	MAF_INRAE=22.785;MAF_USDA=47.059
NC_035101.1	78386428	.	G	A	.	.	MAF_INRAE=21.053;MAF_USDA=2.353
NC_035101.1	78386478	.	C	A	.	.	MAF_USDA=5.882
NC_035101.1	78386490	.	G	T	.	.	MAF_USDA=10.417
NC_035101.1	78386577	.	A	T	.	.	MAF_INRAE=22.785;MAF_USDA=45.882
NC_035101.1	78386630	.	G	A	.	.	MAF_USDA=1.639
NC_035101.1	78386647	.	T	C	.	.	MAF_INRAE=47.368;MAF_USDA=48.824
NC_035101.1	78386650	.	A	C	.	.	MAF_USDA=49.412
NC_035101.1	78386661	.	GTG	GTT	.	.	MAF_USDA=45.833
NC_035101.1	78386663	.	G	T	.	.	MAF_USDA=45.902
NC_035101.1	78386706	.	C	A	.	.	MAF_INRAE=47.368;MAF_USDA=45.882
NC_035101.1	78386724	.	G	A	.	.	MAF_INRAE=47.368;MAF_USDA=41.176
NC_035101.1	78386763	.	A	T	.	.	MAF_INRAE=47.368;MAF_USDA=39.583
NC_035101.1	78386770	.	C	A	.	.	MAF_INRAE=47.368;MAF_USDA=39.583
NC_035101.1	78386809	.	G	T	.	.	MAF_USDA=4.118
NC_035101.1	78386830	.	G	A	.	.	MAF_USDA=41.667
NC_035101.1	78387946	.	A	T	.	.	MAF_USDA=4.167
NC_035101.1	78387981	.	C	A	.	.	MAF_USDA=13.69
NC_035101.1	78387982	.	A	T	.	.	MAF_USDA=13.095
NC_035101.1	78387989	.	G	A	.	.	MAF_USDA=9.524
NC_035101.1	78388047	.	C	A	.	.	MAF_USDA=7.5
NC_035101.1	78388059	.	A	C	.	.	MAF_USDA=39.583
NC_035101.1	78388122	.	T	G	.	.	MAF_INRAE=47.368;MAF_USDA=48.214
NC_035101.1	78388123	.	C	A	.	.	MAF_USDA=41.667
NC_035101.1	78388175	.	T	G	.	.	MAF_USDA=3.333
NC_035101.1	78388221	.	A	G	.	.	MAF_INRAE=32.911;MAF_USDA=25.0
NC_035101.1	78388237	.	A	T	.	.	MAF_USDA=4.167
NC_035101.1	78388258	.	C	T	.	.	MAF_USDA=4.167
NC_035101.1	78388316	.	A	G	.	.	MAF_INRAE=40.506
NC_035101.1	78388317	.	T	C	.	.	MAF_INRAE=39.167
NC_035101.1	78388332	.	C	T	.	.	MAF_INRAE=21.053
NC_035101.1	78388345	.	A	T	.	.	MAF_USDA=3.571
NC_035101.1	78388360	.	A	C	.	.	MAF_USDA=8.333
NC_035101.1	78388432	.	G	A	.	.	MAF_USDA=1.667
NC_035101.1	78388492	.	G	A	.	.	MAF_USDA=10.417
NC_035101.1	78388519	.	T	A	.	.	MAF_INRAE=36.076;MAF_USDA=13.69
NC_035101.1	78388525	.	G	T	.	.	MAF_USDA=7.738
NC_035101.1	78388548	.	G	T	.	.	MAF_USDA=4.167
NC_035101.1	78388550	.	A	G	.	.	MAF_USDA=18.75
NC_035101.1	78388666	.	C	G	.	.	MAF_USDA=2.542
NC_035101.1	78388733	.	C	A	.	.	MAF_INRAE=37.975;MAF_USDA=16.667
NC_035101.1	78388737	.	C	A	.	.	MAF_USDA=4.167
NC_035101.1	78388796	.	C	T	.	.	MAF_INRAE=39.241;MAF_USDA=16.071
NC_035101.1	78388825	.	A	G	.	.	MAF_INRAE=47.368;MAF_USDA=19.048
NC_035101.1	78388831	.	G	A	.	.	MAF_INRAE=39.241;MAF_USDA=17.262
NC_035101.1	78388857	.	A	G	.	.	MAF_INRAE=39.241;MAF_USDA=17.262
NC_035101.1	78388858	.	T	C	.	.	MAF_INRAE=41.667;MAF_USDA=16.667
NC_035101.1	78388908	.	C	T	.	.	MAF_USDA=8.333
NC_035101.1	78388923	.	T	A	.	.	MAF_INRAE=48.101;MAF_USDA=38.095
NC_035101.1	78388937	.	G	A	.	.	MAF_INRAE=48.101;MAF_USDA=25.0
NC_035101.1	78388938	.	G	C	.	.	MAF_INRAE=43.333;MAF_USDA=25.0
NC_035101.1	78388939	.	G	A	.	.	MAF_INRAE=43.333;MAF_USDA=39.286
NC_035101.1	78388948	.	C	A	.	.	MAF_INRAE=39.241;MAF_USDA=16.667
NC_035101.1	78388951	.	G	A	.	.	MAF_USDA=9.524
NC_035101.1	78388978	.	T	A	.	.	MAF_USDA=8.333
NC_035101.1	78388980	.	G	A	.	.	MAF_INRAE=39.241;MAF_USDA=12.5
NC_035101.1	78389017	.	G	C	.	.	MAF_USDA=1.695
NC_035101.1	78389018	.	C	A	.	.	MAF_INRAE=32.278
NC_035101.1	78389020	.	A	G	.	.	MAF_USDA=3.39
NC_035101.1	78389028	.	A	G	.	.	MAF_INRAE=31.646;MAF_USDA=12.5
NC_035101.1	78389033	.	A	G	.	.	MAF_INRAE=29.747
NC_035101.1	78389060	.	A	G	.	.	MAF_INRAE=47.368;MAF_USDA=12.5
NC_035101.1	78389070	.	T	G	.	.	MAF_USDA=8.333
NC_035101.1	78389081	.	A	C	.	.	MAF_INRAE=31.579;MAF_USDA=20.482
NC_035101.1	78389092	.	C	T	.	.	MAF_INRAE=36.709;MAF_USDA=43.75
NC_035101.1	78389093	.	G	A	.	.	MAF_USDA=8.333
NC_035101.1	78389147	.	A	G	.	.	MAF_INRAE=19.167;MAF_USDA=7.143
NC_035101.1	78389154	.	C	T	.	.	MAF_USDA=3.333
NC_035101.1	78389167	.	G	C	.	.	MAF_USDA=5.833
NC_035101.1	78389171	.	A	G	.	.	MAF_USDA=5.085
NC_035101.1	78389179	.	T	C	.	.	MAF_USDA=7.229
NC_035101.1	78389183	.	T	G	.	.	MAF_INRAE=39.241;MAF_USDA=27.108
NC_035101.1	78389186	.	C	T	.	.	MAF_INRAE=3.333
NC_035101.1	78389188	.	G	A	.	.	MAF_USDA=2.542
NC_035101.1	78389198	.	T	G	.	.	MAF_INRAE=39.241;MAF_USDA=26.829
NC_035101.1	78389241	.	T	C	.	.	MAF_INRAE=14.557;MAF_USDA=6.034
NC_035101.1	78389243	.	G	T	.	.	MAF_INRAE=14.167;MAF_USDA=6.034
NC_035101.1	78389251	.	A	G	.	.	MAF_INRAE=22.785
NC_035101.1	78389258	.	T	C	.	.	MAF_INRAE=43.671
NC_035101.1	78389266	.	G	A	.	.	MAF_INRAE=39.873;MAF_USDA=18.75
NC_035101.1	78389293	.	A	G	.	.	MAF_USDA=8.333
NC_035101.1	78389295	.	C	T	.	.	MAF_USDA=8.333
NC_035101.1	78389311	.	T	C	.	.	MAF_USDA=13.855
NC_035101.1	78389330	.	C	T	.	.	MAF_INRAE=48.734;MAF_USDA=50.0
NC_035101.1	78389333	.	A	G	.	.	MAF_INRAE=42.5;MAF_USDA=49.405
NC_035101.1	78389345	.	A	T	.	.	MAF_INRAE=18.333;MAF_USDA=38.095
NC_035101.1	78389353	.	G	T	.	.	MAF_INRAE=18.333;MAF_USDA=38.69
NC_035101.1	78389368	.	A	G	.	.	MAF_USDA=4.167
NC_035101.1	78389380	.	T	G	.	.	MAF_USDA=4.167
NC_035101.1	78389393	.	A	G	.	.	MAF_USDA=12.5
NC_035101.1	78389428	.	G	A	.	.	MAF_USDA=2.5
NC_035101.1	78389445	.	T	A	.	.	MAF_INRAE=20.833;MAF_USDA=39.286
NC_035101.1	78389449	.	A	G	.	.	MAF_USDA=4.167
NC_035101.1	78389463	.	G	A	.	.	MAF_USDA=4.167
NC_035101.1	78389467	.	C	T	.	.	MAF_USDA=4.167
NC_035101.1	78389471	.	G	T	.	.	MAF_USDA=4.167
NC_035101.1	78389515	.	A	G	.	.	MAF_INRAE=34.81;MAF_USDA=26.786
NC_035101.1	78389516	.	T	A	.	.	MAF_INRAE=39.167;MAF_USDA=26.786
NC_035101.1	78389521	.	C	A	.	.	MAF_INRAE=34.81;MAF_USDA=26.786
NC_035101.1	78389568	.	C	A	.	.	MAF_INRAE=4.167
NC_035101.1	78389574	.	T	A	.	.	MAF_INRAE=7.5;MAF_USDA=2.083
NC_035101.1	78389638	.	C	G	.	.	MAF_INRAE=39.241;MAF_USDA=16.667
NC_035101.1	78389661	.	C	T	.	.	MAF_USDA=7.627
NC_035101.1	78389775	.	G	A	.	.	MAF_USDA=2.5
NC_035101.1	78389782	.	C	A	.	.	MAF_USDA=1.667
NC_035101.1	78389783	.	C	A	.	.	MAF_USDA=1.667
NC_035101.1	78389789	.	C	G	.	.	MAF_INRAE=4.167;MAF_USDA=2.381
NC_035101.1	78389794	.	G	T	.	.	MAF_USDA=1.667
NC_035101.1	78389865	.	G	A	.	.	MAF_USDA=1.667
NC_035101.1	78389881	.	T	C	.	.	MAF_INRAE=14.167
NC_035101.1	78389887	.	G	A	.	.	MAF_USDA=4.167
NC_035101.1	78389890	.	A	T	.	.	MAF_USDA=1.667
NC_035101.1	78389931	.	T	A	.	.	MAF_USDA=1.667
NC_035101.1	78390030	.	A	G	.	.	MAF_USDA=1.667
NC_035101.1	78390035	.	T	C	.	.	MAF_INRAE=25.316;MAF_USDA=48.81
NC_035101.1	78390039	.	T	G	.	.	MAF_INRAE=18.333;MAF_USDA=48.81
NC_035101.1	78390043	.	T	A	.	.	MAF_USDA=5.0
NC_035101.1	78390060	.	C	T	.	.	MAF_USDA=10.119
NC_035101.1	78390090	.	G	T	.	.	MAF_USDA=10.417
NC_035101.1	78390091	.	T	A	.	.	MAF_USDA=8.333
NC_035101.1	78390127	.	G	C	.	.	MAF_INRAE=3.333;MAF_USDA=2.5
NC_035101.1	78390146	.	T	A	.	.	MAF_USDA=9.167
NC_035101.1	78390169	.	C	T	.	.	MAF_USDA=1.667
NC_035101.1	78390230	.	T	C	.	.	MAF_USDA=39.881
NC_035101.1	78390244	.	C	G	.	.	MAF_INRAE=41.139;MAF_USDA=41.667
NC_035101.1	78390266	.	C	T	.	.	MAF_INRAE=47.368;MAF_USDA=17.857
NC_035101.1	78390269	.	T	A	.	.	MAF_USDA=22.024
NC_035101.1	78390282	.	T	A	.	.	MAF_USDA=25.0
NC_035101.1	78390297	.	G	T	.	.	MAF_INRAE=31.579
NC_035101.1	78390318	.	T	G	.	.	MAF_USDA=11.364
NC_035101.1	78390353	.	A	G	.	.	MAF_USDA=1.695
NC_035101.1	78390358	.	C	A	.	.	MAF_USDA=1.695
NC_035101.1	78390359	.	A	C	.	.	MAF_USDA=17.797
NC_035101.1	78390369	.	T	G	.	.	MAF_USDA=3.39
NC_035101.1	78390382	.	A	G	.	.	MAF_USDA=2.542
NC_035101.1	78390407	.	G	C	.	.	MAF_USDA=17.797
NC_035101.1	78390418	.	A	C	.	.	MAF_USDA=27.966
NC_035101.1	78390447	.	T	C	.	.	MAF_USDA=16.102
NC_035101.1	78390452	.	C	T	.	.	MAF_USDA=6.78
NC_035101.1	78390491	.	C	A	.	.	MAF_USDA=6.78
NC_035101.1	78390492	.	G	A	.	.	MAF_USDA=11.864
NC_035101.1	78390507	.	A	T	.	.	MAF_USDA=1.695
NC_035101.1	78390508	.	C	T	.	.	MAF_USDA=9.322
NC_035101.1	78390532	.	G	T	.	.	MAF_USDA=18.644
NC_035101.1	78390604	.	T	C	.	.	MAF_USDA=15.254
NC_035101.1	78390679	.	A	C	.	.	MAF_USDA=3.39
NC_035101.1	78390682	.	G	T	.	.	MAF_USDA=3.39
NC_035101.1	78390781	.	A	T	.	.	MAF_USDA=2.586
NC_035101.1	78390803	.	T	C	.	.	MAF_USDA=5.172
NC_035101.1	78390825	.	C	T	.	.	MAF_USDA=1.724
NC_035101.1	78390837	.	C	T	.	.	MAF_USDA=26.724
NC_035101.1	78390867	.	G	T	.	.	MAF_USDA=4.237
NC_035101.1	78390870	.	A	G	.	.	MAF_USDA=4.237
NC_035101.1	78390897	.	T	A	.	.	MAF_USDA=1.695
NC_035101.1	78390944	.	T	A	.	.	MAF_USDA=29.661
NC_035101.1	78391032	.	G	A	.	.	MAF_USDA=2.542
NC_035101.1	78391036	.	G	A	.	.	MAF_USDA=40.361
NC_035101.1	78391135	.	C	T	.	.	MAF_USDA=16.102
NC_035101.1	78391146	.	C	G	.	.	MAF_USDA=19.492
NC_035101.1	78391170	.	T	C	.	.	MAF_USDA=1.695
NC_035101.1	78391200	.	C	T	.	.	MAF_USDA=1.695
NC_035101.1	78391204	.	A	T	.	.	MAF_USDA=4.237
NC_035101.1	78391284	.	A	T	.	.	MAF_USDA=4.268
NC_035101.1	78391359	.	C	G	.	.	MAF_USDA=1.695
NC_035101.1	78391460	.	G	A	.	.	MAF_USDA=13.559
NC_035101.1	78391488	.	T	C	.	.	MAF_USDA=13.559
NC_035101.1	78391513	.	G	T	.	.	MAF_USDA=16.949
NC_035101.1	78391533	.	C	T	.	.	MAF_USDA=16.102
NC_035101.1	78391549	.	G	C	.	.	MAF_USDA=1.695
NC_035101.1	78391550	.	G	A	.	.	MAF_USDA=2.542
NC_035101.1	78391571	.	T	A	.	.	MAF_USDA=15.254
NC_035101.1	78391576	.	C	T	.	.	MAF_USDA=5.085
NC_035101.1	78391693	.	T	C	.	.	MAF_USDA=43.103
NC_035101.1	78391731	.	T	C	.	.	MAF_USDA=15.517
NC_035101.1	78391741	.	C	T	.	.	MAF_USDA=2.586
NC_035101.1	78391755	.	C	T	.	.	MAF_USDA=45.69
NC_035101.1	78391801	.	C	T	.	.	MAF_USDA=30.172
NC_035101.1	78391848	.	A	G	.	.	MAF_USDA=16.379
NC_035101.1	78391887	.	A	G	.	.	MAF_USDA=16.379
NC_035101.1	78391913	.	C	T	.	.	MAF_USDA=2.586
NC_035101.1	78391988	.	T	C	.	.	MAF_USDA=14.655
NC_035101.1	78391989	.	G	A	.	.	MAF_USDA=14.655
NC_035101.1	78391990	.	G	A	.	.	MAF_USDA=14.655
NC_035101.1	78391995	.	T	G	.	.	MAF_USDA=14.655
NC_035101.1	78391998	.	A	C	.	.	MAF_USDA=14.655
NC_035101.1	78391999	.	C	G	.	.	MAF_USDA=14.655
NC_035101.1	78392256	.	A	G	.	.	MAF_USDA=22.881
NC_035101.1	78392282	.	C	T	.	.	MAF_USDA=1.695
NC_035101.1	78392288	.	T	C	.	.	MAF_USDA=1.695
NC_035101.1	78392293	.	T	A	.	.	MAF_USDA=1.695
NC_035101.1	78392315	.	G	T	.	.	MAF_USDA=25.424
NC_035101.1	78392331	.	A	T	.	.	MAF_USDA=23.729
NC_035101.1	78392354	.	T	A	.	.	MAF_USDA=42.373
NC_035101.1	78392361	.	A	T	.	.	MAF_USDA=28.814
NC_035101.1	78392386	.	C	T	.	.	MAF_USDA=16.102
NC_035101.1	78392465	.	C	T	.	.	MAF_USDA=1.724
NC_035101.1	78392474	.	A	G	.	.	MAF_USDA=41.379
NC_035101.1	78392476	.	G	C	.	.	MAF_USDA=20.0
NC_035101.1	78392540	.	A	G	.	.	MAF_USDA=14.407
NC_035101.1	78392566	.	C	A	.	.	MAF_USDA=27.119
NC_035101.1	78392568	.	T	A	.	.	MAF_USDA=26.271
NC_035101.1	78392574	.	G	A	.	.	MAF_USDA=27.119
NC_035101.1	78392576	.	T	G	.	.	MAF_USDA=22.034
NC_035101.1	78392626	.	G	A	.	.	MAF_INRAE=47.368;MAF_USDA=22.034
NC_035101.1	78392639	.	T	C	.	.	MAF_USDA=40.678
NC_035101.1	78392653	.	T	G	.	.	MAF_USDA=3.39
NC_035101.1	78392751	.	G	A	.	.	MAF_INRAE=13.924;MAF_USDA=16.071
NC_035101.1	78392768	.	T	A	.	.	MAF_INRAE=6.329;MAF_USDA=39.881
NC_035101.1	78392783	.	T	C	.	.	MAF_INRAE=6.329;MAF_USDA=36.31
NC_035101.1	78392800	.	A	G	.	.	MAF_USDA=8.333
NC_035101.1	78392813	.	C	A	.	.	MAF_USDA=4.167
NC_035101.1	78392861	.	G	T	.	.	MAF_INRAE=10.526;MAF_USDA=6.667
NC_035101.1	78392898	.	T	C	.	.	MAF_INRAE=15.789;MAF_USDA=48.214
NC_035101.1	78392908	.	C	A	.	.	MAF_USDA=10.119
NC_035101.1	78392922	.	C	T	.	.	MAF_INRAE=15.789;MAF_USDA=25.0
NC_035101.1	78392931	.	C	A	.	.	MAF_USDA=1.667
NC_035101.1	78392945	.	A	T	.	.	MAF_USDA=3.39
NC_035101.1	78392965	.	G	C	.	.	MAF_USDA=4.167
NC_035101.1	78392979	.	G	T	.	.	MAF_INRAE=15.789;MAF_USDA=45.833
NC_035101.1	78392996	.	A	G	.	.	MAF_USDA=4.167
NC_035101.1	78393052	.	C	A	.	.	MAF_USDA=47.917
NC_035101.1	78393305	.	A	C	.	.	MAF_USDA=13.095
NC_035101.1	78393322	.	A	C	.	.	MAF_USDA=12.5
NC_035101.1	78393351	.	A	G	.	.	MAF_INRAE=10.526;MAF_USDA=4.918
NC_035101.1	78393357	.	G	A	.	.	MAF_INRAE=7.895;MAF_USDA=10.0
NC_035101.1	78393367	.	A	C	.	.	MAF_USDA=9.016
NC_035101.1	78393371	.	C	T	.	.	MAF_USDA=2.459
NC_035101.1	78393372	.	C	A	.	.	MAF_INRAE=10.526;MAF_USDA=3.279
NC_035101.1	78393390	.	C	T	.	.	MAF_USDA=2.459
NC_035101.1	78393404	.	G	A	.	.	MAF_USDA=23.529
NC_035101.1	78393407	.	T	A	.	.	MAF_USDA=2.459
NC_035101.1	78393427	.	T	C	.	.	MAF_INRAE=18.421;MAF_USDA=18.75
NC_035101.1	78393433	.	G	A	.	.	MAF_USDA=3.279
NC_035101.1	78393449	.	G	T	.	.	MAF_INRAE=26.316;MAF_USDA=23.529
NC_035101.1	78393467	.	T	A	.	.	MAF_USDA=10.588
NC_035101.1	78393474	.	C	A	.	.	MAF_USDA=4.098
NC_035101.1	78393477	.	C	T	.	.	MAF_USDA=2.459
NC_035101.1	78393492	.	C	G	.	.	MAF_USDA=4.098
NC_035101.1	78393495	.	C	T	.	.	MAF_USDA=4.098
NC_035101.1	78393524	.	C	T	.	.	MAF_INRAE=13.924;MAF_USDA=14.706
NC_035101.1	78393568	.	C	T	.	.	MAF_INRAE=15.823;MAF_USDA=11.475
NC_035101.1	78393576	.	G	A	.	.	MAF_INRAE=15.823;MAF_USDA=15.882
NC_035101.1	78393598	.	A	G	.	.	MAF_INRAE=14.557;MAF_USDA=16.071
NC_035101.1	78393620	.	A	T	.	.	MAF_INRAE=15.19;MAF_USDA=11.667
NC_035101.1	78393630	.	T	C	.	.	MAF_INRAE=15.19;MAF_USDA=16.471
NC_035101.1	78393653	.	T	G	.	.	MAF_USDA=8.235
NC_035101.1	78393659	.	C	A	.	.	MAF_INRAE=15.0;MAF_USDA=8.333
NC_035101.1	78393710	.	C	A	.	.	MAF_USDA=1.639
NC_035101.1	78393725	.	G	T	.	.	MAF_INRAE=12.025;MAF_USDA=18.235
NC_035101.1	78393737	.	C	A	.	.	MAF_INRAE=9.494
NC_035101.1	78393761	.	C	T	.	.	MAF_INRAE=4.167
NC_035101.1	78393774	.	C	T	.	.	MAF_INRAE=2.5
NC_035101.1	78393886	.	G	A	.	.	MAF_INRAE=5.0;MAF_USDA=2.941
NC_035101.1	78393888	.	C	T	.	.	MAF_INRAE=32.5;MAF_USDA=16.471
NC_035101.1	78393889	.	G	A	.	.	MAF_INRAE=10.0
NC_035101.1	78394003	.	A	T	.	.	MAF_INRAE=11.667;MAF_USDA=8.235
NC_035101.1	78394023	.	G	C	.	.	MAF_INRAE=2.632
NC_035101.1	78394055	.	G	T	.	.	MAF_INRAE=14.167;MAF_USDA=3.279
NC_035101.1	78394058	.	G	A	.	.	MAF_INRAE=42.5;MAF_USDA=16.471
NC_035101.1	78394083	.	A	C	.	.	MAF_INRAE=11.667;MAF_USDA=10.656
NC_035101.1	78394103	.	C	T	.	.	MAF_INRAE=4.167;MAF_USDA=3.529
NC_035101.1	78394106	.	G	T	.	.	MAF_INRAE=24.051;MAF_USDA=20.833
NC_035101.1	78394131	.	A	T	.	.	MAF_INRAE=8.333;MAF_USDA=9.836
NC_035101.1	78394181	.	G	C	.	.	MAF_INRAE=5.0;MAF_USDA=8.929
NC_035101.1	78394246	.	A	T	.	.	MAF_INRAE=6.962
NC_035101.1	78394250	.	C	T	.	.	MAF_INRAE=4.167
NC_035101.1	78394254	.	A	T	.	.	MAF_INRAE=4.167
NC_035101.1	78394273	.	T	C	.	.	MAF_INRAE=8.861
NC_035101.1	78394280	.	T	C	.	.	MAF_INRAE=8.861
NC_035101.1	78394323	.	A	T	.	.	MAF_INRAE=12.658;MAF_USDA=10.169
NC_035101.1	78394342	.	T	A	.	.	MAF_INRAE=10.526;MAF_USDA=5.085
NC_035101.1	78394389	.	G	T	.	.	MAF_INRAE=10.526
NC_035101.1	78394396	.	T	C	.	.	MAF_USDA=18.75
NC_035101.1	78394408	.	G	A	.	.	MAF_INRAE=11.667;MAF_USDA=16.265
NC_035101.1	78394411	.	C	A	.	.	MAF_INRAE=15.19;MAF_USDA=11.864
NC_035101.1	78394412	.	G	A	.	.	MAF_INRAE=11.667;MAF_USDA=18.072
NC_035101.1	78394415	.	C	A	.	.	MAF_INRAE=11.667;MAF_USDA=16.867
NC_035101.1	78394473	.	C	A	.	.	MAF_INRAE=10.526;MAF_USDA=2.542
NC_035101.1	78394474	.	T	C	.	.	MAF_INRAE=15.823;MAF_USDA=9.322
NC_035101.1	78394476	.	T	C	.	.	MAF_INRAE=48.734;MAF_USDA=29.878
NC_035101.1	78394489	.	A	G	.	.	MAF_INRAE=42.405;MAF_USDA=45.833
NC_035101.1	78394504	.	C	G	.	.	MAF_USDA=18.75
NC_035101.1	78394508	.	C	A	.	.	MAF_INRAE=47.368;MAF_USDA=50.0
NC_035101.1	78394509	.	G	A	.	.	MAF_INRAE=26.316
NC_035101.1	78394532	.	G	A	.	.	MAF_INRAE=21.053;MAF_USDA=47.917
NC_035101.1	78394564	.	G	A	.	.	MAF_USDA=50.0
NC_035101.1	78394647	.	A	T	.	.	MAF_USDA=8.696
NC_035101.1	78394700	.	T	C	.	.	MAF_USDA=4.167
NC_035101.1	78394702	.	C	A	.	.	MAF_INRAE=5.263
NC_035101.1	78394709	.	C	A	.	.	MAF_INRAE=5.263
NC_035101.1	78394760	.	T	G	.	.	MAF_USDA=29.167
NC_035101.1	78394837	.	T	C	.	.	MAF_USDA=25.0
NC_035101.1	78394844	.	T	C	.	.	MAF_USDA=8.333
NC_035101.1	78394878	.	C	A	.	.	MAF_USDA=35.417
NC_035101.1	78394888	.	G	C	.	.	MAF_USDA=10.417
NC_035101.1	78394893	.	A	G	.	.	MAF_USDA=6.024
NC_035101.1	78394901	.	A	T	.	.	MAF_USDA=4.167
NC_035101.1	78394921	.	C	A	.	.	MAF_INRAE=36.842;MAF_USDA=47.619
NC_035101.1	78394925	.	T	C	.	.	MAF_INRAE=5.696;MAF_USDA=14.881
NC_035101.1	78394940	.	G	A	.	.	MAF_USDA=1.667
NC_035101.1	78394942	.	C	T	.	.	MAF_INRAE=36.842;MAF_USDA=37.5
NC_035101.1	78394953	.	A	C	.	.	MAF_USDA=10.417
NC_035101.1	78394974	.	A	G	.	.	MAF_INRAE=39.873;MAF_USDA=45.833
NC_035101.1	78394984	.	C	G	.	.	MAF_INRAE=10.526;MAF_USDA=4.167
NC_035101.1	78395002	.	G	T	.	.	MAF_INRAE=15.789;MAF_USDA=15.476
NC_035101.1	78395008	.	A	G	.	.	MAF_INRAE=15.789;MAF_USDA=16.071
NC_035101.1	78395016	.	A	G	.	.	MAF_INRAE=42.405
NC_035101.1	78395017	.	C	T	.	.	MAF_INRAE=15.789;MAF_USDA=17.059
NC_035101.1	78395103	.	C	T	.	.	MAF_USDA=8.333
NC_035101.1	78395108	.	A	C	.	.	MAF_INRAE=7.5;MAF_USDA=3.279
NC_035101.1	78395112	.	A	G	.	.	MAF_INRAE=7.5;MAF_USDA=2.459
NC_035101.1	78395155	.	C	A	.	.	MAF_INRAE=26.316;MAF_USDA=14.754
NC_035101.1	78395164	.	C	G	.	.	MAF_INRAE=8.333;MAF_USDA=4.118
NC_035101.1	78395181	.	T	C	.	.	MAF_INRAE=10.526;MAF_USDA=5.738
NC_035101.1	78395200	.	G	A	.	.	MAF_USDA=20.0
NC_035101.1	78395203	.	T	C	.	.	MAF_INRAE=7.5;MAF_USDA=1.639
NC_035101.1	78395208	.	C	A	.	.	MAF_USDA=11.765
NC_035101.1	78395217	.	T	C	.	.	MAF_USDA=3.529
NC_035101.1	78395241	.	C	T	.	.	MAF_USDA=4.118
NC_035101.1	78395302	.	C	T	.	.	MAF_USDA=1.639
NC_035101.1	78395330	.	G	T	.	.	MAF_INRAE=47.368
NC_035101.1	78395332	.	A	T	.	.	MAF_INRAE=43.333
NC_035101.1	78395334	.	T	A	.	.	MAF_INRAE=43.333
NC_035101.1	78396450	.	A	G	.	.	MAF_USDA=2.459
NC_035101.1	78396506	.	A	T	.	.	MAF_INRAE=41.139;MAF_USDA=38.69
NC_035101.1	78396515	.	A	T	.	.	MAF_INRAE=46.203;MAF_USDA=40.588
NC_035101.1	78396527	.	G	T	.	.	MAF_INRAE=21.053;MAF_USDA=7.059
NC_035101.1	78396596	.	C	T	.	.	MAF_USDA=12.353
NC_035101.1	78396607	.	A	T	.	.	MAF_INRAE=10.526
NC_035101.1	78396670	.	G	A	.	.	MAF_INRAE=15.0
NC_035101.1	78396678	.	T	G	.	.	MAF_USDA=2.459
NC_035101.1	78396722	.	T	G	.	.	MAF_INRAE=21.053;MAF_USDA=10.714
NC_035101.1	78396737	.	C	A	.	.	MAF_INRAE=20.253;MAF_USDA=24.706
NC_035101.1	78396817	.	A	C	.	.	MAF_INRAE=8.333;MAF_USDA=2.5
NC_035101.1	78396832	.	G	C	.	.	MAF_USDA=2.459
NC_035101.1	78396898	.	C	T	.	.	MAF_USDA=2.459
NC_035101.1	78397060	.	G	A	.	.	MAF_USDA=2.439
NC_035101.1	78397111	.	A	C	.	.	MAF_USDA=1.639
NC_035101.1	78403667	.	T	A	.	.	MAF_USDA=39.583
NC_035101.1	78403755	.	T	G	.	.	MAF_USDA=6.25
NC_035101.1	78403814	.	A	T	.	.	MAF_USDA=10.588
NC_035101.1	78403818	.	A	C	.	.	MAF_USDA=8.197
NC_035101.1	78403840	.	C	A	.	.	MAF_USDA=17.647
NC_035101.1	78403846	.	C	A	.	.	MAF_INRAE=26.316;MAF_USDA=32.941
NC_035101.1	78403868	.	T	A	.	.	MAF_INRAE=5.0;MAF_USDA=15.882
NC_035101.1	78403876	.	G	A	.	.	MAF_INRAE=4.167;MAF_USDA=16.471
NC_035101.1	78403895	.	A	G	.	.	MAF_INRAE=3.333;MAF_USDA=10.656
NC_035101.1	78403905	.	A	G	.	.	MAF_INRAE=31.646;MAF_USDA=18.235
NC_035101.1	78403911	.	T	C	.	.	MAF_INRAE=1.667;MAF_USDA=10.656
NC_035101.1	78403922	.	A	T	.	.	MAF_INRAE=1.667
NC_035101.1	78404000	.	C	T	.	.	MAF_INRAE=36.842;MAF_USDA=27.083
NC_035101.1	78404039	.	A	C	.	.	MAF_INRAE=5.063;MAF_USDA=12.5
NC_035101.1	78404104	.	A	C	.	.	MAF_INRAE=37.975;MAF_USDA=39.583
NC_035101.1	78404118	.	C	A	.	.	MAF_INRAE=10.526
NC_035101.1	78404207	.	C	T	.	.	MAF_INRAE=37.342
NC_035101.1	78404228	.	T	G	.	.	MAF_INRAE=36.842;MAF_USDA=39.583
NC_035101.1	78404239	.	A	G	.	.	MAF_INRAE=26.316;MAF_USDA=47.917
NC_035101.1	78404253	.	C	T	.	.	MAF_USDA=4.167
NC_035101.1	78404254	.	G	C	.	.	MAF_INRAE=36.842;MAF_USDA=39.583
NC_035101.1	78404278	.	A	G	.	.	MAF_USDA=47.917
NC_035101.1	78404293	.	C	T	.	.	MAF_USDA=47.917
NC_035101.1	78404298	.	C	T	.	.	MAF_USDA=16.667
NC_035101.1	78404306	.	T	A	.	.	MAF_USDA=45.833
NC_035101.1	78404393	.	T	G	.	.	MAF_USDA=43.75
NC_035101.1	78404411	.	G	T	.	.	MAF_USDA=43.75
NC_035101.1	78413048	.	A	G	.	.	MAF_INRAE=21.667
NC_035101.1	78413053	.	G	A	.	.	MAF_INRAE=2.632;MAF_USDA=6.667
NC_035101.1	78413057	.	C	T	.	.	MAF_INRAE=5.833
NC_035101.1	78413058	.	G	A	.	.	MAF_INRAE=8.333
NC_035101.1	78413069	.	G	A	.	.	MAF_INRAE=4.167;MAF_USDA=7.647
NC_035101.1	78413755	.	G	A	.	.	MAF_USDA=6.522
NC_035101.1	78413784	.	C	T	.	.	MAF_USDA=19.565
NC_035101.1	78413857	.	C	T	.	.	MAF_USDA=6.25
NC_035101.1	78414024	.	T	G	.	.	MAF_USDA=10.0
NC_035101.1	78414060	.	T	C	.	.	MAF_USDA=19.412
NC_035101.1	78414103	.	G	T	.	.	MAF_USDA=18.235
NC_035101.1	78414207	.	T	A	.	.	MAF_USDA=4.167
NC_035101.1	78414216	.	T	A	.	.	MAF_INRAE=41.772;MAF_USDA=29.412
NC_035101.1	78414285	.	T	C	.	.	MAF_INRAE=5.263
NC_035101.1	78414444	.	G	A	.	.	MAF_USDA=4.167
NC_035101.1	78414447	.	G	A	.	.	MAF_USDA=1.639
NC_035101.1	78414492	.	A	C	.	.	MAF_INRAE=3.333;MAF_USDA=18.75
NC_035101.1	78414498	.	T	A	.	.	MAF_INRAE=24.051;MAF_USDA=18.452
NC_035101.1	78414499	.	T	G	.	.	MAF_INRAE=15.0;MAF_USDA=18.452
NC_035101.1	78414523	.	G	T	.	.	MAF_INRAE=5.063;MAF_USDA=18.235
NC_035101.1	78414526	.	G	A	.	.	MAF_USDA=3.529
NC_035101.1	78414581	.	A	G	.	.	MAF_USDA=1.695
NC_035101.1	78414612	.	C	T	.	.	MAF_INRAE=5.263;MAF_USDA=12.941
NC_035101.1	78414631	.	C	T	.	.	MAF_INRAE=5.263;MAF_USDA=16.667
NC_035101.1	78414638	.	C	A	.	.	MAF_INRAE=5.263;MAF_USDA=8.333
NC_035101.1	78414658	.	G	T	.	.	MAF_INRAE=3.797;MAF_USDA=10.417
NC_035101.1	78414708	.	G	T	.	.	MAF_INRAE=42.105;MAF_USDA=25.0
NC_035101.1	78414723	.	A	C	.	.	MAF_INRAE=10.526
NC_035101.1	78414760	.	C	T	.	.	MAF_USDA=25.0
NC_035101.1	78414775	.	T	A	.	.	MAF_USDA=10.417
NC_035101.1	78414786	.	C	T	.	.	MAF_USDA=12.5
NC_035101.1	78414792	.	T	G	.	.	MAF_USDA=4.167
NC_035101.1	78414812	.	T	G	.	.	MAF_USDA=20.833
NC_035101.1	78414836	.	G	A	.	.	MAF_USDA=22.917
NC_035101.1	78414838	.	C	A	.	.	MAF_USDA=8.333
NC_035101.1	78414844	.	A	T	.	.	MAF_USDA=1.639
NC_035101.1	78414851	.	A	G	.	.	MAF_USDA=14.706
NC_035101.1	78414872	.	G	A	.	.	MAF_USDA=22.941
NC_035101.1	78414874	.	C	A	.	.	MAF_USDA=7.647
NC_035101.1	78414887	.	G	A	.	.	MAF_USDA=29.167
NC_035101.1	78414922	.	T	G	.	.	MAF_INRAE=13.924
NC_035101.1	78415017	.	T	G	.	.	MAF_USDA=6.522
NC_035101.1	78415435	.	T	G	.	.	MAF_INRAE=4.167
NC_035101.1	78415472	.	T	C	.	.	MAF_INRAE=6.667
NC_035101.1	78415499	.	A	G	.	.	MAF_INRAE=2.5
NC_035101.1	78416873	.	A	G	.	.	MAF_USDA=6.557
NC_035101.1	78416889	.	C	A	.	.	MAF_USDA=5.085
NC_035101.1	78416981	.	T	G	.	.	MAF_INRAE=14.167
NC_035101.1	78417103	.	G	A	.	.	MAF_INRAE=5.0
NC_035101.1	78417212	.	T	A	.	.	MAF_INRAE=3.333
NC_035101.1	78417284	.	G	T	.	.	MAF_INRAE=10.526;MAF_USDA=49.412
NC_035101.1	78417293	.	T	C	.	.	MAF_INRAE=43.038;MAF_USDA=15.294
NC_035101.1	78417369	.	A	G	.	.	MAF_USDA=6.471
NC_035101.1	78417372	.	G	C	.	.	MAF_USDA=5.738
NC_035101.1	78417375	.	C	T	.	.	MAF_INRAE=21.667;MAF_USDA=3.529
NC_035101.1	78417412	.	G	T	.	.	MAF_INRAE=13.291;MAF_USDA=21.765
NC_035101.1	78417422	.	T	A	.	.	MAF_USDA=12.295
NC_035101.1	78417425	.	T	G	.	.	MAF_USDA=12.295
NC_035101.1	78417434	.	T	C	.	.	MAF_USDA=4.098
NC_035101.1	78417455	.	G	A	.	.	MAF_USDA=4.706
NC_035101.1	78417463	.	T	C	.	.	MAF_USDA=4.706
NC_035101.1	78417475	.	G	A	.	.	MAF_USDA=4.706
NC_035101.1	78417478	.	A	G	.	.	MAF_USDA=4.706
NC_035101.1	78417479	.	C	T	.	.	MAF_INRAE=4.167;MAF_USDA=2.353
NC_035101.1	78417485	.	T	C	.	.	MAF_USDA=5.882
NC_035101.1	78417489	.	G	A	.	.	MAF_INRAE=42.105
NC_035101.1	78417493	.	T	A	.	.	MAF_USDA=4.706
NC_035101.1	78417506	.	T	A	.	.	MAF_INRAE=49.367;MAF_USDA=43.529
NC_035101.1	78417535	.	A	C	.	.	MAF_INRAE=49.367;MAF_USDA=41.765
NC_035101.1	78417537	.	A	T	.	.	MAF_USDA=3.279
NC_035101.1	78417546	.	T	A	.	.	MAF_USDA=5.738
NC_035101.1	78417547	.	T	A	.	.	MAF_USDA=5.738
NC_035101.1	78417548	.	C	T	.	.	MAF_USDA=5.738
NC_035101.1	78417586	.	C	A	.	.	MAF_USDA=1.639
NC_035101.1	78417713	.	T	C	.	.	MAF_INRAE=37.342;MAF_USDA=20.588
NC_035101.1	78417742	.	G	C	.	.	MAF_INRAE=10.759;MAF_USDA=26.471
NC_035101.1	78417793	.	A	G	.	.	MAF_INRAE=16.456;MAF_USDA=45.902
NC_035101.1	78417802	.	A	C	.	.	MAF_INRAE=31.646;MAF_USDA=32.787
NC_035101.1	78417989	.	C	T	.	.	MAF_INRAE=8.333
NC_035101.1	78418129	.	T	A	.	.	MAF_INRAE=19.167;MAF_USDA=2.941
NC_035101.1	78418195	.	G	T	.	.	MAF_INRAE=15.0
NC_035101.1	78418255	.	G	T	.	.	MAF_INRAE=5.263
NC_035101.1	78418348	.	T	C	.	.	MAF_INRAE=10.526;MAF_USDA=8.235
NC_035101.1	78418402	.	A	G	.	.	MAF_INRAE=18.354
NC_035101.1	78418465	.	C	T	.	.	MAF_INRAE=50.0;MAF_USDA=30.588
NC_035101.1	78418473	.	G	T	.	.	MAF_INRAE=5.263;MAF_USDA=5.294
NC_035101.1	78418490	.	A	G	.	.	MAF_INRAE=6.329;MAF_USDA=13.529
NC_035101.1	78418513	.	G	T	.	.	MAF_INRAE=5.263
NC_035101.1	78418522	.	C	A	.	.	MAF_INRAE=5.263
NC_035101.1	78418537	.	A	T	.	.	MAF_USDA=2.459
NC_035101.1	78418540	.	A	G	.	.	MAF_USDA=1.639
NC_035101.1	78418552	.	A	T	.	.	MAF_USDA=1.176
NC_035101.1	78418573	.	C	T	.	.	MAF_INRAE=10.526;MAF_USDA=16.667
NC_035101.1	78418593	.	T	G	.	.	MAF_INRAE=10.526;MAF_USDA=16.667
NC_035101.1	78418638	.	A	C	.	.	MAF_INRAE=5.263;MAF_USDA=16.667
NC_035101.1	78418658	.	G	T	.	.	MAF_INRAE=5.263
NC_035101.1	78418675	.	A	C	.	.	MAF_INRAE=20.833;MAF_USDA=6.471
NC_035101.1	78418712	.	T	A	.	.	MAF_USDA=2.083
NC_035101.1	78418716	.	T	A	.	.	MAF_INRAE=15.789;MAF_USDA=22.941
NC_035101.1	78418726	.	G	A	.	.	MAF_USDA=2.459
NC_035101.1	78418744	.	T	A	.	.	MAF_USDA=31.25
NC_035101.1	78418755	.	A	G	.	.	MAF_USDA=34.783
NC_035101.1	78418812	.	C	G	.	.	MAF_INRAE=5.263
NC_035101.1	78418819	.	G	A	.	.	MAF_INRAE=5.263;MAF_USDA=6.522
NC_035101.1	78418824	.	C	T	.	.	MAF_INRAE=5.263;MAF_USDA=6.522
NC_035101.1	78418837	.	A	G	.	.	MAF_USDA=23.913
NC_035101.1	78418912	.	A	G	.	.	MAF_INRAE=5.263;MAF_USDA=25.0
NC_035101.1	78418914	.	C	A	.	.	MAF_INRAE=8.333;MAF_USDA=14.583
NC_035101.1	78418920	.	G	C	.	.	MAF_INRAE=8.333
NC_035101.1	78418966	.	T	C	.	.	MAF_USDA=22.941
NC_035101.1	78418969	.	T	A	.	.	MAF_USDA=12.353
NC_035101.1	78419039	.	C	T	.	.	MAF_INRAE=5.263
NC_035101.1	78419143	.	C	G	.	.	MAF_USDA=1.639
NC_035101.1	78419174	.	C	T	.	.	MAF_INRAE=15.789
NC_035101.1	78419252	.	T	C	.	.	MAF_USDA=1.639
NC_035101.1	78419334	.	G	T	.	.	MAF_INRAE=39.873;MAF_USDA=41.667
NC_035101.1	78419352	.	G	T	.	.	MAF_INRAE=4.167;MAF_USDA=2.353
NC_035101.1	78419404	.	C	T	.	.	MAF_INRAE=18.354
NC_035101.1	78419409	.	A	G	.	.	MAF_USDA=5.738
NC_035101.1	78419417	.	T	A	.	.	MAF_INRAE=5.263;MAF_USDA=16.667
NC_035101.1	78419449	.	T	C	.	.	MAF_USDA=16.667
NC_035101.1	78419453	.	G	A	.	.	MAF_INRAE=34.177;MAF_USDA=43.529
NC_035101.1	78419475	.	C	T	.	.	MAF_USDA=1.639
NC_035101.1	78419476	.	C	G	.	.	MAF_USDA=2.459
NC_035101.1	78419506	.	C	T	.	.	MAF_USDA=3.529
NC_035101.1	78419511	.	C	T	.	.	MAF_USDA=3.279
NC_035101.1	78419631	.	A	T	.	.	MAF_INRAE=5.263;MAF_USDA=7.647
NC_035101.1	78419655	.	A	C	.	.	MAF_USDA=29.167
NC_035101.1	78419751	.	CAAAGGGTATATAACAAAGTG	CAAAGGGTATATAACAAAGTA	.	.	MAF_USDA=35.417
NC_035101.1	78419771	.	G	A	.	.	MAF_INRAE=46.835;MAF_USDA=45.902
NC_035101.1	78419802	.	C	T	.	.	MAF_INRAE=3.333
NC_035101.1	78419804	.	T	C	.	.	MAF_INRAE=34.81;MAF_USDA=44.706
NC_035101.1	78419836	.	T	A	.	.	MAF_USDA=2.353
NC_035101.1	78419837	.	A	C	.	.	MAF_USDA=11.176
NC_035101.1	78419851	.	G	A	.	.	MAF_USDA=45.833
NC_035101.1	78419869	.	C	A	.	.	MAF_USDA=10.417
NC_035101.1	78419999	.	T	C	.	.	MAF_INRAE=16.667;MAF_USDA=4.706
NC_035101.1	78420015	.	A	C	.	.	MAF_INRAE=2.632
NC_035101.1	78420021	.	C	A	.	.	MAF_INRAE=5.0
NC_035101.1	78420053	.	G	T	.	.	MAF_INRAE=10.526
NC_035101.1	78420069	.	A	G	.	.	MAF_INRAE=17.5
NC_035101.1	78420087	.	A	T	.	.	MAF_USDA=1.639
NC_035101.1	78420088	.	G	T	.	.	MAF_INRAE=10.526;MAF_USDA=5.882
NC_035101.1	78420090	.	A	C	.	.	MAF_USDA=1.639
NC_035101.1	78420103	.	A	T	.	.	MAF_USDA=1.765
NC_035101.1	78420121	.	C	A	.	.	MAF_USDA=8.333
NC_035101.1	78420131	.	T	C	.	.	MAF_INRAE=13.333;MAF_USDA=10.417
NC_035101.1	78420135	.	G	T	.	.	MAF_USDA=10.417
NC_035101.1	78420140	.	A	G	.	.	MAF_INRAE=16.667;MAF_USDA=18.75
NC_035101.1	78420200	.	G	C	.	.	MAF_INRAE=10.526
NC_035101.1	78420205	.	T	G	.	.	MAF_INRAE=46.667
NC_035101.1	78420222	.	C	A	.	.	MAF_USDA=2.5
NC_035101.1	78420224	.	C	T	.	.	MAF_USDA=1.667
NC_035101.1	78420239	.	C	T	.	.	MAF_INRAE=39.167
NC_035101.1	78420248	.	A	C	.	.	MAF_INRAE=28.333;MAF_USDA=27.083
NC_035101.1	78420252	.	T	G	.	.	MAF_INRAE=3.333
NC_035101.1	78420265	.	T	G	.	.	MAF_INRAE=21.667;MAF_USDA=47.917
NC_035101.1	78420277	.	T	A	.	.	MAF_INRAE=17.5;MAF_USDA=45.833
NC_035101.1	78420312	.	C	T	.	.	MAF_INRAE=33.544;MAF_USDA=32.353
NC_035101.1	78420318	.	T	C	.	.	MAF_USDA=1.639
NC_035101.1	78420363	.	A	T	.	.	MAF_USDA=1.639
NC_035101.1	78420387	.	G	A	.	.	MAF_USDA=10.417
NC_035101.1	78420408	.	T	A	.	.	MAF_INRAE=17.722
NC_035101.1	78420409	.	T	A	.	.	MAF_INRAE=18.333
NC_035101.1	78420505	.	A	G	.	.	MAF_INRAE=13.333
NC_035101.1	78420536	.	C	A	.	.	MAF_INRAE=19.167;MAF_USDA=8.333
NC_035101.1	78420575	.	C	T	.	.	MAF_USDA=7.059
NC_035101.1	78420702	.	G	T	.	.	MAF_USDA=4.118
NC_035101.1	78420703	.	G	A	.	.	MAF_USDA=4.118
NC_035101.1	78420821	.	T	C	.	.	MAF_USDA=10.0
NC_035101.1	78420856	.	C	T	.	.	MAF_INRAE=17.5
NC_035101.1	78420996	.	G	A	.	.	MAF_INRAE=38.333;MAF_USDA=41.667
NC_035101.1	78421012	.	G	A	.	.	MAF_INRAE=15.789;MAF_USDA=2.459
NC_035101.1	78421036	.	C	T	.	.	MAF_USDA=43.75
NC_035101.1	78421037	.	T	A	.	.	MAF_USDA=45.833
NC_035101.1	78421038	.	C	G	.	.	MAF_USDA=43.75
NC_035101.1	78421106	.	G	T	.	.	MAF_INRAE=47.368;MAF_USDA=19.412
NC_035101.1	78421118	.	T	C	.	.	MAF_INRAE=47.368;MAF_USDA=15.294
NC_035101.1	78421129	.	T	C	.	.	MAF_INRAE=10.526;MAF_USDA=5.294
NC_035101.1	78421148	.	A	C	.	.	MAF_INRAE=10.526;MAF_USDA=10.588
NC_035101.1	78421157	.	A	C	.	.	MAF_INRAE=10.526;MAF_USDA=10.0
NC_035101.1	78421179	.	T	A	.	.	MAF_INRAE=10.526;MAF_USDA=11.176
NC_035101.1	78421189	.	C	A	.	.	MAF_USDA=8.235
NC_035101.1	78421204	.	A	C	.	.	MAF_INRAE=10.526;MAF_USDA=5.357
NC_035101.1	78421242	.	T	C	.	.	MAF_INRAE=10.526;MAF_USDA=4.762
NC_035101.1	78421250	.	G	A	.	.	MAF_USDA=8.929
NC_035101.1	78421331	.	G	C	.	.	MAF_USDA=16.667
NC_035101.1	78421379	.	C	A	.	.	MAF_USDA=29.167
NC_035101.1	78421387	.	G	A	.	.	MAF_USDA=8.537
NC_035101.1	78421392	.	C	T	.	.	MAF_USDA=1.724
NC_035101.1	78421403	.	T	C	.	.	MAF_INRAE=5.263;MAF_USDA=4.31
NC_035101.1	78421411	.	G	A	.	.	MAF_USDA=16.667
NC_035101.1	78421421	.	C	T	.	.	MAF_INRAE=10.526;MAF_USDA=8.333
NC_035101.1	78421460	.	C	T	.	.	MAF_USDA=18.75
NC_035101.1	78421470	.	G	A	.	.	MAF_USDA=18.75
NC_035101.1	78421472	.	C	T	.	.	MAF_USDA=6.098
NC_035101.1	78421502	.	T	C	.	.	MAF_USDA=24.699
NC_035101.1	78421541	.	G	A	.	.	MAF_USDA=5.422
NC_035101.1	78421543	.	G	A	.	.	MAF_USDA=4.819
NC_035101.1	78421578	.	A	G	.	.	MAF_USDA=3.614
NC_035101.1	78421583	.	T	C	.	.	MAF_USDA=32.53
NC_035101.1	78421588	.	C	T	.	.	MAF_USDA=7.229
NC_035101.1	78421606	.	A	C	.	.	MAF_USDA=13.253
NC_035101.1	78421627	.	T	C	.	.	MAF_USDA=5.488
NC_035101.1	78421638	.	T	C	.	.	MAF_USDA=22.561
NC_035101.1	78421647	.	T	A	.	.	MAF_USDA=9.756
NC_035101.1	78421664	.	G	A	.	.	MAF_USDA=10.366
NC_035101.1	78421681	.	A	T	.	.	MAF_USDA=8.434
NC_035101.1	78421684	.	C	A	.	.	MAF_USDA=9.036
NC_035101.1	78421715	.	TACTGGCCATATACTGT	TACTGGCCATATACTGG	.	.	MAF_USDA=14.583
NC_035101.1	78421731	.	T	G	.	.	MAF_USDA=30.172
NC_035101.1	78421744	.	C	T	.	.	MAF_USDA=3.39
NC_035101.1	78421751	.	T	C	.	.	MAF_USDA=12.651
NC_035101.1	78421770	.	T	G	.	.	MAF_USDA=5.932
NC_035101.1	78421776	.	A	C	.	.	MAF_USDA=6.78
NC_035101.1	78421796	.	T	C	.	.	MAF_USDA=47.458
NC_035101.1	78421812	.	T	C	.	.	MAF_USDA=20.833
NC_035101.1	78421825	.	C	A	.	.	MAF_USDA=32.143
NC_035101.1	78421829	.	A	G	.	.	MAF_USDA=16.667
NC_035101.1	78421842	.	G	A	.	.	MAF_USDA=18.75
NC_035101.1	78421843	.	G	A	.	.	MAF_USDA=18.75
NC_035101.1	78421848	.	T	C	.	.	MAF_USDA=18.75
NC_035101.1	78421857	.	G	A	.	.	MAF_USDA=7.627
NC_035101.1	78422200	.	T	C	.	.	MAF_USDA=28.261
NC_035101.1	78422209	.	A	G	.	.	MAF_USDA=30.435
NC_035101.1	78422215	.	T	G	.	.	MAF_USDA=36.957
NC_035101.1	78422221	.	A	C	.	.	MAF_USDA=28.261
NC_035101.1	78422238	.	A	G	.	.	MAF_USDA=9.016
NC_035101.1	78422239	.	A	G	.	.	MAF_USDA=9.016
NC_035101.1	78422244	.	C	T	.	.	MAF_USDA=14.286
NC_035101.1	78424168	.	A	G	.	.	MAF_USDA=25.0
NC_035101.1	78424180	.	G	T	.	.	MAF_USDA=35.417
NC_035101.1	78424244	.	C	A	.	.	MAF_USDA=43.75
NC_035101.1	78424247	.	T	G	.	.	MAF_USDA=37.5
NC_035101.1	78424249	.	A	T	.	.	MAF_USDA=20.833
NC_035101.1	78424282	.	G	T	.	.	MAF_USDA=43.75
NC_035101.1	78424309	.	T	A	.	.	MAF_USDA=10.0
NC_035101.1	78424329	.	A	T	.	.	MAF_USDA=46.471
NC_035101.1	78424378	.	T	C	.	.	MAF_INRAE=21.053;MAF_USDA=42.353
NC_035101.1	78424390	.	T	A	.	.	MAF_USDA=2.083
NC_035101.1	78424400	.	T	G	.	.	MAF_USDA=27.083
NC_035101.1	78424413	.	C	A	.	.	MAF_INRAE=10.526;MAF_USDA=41.667
NC_035101.1	78424417	.	G	T	.	.	MAF_USDA=8.333
NC_035101.1	78424425	.	T	A	.	.	MAF_INRAE=21.667
NC_035101.1	78424426	.	T	G	.	.	MAF_INRAE=7.5
NC_035101.1	78424431	.	T	A	.	.	MAF_USDA=39.583
NC_035101.1	78424487	.	C	A	.	.	MAF_USDA=5.294
NC_035101.1	78424516	.	A	C	.	.	MAF_INRAE=8.861;MAF_USDA=25.0
NC_035101.1	78424521	.	A	C	.	.	MAF_USDA=2.083
NC_035101.1	78424530	.	C	A	.	.	MAF_INRAE=42.105;MAF_USDA=11.765
NC_035101.1	78424532	.	A	G	.	.	MAF_USDA=22.353
NC_035101.1	78424552	.	C	G	.	.	MAF_INRAE=42.105;MAF_USDA=31.176
NC_035101.1	78424560	.	T	A	.	.	MAF_USDA=4.167
NC_035101.1	78424562	.	T	C	.	.	MAF_USDA=14.583
NC_035101.1	78424568	.	A	T	.	.	MAF_INRAE=42.105;MAF_USDA=7.317
NC_035101.1	78424572	.	G	A	.	.	MAF_USDA=43.293
NC_035101.1	78424581	.	A	C	.	.	MAF_USDA=4.167
NC_035101.1	78424590	.	A	G	.	.	MAF_INRAE=32.278;MAF_USDA=16.667
NC_035101.1	78424593	.	C	A	.	.	MAF_USDA=27.083
NC_035101.1	78424596	.	A	G	.	.	MAF_USDA=45.833
NC_035101.1	78424639	.	C	T	.	.	MAF_INRAE=42.105;MAF_USDA=4.706
NC_035101.1	78424645	.	G	A	.	.	MAF_INRAE=42.105;MAF_USDA=15.294
NC_035101.1	78424660	.	G	T	.	.	MAF_INRAE=15.789;MAF_USDA=12.941
NC_035101.1	78424671	.	G	T	.	.	MAF_INRAE=47.368;MAF_USDA=12.353
NC_035101.1	78424673	.	C	T	.	.	MAF_INRAE=15.789;MAF_USDA=4.706
NC_035101.1	78424700	.	T	C	.	.	MAF_USDA=14.706
NC_035101.1	78424701	.	G	T	.	.	MAF_USDA=5.882
NC_035101.1	78424724	.	A	T	.	.	MAF_USDA=16.471
NC_035101.1	78424733	.	T	C	.	.	MAF_INRAE=6.329;MAF_USDA=12.941
NC_035101.1	78424748	.	A	T	.	.	MAF_USDA=3.279
NC_035101.1	78424768	.	T	A	.	.	MAF_USDA=8.824
NC_035101.1	78424770	.	G	A	.	.	MAF_USDA=10.588
NC_035101.1	78424775	.	G	A	.	.	MAF_USDA=8.235
NC_035101.1	78424777	.	T	C	.	.	MAF_USDA=2.459
NC_035101.1	78424784	.	A	G	.	.	MAF_USDA=9.412
NC_035101.1	78424818	.	G	A	.	.	MAF_INRAE=2.5
NC_035101.1	78424827	.	A	G	.	.	MAF_USDA=5.738
NC_035101.1	78424835	.	T	A	.	.	MAF_USDA=20.588
NC_035101.1	78424879	.	T	A	.	.	MAF_INRAE=10.526;MAF_USDA=13.934
NC_035101.1	78424911	.	T	G	.	.	MAF_INRAE=10.526;MAF_USDA=14.754
NC_035101.1	78424915	.	C	T	.	.	MAF_USDA=1.639
NC_035101.1	78424969	.	C	T	.	.	MAF_USDA=6.557
NC_035101.1	78424984	.	A	T	.	.	MAF_USDA=1.639
NC_035101.1	78425011	.	T	A	.	.	MAF_USDA=4.918
NC_035101.1	78425035	.	T	C	.	.	MAF_INRAE=36.076;MAF_USDA=6.471
NC_035101.1	78425051	.	C	G	.	.	MAF_INRAE=11.392;MAF_USDA=40.0
NC_035101.1	78425056	.	T	C	.	.	MAF_INRAE=22.152;MAF_USDA=44.706
NC_035101.1	78425061	.	T	A	.	.	MAF_INRAE=5.063;MAF_USDA=22.353
NC_035101.1	78425112	.	A	G	.	.	MAF_INRAE=15.19;MAF_USDA=17.059
NC_035101.1	78425117	.	G	T	.	.	MAF_USDA=1.639
NC_035101.1	78425144	.	A	G	.	.	MAF_USDA=3.279
NC_035101.1	78425166	.	A	G	.	.	MAF_INRAE=38.608;MAF_USDA=14.118
NC_035101.1	78425177	.	T	A	.	.	MAF_INRAE=30.38;MAF_USDA=37.647
NC_035101.1	78425186	.	C	T	.	.	MAF_INRAE=38.608;MAF_USDA=12.353
NC_035101.1	78425220	.	T	A	.	.	MAF_INRAE=3.797;MAF_USDA=8.197
NC_035101.1	78425240	.	T	A	.	.	MAF_INRAE=33.544;MAF_USDA=23.81
NC_035101.1	78425241	.	C	A	.	.	MAF_INRAE=30.0;MAF_USDA=10.119
NC_035101.1	78425256	.	T	C	.	.	MAF_INRAE=30.0;MAF_USDA=10.417
NC_035101.1	78425257	.	G	A	.	.	MAF_INRAE=30.0;MAF_USDA=10.417
NC_035101.1	78425289	.	G	A	.	.	MAF_INRAE=5.263;MAF_USDA=6.548
NC_035101.1	78425294	.	T	A	.	.	MAF_USDA=12.5
NC_035101.1	78425310	.	G	T	.	.	MAF_USDA=22.917
NC_035101.1	78425337	.	A	G	.	.	MAF_USDA=6.25
NC_035101.1	78425338	.	C	T	.	.	MAF_USDA=18.75
NC_035101.1	78425343	.	G	A	.	.	MAF_USDA=20.833
NC_035101.1	78425428	.	G	T	.	.	MAF_INRAE=21.053
NC_035101.1	78425434	.	C	T	.	.	MAF_INRAE=8.333;MAF_USDA=4.167
NC_035101.1	78425466	.	T	A	.	.	MAF_INRAE=19.167
NC_035101.1	78425482	.	G	A	.	.	MAF_INRAE=22.5
NC_035101.1	78425505	.	C	T	.	.	MAF_INRAE=25.833
NC_035101.1	78425507	.	G	T	.	.	MAF_INRAE=6.962;MAF_USDA=18.75
NC_035101.1	78425513	.	C	T	.	.	MAF_USDA=6.25
NC_035101.1	78425529	.	C	A	.	.	MAF_USDA=4.167
NC_035101.1	78425541	.	G	A	.	.	MAF_INRAE=25.833;MAF_USDA=16.667
NC_035101.1	78425544	.	G	T	.	.	MAF_INRAE=25.833;MAF_USDA=18.75
NC_035101.1	78425646	.	T	C	.	.	MAF_INRAE=28.333;MAF_USDA=23.529
NC_035101.1	78425658	.	T	G	.	.	MAF_INRAE=5.263;MAF_USDA=6.471
NC_035101.1	78425682	.	C	T	.	.	MAF_USDA=3.279
NC_035101.1	78425684	.	A	T	.	.	MAF_USDA=3.279
NC_035101.1	78425685	.	A	T	.	.	MAF_INRAE=10.526;MAF_USDA=22.353
NC_035101.1	78425695	.	C	T	.	.	MAF_USDA=2.353
NC_035101.1	78425704	.	T	A	.	.	MAF_INRAE=35.443;MAF_USDA=22.941
NC_035101.1	78425732	.	T	C	.	.	MAF_USDA=8.235
NC_035101.1	78425753	.	T	C	.	.	MAF_INRAE=10.526;MAF_USDA=15.882
NC_035101.1	78425760	.	C	T	.	.	MAF_INRAE=28.333
NC_035101.1	78425765	.	T	G	.	.	MAF_INRAE=31.646;MAF_USDA=5.833
NC_035101.1	78425766	.	C	T	.	.	MAF_INRAE=28.333;MAF_USDA=5.738
NC_035101.1	78425769	.	C	G	.	.	MAF_INRAE=28.333;MAF_USDA=4.118
NC_035101.1	78425785	.	G	C	.	.	MAF_USDA=4.098
NC_035101.1	78425794	.	G	C	.	.	MAF_USDA=4.098
NC_035101.1	78425799	.	A	T	.	.	MAF_USDA=4.098
NC_035101.1	78425803	.	A	G	.	.	MAF_INRAE=10.526;MAF_USDA=16.667
NC_035101.1	78425812	.	G	T	.	.	MAF_USDA=4.098
NC_035101.1	78425830	.	G	T	.	.	MAF_USDA=7.377
NC_035101.1	78425833	.	A	T	.	.	MAF_USDA=7.377
NC_035101.1	78425835	.	C	G	.	.	MAF_INRAE=10.526;MAF_USDA=14.583
NC_035101.1	78425842	.	G	C	.	.	MAF_INRAE=10.0
NC_035101.1	78425848	.	A	C	.	.	MAF_INRAE=29.167;MAF_USDA=2.083
NC_035101.1	78425851	.	T	G	.	.	MAF_USDA=12.5
NC_035101.1	78425859	.	T	C	.	.	MAF_USDA=2.5
NC_035101.1	78425861	.	T	C	.	.	MAF_USDA=2.5
NC_035101.1	78425863	.	T	C	.	.	MAF_USDA=2.5
NC_035101.1	78425867	.	A	T	.	.	MAF_USDA=2.5
NC_035101.1	78425868	.	G	T	.	.	MAF_USDA=2.5
NC_035101.1	78425877	.	C	T	.	.	MAF_USDA=2.353
NC_035101.1	78425902	.	C	A	.	.	MAF_INRAE=31.646;MAF_USDA=5.294
NC_035101.1	78425915	.	G	T	.	.	MAF_USDA=1.176
NC_035101.1	78425916	.	A	G	.	.	MAF_INRAE=7.895
NC_035101.1	78425926	.	A	C	.	.	MAF_USDA=2.459
NC_035101.1	78425944	.	C	G	.	.	MAF_USDA=4.918
NC_035101.1	78425952	.	C	T	.	.	MAF_USDA=1.639
NC_035101.1	78425958	.	T	C	.	.	MAF_USDA=4.167
NC_035101.1	78426022	.	C	T	.	.	MAF_INRAE=6.962;MAF_USDA=10.0
NC_035101.1	78426051	.	A	C	.	.	MAF_USDA=2.353
NC_035101.1	78426063	.	T	C	.	.	MAF_INRAE=10.526;MAF_USDA=8.235
NC_035101.1	78426077	.	G	A	.	.	MAF_INRAE=34.177;MAF_USDA=6.471
NC_035101.1	78426086	.	A	G	.	.	MAF_USDA=1.639
NC_035101.1	78426088	.	T	C	.	.	MAF_INRAE=4.167;MAF_USDA=11.765
NC_035101.1	78426091	.	A	T	.	.	MAF_USDA=21.765
NC_035101.1	78426093	.	T	G	.	.	MAF_INRAE=1.667
NC_035101.1	78426095	.	T	A	.	.	MAF_USDA=21.765
NC_035101.1	78426097	.	T	G	.	.	MAF_INRAE=1.667
NC_035101.1	78426099	.	A	G	.	.	MAF_INRAE=1.667
NC_035101.1	78426100	.	C	T	.	.	MAF_INRAE=1.667
NC_035101.1	78426102	.	C	A	.	.	MAF_INRAE=2.532;MAF_USDA=4.098
NC_035101.1	78426109	.	T	A	.	.	MAF_INRAE=1.667
NC_035101.1	78426114	.	A	G	.	.	MAF_INRAE=10.526;MAF_USDA=21.765
NC_035101.1	78426135	.	T	C	.	.	MAF_INRAE=10.526;MAF_USDA=14.118
NC_035101.1	78426137	.	A	C	.	.	MAF_USDA=11.765
NC_035101.1	78426138	.	A	C	.	.	MAF_USDA=11.475
NC_035101.1	78426152	.	A	T	.	.	MAF_INRAE=10.526;MAF_USDA=4.706
NC_035101.1	78426157	.	G	T	.	.	MAF_USDA=10.656
NC_035101.1	78426170	.	C	T	.	.	MAF_INRAE=10.526;MAF_USDA=12.941
NC_035101.1	78426171	.	G	A	.	.	MAF_INRAE=7.5;MAF_USDA=11.765
NC_035101.1	78426183	.	C	A	.	.	MAF_USDA=5.0
NC_035101.1	78426185	.	A	C	.	.	MAF_USDA=11.667
NC_035101.1	78426225	.	C	T	.	.	MAF_INRAE=10.526
NC_035101.1	78426239	.	T	G	.	.	MAF_USDA=4.762
NC_035101.1	78426247	.	C	T	.	.	MAF_USDA=4.918
NC_035101.1	78426257	.	C	T	.	.	MAF_INRAE=10.526;MAF_USDA=13.529
NC_035101.1	78426266	.	A	C	.	.	MAF_INRAE=15.789;MAF_USDA=30.0
NC_035101.1	78426301	.	T	C	.	.	MAF_INRAE=10.526;MAF_USDA=15.294
NC_035101.1	78426304	.	T	C	.	.	MAF_USDA=12.353
NC_035101.1	78426323	.	A	C	.	.	MAF_USDA=8.235
NC_035101.1	78426336	.	T	G	.	.	MAF_USDA=1.639
NC_035101.1	78426346	.	C	T	.	.	MAF_INRAE=10.526;MAF_USDA=21.765
NC_035101.1	78426417	.	C	T	.	.	MAF_USDA=4.918
NC_035101.1	78426446	.	C	A	.	.	MAF_INRAE=10.526;MAF_USDA=22.353
NC_035101.1	78426453	.	G	A	.	.	MAF_INRAE=35.443;MAF_USDA=18.824
NC_035101.1	78426471	.	A	G	.	.	MAF_INRAE=7.5
NC_035101.1	78426501	.	A	G	.	.	MAF_USDA=5.738
NC_035101.1	78426504	.	G	C	.	.	MAF_INRAE=39.873;MAF_USDA=13.529
NC_035101.1	78426533	.	A	C	.	.	MAF_USDA=21.176
NC_035101.1	78426556	.	A	C	.	.	MAF_USDA=21.765
NC_035101.1	78426574	.	C	G	.	.	MAF_USDA=19.412
NC_035101.1	78426587	.	C	A	.	.	MAF_USDA=19.412
NC_035101.1	78426612	.	T	A	.	.	MAF_USDA=18.75
NC_035101.1	78426617	.	A	G	.	.	MAF_USDA=18.75
NC_035101.1	78426664	.	G	A	.	.	MAF_INRAE=15.0
NC_035101.1	78426694	.	G	A	.	.	MAF_INRAE=5.833;MAF_USDA=26.087
NC_035101.1	78426773	.	A	G	.	.	MAF_INRAE=4.167;MAF_USDA=4.348
NC_035101.1	78426792	.	C	T	.	.	MAF_INRAE=6.667;MAF_USDA=28.261
NC_035101.1	78426943	.	C	T	.	.	MAF_USDA=6.522
NC_035101.1	78426947	.	G	T	.	.	MAF_USDA=6.522
NC_035101.1	78426953	.	C	A	.	.	MAF_USDA=6.522
NC_035101.1	78426962	.	C	T	.	.	MAF_INRAE=9.167
NC_035101.1	78426972	.	G	A	.	.	MAF_INRAE=9.167;MAF_USDA=15.217
NC_035101.1	78426985	.	G	T	.	.	MAF_INRAE=7.5
NC_035101.1	78427122	.	G	A	.	.	MAF_INRAE=8.333;MAF_USDA=6.522
NC_035101.1	78427176	.	C	T	.	.	MAF_USDA=6.818
NC_035101.1	78427213	.	G	A	.	.	MAF_INRAE=8.333
NC_035101.1	78427291	.	C	T	.	.	MAF_INRAE=39.167;MAF_USDA=47.826
NC_035101.1	78427379	.	A	G	.	.	MAF_USDA=1.639
NC_035101.1	78427380	.	T	C	.	.	MAF_USDA=4.918
NC_035101.1	78427386	.	C	T	.	.	MAF_USDA=8.235
NC_035101.1	78427402	.	G	A	.	.	MAF_USDA=4.167
NC_035101.1	78427430	.	T	C	.	.	MAF_USDA=5.738
NC_035101.1	78427444	.	G	A	.	.	MAF_USDA=5.738
NC_035101.1	78427499	.	G	A	.	.	MAF_USDA=4.706
NC_035101.1	78427540	.	C	A	.	.	MAF_USDA=4.098
NC_035101.1	78427546	.	G	A	.	.	MAF_USDA=4.098
NC_035101.1	78427578	.	C	T	.	.	MAF_INRAE=5.263;MAF_USDA=7.377
NC_035101.1	78427641	.	T	A	.	.	MAF_USDA=4.098
NC_035101.1	78427667	.	C	A	.	.	MAF_INRAE=3.333;MAF_USDA=8.824
NC_035101.1	78427678	.	C	A	.	.	MAF_USDA=2.459
NC_035101.1	78427693	.	T	A	.	.	MAF_USDA=2.459
NC_035101.1	78427746	.	C	T	.	.	MAF_USDA=1.639
NC_035101.1	78427755	.	G	A	.	.	MAF_INRAE=12.5
NC_035101.1	78427783	.	T	A	.	.	MAF_INRAE=3.333
NC_035101.1	78427868	.	C	A	.	.	MAF_INRAE=3.333;MAF_USDA=1.639
NC_035101.1	78427882	.	G	C	.	.	MAF_USDA=3.279
NC_035101.1	78427954	.	T	C	.	.	MAF_INRAE=3.333;MAF_USDA=2.459
NC_035101.1	78427971	.	G	A	.	.	MAF_INRAE=47.368;MAF_USDA=7.059
NC_035101.1	78427976	.	A	T	.	.	MAF_INRAE=47.368;MAF_USDA=7.059
NC_035101.1	78427988	.	T	A	.	.	MAF_USDA=6.471
NC_035101.1	78428022	.	A	C	.	.	MAF_USDA=6.557
NC_035101.1	78429722	.	A	G	.	.	MAF_USDA=28.824
NC_035101.1	78429737	.	T	C	.	.	MAF_USDA=5.738
NC_035101.1	78429769	.	C	A	.	.	MAF_INRAE=42.105;MAF_USDA=26.19
NC_035101.1	78429826	.	G	A	.	.	MAF_INRAE=3.333;MAF_USDA=4.118
NC_035101.1	78429845	.	T	G	.	.	MAF_INRAE=3.333;MAF_USDA=7.647
NC_035101.1	78429851	.	C	A	.	.	MAF_INRAE=3.333;MAF_USDA=2.083
NC_035101.1	78429855	.	C	T	.	.	MAF_INRAE=19.62
NC_035101.1	78429880	.	A	C	.	.	MAF_INRAE=41.667
NC_035101.1	78429918	.	T	A	.	.	MAF_INRAE=33.544;MAF_USDA=31.176
NC_035101.1	78429962	.	C	T	.	.	MAF_INRAE=3.333;MAF_USDA=4.706
NC_035101.1	78429994	.	T	G	.	.	MAF_INRAE=8.228;MAF_USDA=39.412
NC_035101.1	78430007	.	C	G	.	.	MAF_INRAE=30.38;MAF_USDA=41.176
NC_035101.1	78430109	.	T	C	.	.	MAF_USDA=1.639
NC_035101.1	78430135	.	G	C	.	.	MAF_INRAE=3.797;MAF_USDA=16.471
NC_035101.1	78430165	.	T	A	.	.	MAF_INRAE=5.263;MAF_USDA=27.059
NC_035101.1	78430171	.	T	C	.	.	MAF_USDA=5.738
NC_035101.1	78430180	.	C	G	.	.	MAF_USDA=4.167
NC_035101.1	78430183	.	G	A	.	.	MAF_INRAE=10.759;MAF_USDA=17.647
NC_035101.1	78430197	.	T	C	.	.	MAF_INRAE=5.263;MAF_USDA=9.836
NC_035101.1	78430218	.	C	G	.	.	MAF_INRAE=35.443;MAF_USDA=39.412
NC_035101.1	78430260	.	G	A	.	.	MAF_USDA=4.918
NC_035101.1	78430263	.	G	A	.	.	MAF_INRAE=7.595;MAF_USDA=9.412
NC_035101.1	78430321	.	A	G	.	.	MAF_INRAE=45.57;MAF_USDA=24.118
NC_035101.1	78430322	.	A	T	.	.	MAF_INRAE=43.333;MAF_USDA=24.118
NC_035101.1	78430343	.	T	C	.	.	MAF_INRAE=1.667;MAF_USDA=15.294
NC_035101.1	78430350	.	C	A	.	.	MAF_INRAE=41.772;MAF_USDA=43.529
NC_035101.1	78430388	.	C	T	.	.	MAF_USDA=1.639
NC_035101.1	78430389	.	T	A	.	.	MAF_INRAE=6.962;MAF_USDA=16.667
NC_035101.1	78430404	.	C	A	.	.	MAF_INRAE=3.333;MAF_USDA=4.918
NC_035101.1	78430410	.	C	A	.	.	MAF_USDA=2.941
NC_035101.1	78430442	.	T	C	.	.	MAF_INRAE=10.833;MAF_USDA=15.882
NC_035101.1	78430449	.	A	T	.	.	MAF_INRAE=1.667;MAF_USDA=4.706
NC_035101.1	78430564	.	A	G	.	.	MAF_INRAE=15.19;MAF_USDA=27.647
NC_035101.1	78430578	.	A	C	.	.	MAF_INRAE=27.215;MAF_USDA=21.765
NC_035101.1	78430587	.	A	G	.	.	MAF_INRAE=5.263;MAF_USDA=11.765
NC_035101.1	78430609	.	T	A	.	.	MAF_INRAE=48.101;MAF_USDA=33.333
NC_035101.1	78430669	.	G	T	.	.	MAF_USDA=20.588
NC_035101.1	78430670	.	A	C	.	.	MAF_INRAE=42.5;MAF_USDA=29.412
NC_035101.1	78430674	.	T	A	.	.	MAF_INRAE=42.5;MAF_USDA=38.824
NC_035101.1	78430777	.	A	G	.	.	MAF_USDA=2.941
NC_035101.1	78430791	.	G	A	.	.	MAF_INRAE=44.304;MAF_USDA=31.765
NC_035101.1	78430922	.	C	G	.	.	MAF_USDA=15.574
NC_035101.1	78430953	.	T	A	.	.	MAF_USDA=4.098
NC_035101.1	78430979	.	G	A	.	.	MAF_USDA=2.5
NC_035101.1	78431070	.	A	G	.	.	MAF_USDA=5.833
NC_035101.1	78431075	.	A	G	.	.	MAF_USDA=10.656
NC_035101.1	78431195	.	A	G	.	.	MAF_USDA=1.639
NC_035101.1	78431203	.	G	C	.	.	MAF_USDA=5.738
NC_035101.1	78431234	.	C	A	.	.	MAF_USDA=7.377
NC_035101.1	78431236	.	C	G	.	.	MAF_USDA=8.824
NC_035101.1	78431247	.	C	A	.	.	MAF_INRAE=3.333;MAF_USDA=7.059
NC_035101.1	78431265	.	TC	TA	.	.	MAF_USDA=29.167
NC_035101.1	78431266	.	C	A	.	.	MAF_USDA=26.23
NC_035101.1	78431274	.	G	A	.	.	MAF_USDA=4.918
NC_035101.1	78431277	.	T	C	.	.	MAF_USDA=1.639
NC_035101.1	78431282	.	C	T	.	.	MAF_USDA=1.639
NC_035101.1	78431291	.	T	G	.	.	MAF_USDA=2.459
NC_035101.1	78431312	.	G	A	.	.	MAF_INRAE=5.0;MAF_USDA=4.706
NC_035101.1	78431335	.	A	G	.	.	MAF_INRAE=5.263;MAF_USDA=5.357
NC_035101.1	78431365	.	T	C	.	.	MAF_USDA=9.524
NC_035101.1	78431446	.	C	A	.	.	MAF_INRAE=47.368;MAF_USDA=33.529
NC_035101.1	78431453	.	G	T	.	.	MAF_USDA=3.529
NC_035101.1	78431482	.	A	T	.	.	MAF_USDA=1.639
NC_035101.1	78431519	.	C	T	.	.	MAF_USDA=16.667
NC_035101.1	78431535	.	T	A	.	.	MAF_INRAE=9.167
NC_035101.1	78431563	.	T	G	.	.	MAF_INRAE=47.368;MAF_USDA=16.667
NC_035101.1	78431565	.	T	C	.	.	MAF_INRAE=47.368;MAF_USDA=41.667
NC_035101.1	78431574	.	G	A	.	.	MAF_INRAE=5.263;MAF_USDA=5.952
NC_035101.1	78431582	.	T	C	.	.	MAF_INRAE=21.053;MAF_USDA=8.333
NC_035101.1	78431595	.	A	G	.	.	MAF_USDA=15.294
NC_035101.1	78431614	.	T	A	.	.	MAF_USDA=7.647
NC_035101.1	78431616	.	A	G	.	.	MAF_USDA=7.059
NC_035101.1	78431619	.	G	T	.	.	MAF_USDA=8.235
NC_035101.1	78431642	.	A	G	.	.	MAF_USDA=5.738
NC_035101.1	78431647	.	G	T	.	.	MAF_USDA=7.647
NC_035101.1	78431673	.	A	T	.	.	MAF_USDA=8.333
NC_035101.1	78431691	.	T	A	.	.	MAF_USDA=7.059
NC_035101.1	78431695	.	A	T	.	.	MAF_USDA=17.647
NC_035101.1	78431723	.	G	C	.	.	MAF_USDA=16.667
NC_035101.1	78431735	.	T	G	.	.	MAF_USDA=39.583
NC_035101.1	78431736	.	G	C	.	.	MAF_USDA=39.583
NC_035101.1	78431745	.	A	G	.	.	MAF_USDA=12.5
NC_035101.1	78431750	.	T	G	.	.	MAF_USDA=41.667
NC_035101.1	78431753	.	G	A	.	.	MAF_USDA=22.917
NC_035101.1	78431763	.	T	C	.	.	MAF_USDA=16.667
NC_035101.1	78433333	.	G	C	.	.	MAF_USDA=19.565
NC_035101.1	78433382	.	C	T	.	.	MAF_INRAE=1.667;MAF_USDA=19.565
NC_035101.1	78433394	.	T	G	.	.	MAF_USDA=19.565
NC_035101.1	78433396	.	C	T	.	.	MAF_USDA=7.229
NC_035101.1	78433484	.	G	T	.	.	MAF_USDA=4.098
NC_035101.1	78433515	.	G	T	.	.	MAF_USDA=4.706
NC_035101.1	78433528	.	C	T	.	.	MAF_USDA=8.333
NC_035101.1	78433529	.	C	T	.	.	MAF_USDA=6.471
NC_035101.1	78433546	.	A	G	.	.	MAF_USDA=16.667
NC_035101.1	78433567	.	A	G	.	.	MAF_INRAE=19.167;MAF_USDA=17.241
NC_035101.1	78433575	.	A	C	.	.	MAF_USDA=2.586
NC_035101.1	78433591	.	T	C	.	.	MAF_USDA=3.39
NC_035101.1	78433596	.	C	A	.	.	MAF_USDA=1.695
NC_035101.1	78433597	.	T	C	.	.	MAF_USDA=1.695
NC_035101.1	78433600	.	C	T	.	.	MAF_INRAE=3.333;MAF_USDA=2.542
NC_035101.1	78433624	.	T	C	.	.	MAF_INRAE=6.962;MAF_USDA=16.667
NC_035101.1	78433636	.	C	A	.	.	MAF_USDA=3.333
NC_035101.1	78433644	.	T	A	.	.	MAF_USDA=39.583
NC_035101.1	78433652	.	T	C	.	.	MAF_INRAE=6.667;MAF_USDA=14.118
NC_035101.1	78433653	.	C	A,T	.	.	MAF_INRAE=4.167;MAF_USDA=14.583
NC_035101.1	78433658	.	C	A	.	.	MAF_INRAE=4.167
NC_035101.1	78433659	.	T	C	.	.	MAF_INRAE=4.167
NC_035101.1	78433662	.	C	T	.	.	MAF_INRAE=4.167
NC_035101.1	78433666	.	C	T	.	.	MAF_USDA=3.529
NC_035101.1	78433667	.	C	A	.	.	MAF_INRAE=5.0
NC_035101.1	78433668	.	C	A	.	.	MAF_INRAE=5.0;MAF_USDA=8.197
NC_035101.1	78433672	.	C	T,G	.	.	MAF_INRAE=5.0;MAF_USDA=22.353
NC_035101.1	78433674	.	C	T	.	.	MAF_USDA=3.279
NC_035101.1	78433675	.	T	A	.	.	MAF_USDA=8.929
NC_035101.1	78433683	.	T	C	.	.	MAF_USDA=18.75
NC_035101.1	78433684	.	C	T	.	.	MAF_USDA=16.667
NC_035101.1	78433686	.	T	A	.	.	MAF_USDA=18.75
NC_035101.1	78433699	.	A	C	.	.	MAF_USDA=17.059
NC_035101.1	78433703	.	G	C	.	.	MAF_USDA=3.279
NC_035101.1	78433705	.	T	C	.	.	MAF_USDA=21.176
NC_035101.1	78433706	.	T	A	.	.	MAF_USDA=8.824
NC_035101.1	78433714	.	T	C	.	.	MAF_USDA=8.824
NC_035101.1	78433715	.	C	T	.	.	MAF_USDA=5.882
NC_035101.1	78433719	.	C	A	.	.	MAF_USDA=14.583
NC_035101.1	78433725	.	G	A	.	.	MAF_USDA=1.639
NC_035101.1	78433737	.	T	A	.	.	MAF_USDA=10.588
NC_035101.1	78433745	.	T	C	.	.	MAF_USDA=5.294
NC_035101.1	78433758	.	G	A	.	.	MAF_INRAE=4.167;MAF_USDA=4.706
NC_035101.1	78433780	.	A	G	.	.	MAF_INRAE=2.632;MAF_USDA=20.833
NC_035101.1	78433785	.	G	A	.	.	MAF_USDA=20.833
NC_035101.1	78433805	.	A	G	.	.	MAF_USDA=6.25
NC_035101.1	78433831	.	G	A	.	.	MAF_USDA=2.5
NC_035101.1	78433847	.	G	A	.	.	MAF_USDA=1.667
NC_035101.1	78433898	.	G	C	.	.	MAF_INRAE=5.0;MAF_USDA=25.61
NC_035101.1	78433949	.	T	A	.	.	MAF_INRAE=16.667
NC_035101.1	78434008	.	C	A	.	.	MAF_INRAE=5.263;MAF_USDA=7.143
NC_035101.1	78434073	.	T	G	.	.	MAF_USDA=1.807
NC_035101.1	78434145	.	T	G	.	.	MAF_USDA=22.024
NC_035101.1	78434162	.	A	C	.	.	MAF_USDA=10.714
NC_035101.1	78434200	.	A	C	.	.	MAF_USDA=2.083
NC_035101.1	78434202	.	C	A	.	.	MAF_USDA=2.083
NC_035101.1	78434205	.	G	A	.	.	MAF_USDA=5.0
NC_035101.1	78434243	.	C	A	.	.	MAF_USDA=8.333
NC_035101.1	78434244	.	C	A	.	.	MAF_USDA=4.098
NC_035101.1	78434246	.	G	A	.	.	MAF_USDA=4.918
NC_035101.1	78434342	.	C	A	.	.	MAF_INRAE=2.632
NC_035101.1	78434344	.	C	G	.	.	MAF_USDA=10.417
NC_035101.1	78434359	.	T	A	.	.	MAF_INRAE=2.632
NC_035101.1	78436230	.	C	A	.	.	MAF_USDA=29.167
NC_035101.1	78436261	.	G	A	.	.	MAF_USDA=3.333
NC_035101.1	78436280	.	G	T	.	.	MAF_USDA=20.833
NC_035101.1	78436291	.	C	A	.	.	MAF_USDA=14.706
NC_035101.1	78436315	.	C	T	.	.	MAF_USDA=17.647
NC_035101.1	78436317	.	A	G	.	.	MAF_USDA=18.235
NC_035101.1	78436324	.	A	G	.	.	MAF_USDA=10.588
NC_035101.1	78436336	.	G	A	.	.	MAF_USDA=29.412
NC_035101.1	78436372	.	T	C	.	.	MAF_USDA=29.412
NC_035101.1	78436386	.	C	T	.	.	MAF_USDA=11.176
NC_035101.1	78436396	.	A	T	.	.	MAF_USDA=10.588
NC_035101.1	78436418	.	A	T	.	.	MAF_INRAE=6.667
NC_035101.1	78436435	.	G	A	.	.	MAF_INRAE=20.886;MAF_USDA=18.824
NC_035101.1	78436436	.	C	T	.	.	MAF_INRAE=26.667;MAF_USDA=31.176
NC_035101.1	78436442	.	C	T	.	.	MAF_INRAE=6.667
NC_035101.1	78436443	.	G	C	.	.	MAF_USDA=50.0
NC_035101.1	78436447	.	C	T	.	.	MAF_INRAE=38.333;MAF_USDA=17.647
NC_035101.1	78436459	.	C	G	.	.	MAF_INRAE=47.368;MAF_USDA=17.059
NC_035101.1	78436479	.	C	T	.	.	MAF_INRAE=5.263;MAF_USDA=8.824
NC_035101.1	78436510	.	G	T	.	.	MAF_INRAE=21.053;MAF_USDA=12.941
NC_035101.1	78436530	.	A	T	.	.	MAF_INRAE=23.418;MAF_USDA=18.824
NC_035101.1	78436542	.	C	T	.	.	MAF_INRAE=47.368;MAF_USDA=11.765
NC_035101.1	78436554	.	T	C	.	.	MAF_INRAE=5.696;MAF_USDA=16.471
NC_035101.1	78436555	.	G	A	.	.	MAF_INRAE=5.833;MAF_USDA=16.471
NC_035101.1	78436556	.	T	C	.	.	MAF_USDA=2.459
NC_035101.1	78436588	.	A	C	.	.	MAF_USDA=34.783
NC_035101.1	78436589	.	T	C	.	.	MAF_USDA=34.783
NC_035101.1	78436590	.	G	T	.	.	MAF_USDA=26.087
NC_035101.1	78436600	.	T	C	.	.	MAF_USDA=39.13
NC_035101.1	78436620	.	A	G	.	.	MAF_USDA=26.087
NC_035101.1	78436625	.	C	T	.	.	MAF_USDA=39.13
NC_035101.1	78436636	.	T	C	.	.	MAF_USDA=39.13
NC_035101.1	78436888	.	C	T	.	.	MAF_USDA=16.667
NC_035101.1	78436908	.	A	T	.	.	MAF_USDA=16.667
NC_035101.1	78436925	.	T	A	.	.	MAF_USDA=33.333
NC_035101.1	78436939	.	C	T	.	.	MAF_USDA=12.941
NC_035101.1	78436940	.	G	A	.	.	MAF_USDA=1.639
NC_035101.1	78436950	.	A	G	.	.	MAF_USDA=17.647
NC_035101.1	78436955	.	C	A	.	.	MAF_USDA=4.918
NC_035101.1	78436960	.	T	C	.	.	MAF_INRAE=9.167;MAF_USDA=27.059
NC_035101.1	78436980	.	A	T	.	.	MAF_INRAE=5.263;MAF_USDA=5.882
NC_035101.1	78437026	.	A	G	.	.	MAF_USDA=31.176
NC_035101.1	78437027	.	A	T	.	.	MAF_USDA=31.176
NC_035101.1	78437028	.	C	A	.	.	MAF_USDA=31.176
NC_035101.1	78437041	.	G	A	.	.	MAF_INRAE=5.263;MAF_USDA=4.918
NC_035101.1	78437043	.	T	A	.	.	MAF_USDA=5.0
NC_035101.1	78437113	.	T	C	.	.	MAF_INRAE=21.053;MAF_USDA=21.765
NC_035101.1	78437141	.	C	T	.	.	MAF_USDA=19.672
NC_035101.1	78437181	.	C	T	.	.	MAF_USDA=7.377
NC_035101.1	78437186	.	T	C	.	.	MAF_USDA=4.098
NC_035101.1	78437196	.	C	T	.	.	MAF_USDA=3.279
NC_035101.1	78437206	.	T	C	.	.	MAF_USDA=2.5
NC_035101.1	78437221	.	T	C	.	.	MAF_USDA=5.833
NC_035101.1	78437247	.	C	A	.	.	MAF_USDA=2.5
NC_035101.1	78437301	.	T	C	.	.	MAF_USDA=13.115
NC_035101.1	78437316	.	C	T	.	.	MAF_USDA=5.738
NC_035101.1	78437341	.	T	C	.	.	MAF_USDA=25.833
NC_035101.1	78437391	.	C	T	.	.	MAF_USDA=6.557
NC_035101.1	78437392	.	G	A	.	.	MAF_USDA=1.639
NC_035101.1	78437426	.	T	C	.	.	MAF_INRAE=1.667
NC_035101.1	78437427	.	C	T	.	.	MAF_INRAE=1.667
NC_035101.1	78437464	.	A	G	.	.	MAF_USDA=2.459
NC_035101.1	78437470	.	G	C	.	.	MAF_USDA=2.353
NC_035101.1	78437557	.	A	T	.	.	MAF_USDA=1.639
NC_035101.1	78437593	.	G	A	.	.	MAF_USDA=4.118
NC_035101.1	78437601	.	T	G	.	.	MAF_INRAE=15.19;MAF_USDA=15.294
NC_035101.1	78437615	.	A	C	.	.	MAF_INRAE=34.81;MAF_USDA=35.882
NC_035101.1	78437618	.	A	C	.	.	MAF_USDA=4.918
NC_035101.1	78437627	.	A	G	.	.	MAF_USDA=4.118
NC_035101.1	78437628	.	A	C	.	.	MAF_INRAE=34.81;MAF_USDA=36.471
NC_035101.1	78437634	.	G	T	.	.	MAF_INRAE=34.81;MAF_USDA=41.765
NC_035101.1	78437727	.	T	G	.	.	MAF_INRAE=14.167;MAF_USDA=2.083
NC_035101.1	78437737	.	A	T	.	.	MAF_INRAE=15.0;MAF_USDA=2.976
NC_035101.1	78437804	.	G	A	.	.	MAF_USDA=2.353
NC_035101.1	78437854	.	C	A	.	.	MAF_USDA=5.294
NC_035101.1	78437858	.	G	T	.	.	MAF_INRAE=5.263;MAF_USDA=8.824
NC_035101.1	78437859	.	A	G	.	.	MAF_INRAE=45.833;MAF_USDA=39.412
NC_035101.1	78437860	.	G	A	.	.	MAF_USDA=8.824
NC_035101.1	78437869	.	G	C	.	.	MAF_INRAE=42.405;MAF_USDA=15.882
NC_035101.1	78437870	.	A	G	.	.	MAF_INRAE=29.167;MAF_USDA=48.235
NC_035101.1	78437916	.	T	G	.	.	MAF_INRAE=5.263;MAF_USDA=10.0
NC_035101.1	78437917	.	T	G	.	.	MAF_INRAE=36.842;MAF_USDA=36.471
NC_035101.1	78437940	.	G	A	.	.	MAF_INRAE=26.316;MAF_USDA=35.294
NC_035101.1	78437955	.	T	C	.	.	MAF_INRAE=26.316;MAF_USDA=39.412
NC_035101.1	78437971	.	C	T	.	.	MAF_USDA=6.471
NC_035101.1	78437986	.	G	T	.	.	MAF_INRAE=5.263;MAF_USDA=1.639
NC_035101.1	78438017	.	A	C	.	.	MAF_INRAE=5.263;MAF_USDA=8.929
NC_035101.1	78438019	.	C	T	.	.	MAF_USDA=8.929
NC_035101.1	78438023	.	T	C	.	.	MAF_USDA=4.167
NC_035101.1	78438036	.	G	A	.	.	MAF_INRAE=5.263;MAF_USDA=8.929
NC_035101.1	78438053	.	A	C	.	.	MAF_USDA=13.095
NC_035101.1	78438060	.	C	T	.	.	MAF_USDA=18.452
NC_035101.1	78438061	.	A	C	.	.	MAF_USDA=2.5
NC_035101.1	78438088	.	G	T	.	.	MAF_USDA=6.024
NC_035101.1	78438135	.	C	T	.	.	MAF_USDA=20.833
NC_035101.1	78438152	.	T	C	.	.	MAF_USDA=50.0
NC_035101.1	78438153	.	G	A	.	.	MAF_USDA=45.833
NC_035101.1	78438163	.	G	T	.	.	MAF_USDA=4.167
NC_035101.1	78439615	.	G	C	.	.	MAF_USDA=50.0
NC_035101.1	78439631	.	T	C	.	.	MAF_USDA=18.75
NC_035101.1	78439653	.	T	C	.	.	MAF_USDA=18.235
NC_035101.1	78439673	.	T	C	.	.	MAF_USDA=42.353
NC_035101.1	78439796	.	G	A	.	.	MAF_INRAE=5.263;MAF_USDA=15.882
NC_035101.1	78439798	.	A	C	.	.	MAF_USDA=39.412
NC_035101.1	78439799	.	G	A	.	.	MAF_USDA=39.412
NC_035101.1	78439827	.	T	A	.	.	MAF_INRAE=41.772;MAF_USDA=15.294
NC_035101.1	78439842	.	T	A	.	.	MAF_USDA=2.353
NC_035101.1	78439852	.	T	C	.	.	MAF_INRAE=30.38;MAF_USDA=37.647
NC_035101.1	78439862	.	T	G	.	.	MAF_INRAE=5.263;MAF_USDA=15.294
NC_035101.1	78439863	.	T	C	.	.	MAF_INRAE=5.263;MAF_USDA=8.235
NC_035101.1	78439866	.	T	C	.	.	MAF_INRAE=24.684;MAF_USDA=30.588
NC_035101.1	78439897	.	G	A	.	.	MAF_INRAE=41.139;MAF_USDA=13.529
NC_035101.1	78439907	.	T	G	.	.	MAF_INRAE=25.949;MAF_USDA=37.5
NC_035101.1	78439924	.	A	G	.	.	MAF_USDA=1.765
NC_035101.1	78439997	.	G	A	.	.	MAF_INRAE=26.582;MAF_USDA=33.333
NC_035101.1	78440001	.	G	C	.	.	MAF_USDA=1.639
NC_035101.1	78440020	.	C	T	.	.	MAF_USDA=9.016
NC_035101.1	78440063	.	T	C	.	.	MAF_USDA=5.882
NC_035101.1	78440079	.	G	T	.	.	MAF_INRAE=13.291;MAF_USDA=24.706
```
