## Supplemental Data 1 for "Development of a high-density 665 K SNP array for rainbow trout genome-wide genotyping": INRAE_USDA_MAF1.vcf (part 984 of 1714)

```
NC_035101.1	78440089	.	G	A	.	.	MAF_INRAE=13.291;MAF_USDA=32.941
NC_035101.1	78440097	.	T	C	.	.	MAF_INRAE=5.263;MAF_USDA=4.098
NC_035101.1	78440102	.	A	C	.	.	MAF_USDA=2.459
NC_035101.1	78440111	.	T	A	.	.	MAF_USDA=12.353
NC_035101.1	78440123	.	T	C	.	.	MAF_USDA=29.167
NC_035101.1	78440153	.	C	T	.	.	MAF_USDA=1.639
NC_035101.1	78440276	.	C	A	.	.	MAF_INRAE=5.263;MAF_USDA=4.918
NC_035101.1	78440352	.	G	T	.	.	MAF_INRAE=5.263;MAF_USDA=9.412
NC_035101.1	78440360	.	C	A	.	.	MAF_INRAE=44.937;MAF_USDA=8.235
NC_035101.1	78440372	.	G	T	.	.	MAF_USDA=1.765
NC_035101.1	78440395	.	G	T	.	.	MAF_INRAE=10.833;MAF_USDA=21.176
NC_035101.1	78440435	.	G	A	.	.	MAF_USDA=7.377
NC_035101.1	78440448	.	G	A	.	.	MAF_USDA=30.588
NC_035101.1	78440463	.	A	G	.	.	MAF_USDA=22.131
NC_035101.1	78440473	.	T	G	.	.	MAF_USDA=27.869
NC_035101.1	78440479	.	A	C	.	.	MAF_INRAE=40.0;MAF_USDA=4.918
NC_035101.1	78440520	.	T	A	.	.	MAF_USDA=26.23
NC_035101.1	78440523	.	A	G	.	.	MAF_USDA=26.23
NC_035101.1	78440528	.	G	A	.	.	MAF_USDA=4.918
NC_035101.1	78440542	.	C	T	.	.	MAF_USDA=27.059
NC_035101.1	78440550	.	T	G	.	.	MAF_USDA=28.689
NC_035101.1	78440572	.	A	C	.	.	MAF_INRAE=12.5;MAF_USDA=42.353
NC_035101.1	78440591	.	C	A	.	.	MAF_USDA=1.639
NC_035101.1	78440629	.	G	T	.	.	MAF_USDA=1.176
NC_035101.1	78440635	.	A	C	.	.	MAF_INRAE=5.263;MAF_USDA=5.738
NC_035101.1	78440639	.	C	T	.	.	MAF_INRAE=10.833;MAF_USDA=28.235
NC_035101.1	78440652	.	T	C	.	.	MAF_INRAE=5.263;MAF_USDA=10.0
NC_035101.1	78440653	.	G	A	.	.	MAF_USDA=10.0
NC_035101.1	78440654	.	T	C	.	.	MAF_INRAE=11.392;MAF_USDA=20.588
NC_035101.1	78440661	.	G	A	.	.	MAF_INRAE=11.392;MAF_USDA=28.235
NC_035101.1	78440680	.	A	G	.	.	MAF_INRAE=5.263;MAF_USDA=9.412
NC_035101.1	78440735	.	T	A	.	.	MAF_INRAE=47.368;MAF_USDA=18.75
NC_035101.1	78440739	.	T	A	.	.	MAF_INRAE=10.526;MAF_USDA=10.417
NC_035101.1	78440740	.	T	A	.	.	MAF_USDA=12.5
NC_035101.1	78440741	.	T	A	.	.	MAF_USDA=22.917
NC_035101.1	78440742	.	T	A	.	.	MAF_USDA=47.917
NC_035101.1	78440753	.	G	T	.	.	MAF_USDA=1.639
NC_035101.1	78440903	.	T	G	.	.	MAF_INRAE=22.152;MAF_USDA=44.118
NC_035101.1	78440908	.	G	A	.	.	MAF_INRAE=9.494;MAF_USDA=18.235
NC_035101.1	78440912	.	G	T	.	.	MAF_INRAE=5.263;MAF_USDA=11.176
NC_035101.1	78440968	.	T	C	.	.	MAF_INRAE=37.975;MAF_USDA=30.0
NC_035101.1	78440998	.	G	A	.	.	MAF_USDA=4.098
NC_035101.1	78441013	.	C	T	.	.	MAF_INRAE=18.987;MAF_USDA=41.667
NC_035101.1	78441027	.	C	T	.	.	MAF_INRAE=16.456;MAF_USDA=5.882
NC_035101.1	78441040	.	T	C	.	.	MAF_INRAE=1.667;MAF_USDA=4.706
NC_035101.1	78441094	.	G	C	.	.	MAF_INRAE=5.263;MAF_USDA=18.852
NC_035101.1	78441154	.	A	T	.	.	MAF_INRAE=5.263;MAF_USDA=13.529
NC_035101.1	78441165	.	T	C	.	.	MAF_INRAE=15.789;MAF_USDA=45.181
NC_035101.1	78441208	.	A	C	.	.	MAF_INRAE=5.263;MAF_USDA=16.471
NC_035101.1	78441217	.	C	T	.	.	MAF_USDA=1.639
NC_035101.1	78441221	.	G	C	.	.	MAF_INRAE=5.263;MAF_USDA=16.471
NC_035101.1	78441231	.	T	G	.	.	MAF_USDA=8.235
NC_035101.1	78441245	.	A	T	.	.	MAF_INRAE=10.526;MAF_USDA=2.353
NC_035101.1	78441310	.	G	A	.	.	MAF_USDA=29.167
NC_035101.1	78441332	.	T	C	.	.	MAF_USDA=4.167
NC_035101.1	78441338	.	T	C	.	.	MAF_USDA=4.167
NC_035101.1	78441346	.	C	T	.	.	MAF_USDA=22.917
NC_035101.1	78441361	.	A	G	.	.	MAF_USDA=6.034
NC_035101.1	78441380	.	T	G	.	.	MAF_USDA=5.085
NC_035101.1	78441400	.	A	C	.	.	MAF_USDA=9.639
NC_035101.1	78443311	.	C	A	.	.	MAF_USDA=37.5
NC_035101.1	78443326	.	A	T	.	.	MAF_USDA=7.5
NC_035101.1	78443381	.	T	A	.	.	MAF_USDA=48.235
NC_035101.1	78443391	.	G	A	.	.	MAF_INRAE=5.263;MAF_USDA=12.5
NC_035101.1	78443422	.	T	G	.	.	MAF_INRAE=10.526;MAF_USDA=24.118
NC_035101.1	78443447	.	G	A	.	.	MAF_INRAE=5.263;MAF_USDA=10.0
NC_035101.1	78443604	.	G	C	.	.	MAF_INRAE=27.848;MAF_USDA=19.412
NC_035101.1	78443617	.	G	A	.	.	MAF_INRAE=13.924;MAF_USDA=12.353
NC_035101.1	78443637	.	A	C	.	.	MAF_USDA=3.279
NC_035101.1	78443703	.	C	T	.	.	MAF_USDA=41.304
NC_035101.1	78443707	.	C	T	.	.	MAF_USDA=47.826
NC_035101.1	78443711	.	C	T	.	.	MAF_USDA=35.417
NC_035101.1	78443715	.	C	T	.	.	MAF_USDA=31.25
NC_035101.1	78443718	.	G	A	.	.	MAF_USDA=25.0
NC_035101.1	78443739	.	T	A	.	.	MAF_USDA=8.197
NC_035101.1	78443895	.	G	A	.	.	MAF_INRAE=14.557;MAF_USDA=12.353
NC_035101.1	78443940	.	G	T	.	.	MAF_INRAE=15.823;MAF_USDA=16.471
NC_035101.1	78443943	.	G	A	.	.	MAF_INRAE=17.5;MAF_USDA=17.059
NC_035101.1	78443951	.	T	G	.	.	MAF_USDA=31.25
NC_035101.1	78443983	.	T	C	.	.	MAF_INRAE=38.608;MAF_USDA=25.882
NC_035101.1	78443984	.	A	C	.	.	MAF_INRAE=6.962;MAF_USDA=2.353
NC_035101.1	78444013	.	C	T	.	.	MAF_USDA=3.279
NC_035101.1	78444015	.	G	A	.	.	MAF_USDA=37.647
NC_035101.1	78444034	.	G	A	.	.	MAF_USDA=2.459
NC_035101.1	78444044	.	C	T	.	.	MAF_USDA=29.167
NC_035101.1	78444078	.	A	T	.	.	MAF_INRAE=5.263;MAF_USDA=4.167
NC_035101.1	78444116	.	T	G	.	.	MAF_USDA=1.639
NC_035101.1	78444117	.	A	G	.	.	MAF_INRAE=42.405;MAF_USDA=45.882
NC_035101.1	78444157	.	G	A	.	.	MAF_USDA=2.941
NC_035101.1	78444165	.	G	A	.	.	MAF_INRAE=1.667;MAF_USDA=1.639
NC_035101.1	78444255	.	C	G	.	.	MAF_INRAE=13.924;MAF_USDA=5.738
NC_035101.1	78444311	.	G	A	.	.	MAF_USDA=5.294
NC_035101.1	78444319	.	G	A	.	.	MAF_USDA=4.706
NC_035101.1	78444340	.	C	T	.	.	MAF_INRAE=25.949
NC_035101.1	78444360	.	T	C	.	.	MAF_INRAE=15.789;MAF_USDA=9.836
NC_035101.1	78444380	.	A	G	.	.	MAF_INRAE=7.5;MAF_USDA=6.25
NC_035101.1	78444386	.	T	C	.	.	MAF_INRAE=15.789;MAF_USDA=11.475
NC_035101.1	78444408	.	C	G	.	.	MAF_INRAE=5.263;MAF_USDA=13.529
NC_035101.1	78444411	.	A	T	.	.	MAF_USDA=3.279
NC_035101.1	78444418	.	A	T	.	.	MAF_INRAE=15.789;MAF_USDA=11.475
NC_035101.1	78444478	.	T	G	.	.	MAF_USDA=10.588
NC_035101.1	78444525	.	G	A	.	.	MAF_USDA=10.0
NC_035101.1	78444534	.	G	T	.	.	MAF_INRAE=7.5
NC_035101.1	78444540	.	G	C	.	.	MAF_INRAE=5.263;MAF_USDA=4.762
NC_035101.1	78444553	.	A	T	.	.	MAF_INRAE=5.263;MAF_USDA=11.905
NC_035101.1	78444566	.	C	A	.	.	MAF_INRAE=5.263;MAF_USDA=12.5
NC_035101.1	78444581	.	T	A	.	.	MAF_INRAE=5.263;MAF_USDA=12.353
NC_035101.1	78444582	.	A	G	.	.	MAF_USDA=37.647
NC_035101.1	78444595	.	C	T	.	.	MAF_USDA=45.902
NC_035101.1	78444602	.	G	T	.	.	MAF_USDA=1.639
NC_035101.1	78444604	.	G	T	.	.	MAF_USDA=1.639
NC_035101.1	78444610	.	G	A	.	.	MAF_USDA=46.721
NC_035101.1	78444612	.	C	T	.	.	MAF_USDA=9.016
NC_035101.1	78444622	.	G	T	.	.	MAF_USDA=16.393
NC_035101.1	78444645	.	G	A	.	.	MAF_INRAE=2.632;MAF_USDA=14.118
NC_035101.1	78444654	.	G	T	.	.	MAF_INRAE=10.127
NC_035101.1	78444683	.	G	C	.	.	MAF_INRAE=8.333
NC_035101.1	78444709	.	G	A	.	.	MAF_INRAE=2.532
NC_035101.1	78444739	.	A	G	.	.	MAF_USDA=5.738
NC_035101.1	78444740	.	C	T	.	.	MAF_USDA=12.295
NC_035101.1	78444747	.	G	C	.	.	MAF_USDA=4.118
NC_035101.1	78444750	.	G	T	.	.	MAF_USDA=8.197
NC_035101.1	78444773	.	G	A	.	.	MAF_USDA=4.167
NC_035101.1	78444780	.	C	T	.	.	MAF_USDA=15.574
NC_035101.1	78444783	.	G	T	.	.	MAF_USDA=25.595
NC_035101.1	78444810	.	C	A	.	.	MAF_USDA=4.706
NC_035101.1	78444848	.	G	A	.	.	MAF_INRAE=5.263;MAF_USDA=6.471
NC_035101.1	78444856	.	A	C	.	.	MAF_USDA=28.824
NC_035101.1	78444872	.	C	A	.	.	MAF_USDA=11.176
NC_035101.1	78444876	.	C	G	.	.	MAF_INRAE=21.053;MAF_USDA=14.706
NC_035101.1	78444877	.	G	T	.	.	MAF_USDA=11.765
NC_035101.1	78444899	.	G	T	.	.	MAF_USDA=12.353
NC_035101.1	78444917	.	C	T	.	.	MAF_USDA=2.5
NC_035101.1	78444921	.	T	C	.	.	MAF_USDA=48.214
NC_035101.1	78444926	.	T	A	.	.	MAF_USDA=8.197
NC_035101.1	78444933	.	C	A	.	.	MAF_USDA=47.647
NC_035101.1	78444938	.	C	T	.	.	MAF_USDA=20.588
NC_035101.1	78444979	.	T	G	.	.	MAF_USDA=8.333
NC_035101.1	78444999	.	G	T	.	.	MAF_USDA=8.235
NC_035101.1	78445014	.	A	T	.	.	MAF_USDA=3.279
NC_035101.1	78445070	.	T	C	.	.	MAF_INRAE=5.263;MAF_USDA=5.738
NC_035101.1	78445156	.	C	T	.	.	MAF_USDA=1.639
NC_035101.1	78445170	.	T	C	.	.	MAF_INRAE=6.962;MAF_USDA=14.118
NC_035101.1	78445196	.	C	T	.	.	MAF_INRAE=26.582;MAF_USDA=11.475
NC_035101.1	78445240	.	G	T	.	.	MAF_USDA=6.557
NC_035101.1	78445244	.	C	A	.	.	MAF_INRAE=15.19;MAF_USDA=12.353
NC_035101.1	78445286	.	A	T	.	.	MAF_INRAE=25.316;MAF_USDA=4.918
NC_035101.1	78445294	.	G	A	.	.	MAF_USDA=4.098
NC_035101.1	78445330	.	G	A	.	.	MAF_INRAE=10.0;MAF_USDA=10.0
NC_035101.1	78445341	.	T	C	.	.	MAF_INRAE=5.263;MAF_USDA=14.286
NC_035101.1	78445342	.	A	G	.	.	MAF_USDA=5.0
NC_035101.1	78445350	.	C	T	.	.	MAF_USDA=8.333
NC_035101.1	78445353	.	A	G	.	.	MAF_INRAE=16.456;MAF_USDA=40.476
NC_035101.1	78445367	.	A	T	.	.	MAF_USDA=6.548
NC_035101.1	78445369	.	A	G	.	.	MAF_USDA=1.667
NC_035101.1	78445371	.	A	T	.	.	MAF_INRAE=1.667
NC_035101.1	78445400	.	C	A	.	.	MAF_USDA=4.167
NC_035101.1	78445422	.	A	T	.	.	MAF_USDA=2.941
NC_035101.1	78445430	.	C	A	.	.	MAF_INRAE=8.228;MAF_USDA=20.588
NC_035101.1	78445431	.	C	T	.	.	MAF_INRAE=2.5;MAF_USDA=21.765
NC_035101.1	78445452	.	C	T	.	.	MAF_INRAE=5.263;MAF_USDA=8.824
NC_035101.1	78445455	.	T	A	.	.	MAF_INRAE=2.5;MAF_USDA=35.417
NC_035101.1	78445499	.	T	C	.	.	MAF_USDA=2.941
NC_035101.1	78445517	.	T	A	.	.	MAF_USDA=4.706
NC_035101.1	78445526	.	G	T	.	.	MAF_USDA=4.118
NC_035101.1	78445535	.	A	G	.	.	MAF_USDA=4.706
NC_035101.1	78445549	.	G	T	.	.	MAF_USDA=4.706
NC_035101.1	78445552	.	T	A	.	.	MAF_INRAE=5.263
NC_035101.1	78445557	.	T	G	.	.	MAF_USDA=4.706
NC_035101.1	78445559	.	G	T	.	.	MAF_INRAE=2.532;MAF_USDA=20.588
NC_035101.1	78445569	.	C	T	.	.	MAF_INRAE=5.263;MAF_USDA=11.475
NC_035101.1	78445572	.	C	T	.	.	MAF_INRAE=1.667;MAF_USDA=2.083
NC_035101.1	78445574	.	TAG	TAA	.	.	MAF_USDA=33.333
NC_035101.1	78445576	.	G	A	.	.	MAF_INRAE=26.316
NC_035101.1	78445598	.	C	G	.	.	MAF_INRAE=9.494;MAF_USDA=16.071
NC_035101.1	78445620	.	A	C	.	.	MAF_INRAE=33.544;MAF_USDA=20.833
NC_035101.1	78445658	.	A	G	.	.	MAF_INRAE=5.263;MAF_USDA=10.714
NC_035101.1	78445666	.	T	C	.	.	MAF_USDA=5.952
NC_035101.1	78445672	.	C	G	.	.	MAF_USDA=1.695
NC_035101.1	78445680	.	C	A	.	.	MAF_USDA=9.524
NC_035101.1	78445688	.	C	T	.	.	MAF_USDA=10.417
NC_035101.1	78445698	.	T	C	.	.	MAF_USDA=1.695
NC_035101.1	78445704	.	C	T	.	.	MAF_INRAE=21.519;MAF_USDA=33.133
NC_035101.1	78445767	.	A	G	.	.	MAF_USDA=11.905
NC_035101.1	78445786	.	T	G	.	.	MAF_USDA=20.833
NC_035101.1	78445821	.	C	T	.	.	MAF_USDA=46.341
NC_035101.1	78445822	.	C	G	.	.	MAF_USDA=46.341
NC_035101.1	78445833	.	A	C	.	.	MAF_USDA=43.75
NC_035101.1	78446533	.	A	C	.	.	MAF_USDA=34.091
NC_035101.1	78446535	.	T	C	.	.	MAF_USDA=34.091
NC_035101.1	78446538	.	T	A	.	.	MAF_USDA=45.455
NC_035101.1	78446549	.	A	C	.	.	MAF_USDA=45.455
NC_035101.1	78446676	.	A	T	.	.	MAF_USDA=12.5
NC_035101.1	78446679	.	G	A	.	.	MAF_USDA=48.81
NC_035101.1	78446690	.	C	A	.	.	MAF_USDA=30.0
NC_035101.1	78446719	.	T	G	.	.	MAF_USDA=8.197
NC_035101.1	78446723	.	A	G	.	.	MAF_USDA=8.197
NC_035101.1	78446732	.	G	T	.	.	MAF_USDA=9.016
NC_035101.1	78446762	.	T	G	.	.	MAF_USDA=1.639
NC_035101.1	78446766	.	G	T	.	.	MAF_USDA=4.348
NC_035101.1	78446773	.	T	A	.	.	MAF_USDA=4.348
NC_035101.1	78446892	.	A	T	.	.	MAF_USDA=7.647
NC_035101.1	78446893	.	G	A	.	.	MAF_USDA=7.059
NC_035101.1	78446905	.	A	G	.	.	MAF_USDA=15.882
NC_035101.1	78446911	.	T	C	.	.	MAF_USDA=19.412
NC_035101.1	78446925	.	T	A	.	.	MAF_USDA=10.656
NC_035101.1	78446952	.	A	G	.	.	MAF_USDA=42.353
NC_035101.1	78446960	.	T	G	.	.	MAF_USDA=42.941
NC_035101.1	78446981	.	A	T	.	.	MAF_USDA=49.412
NC_035101.1	78446992	.	C	T	.	.	MAF_USDA=4.118
NC_035101.1	78447017	.	G	A	.	.	MAF_USDA=4.098
NC_035101.1	78447052	.	G	T	.	.	MAF_USDA=5.882
NC_035101.1	78447064	.	G	A	.	.	MAF_USDA=6.25
NC_035101.1	78447132	.	C	T	.	.	MAF_INRAE=5.263;MAF_USDA=12.353
NC_035101.1	78447171	.	G	T	.	.	MAF_INRAE=2.532;MAF_USDA=14.118
NC_035101.1	78447190	.	G	T	.	.	MAF_INRAE=5.263;MAF_USDA=13.529
NC_035101.1	78447217	.	A	C	.	.	MAF_INRAE=5.263;MAF_USDA=12.941
NC_035101.1	78447226	.	A	C	.	.	MAF_INRAE=5.263;MAF_USDA=14.706
NC_035101.1	78447230	.	G	T	.	.	MAF_USDA=14.706
NC_035101.1	78447238	.	T	A	.	.	MAF_USDA=2.459
NC_035101.1	78447240	.	A	T	.	.	MAF_INRAE=5.263;MAF_USDA=14.706
NC_035101.1	78447254	.	A	C	.	.	MAF_INRAE=3.333;MAF_USDA=5.294
NC_035101.1	78447273	.	C	T	.	.	MAF_INRAE=13.924;MAF_USDA=15.294
NC_035101.1	78447281	.	A	G	.	.	MAF_USDA=2.353
NC_035101.1	78447286	.	T	C	.	.	MAF_INRAE=18.333;MAF_USDA=4.118
NC_035101.1	78447326	.	A	G	.	.	MAF_INRAE=26.582;MAF_USDA=27.647
NC_035101.1	78447344	.	G	A	.	.	MAF_USDA=2.459
NC_035101.1	78447386	.	A	G	.	.	MAF_INRAE=18.354
NC_035101.1	78447397	.	T	G	.	.	MAF_INRAE=34.167;MAF_USDA=14.706
NC_035101.1	78447436	.	C	T	.	.	MAF_INRAE=29.114;MAF_USDA=48.824
NC_035101.1	78447437	.	A	C	.	.	MAF_INRAE=26.667;MAF_USDA=33.529
NC_035101.1	78447459	.	A	T	.	.	MAF_USDA=1.639
NC_035101.1	78447466	.	C	T	.	.	MAF_INRAE=5.263;MAF_USDA=20.0
NC_035101.1	78447475	.	A	T	.	.	MAF_INRAE=29.114;MAF_USDA=48.824
NC_035101.1	78447480	.	G	A	.	.	MAF_USDA=4.918
NC_035101.1	78447509	.	G	A	.	.	MAF_USDA=4.118
NC_035101.1	78447510	.	A	G	.	.	MAF_INRAE=5.263;MAF_USDA=4.098
NC_035101.1	78447550	.	A	T	.	.	MAF_INRAE=5.263;MAF_USDA=15.882
NC_035101.1	78447599	.	A	T	.	.	MAF_INRAE=16.667;MAF_USDA=20.588
NC_035101.1	78447640	.	A	T	.	.	MAF_USDA=4.706
NC_035101.1	78447647	.	T	C	.	.	MAF_INRAE=5.263;MAF_USDA=34.118
NC_035101.1	78447648	.	T	A	.	.	MAF_USDA=32.941
NC_035101.1	78447657	.	C	T	.	.	MAF_USDA=6.25
NC_035101.1	78447661	.	T	C	.	.	MAF_INRAE=31.013;MAF_USDA=44.706
NC_035101.1	78447724	.	C	A	.	.	MAF_USDA=4.706
NC_035101.1	78447740	.	G	T	.	.	MAF_INRAE=36.076
NC_035101.1	78447741	.	G	T	.	.	MAF_INRAE=24.167;MAF_USDA=14.118
NC_035101.1	78447747	.	C	T	.	.	MAF_INRAE=36.076;MAF_USDA=14.118
NC_035101.1	78447780	.	A	T	.	.	MAF_USDA=4.918
NC_035101.1	78447801	.	A	G	.	.	MAF_INRAE=49.367;MAF_USDA=18.235
NC_035101.1	78447851	.	C	A	.	.	MAF_INRAE=15.833;MAF_USDA=20.588
NC_035101.1	78447857	.	C	T	.	.	MAF_INRAE=32.278;MAF_USDA=9.412
NC_035101.1	78447869	.	G	T	.	.	MAF_INRAE=17.5;MAF_USDA=3.529
NC_035101.1	78447873	.	T	A	.	.	MAF_INRAE=39.241;MAF_USDA=41.176
NC_035101.1	78447874	.	T	C	.	.	MAF_USDA=20.588
NC_035101.1	78447926	.	T	A	.	.	MAF_INRAE=3.333
NC_035101.1	78447983	.	G	A	.	.	MAF_INRAE=32.278;MAF_USDA=4.706
NC_035101.1	78447989	.	G	A	.	.	MAF_USDA=4.167
NC_035101.1	78448031	.	A	C	.	.	MAF_INRAE=48.101;MAF_USDA=34.706
NC_035101.1	78448051	.	G	T	.	.	MAF_INRAE=5.263
NC_035101.1	78448056	.	G	A	.	.	MAF_USDA=15.294
NC_035101.1	78448085	.	T	G	.	.	MAF_INRAE=5.263;MAF_USDA=15.882
NC_035101.1	78448128	.	T	G	.	.	MAF_INRAE=33.544;MAF_USDA=10.588
NC_035101.1	78448151	.	A	G	.	.	MAF_INRAE=34.81;MAF_USDA=25.294
NC_035101.1	78448176	.	G	A	.	.	MAF_USDA=1.639
NC_035101.1	78448183	.	A	G	.	.	MAF_INRAE=32.5;MAF_USDA=30.588
NC_035101.1	78448215	.	A	G	.	.	MAF_INRAE=5.263;MAF_USDA=24.706
NC_035101.1	78448274	.	C	G	.	.	MAF_USDA=9.412
NC_035101.1	78448390	.	G	A	.	.	MAF_INRAE=36.076;MAF_USDA=18.824
NC_035101.1	78448393	.	A	G	.	.	MAF_INRAE=24.167;MAF_USDA=15.882
NC_035101.1	78448394	.	C	T	.	.	MAF_USDA=8.824
NC_035101.1	78448395	.	G	A	.	.	MAF_USDA=4.118
NC_035101.1	78448404	.	A	G	.	.	MAF_USDA=1.639
NC_035101.1	78448415	.	C	T	.	.	MAF_USDA=4.098
NC_035101.1	78448420	.	A	G	.	.	MAF_INRAE=18.987;MAF_USDA=10.0
NC_035101.1	78448457	.	CA	CG	.	.	MAF_USDA=18.75
NC_035101.1	78448459	.	T	G	.	.	MAF_USDA=29.167
NC_035101.1	78448472	.	A	G	.	.	MAF_INRAE=32.278;MAF_USDA=19.412
NC_035101.1	78448509	.	C	T	.	.	MAF_USDA=8.197
NC_035101.1	78448527	.	G	C	.	.	MAF_INRAE=8.333
NC_035101.1	78448586	.	A	C	.	.	MAF_INRAE=34.177;MAF_USDA=35.294
NC_035101.1	78448616	.	T	A	.	.	MAF_INRAE=33.544;MAF_USDA=40.0
NC_035101.1	78448628	.	C	T	.	.	MAF_INRAE=33.544;MAF_USDA=40.0
NC_035101.1	78448629	.	A	G	.	.	MAF_INRAE=42.5;MAF_USDA=40.0
NC_035101.1	78448632	.	T	C	.	.	MAF_USDA=50.0
NC_035101.1	78448652	.	G	A	.	.	MAF_USDA=4.098
NC_035101.1	78448668	.	G	A	.	.	MAF_INRAE=18.987;MAF_USDA=4.918
NC_035101.1	78448709	.	C	G	.	.	MAF_INRAE=29.747;MAF_USDA=13.529
NC_035101.1	78448716	.	G	A	.	.	MAF_INRAE=18.987;MAF_USDA=5.738
NC_035101.1	78448741	.	T	C	.	.	MAF_INRAE=8.333;MAF_USDA=1.639
NC_035101.1	78448773	.	C	T	.	.	MAF_INRAE=8.333
NC_035101.1	78448778	.	A	T	.	.	MAF_INRAE=5.263;MAF_USDA=4.098
NC_035101.1	78448783	.	C	T	.	.	MAF_INRAE=20.886;MAF_USDA=16.471
NC_035101.1	78448817	.	G	A	.	.	MAF_USDA=1.639
NC_035101.1	78448851	.	G	T	.	.	MAF_USDA=1.639
NC_035101.1	78448883	.	A	G	.	.	MAF_INRAE=29.114;MAF_USDA=18.235
NC_035101.1	78448887	.	C	G	.	.	MAF_USDA=1.639
NC_035101.1	78448922	.	G	A	.	.	MAF_INRAE=29.747;MAF_USDA=21.176
NC_035101.1	78448949	.	G	A	.	.	MAF_USDA=4.918
NC_035101.1	78448966	.	G	C	.	.	MAF_INRAE=5.263
NC_035101.1	78448996	.	C	A	.	.	MAF_INRAE=13.158
NC_035101.1	78449019	.	A	G	.	.	MAF_USDA=9.836
NC_035101.1	78449024	.	A	C	.	.	MAF_INRAE=17.5;MAF_USDA=4.098
NC_035101.1	78449060	.	G	A	.	.	MAF_INRAE=9.167;MAF_USDA=10.0
NC_035101.1	78449078	.	G	C	.	.	MAF_USDA=1.639
NC_035101.1	78449086	.	C	T	.	.	MAF_INRAE=18.354;MAF_USDA=4.918
NC_035101.1	78449102	.	A	G	.	.	MAF_USDA=1.639
NC_035101.1	78449103	.	C	A	.	.	MAF_USDA=4.167
NC_035101.1	78449114	.	C	T	.	.	MAF_USDA=1.639
NC_035101.1	78449178	.	C	T	.	.	MAF_USDA=2.459
NC_035101.1	78449268	.	T	A	.	.	MAF_USDA=4.167
NC_035101.1	78449388	.	G	A	.	.	MAF_INRAE=29.114;MAF_USDA=15.882
NC_035101.1	78449451	.	G	T	.	.	MAF_USDA=2.941
NC_035101.1	78449587	.	T	C	.	.	MAF_INRAE=29.114;MAF_USDA=17.059
NC_035101.1	78449610	.	C	A	.	.	MAF_INRAE=29.114;MAF_USDA=13.529
NC_035101.1	78449643	.	T	C	.	.	MAF_INRAE=18.333;MAF_USDA=10.588
NC_035101.1	78449673	.	C	A	.	.	MAF_INRAE=5.263;MAF_USDA=18.824
NC_035101.1	78449727	.	C	T	.	.	MAF_INRAE=29.747;MAF_USDA=13.529
NC_035101.1	78449743	.	G	A	.	.	MAF_USDA=2.459
NC_035101.1	78449768	.	C	T	.	.	MAF_INRAE=21.519;MAF_USDA=2.941
NC_035101.1	78449773	.	T	C	.	.	MAF_USDA=4.118
NC_035101.1	78449779	.	C	A	.	.	MAF_INRAE=5.263;MAF_USDA=4.918
NC_035101.1	78449799	.	C	A	.	.	MAF_USDA=2.459
NC_035101.1	78449846	.	C	T	.	.	MAF_INRAE=18.987
NC_035101.1	78449870	.	A	T	.	.	MAF_INRAE=29.747;MAF_USDA=14.118
NC_035101.1	78449882	.	T	A	.	.	MAF_INRAE=30.38;MAF_USDA=22.353
NC_035101.1	78449884	.	C	T	.	.	MAF_INRAE=12.5
NC_035101.1	78449913	.	T	C	.	.	MAF_INRAE=41.139;MAF_USDA=30.588
NC_035101.1	78449932	.	G	T	.	.	MAF_USDA=4.706
NC_035101.1	78449979	.	A	C	.	.	MAF_USDA=33.333
NC_035101.1	78449991	.	C	A	.	.	MAF_USDA=9.836
NC_035101.1	78450011	.	C	T	.	.	MAF_USDA=37.5
NC_035101.1	78450029	.	T	A	.	.	MAF_USDA=37.5
NC_035101.1	78450030	.	C	A	.	.	MAF_USDA=7.5
NC_035101.1	78450107	.	G	C	.	.	MAF_USDA=8.333
NC_035101.1	78450144	.	C	A	.	.	MAF_USDA=39.583
NC_035101.1	78450183	.	C	A	.	.	MAF_USDA=41.304
NC_035101.1	78450805	.	A	C	.	.	MAF_USDA=47.917
NC_035101.1	78450817	.	C	A	.	.	MAF_USDA=33.333
NC_035101.1	78450854	.	A	T	.	.	MAF_USDA=31.25
NC_035101.1	78450855	.	A	T	.	.	MAF_USDA=31.25
NC_035101.1	78450856	.	A	C	.	.	MAF_USDA=20.833
NC_035101.1	78450876	.	C	A	.	.	MAF_USDA=50.0
NC_035101.1	78450894	.	C	T	.	.	MAF_USDA=12.941
NC_035101.1	78450896	.	G	A	.	.	MAF_USDA=34.706
NC_035101.1	78450899	.	T	C	.	.	MAF_USDA=4.706
NC_035101.1	78450977	.	A	T	.	.	MAF_USDA=1.639
NC_035101.1	78450978	.	C	T	.	.	MAF_USDA=1.639
NC_035101.1	78451027	.	G	A	.	.	MAF_USDA=2.459
NC_035101.1	78451083	.	G	A	.	.	MAF_USDA=6.25
NC_035101.1	78451148	.	T	C	.	.	MAF_USDA=28.235
NC_035101.1	78451175	.	G	C	.	.	MAF_INRAE=5.263;MAF_USDA=4.098
NC_035101.1	78451191	.	C	T	.	.	MAF_INRAE=35.0
NC_035101.1	78451240	.	T	G	.	.	MAF_INRAE=17.089;MAF_USDA=27.059
NC_035101.1	78451288	.	C	A	.	.	MAF_INRAE=44.937;MAF_USDA=47.647
NC_035101.1	78451297	.	T	C	.	.	MAF_INRAE=20.886;MAF_USDA=19.412
NC_035101.1	78451298	.	G	A	.	.	MAF_INRAE=20.833;MAF_USDA=19.412
NC_035101.1	78451299	.	A	G	.	.	MAF_INRAE=20.0;MAF_USDA=2.459
NC_035101.1	78451313	.	C	T	.	.	MAF_USDA=2.459
NC_035101.1	78451335	.	A	C	.	.	MAF_USDA=10.714
NC_035101.1	78451356	.	A	C	.	.	MAF_INRAE=8.861;MAF_USDA=27.647
NC_035101.1	78451357	.	G	A	.	.	MAF_USDA=7.377
NC_035101.1	78451383	.	G	A	.	.	MAF_INRAE=19.167;MAF_USDA=32.353
NC_035101.1	78451403	.	T	G	.	.	MAF_USDA=3.529
NC_035101.1	78451436	.	T	G	.	.	MAF_INRAE=20.0;MAF_USDA=35.294
NC_035101.1	78451437	.	C	T	.	.	MAF_INRAE=5.263;MAF_USDA=4.098
NC_035101.1	78451448	.	T	G	.	.	MAF_INRAE=35.0
NC_035101.1	78451449	.	A	T	.	.	MAF_USDA=14.583
NC_035101.1	78451469	.	T	C	.	.	MAF_INRAE=18.987
NC_035101.1	78451558	.	C	T	.	.	MAF_USDA=12.353
NC_035101.1	78451565	.	A	T	.	.	MAF_USDA=1.639
NC_035101.1	78451585	.	T	C	.	.	MAF_USDA=3.279
NC_035101.1	78451628	.	T	A	.	.	MAF_INRAE=8.333
NC_035101.1	78451634	.	C	T	.	.	MAF_USDA=4.167
NC_035101.1	78451635	.	G	C	.	.	MAF_USDA=1.639
NC_035101.1	78451755	.	G	T	.	.	MAF_INRAE=31.579;MAF_USDA=48.235
NC_035101.1	78451801	.	C	T	.	.	MAF_USDA=2.459
NC_035101.1	78451810	.	C	T	.	.	MAF_USDA=1.639
NC_035101.1	78451811	.	G	A	.	.	MAF_USDA=6.25
NC_035101.1	78451860	.	C	T	.	.	MAF_INRAE=7.595;MAF_USDA=1.639
NC_035101.1	78451877	.	G	A	.	.	MAF_USDA=1.639
NC_035101.1	78451881	.	A	C	.	.	MAF_INRAE=40.506;MAF_USDA=34.706
NC_035101.1	78451885	.	T	G	.	.	MAF_INRAE=29.114;MAF_USDA=12.941
NC_035101.1	78451893	.	A	G	.	.	MAF_INRAE=40.506;MAF_USDA=42.353
NC_035101.1	78451896	.	C	G	.	.	MAF_INRAE=34.167;MAF_USDA=42.941
NC_035101.1	78451902	.	C	A	.	.	MAF_USDA=12.941
NC_035101.1	78451935	.	A	G	.	.	MAF_USDA=12.941
NC_035101.1	78451983	.	T	A	.	.	MAF_USDA=2.459
NC_035101.1	78451991	.	A	G	.	.	MAF_INRAE=37.975;MAF_USDA=34.118
NC_035101.1	78452000	.	A	T	.	.	MAF_INRAE=7.5;MAF_USDA=2.083
NC_035101.1	78452003	.	C	A	.	.	MAF_USDA=4.098
NC_035101.1	78452016	.	A	T	.	.	MAF_INRAE=19.62;MAF_USDA=31.176
NC_035101.1	78452023	.	T	A	.	.	MAF_INRAE=46.203;MAF_USDA=28.235
NC_035101.1	78452087	.	T	A	.	.	MAF_USDA=6.897
NC_035101.1	78452183	.	C	G	.	.	MAF_USDA=37.5
NC_035101.1	78452240	.	G	C	.	.	MAF_INRAE=1.667
NC_035101.1	78452244	.	T	G	.	.	MAF_INRAE=37.342;MAF_USDA=16.471
NC_035101.1	78452577	.	G	A	.	.	MAF_USDA=27.273
NC_035101.1	78453286	.	T	G	.	.	MAF_USDA=8.235
NC_035101.1	78453292	.	C	A	.	.	MAF_INRAE=36.842;MAF_USDA=9.412
NC_035101.1	78453308	.	A	T	.	.	MAF_USDA=13.934
NC_035101.1	78453309	.	A	G	.	.	MAF_USDA=13.934
NC_035101.1	78453376	.	C	A	.	.	MAF_USDA=8.197
NC_035101.1	78453378	.	C	T	.	.	MAF_INRAE=39.241;MAF_USDA=39.412
NC_035101.1	78453381	.	C	T	.	.	MAF_INRAE=8.333;MAF_USDA=24.118
NC_035101.1	78453387	.	C	T	.	.	MAF_USDA=8.197
NC_035101.1	78453429	.	G	T	.	.	MAF_USDA=1.176
NC_035101.1	78453475	.	A	G	.	.	MAF_INRAE=39.241;MAF_USDA=48.235
NC_035101.1	78453483	.	C	T	.	.	MAF_INRAE=8.333;MAF_USDA=16.667
NC_035101.1	78453510	.	A	G	.	.	MAF_USDA=1.639
NC_035101.1	78453513	.	A	G	.	.	MAF_USDA=2.459
NC_035101.1	78453514	.	C	A	.	.	MAF_USDA=4.918
NC_035101.1	78453528	.	G	A	.	.	MAF_USDA=1.639
NC_035101.1	78453530	.	T	C	.	.	MAF_USDA=1.639
NC_035101.1	78453547	.	T	C	.	.	MAF_INRAE=1.667
NC_035101.1	78453589	.	T	C	.	.	MAF_USDA=1.176
NC_035101.1	78453592	.	C	A	.	.	MAF_USDA=1.639
NC_035101.1	78453598	.	T	A	.	.	MAF_INRAE=33.544;MAF_USDA=14.118
NC_035101.1	78453674	.	G	C	.	.	MAF_USDA=4.118
NC_035101.1	78453712	.	G	A	.	.	MAF_USDA=20.0
NC_035101.1	78453739	.	G	C	.	.	MAF_USDA=12.5
NC_035101.1	78453744	.	C	T	.	.	MAF_USDA=12.5
NC_035101.1	78454192	.	G	C	.	.	MAF_USDA=7.377
NC_035101.1	78454197	.	C	G	.	.	MAF_USDA=1.639
NC_035101.1	78454222	.	G	A	.	.	MAF_USDA=3.279
NC_035101.1	78454227	.	C	T	.	.	MAF_USDA=22.941
NC_035101.1	78454231	.	G	A	.	.	MAF_USDA=1.639
NC_035101.1	78454232	.	C	A	.	.	MAF_USDA=1.639
NC_035101.1	78454236	.	T	C	.	.	MAF_USDA=9.836
NC_035101.1	78454252	.	T	A	.	.	MAF_USDA=12.353
NC_035101.1	78454255	.	C	T	.	.	MAF_USDA=12.5
NC_035101.1	78454260	.	A	G	.	.	MAF_USDA=7.377
NC_035101.1	78454265	.	A	G	.	.	MAF_USDA=12.295
NC_035101.1	78454284	.	G	T	.	.	MAF_USDA=2.459
NC_035101.1	78454293	.	A	G	.	.	MAF_USDA=6.25
NC_035101.1	78454333	.	T	G	.	.	MAF_USDA=9.836
NC_035101.1	78454343	.	G	A	.	.	MAF_USDA=6.471
NC_035101.1	78454391	.	T	C	.	.	MAF_USDA=1.639
NC_035101.1	78454393	.	T	A	.	.	MAF_USDA=2.459
NC_035101.1	78454409	.	C	A	.	.	MAF_INRAE=8.333
NC_035101.1	78454420	.	C	T	.	.	MAF_USDA=1.639
NC_035101.1	78454539	.	C	T	.	.	MAF_INRAE=47.368
NC_035101.1	78454551	.	C	T	.	.	MAF_INRAE=18.354
NC_035101.1	78454564	.	C	T	.	.	MAF_USDA=7.059
NC_035101.1	78454578	.	C	T	.	.	MAF_USDA=3.529
NC_035101.1	78454586	.	C	A	.	.	MAF_INRAE=36.842;MAF_USDA=13.69
NC_035101.1	78454596	.	A	T	.	.	MAF_USDA=3.333
NC_035101.1	78454601	.	T	G	.	.	MAF_USDA=21.176
NC_035101.1	78454609	.	T	C	.	.	MAF_USDA=7.377
NC_035101.1	78454620	.	T	G	.	.	MAF_USDA=10.417
NC_035101.1	78454628	.	T	A	.	.	MAF_USDA=2.083
NC_035101.1	78454643	.	T	A	.	.	MAF_USDA=6.471
NC_035101.1	78454661	.	T	G	.	.	MAF_INRAE=10.526;MAF_USDA=42.353
NC_035101.1	78454664	.	T	G	.	.	MAF_USDA=5.738
NC_035101.1	78454676	.	T	C	.	.	MAF_USDA=1.639
NC_035101.1	78454685	.	A	G	.	.	MAF_INRAE=30.38;MAF_USDA=17.059
NC_035101.1	78454741	.	G	T	.	.	MAF_INRAE=49.367;MAF_USDA=22.353
NC_035101.1	78454757	.	C	T	.	.	MAF_USDA=1.639
NC_035101.1	78454784	.	A	G	.	.	MAF_USDA=1.639
NC_035101.1	78454858	.	T	C	.	.	MAF_INRAE=32.911;MAF_USDA=18.824
NC_035101.1	78454879	.	A	G	.	.	MAF_USDA=1.667
NC_035101.1	78454894	.	G	T	.	.	MAF_USDA=6.548
NC_035101.1	78454896	.	C	A	.	.	MAF_USDA=8.333
NC_035101.1	78454898	.	A	G	.	.	MAF_INRAE=32.911;MAF_USDA=23.529
NC_035101.1	78454905	.	A	G	.	.	MAF_INRAE=8.333
NC_035101.1	78454920	.	A	G	.	.	MAF_INRAE=32.911;MAF_USDA=18.333
NC_035101.1	78454922	.	T	C	.	.	MAF_INRAE=20.253
NC_035101.1	78454931	.	C	A	.	.	MAF_INRAE=8.333;MAF_USDA=5.952
NC_035101.1	78454940	.	A	C	.	.	MAF_USDA=2.459
NC_035101.1	78454970	.	T	G	.	.	MAF_INRAE=7.5;MAF_USDA=2.083
NC_035101.1	78454978	.	A	C	.	.	MAF_INRAE=32.911;MAF_USDA=17.262
NC_035101.1	78454981	.	C	T	.	.	MAF_USDA=4.167
NC_035101.1	78454982	.	G	A	.	.	MAF_INRAE=32.911;MAF_USDA=14.881
NC_035101.1	78454986	.	C	A	.	.	MAF_INRAE=31.667;MAF_USDA=16.071
NC_035101.1	78454997	.	C	T	.	.	MAF_INRAE=32.911;MAF_USDA=14.706
NC_035101.1	78454998	.	T	A	.	.	MAF_USDA=2.083
NC_035101.1	78455006	.	G	A	.	.	MAF_USDA=1.765
NC_035101.1	78455065	.	A	G	.	.	MAF_USDA=1.639
NC_035101.1	78455079	.	C	G	.	.	MAF_INRAE=5.263;MAF_USDA=4.098
NC_035101.1	78455092	.	C	A	.	.	MAF_USDA=6.25
NC_035101.1	78455096	.	A	G	.	.	MAF_USDA=13.115
NC_035101.1	78455121	.	G	T	.	.	MAF_INRAE=30.38;MAF_USDA=20.0
NC_035101.1	78455122	.	A	T	.	.	MAF_USDA=11.475
NC_035101.1	78455163	.	G	A	.	.	MAF_USDA=11.475
NC_035101.1	78455194	.	C	T	.	.	MAF_INRAE=32.911;MAF_USDA=9.524
NC_035101.1	78455195	.	G	A	.	.	MAF_USDA=1.667
NC_035101.1	78455197	.	A	G	.	.	MAF_INRAE=31.667;MAF_USDA=11.31
NC_035101.1	78455223	.	C	T	.	.	MAF_USDA=26.786
NC_035101.1	78455228	.	C	T	.	.	MAF_INRAE=19.62
NC_035101.1	78455231	.	A	T	.	.	MAF_INRAE=30.833;MAF_USDA=29.167
NC_035101.1	78455234	.	C	A	.	.	MAF_USDA=7.5
NC_035101.1	78455236	.	T	A	.	.	MAF_INRAE=25.316;MAF_USDA=35.119
NC_035101.1	78455245	.	A	G	.	.	MAF_USDA=26.19
NC_035101.1	78455250	.	G	T	.	.	MAF_USDA=10.833
NC_035101.1	78455252	.	C	G	.	.	MAF_INRAE=5.263
NC_035101.1	78455266	.	C	A	.	.	MAF_INRAE=8.333;MAF_USDA=7.143
NC_035101.1	78455267	.	A	C	.	.	MAF_INRAE=22.5;MAF_USDA=36.31
NC_035101.1	78455282	.	A	G	.	.	MAF_USDA=12.5
NC_035101.1	78455286	.	T	G	.	.	MAF_USDA=10.843
NC_035101.1	78455317	.	G	A	.	.	MAF_INRAE=48.101;MAF_USDA=47.917
NC_035101.1	78455322	.	C	T	.	.	MAF_INRAE=48.101;MAF_USDA=47.917
NC_035101.1	78455413	.	T	A	.	.	MAF_INRAE=9.167;MAF_USDA=18.75
NC_035101.1	78455417	.	C	G	.	.	MAF_INRAE=31.667;MAF_USDA=10.417
NC_035101.1	78455430	.	C	T	.	.	MAF_INRAE=5.263;MAF_USDA=5.0
NC_035101.1	78455459	.	G	A	.	.	MAF_INRAE=17.722;MAF_USDA=39.583
NC_035101.1	78455557	.	A	G	.	.	MAF_USDA=3.279
NC_035101.1	78455564	.	G	C	.	.	MAF_INRAE=30.0;MAF_USDA=9.412
NC_035101.1	78455566	.	C	T	.	.	MAF_INRAE=30.0;MAF_USDA=11.176
NC_035101.1	78455573	.	T	C	.	.	MAF_USDA=12.5
NC_035101.1	78455582	.	T	A	.	.	MAF_INRAE=31.013;MAF_USDA=10.0
NC_035101.1	78455597	.	G	A	.	.	MAF_USDA=2.459
NC_035101.1	78455598	.	C	T	.	.	MAF_USDA=3.279
NC_035101.1	78455622	.	T	C	.	.	MAF_USDA=13.115
NC_035101.1	78455632	.	C	A	.	.	MAF_INRAE=27.5
NC_035101.1	78455633	.	A	G	.	.	MAF_INRAE=27.5;MAF_USDA=8.333
NC_035101.1	78455635	.	A	T	.	.	MAF_INRAE=27.5;MAF_USDA=8.333
NC_035101.1	78455656	.	A	G	.	.	MAF_USDA=6.557
NC_035101.1	78455657	.	T	C	.	.	MAF_USDA=5.738
NC_035101.1	78455666	.	C	T	.	.	MAF_INRAE=25.833;MAF_USDA=7.059
NC_035101.1	78455677	.	CTCA	CTCG	.	.	MAF_USDA=8.333
NC_035101.1	78455680	.	A	G	.	.	MAF_INRAE=24.167
NC_035101.1	78455692	.	A	G	.	.	MAF_INRAE=24.167;MAF_USDA=9.639
NC_035101.1	78455694	.	T	G	.	.	MAF_INRAE=24.167;MAF_USDA=18.824
NC_035101.1	78455706	.	T	G	.	.	MAF_INRAE=27.215;MAF_USDA=20.0
NC_035101.1	78455712	.	T	G	.	.	MAF_INRAE=27.215;MAF_USDA=9.412
NC_035101.1	78455756	.	A	C	.	.	MAF_INRAE=18.354;MAF_USDA=5.738
NC_035101.1	78455777	.	T	C	.	.	MAF_INRAE=31.013;MAF_USDA=21.176
NC_035101.1	78455786	.	C	G	.	.	MAF_USDA=2.459
NC_035101.1	78455791	.	A	G	.	.	MAF_INRAE=31.646;MAF_USDA=21.176
NC_035101.1	78455792	.	C	T	.	.	MAF_USDA=2.459
NC_035101.1	78455802	.	T	C	.	.	MAF_INRAE=28.481;MAF_USDA=12.353
NC_035101.1	78455821	.	A	G	.	.	MAF_INRAE=32.278;MAF_USDA=20.588
NC_035101.1	78455834	.	A	G	.	.	MAF_USDA=4.167
NC_035101.1	78455840	.	G	A	.	.	MAF_INRAE=32.278;MAF_USDA=20.0
NC_035101.1	78455856	.	C	A	.	.	MAF_USDA=2.459
NC_035101.1	78455882	.	A	G	.	.	MAF_INRAE=30.833;MAF_USDA=20.588
NC_035101.1	78455884	.	C	A	.	.	MAF_USDA=25.294
NC_035101.1	78455888	.	A	G	.	.	MAF_INRAE=32.278;MAF_USDA=21.176
NC_035101.1	78455891	.	A	T	.	.	MAF_USDA=12.5
NC_035101.1	78455894	.	C	A	.	.	MAF_INRAE=31.013;MAF_USDA=21.765
NC_035101.1	78455916	.	A	T	.	.	MAF_USDA=6.25
NC_035101.1	78455935	.	G	C	.	.	MAF_USDA=3.279
NC_035101.1	78455962	.	A	G	.	.	MAF_INRAE=32.911;MAF_USDA=8.333
NC_035101.1	78455964	.	A	T	.	.	MAF_INRAE=31.667;MAF_USDA=21.176
NC_035101.1	78455967	.	T	A	.	.	MAF_INRAE=31.667;MAF_USDA=21.176
NC_035101.1	78455972	.	A	G	.	.	MAF_INRAE=32.911;MAF_USDA=20.588
NC_035101.1	78455986	.	T	A	.	.	MAF_USDA=2.459
NC_035101.1	78455989	.	T	C	.	.	MAF_INRAE=32.911;MAF_USDA=22.353
NC_035101.1	78456005	.	C	T	.	.	MAF_INRAE=41.772;MAF_USDA=19.412
NC_035101.1	78456008	.	T	C	.	.	MAF_INRAE=31.667;MAF_USDA=10.0
NC_035101.1	78456009	.	A	T	.	.	MAF_INRAE=40.0;MAF_USDA=28.824
NC_035101.1	78456032	.	C	T	.	.	MAF_INRAE=37.975;MAF_USDA=28.824
NC_035101.1	78456078	.	C	T	.	.	MAF_USDA=6.557
NC_035101.1	78456080	.	TA	TT	.	.	MAF_USDA=10.417
NC_035101.1	78456081	.	A	T	.	.	MAF_INRAE=30.38
NC_035101.1	78456084	.	T	G	.	.	MAF_INRAE=8.333
NC_035101.1	78456091	.	A	T	.	.	MAF_USDA=2.083
NC_035101.1	78456100	.	G	T	.	.	MAF_INRAE=31.646;MAF_USDA=10.0
NC_035101.1	78456116	.	A	G	.	.	MAF_INRAE=31.646;MAF_USDA=10.0
NC_035101.1	78456132	.	A	T	.	.	MAF_INRAE=9.167;MAF_USDA=6.471
NC_035101.1	78456136	.	A	C	.	.	MAF_INRAE=9.167;MAF_USDA=6.471
NC_035101.1	78456144	.	G	C	.	.	MAF_USDA=2.459
NC_035101.1	78456158	.	T	C	.	.	MAF_INRAE=32.278;MAF_USDA=10.417
NC_035101.1	78456204	.	C	T	.	.	MAF_USDA=13.934
NC_035101.1	78456205	.	T	A	.	.	MAF_USDA=13.934
NC_035101.1	78456209	.	T	C	.	.	MAF_USDA=15.882
NC_035101.1	78456241	.	G	T	.	.	MAF_INRAE=15.0
NC_035101.1	78456249	.	C	A	.	.	MAF_INRAE=31.013;MAF_USDA=12.353
NC_035101.1	78456278	.	A	C	.	.	MAF_USDA=6.557
NC_035101.1	78456325	.	G	A	.	.	MAF_USDA=2.459
NC_035101.1	78456354	.	C	T	.	.	MAF_INRAE=41.772;MAF_USDA=20.0
NC_035101.1	78456361	.	A	C	.	.	MAF_USDA=4.706
NC_035101.1	78456435	.	T	C	.	.	MAF_USDA=2.381
NC_035101.1	78456443	.	G	A	.	.	MAF_USDA=2.5
NC_035101.1	78456449	.	T	G	.	.	MAF_USDA=2.5
NC_035101.1	78456484	.	A	T	.	.	MAF_USDA=3.333
NC_035101.1	78456541	.	A	T	.	.	MAF_USDA=13.333
NC_035101.1	78456542	.	C	A	.	.	MAF_USDA=2.5
NC_035101.1	78456544	.	A	C	.	.	MAF_USDA=13.333
NC_035101.1	78456550	.	T	A	.	.	MAF_USDA=2.5
NC_035101.1	78456563	.	G	T	.	.	MAF_USDA=4.167
NC_035101.1	78456569	.	T	G	.	.	MAF_INRAE=8.333;MAF_USDA=8.333
NC_035101.1	78456570	.	A	G	.	.	MAF_USDA=12.5
NC_035101.1	78456574	.	A	G	.	.	MAF_USDA=12.5
NC_035101.1	78456584	.	C	G	.	.	MAF_USDA=12.931
NC_035101.1	78456590	.	C	T	.	.	MAF_USDA=12.931
NC_035101.1	78456645	.	C	T	.	.	MAF_USDA=6.667
NC_035101.1	78456646	.	A	C	.	.	MAF_USDA=6.667
NC_035101.1	78456652	.	A	G	.	.	MAF_INRAE=7.595
NC_035101.1	78456658	.	A	C	.	.	MAF_USDA=14.167
NC_035101.1	78456660	.	C	T	.	.	MAF_USDA=3.333
NC_035101.1	78456698	.	T	C	.	.	MAF_USDA=13.333
NC_035101.1	78456707	.	A	T	.	.	MAF_USDA=13.333
NC_035101.1	78456718	.	C	T	.	.	MAF_INRAE=5.263;MAF_USDA=6.548
NC_035101.1	78456761	.	C	T	.	.	MAF_INRAE=5.263;MAF_USDA=5.833
NC_035101.1	78456776	.	A	T	.	.	MAF_INRAE=8.333
NC_035101.1	78456786	.	C	A	.	.	MAF_INRAE=41.772;MAF_USDA=16.071
NC_035101.1	78456803	.	C	T	.	.	MAF_USDA=13.69
NC_035101.1	78456804	.	A	C	.	.	MAF_USDA=1.667
NC_035101.1	78456868	.	C	T	.	.	MAF_INRAE=18.354;MAF_USDA=28.659
NC_035101.1	78456873	.	C	T,A	.	.	MAF_INRAE=15.0;MAF_USDA=4.167
NC_035101.1	78456874	.	G	T	.	.	MAF_USDA=4.167
NC_035101.1	78456879	.	C	T	.	.	MAF_USDA=4.167
NC_035101.1	78456967	.	T	C	.	.	MAF_INRAE=15.0;MAF_USDA=6.25
NC_035101.1	78456986	.	G	A	.	.	MAF_INRAE=29.747;MAF_USDA=31.548
NC_035101.1	78456987	.	G	T	.	.	MAF_USDA=4.167
NC_035101.1	78456993	.	C	A	.	.	MAF_INRAE=8.333
NC_035101.1	78457014	.	C	A	.	.	MAF_USDA=7.738
NC_035101.1	78457015	.	C	T	.	.	MAF_INRAE=20.833
NC_035101.1	78457016	.	A	T	.	.	MAF_USDA=7.738
NC_035101.1	78457017	.	G	A	.	.	MAF_USDA=7.738
NC_035101.1	78457019	.	T	G	.	.	MAF_USDA=7.738
NC_035101.1	78457062	.	A	G	.	.	MAF_USDA=5.833
NC_035101.1	78457070	.	G	A	.	.	MAF_USDA=11.31
NC_035101.1	78457077	.	A	T	.	.	MAF_INRAE=8.333;MAF_USDA=10.0
NC_035101.1	78457107	.	G	A	.	.	MAF_USDA=13.115
NC_035101.1	78457108	.	T	A	.	.	MAF_USDA=13.115
NC_035101.1	78457159	.	T	A	.	.	MAF_USDA=6.25
NC_035101.1	78457162	.	T	G	.	.	MAF_USDA=5.085
NC_035101.1	78457283	.	A	C	.	.	MAF_USDA=14.754
NC_035101.1	78457337	.	C	T	.	.	MAF_USDA=12.295
NC_035101.1	78457341	.	A	G	.	.	MAF_INRAE=8.333;MAF_USDA=5.738
NC_035101.1	78457383	.	A	G	.	.	MAF_USDA=9.836
NC_035101.1	78457395	.	G	A	.	.	MAF_USDA=7.377
NC_035101.1	78457473	.	C	T	.	.	MAF_USDA=1.695
NC_035101.1	78457478	.	C	T	.	.	MAF_USDA=1.695
NC_035101.1	78457511	.	C	T	.	.	MAF_USDA=11.765
NC_035101.1	78457542	.	T	C	.	.	MAF_USDA=12.5
NC_035101.1	78457543	.	G	T	.	.	MAF_USDA=14.583
NC_035101.1	78457573	.	C	T	.	.	MAF_USDA=16.667
NC_035101.1	78457574	.	T	G	.	.	MAF_USDA=14.583
NC_035101.1	78457604	.	T	C	.	.	MAF_USDA=12.941
NC_035101.1	78457605	.	G	T	.	.	MAF_USDA=12.941
NC_035101.1	78457624	.	T	C	.	.	MAF_USDA=5.952
NC_035101.1	78457635	.	C	T	.	.	MAF_USDA=6.25
NC_035101.1	78457636	.	T	G	.	.	MAF_USDA=6.25
NC_035101.1	78457671	.	A	C	.	.	MAF_USDA=33.333
NC_035101.1	78457723	.	G	A	.	.	MAF_INRAE=39.474;MAF_USDA=41.667
NC_035101.1	78457736	.	T	G	.	.	MAF_USDA=16.667
NC_035101.1	78457742	.	T	G	.	.	MAF_INRAE=26.316;MAF_USDA=10.417
NC_035101.1	78457790	.	G	A	.	.	MAF_USDA=10.417
NC_035101.1	78457872	.	T	A	.	.	MAF_USDA=4.167
NC_035101.1	78458814	.	A	T	.	.	MAF_USDA=8.333
NC_035101.1	78458823	.	C	T	.	.	MAF_INRAE=36.842;MAF_USDA=13.043
NC_035101.1	78459123	.	C	G	.	.	MAF_USDA=4.098
NC_035101.1	78459127	.	T	C	.	.	MAF_USDA=9.016
NC_035101.1	78459142	.	G	T	.	.	MAF_USDA=17.213
NC_035101.1	78459143	.	G	A	.	.	MAF_USDA=2.459
NC_035101.1	78459144	.	A	T	.	.	MAF_USDA=2.459
NC_035101.1	78459301	.	T	C	.	.	MAF_INRAE=3.333
NC_035101.1	78459340	.	C	T	.	.	MAF_USDA=27.049
NC_035101.1	78459342	.	C	A	.	.	MAF_USDA=2.459
NC_035101.1	78459353	.	A	T	.	.	MAF_USDA=1.639
NC_035101.1	78459360	.	T	A	.	.	MAF_INRAE=7.895
NC_035101.1	78459372	.	G	A	.	.	MAF_INRAE=1.667
NC_035101.1	78459418	.	C	T	.	.	MAF_USDA=9.412
NC_035101.1	78459467	.	T	G	.	.	MAF_INRAE=10.526;MAF_USDA=3.529
NC_035101.1	78459505	.	C	A	.	.	MAF_INRAE=2.5;MAF_USDA=2.941
NC_035101.1	78459533	.	A	T	.	.	MAF_USDA=2.459
NC_035101.1	78459541	.	G	T	.	.	MAF_USDA=1.639
NC_035101.1	78459546	.	T	C	.	.	MAF_USDA=1.639
NC_035101.1	78459548	.	G	A	.	.	MAF_INRAE=3.165;MAF_USDA=4.098
NC_035101.1	78459551	.	C	T	.	.	MAF_USDA=1.639
NC_035101.1	78459552	.	T	C	.	.	MAF_USDA=1.639
NC_035101.1	78459593	.	G	A	.	.	MAF_INRAE=2.5
NC_035101.1	78459703	.	A	G	.	.	MAF_USDA=5.738
NC_035101.1	78459718	.	A	T	.	.	MAF_INRAE=8.333
NC_035101.1	78459741	.	C	T	.	.	MAF_INRAE=10.526;MAF_USDA=32.941
NC_035101.1	78459922	.	A	T	.	.	MAF_USDA=2.459
NC_035101.1	78460106	.	C	A	.	.	MAF_USDA=4.31
NC_035101.1	78460119	.	G	T	.	.	MAF_USDA=2.542
NC_035101.1	78460127	.	T	G	.	.	MAF_USDA=2.542
NC_035101.1	78460157	.	G	A	.	.	MAF_USDA=12.5
NC_035101.1	78465055	.	G	T	.	.	MAF_USDA=5.357
NC_035101.1	78465081	.	T	A	.	.	MAF_USDA=4.167
NC_035101.1	78465098	.	C	T	.	.	MAF_USDA=6.25
NC_035101.1	78465101	.	C	T	.	.	MAF_USDA=7.377
NC_035101.1	78465130	.	G	A	.	.	MAF_USDA=5.294
NC_035101.1	78465136	.	T	A	.	.	MAF_INRAE=31.579;MAF_USDA=20.0
NC_035101.1	78465171	.	T	A	.	.	MAF_USDA=2.459
NC_035101.1	78465216	.	T	A	.	.	MAF_USDA=4.918
NC_035101.1	78465259	.	C	T	.	.	MAF_USDA=1.765
NC_035101.1	78465291	.	T	G	.	.	MAF_INRAE=10.759;MAF_USDA=12.353
NC_035101.1	78465362	.	G	A	.	.	MAF_USDA=3.279
NC_035101.1	78465382	.	G	A	.	.	MAF_USDA=9.016
NC_035101.1	78465385	.	A	G	.	.	MAF_USDA=8.197
NC_035101.1	78465403	.	A	C	.	.	MAF_USDA=4.918
NC_035101.1	78465409	.	A	G	.	.	MAF_USDA=4.918
NC_035101.1	78465443	.	C	A	.	.	MAF_USDA=3.279
NC_035101.1	78465478	.	G	A	.	.	MAF_INRAE=2.532;MAF_USDA=10.588
NC_035101.1	78465509	.	G	A	.	.	MAF_INRAE=18.333;MAF_USDA=4.706
NC_035101.1	78465517	.	T	C	.	.	MAF_INRAE=26.316;MAF_USDA=42.941
NC_035101.1	78465528	.	G	A	.	.	MAF_INRAE=37.342;MAF_USDA=29.167
NC_035101.1	78465531	.	C	T	.	.	MAF_INRAE=7.5
NC_035101.1	78465532	.	A	G	.	.	MAF_USDA=3.333
NC_035101.1	78465545	.	G	A	.	.	MAF_USDA=10.0
NC_035101.1	78465569	.	T	C	.	.	MAF_USDA=2.459
NC_035101.1	78465593	.	T	C	.	.	MAF_INRAE=5.263;MAF_USDA=22.917
NC_035101.1	78465604	.	C	T	.	.	MAF_USDA=3.279
NC_035101.1	78465613	.	G	T	.	.	MAF_USDA=12.295
NC_035101.1	78465624	.	C	T	.	.	MAF_USDA=50.0
NC_035101.1	78465636	.	A	T	.	.	MAF_USDA=1.639
NC_035101.1	78465649	.	A	G	.	.	MAF_USDA=4.098
NC_035101.1	78465673	.	C	T	.	.	MAF_USDA=4.918
NC_035101.1	78465685	.	T	C	.	.	MAF_INRAE=10.526;MAF_USDA=17.647
NC_035101.1	78465686	.	C	G	.	.	MAF_USDA=12.5
NC_035101.1	78465687	.	C	T	.	.	MAF_USDA=4.918
NC_035101.1	78465688	.	C	T	.	.	MAF_USDA=11.176
NC_035101.1	78465739	.	C	T	.	.	MAF_INRAE=21.053;MAF_USDA=31.25
NC_035101.1	78465750	.	G	A	.	.	MAF_INRAE=21.053;MAF_USDA=43.529
NC_035101.1	78465753	.	G	A	.	.	MAF_USDA=9.836
NC_035101.1	78465754	.	A	T	.	.	MAF_USDA=12.941
NC_035101.1	78465829	.	T	C	.	.	MAF_USDA=2.5
NC_035101.1	78467572	.	C	A	.	.	MAF_USDA=27.083
NC_035101.1	78467574	.	T	C	.	.	MAF_USDA=27.083
NC_035101.1	78467585	.	G	T	.	.	MAF_USDA=8.333
NC_035101.1	78467589	.	G	A	.	.	MAF_USDA=47.917
NC_035101.1	78467606	.	C	T	.	.	MAF_USDA=50.0
NC_035101.1	78467670	.	A	G	.	.	MAF_USDA=14.583
NC_035101.1	78467671	.	C	G	.	.	MAF_USDA=14.583
NC_035101.1	78467689	.	C	T	.	.	MAF_USDA=2.459
NC_035101.1	78467714	.	A	G	.	.	MAF_USDA=2.459
NC_035101.1	78467733	.	T	G	.	.	MAF_USDA=11.765
NC_035101.1	78467742	.	C	A	.	.	MAF_USDA=1.639
NC_035101.1	78467747	.	T	G	.	.	MAF_USDA=6.557
NC_035101.1	78467748	.	C	A	.	.	MAF_USDA=3.279
NC_035101.1	78467788	.	C	A	.	.	MAF_USDA=37.5
NC_035101.1	78467813	.	C	T	.	.	MAF_USDA=10.417
NC_035101.1	78467825	.	T	C	.	.	MAF_USDA=8.333
NC_035101.1	78467884	.	T	A	.	.	MAF_USDA=8.333
NC_035101.1	78467885	.	C	T	.	.	MAF_INRAE=13.333
NC_035101.1	78467971	.	A	G	.	.	MAF_INRAE=1.667
NC_035101.1	78467972	.	A	T	.	.	MAF_INRAE=1.667
NC_035101.1	78468042	.	T	C	.	.	MAF_USDA=2.459
NC_035101.1	78468061	.	A	G	.	.	MAF_USDA=2.459
NC_035101.1	78468105	.	C	G	.	.	MAF_USDA=5.738
NC_035101.1	78468146	.	G	A	.	.	MAF_INRAE=12.5
NC_035101.1	78468197	.	A	G	.	.	MAF_USDA=2.459
NC_035101.1	78468230	.	G	A	.	.	MAF_INRAE=8.333
NC_035101.1	78468239	.	T	C	.	.	MAF_USDA=9.836
NC_035101.1	78468315	.	C	T	.	.	MAF_USDA=4.098
NC_035101.1	78468352	.	A	C	.	.	MAF_USDA=1.639
NC_035101.1	78468428	.	G	A	.	.	MAF_INRAE=5.263;MAF_USDA=1.639
NC_035101.1	78468442	.	C	T	.	.	MAF_USDA=6.557
NC_035101.1	78468485	.	A	T	.	.	MAF_USDA=1.667
NC_035101.1	78468497	.	C	A	.	.	MAF_USDA=2.976
NC_035101.1	78468499	.	G	A	.	.	MAF_USDA=1.667
NC_035101.1	78468510	.	A	T	.	.	MAF_USDA=4.167
NC_035101.1	78468522	.	C	A	.	.	MAF_USDA=2.5
NC_035101.1	78468529	.	T	C	.	.	MAF_INRAE=6.667
NC_035101.1	78468585	.	C	T	.	.	MAF_INRAE=9.494;MAF_USDA=20.238
NC_035101.1	78468594	.	C	A	.	.	MAF_INRAE=31.013;MAF_USDA=18.452
NC_035101.1	78468640	.	G	A	.	.	MAF_USDA=10.0
NC_035101.1	78468658	.	G	A	.	.	MAF_USDA=4.167
NC_035101.1	78468663	.	G	A	.	.	MAF_INRAE=12.5;MAF_USDA=1.667
NC_035101.1	78468717	.	C	T	.	.	MAF_INRAE=10.526;MAF_USDA=5.952
NC_035101.1	78468726	.	G	A	.	.	MAF_USDA=2.5
NC_035101.1	78468734	.	A	T	.	.	MAF_USDA=2.976
NC_035101.1	78468739	.	C	A	.	.	MAF_USDA=6.667
NC_035101.1	78468792	.	C	A	.	.	MAF_USDA=2.5
NC_035101.1	78468796	.	A	C	.	.	MAF_INRAE=36.076;MAF_USDA=47.619
NC_035101.1	78468911	.	A	T	.	.	MAF_USDA=5.833
NC_035101.1	78468918	.	C	A	.	.	MAF_USDA=12.5
NC_035101.1	78468921	.	T	A	.	.	MAF_INRAE=39.873;MAF_USDA=40.476
NC_035101.1	78468930	.	G	A	.	.	MAF_INRAE=8.333
NC_035101.1	78468940	.	A	G	.	.	MAF_INRAE=36.842;MAF_USDA=38.095
NC_035101.1	78468949	.	G	A	.	.	MAF_INRAE=20.833;MAF_USDA=13.095
NC_035101.1	78468964	.	C	G	.	.	MAF_INRAE=10.526;MAF_USDA=4.167
NC_035101.1	78468967	.	G	A	.	.	MAF_INRAE=8.333
NC_035101.1	78468975	.	C	T	.	.	MAF_INRAE=17.5;MAF_USDA=20.833
NC_035101.1	78469023	.	C	T	.	.	MAF_INRAE=36.842
NC_035101.1	78469061	.	A	G	.	.	MAF_USDA=29.167
NC_035101.1	78469064	.	C	G	.	.	MAF_USDA=29.167
NC_035101.1	78469074	.	G	A	.	.	MAF_USDA=6.25
NC_035101.1	78469106	.	T	A	.	.	MAF_INRAE=21.053
NC_035101.1	78469110	.	T	A	.	.	MAF_USDA=1.724
NC_035101.1	78469153	.	T	C	.	.	MAF_USDA=2.586
NC_035101.1	78469157	.	G	T	.	.	MAF_USDA=4.31
NC_035101.1	78469159	.	G	A	.	.	MAF_INRAE=47.368
NC_035101.1	78469220	.	A	G	.	.	MAF_INRAE=47.368;MAF_USDA=35.976
NC_035101.1	78469227	.	C	A	.	.	MAF_USDA=32.927
NC_035101.1	78469244	.	C	G	.	.	MAF_USDA=31.928
NC_035101.1	78469263	.	G	T	.	.	MAF_INRAE=47.368;MAF_USDA=14.634
NC_035101.1	78471238	.	T	C	.	.	MAF_USDA=3.279
NC_035101.1	78471261	.	C	T	.	.	MAF_USDA=1.639
NC_035101.1	78471290	.	C	T	.	.	MAF_INRAE=8.333
NC_035101.1	78471294	.	G	C	.	.	MAF_USDA=4.167
NC_035101.1	78471309	.	A	C	.	.	MAF_USDA=2.5
NC_035101.1	78471336	.	T	A	.	.	MAF_INRAE=3.333
NC_035101.1	78471409	.	G	A	.	.	MAF_USDA=3.279
NC_035101.1	78471458	.	A	T	.	.	MAF_USDA=2.459
NC_035101.1	78471484	.	T	A	.	.	MAF_USDA=22.353
NC_035101.1	78471510	.	A	G	.	.	MAF_USDA=16.471
NC_035101.1	78471569	.	A	T	.	.	MAF_USDA=6.25
NC_035101.1	78471686	.	A	C	.	.	MAF_INRAE=9.167
NC_035101.1	78471698	.	A	G	.	.	MAF_INRAE=2.5
NC_035101.1	78471740	.	G	A	.	.	MAF_USDA=11.176
NC_035101.1	78471747	.	G	A	.	.	MAF_USDA=4.167
NC_035101.1	78471824	.	A	G	.	.	MAF_INRAE=39.241;MAF_USDA=22.941
NC_035101.1	78471855	.	T	G	.	.	MAF_USDA=2.459
NC_035101.1	78471890	.	C	T	.	.	MAF_USDA=4.098
NC_035101.1	78471891	.	G	A	.	.	MAF_USDA=1.639
NC_035101.1	78471902	.	A	C	.	.	MAF_USDA=1.639
NC_035101.1	78471920	.	G	T	.	.	MAF_INRAE=6.962;MAF_USDA=5.882
NC_035101.1	78471931	.	A	G	.	.	MAF_USDA=3.529
NC_035101.1	78471978	.	A	G	.	.	MAF_USDA=3.279
NC_035101.1	78472010	.	G	A	.	.	MAF_USDA=3.279
NC_035101.1	78472015	.	C	A	.	.	MAF_USDA=2.459
NC_035101.1	78472030	.	G	A	.	.	MAF_INRAE=28.481;MAF_USDA=12.941
NC_035101.1	78472035	.	T	G	.	.	MAF_INRAE=28.481;MAF_USDA=33.333
NC_035101.1	78472086	.	G	C	.	.	MAF_INRAE=27.848;MAF_USDA=12.353
NC_035101.1	78472091	.	G	T	.	.	MAF_INRAE=27.848;MAF_USDA=12.941
NC_035101.1	78472103	.	A	G	.	.	MAF_INRAE=27.848;MAF_USDA=12.941
NC_035101.1	78472120	.	T	A	.	.	MAF_USDA=2.459
NC_035101.1	78472121	.	C	T	.	.	MAF_USDA=2.459
NC_035101.1	78472122	.	A	C	.	.	MAF_USDA=2.459
NC_035101.1	78472128	.	T	C	.	.	MAF_INRAE=28.481;MAF_USDA=12.941
NC_035101.1	78472198	.	T	G	.	.	MAF_USDA=2.459
NC_035101.1	78472263	.	C	G	.	.	MAF_USDA=8.824
NC_035101.1	78472270	.	T	C	.	.	MAF_INRAE=15.0
NC_035101.1	78472297	.	T	A	.	.	MAF_INRAE=29.114;MAF_USDA=12.941
NC_035101.1	78472305	.	T	A	.	.	MAF_USDA=3.279
NC_035101.1	78472317	.	A	T	.	.	MAF_USDA=4.098
NC_035101.1	78472333	.	T	A	.	.	MAF_USDA=4.098
NC_035101.1	78472371	.	T	A	.	.	MAF_INRAE=6.962;MAF_USDA=5.882
NC_035101.1	78472428	.	A	C	.	.	MAF_USDA=4.167
NC_035101.1	78472435	.	C	G	.	.	MAF_USDA=1.639
NC_035101.1	78472438	.	C	T	.	.	MAF_INRAE=5.263
NC_035101.1	78472439	.	G	A	.	.	MAF_USDA=5.294
NC_035101.1	78472443	.	G	T	.	.	MAF_USDA=2.459
NC_035101.1	78472451	.	C	T	.	.	MAF_USDA=2.083
NC_035101.1	78472479	.	G	A	.	.	MAF_USDA=4.706
NC_035101.1	78472483	.	T	A	.	.	MAF_INRAE=15.0;MAF_USDA=1.639
NC_035101.1	78472506	.	G	T	.	.	MAF_USDA=1.639
NC_035101.1	78472521	.	T	C	.	.	MAF_USDA=2.459
NC_035101.1	78472522	.	A	G	.	.	MAF_USDA=2.459
NC_035101.1	78472573	.	G	A	.	.	MAF_INRAE=22.785;MAF_USDA=40.588
NC_035101.1	78472618	.	A	G	.	.	MAF_USDA=8.824
NC_035101.1	78472624	.	A	C	.	.	MAF_INRAE=10.526;MAF_USDA=2.353
NC_035101.1	78472641	.	A	G	.	.	MAF_USDA=4.098
NC_035101.1	78472643	.	T	C	.	.	MAF_INRAE=5.263;MAF_USDA=4.098
NC_035101.1	78472644	.	A	T	.	.	MAF_INRAE=15.789
NC_035101.1	78472655	.	T	C	.	.	MAF_USDA=4.918
NC_035101.1	78472657	.	T	C	.	.	MAF_USDA=21.176
NC_035101.1	78472773	.	C	A	.	.	MAF_USDA=11.176
NC_035101.1	78472797	.	G	A	.	.	MAF_USDA=33.333
NC_035101.1	78476748	.	T	A	.	.	MAF_USDA=25.0
NC_035101.1	78476775	.	C	T	.	.	MAF_USDA=4.217
NC_035101.1	78476812	.	G	T	.	.	MAF_USDA=5.357
NC_035101.1	78476843	.	T	A	.	.	MAF_INRAE=10.526;MAF_USDA=19.048
NC_035101.1	78476893	.	G	C	.	.	MAF_USDA=8.333
NC_035101.1	78476906	.	G	A	.	.	MAF_USDA=1.667
NC_035101.1	78476911	.	T	G	.	.	MAF_USDA=1.667
NC_035101.1	78476937	.	C	A	.	.	MAF_USDA=8.333
NC_035101.1	78476943	.	T	G	.	.	MAF_USDA=27.083
NC_035101.1	78476953	.	G	C	.	.	MAF_INRAE=5.263;MAF_USDA=14.583
NC_035101.1	78476975	.	T	C	.	.	MAF_USDA=25.0
NC_035101.1	78476983	.	G	A	.	.	MAF_USDA=34.146
NC_035101.1	78476991	.	A	C	.	.	MAF_USDA=10.843
NC_035101.1	78477000	.	G	A	.	.	MAF_USDA=43.75
NC_035101.1	78477002	.	C	A	.	.	MAF_INRAE=31.013;MAF_USDA=11.446
NC_035101.1	78477019	.	T	C	.	.	MAF_USDA=50.0
NC_035101.1	78477119	.	T	A	.	.	MAF_USDA=5.172
NC_035101.1	78477126	.	T	A	.	.	MAF_USDA=1.724
NC_035101.1	78477135	.	C	T	.	.	MAF_INRAE=5.263;MAF_USDA=9.483
NC_035101.1	78477919	.	G	A	.	.	MAF_USDA=2.459
NC_035101.1	78477943	.	T	C	.	.	MAF_USDA=4.167
NC_035101.1	78477945	.	G	A	.	.	MAF_USDA=48.214
NC_035101.1	78477979	.	A	C	.	.	MAF_USDA=9.524
NC_035101.1	78477982	.	T	G	.	.	MAF_USDA=10.843
NC_035101.1	78478022	.	T	G	.	.	MAF_USDA=3.279
NC_035101.1	78478042	.	A	C	.	.	MAF_USDA=41.176
NC_035101.1	78478047	.	G	A	.	.	MAF_INRAE=5.263;MAF_USDA=2.353
NC_035101.1	78478056	.	G	A	.	.	MAF_USDA=2.083
NC_035101.1	78478059	.	G	T	.	.	MAF_USDA=5.882
NC_035101.1	78478128	.	C	T	.	.	MAF_USDA=3.279
NC_035101.1	78478129	.	T	G	.	.	MAF_USDA=3.279
NC_035101.1	78478175	.	A	G	.	.	MAF_USDA=5.738
NC_035101.1	78478178	.	C	A	.	.	MAF_INRAE=21.519;MAF_USDA=25.0
NC_035101.1	78478213	.	A	G	.	.	MAF_INRAE=3.333;MAF_USDA=2.353
NC_035101.1	78478225	.	C	T	.	.	MAF_USDA=3.279
NC_035101.1	78478237	.	C	T	.	.	MAF_INRAE=3.333;MAF_USDA=20.0
NC_035101.1	78478248	.	T	C	.	.	MAF_USDA=4.098
NC_035101.1	78478262	.	G	A	.	.	MAF_INRAE=38.608;MAF_USDA=35.294
NC_035101.1	78478281	.	G	T	.	.	MAF_USDA=1.639
NC_035101.1	78478288	.	G	A	.	.	MAF_USDA=8.824
NC_035101.1	78478298	.	T	C	.	.	MAF_INRAE=3.333;MAF_USDA=20.0
NC_035101.1	78478314	.	C	A	.	.	MAF_USDA=1.765
NC_035101.1	78478336	.	C	T	.	.	MAF_USDA=2.353
NC_035101.1	78478347	.	C	T	.	.	MAF_USDA=2.459
NC_035101.1	78478364	.	A	T	.	.	MAF_INRAE=46.667;MAF_USDA=37.647
NC_035101.1	78478373	.	A	C	.	.	MAF_INRAE=28.333;MAF_USDA=34.118
NC_035101.1	78478436	.	A	G	.	.	MAF_INRAE=26.582;MAF_USDA=16.393
NC_035101.1	78478482	.	C	T	.	.	MAF_USDA=3.279
NC_035101.1	78478497	.	C	A	.	.	MAF_INRAE=5.263;MAF_USDA=18.75
NC_035101.1	78478534	.	C	T	.	.	MAF_INRAE=8.333
NC_035101.1	78478546	.	A	T	.	.	MAF_USDA=1.765
NC_035101.1	78478549	.	A	G	.	.	MAF_INRAE=15.19;MAF_USDA=16.471
NC_035101.1	78478625	.	G	A	.	.	MAF_USDA=1.765
NC_035101.1	78478719	.	A	G	.	.	MAF_INRAE=19.167;MAF_USDA=13.529
NC_035101.1	78478720	.	T	A	.	.	MAF_INRAE=19.167;MAF_USDA=11.176
NC_035101.1	78478738	.	G	T	.	.	MAF_USDA=6.25
NC_035101.1	78478748	.	C	T	.	.	MAF_INRAE=10.127
NC_035101.1	78478749	.	A	G	.	.	MAF_INRAE=11.667;MAF_USDA=4.118
NC_035101.1	78478784	.	G	A	.	.	MAF_USDA=1.639
NC_035101.1	78478806	.	C	T	.	.	MAF_INRAE=7.5
NC_035101.1	78478817	.	A	G	.	.	MAF_USDA=6.25
NC_035101.1	78478824	.	C	A	.	.	MAF_USDA=7.647
NC_035101.1	78478825	.	A	G	.	.	MAF_USDA=7.647
NC_035101.1	78478910	.	C	T	.	.	MAF_USDA=1.639
NC_035101.1	78478979	.	A	C	.	.	MAF_INRAE=21.053;MAF_USDA=3.571
NC_035101.1	78478984	.	T	C	.	.	MAF_INRAE=15.789;MAF_USDA=17.5
NC_035101.1	78479001	.	C	T	.	.	MAF_USDA=1.667
NC_035101.1	78479093	.	A	C	.	.	MAF_INRAE=14.167;MAF_USDA=6.557
NC_035101.1	78479102	.	G	C	.	.	MAF_INRAE=5.833;MAF_USDA=7.059
NC_035101.1	78479103	.	G	T	.	.	MAF_INRAE=5.833;MAF_USDA=7.059
NC_035101.1	78479104	.	G	T	.	.	MAF_INRAE=5.833;MAF_USDA=7.059
NC_035101.1	78479111	.	G	A	.	.	MAF_INRAE=8.333
NC_035101.1	78479115	.	G	A	.	.	MAF_USDA=1.667
NC_035101.1	78479122	.	A	C	.	.	MAF_INRAE=13.291;MAF_USDA=12.353
NC_035101.1	78479137	.	C	T	.	.	MAF_USDA=1.639
NC_035101.1	78479140	.	T	A	.	.	MAF_INRAE=5.263;MAF_USDA=8.824
NC_035101.1	78479153	.	G	T	.	.	MAF_USDA=8.333
NC_035101.1	78479173	.	G	T	.	.	MAF_USDA=8.333
NC_035101.1	78479193	.	C	A	.	.	MAF_USDA=6.471
NC_035101.1	78479194	.	A	T	.	.	MAF_USDA=13.529
NC_035101.1	78479196	.	T	A	.	.	MAF_INRAE=21.053;MAF_USDA=7.647
NC_035101.1	78479197	.	T	C	.	.	MAF_USDA=6.471
NC_035101.1	78479233	.	A	C	.	.	MAF_USDA=32.738
NC_035101.1	78479255	.	G	A	.	.	MAF_INRAE=15.789
NC_035101.1	78479267	.	A	G	.	.	MAF_INRAE=5.263;MAF_USDA=11.765
NC_035101.1	78479292	.	C	A	.	.	MAF_USDA=1.639
NC_035101.1	78479306	.	G	A	.	.	MAF_USDA=16.667
NC_035101.1	78479310	.	A	G	.	.	MAF_USDA=1.667
NC_035101.1	78479323	.	C	T	.	.	MAF_USDA=14.881
NC_035101.1	78479331	.	G	A	.	.	MAF_USDA=2.5
NC_035101.1	78479332	.	T	A	.	.	MAF_USDA=26.19
NC_035101.1	78479334	.	C	T	.	.	MAF_USDA=24.405
NC_035101.1	78479336	.	T	A	.	.	MAF_INRAE=5.263;MAF_USDA=3.571
NC_035101.1	78479340	.	C	G	.	.	MAF_INRAE=5.263;MAF_USDA=17.857
NC_035101.1	78479347	.	T	G	.	.	MAF_INRAE=21.053;MAF_USDA=7.229
NC_035101.1	78479349	.	G	C	.	.	MAF_USDA=10.417
NC_035101.1	78479358	.	G	C	.	.	MAF_INRAE=15.789;MAF_USDA=12.5
NC_035101.1	78479414	.	T	A	.	.	MAF_USDA=37.5
NC_035101.1	78479420	.	C	T	.	.	MAF_USDA=37.5
NC_035101.1	78479461	.	C	A	.	.	MAF_USDA=1.667
NC_035101.1	78479473	.	C	A	.	.	MAF_INRAE=5.263;MAF_USDA=4.762
NC_035101.1	78479485	.	T	A	.	.	MAF_INRAE=5.263;MAF_USDA=6.548
NC_035101.1	78479507	.	A	T	.	.	MAF_USDA=29.518
NC_035101.1	78479519	.	TAC	TAT	.	.	MAF_USDA=37.5
NC_035101.1	78479524	.	A	C	.	.	MAF_USDA=6.25
NC_035101.1	78479525	.	A	G	.	.	MAF_USDA=1.639
NC_035101.1	78479620	.	CA	CT	.	.	MAF_USDA=16.667
NC_035101.1	78479621	.	A	T	.	.	MAF_INRAE=5.263
NC_035101.1	78479627	.	A	C	.	.	MAF_USDA=35.882
NC_035101.1	78479672	.	C	T	.	.	MAF_USDA=2.459
NC_035101.1	78479673	.	G	A	.	.	MAF_USDA=1.639
NC_035101.1	78479700	.	G	C	.	.	MAF_USDA=5.882
NC_035101.1	78479715	.	C	A	.	.	MAF_USDA=1.639
NC_035101.1	78479855	.	A	T	.	.	MAF_USDA=6.25
NC_035101.1	78479962	.	G	T	.	.	MAF_INRAE=5.263;MAF_USDA=13.529
NC_035101.1	78479984	.	C	T	.	.	MAF_INRAE=36.076;MAF_USDA=32.941
NC_035101.1	78480000	.	G	A	.	.	MAF_USDA=21.176
NC_035101.1	78480045	.	C	T	.	.	MAF_USDA=3.279
NC_035101.1	78480060	.	A	T	.	.	MAF_INRAE=5.263;MAF_USDA=12.353
NC_035101.1	78480099	.	A	C	.	.	MAF_USDA=7.059
NC_035101.1	78480119	.	C	G	.	.	MAF_USDA=27.059
NC_035101.1	78480175	.	C	A	.	.	MAF_USDA=2.459
NC_035101.1	78480183	.	C	A	.	.	MAF_INRAE=32.911;MAF_USDA=8.824
NC_035101.1	78480187	.	G	A	.	.	MAF_USDA=2.459
NC_035101.1	78480190	.	G	A	.	.	MAF_USDA=4.098
NC_035101.1	78480244	.	T	A	.	.	MAF_USDA=2.459
NC_035101.1	78480254	.	A	C	.	.	MAF_USDA=8.235
NC_035101.1	78480277	.	G	C	.	.	MAF_USDA=4.706
NC_035101.1	78480278	.	C	T	.	.	MAF_USDA=4.706
NC_035101.1	78480298	.	T	G	.	.	MAF_USDA=3.529
NC_035101.1	78480335	.	G	A	.	.	MAF_INRAE=18.354
NC_035101.1	78480347	.	G	A	.	.	MAF_INRAE=48.101;MAF_USDA=22.941
NC_035101.1	78480377	.	G	T	.	.	MAF_USDA=6.25
NC_035101.1	78480389	.	C	A	.	.	MAF_USDA=6.25
NC_035101.1	78480434	.	T	G	.	.	MAF_USDA=3.279
NC_035101.1	78480469	.	T	C	.	.	MAF_INRAE=20.253;MAF_USDA=12.941
NC_035101.1	78480511	.	G	T	.	.	MAF_USDA=4.118
NC_035101.1	78480546	.	C	A	.	.	MAF_USDA=1.639
NC_035101.1	78480558	.	C	T	.	.	MAF_INRAE=5.263;MAF_USDA=8.235
NC_035101.1	78480567	.	T	A	.	.	MAF_INRAE=5.263;MAF_USDA=7.647
NC_035101.1	78480584	.	A	G	.	.	MAF_INRAE=5.263;MAF_USDA=7.647
NC_035101.1	78480587	.	C	A	.	.	MAF_USDA=12.941
NC_035101.1	78480631	.	G	A	.	.	MAF_INRAE=5.263;MAF_USDA=10.0
NC_035101.1	78480657	.	G	T	.	.	MAF_INRAE=5.263;MAF_USDA=12.941
NC_035101.1	78480689	.	C	T	.	.	MAF_USDA=2.459
NC_035101.1	78480779	.	TA	TT	.	.	MAF_USDA=10.417
NC_035101.1	78480782	.	C	T	.	.	MAF_INRAE=18.333
NC_035101.1	78480807	.	A	C	.	.	MAF_USDA=6.25
NC_035101.1	78480828	.	C	T	.	.	MAF_USDA=1.639
NC_035101.1	78480846	.	CAAAACA	CAAAACT	.	.	MAF_USDA=14.583
NC_035101.1	78480852	.	A	T	.	.	MAF_INRAE=36.842
NC_035101.1	78480876	.	C	T	.	.	MAF_INRAE=36.842;MAF_USDA=38.235
NC_035101.1	78480877	.	G	T	.	.	MAF_USDA=22.353
NC_035101.1	78480886	.	T	A	.	.	MAF_USDA=24.118
NC_035101.1	78480894	.	T	G	.	.	MAF_USDA=7.377
NC_035101.1	78480945	.	G	T	.	.	MAF_USDA=5.294
NC_035101.1	78480960	.	A	T	.	.	MAF_USDA=23.529
NC_035101.1	78480971	.	C	A	.	.	MAF_USDA=25.294
NC_035101.1	78480972	.	T	G	.	.	MAF_INRAE=44.167
NC_035101.1	78480979	.	G	A	.	.	MAF_USDA=21.176
NC_035101.1	78480985	.	G	A	.	.	MAF_USDA=20.588
NC_035101.1	78480986	.	C	T	.	.	MAF_USDA=26.471
NC_035101.1	78480988	.	A	C	.	.	MAF_USDA=29.167
NC_035101.1	78481002	.	A	G	.	.	MAF_USDA=21.176
NC_035101.1	78481033	.	C	T	.	.	MAF_USDA=20.0
NC_035101.1	78481050	.	A	G	.	.	MAF_USDA=1.667
NC_035101.1	78481198	.	A	T	.	.	MAF_INRAE=18.333;MAF_USDA=33.333
NC_035101.1	78481212	.	T	C	.	.	MAF_USDA=2.459
NC_035101.1	78481219	.	G	C	.	.	MAF_INRAE=12.5;MAF_USDA=5.738
NC_035101.1	78481227	.	G	A	.	.	MAF_USDA=1.667
NC_035101.1	78481238	.	T	A	.	.	MAF_USDA=30.357
NC_035101.1	78481303	.	G	A	.	.	MAF_USDA=35.417
NC_035101.1	78481307	.	G	A	.	.	MAF_USDA=31.25
NC_035101.1	78481332	.	G	T	.	.	MAF_USDA=1.667
NC_035101.1	78481358	.	G	A	.	.	MAF_USDA=15.476
NC_035101.1	78481380	.	A	G	.	.	MAF_USDA=4.167
NC_035101.1	78481395	.	T	A	.	.	MAF_INRAE=10.526;MAF_USDA=35.882
NC_035101.1	78481406	.	C	T	.	.	MAF_INRAE=10.526;MAF_USDA=48.824
NC_035101.1	78481407	.	G	A	.	.	MAF_USDA=9.412
NC_035101.1	78481409	.	C	T	.	.	MAF_USDA=48.235
NC_035101.1	78481434	.	G	A	.	.	MAF_USDA=45.833
NC_035101.1	78481435	.	A	C	.	.	MAF_USDA=45.833
NC_035101.1	78481442	.	C	T	.	.	MAF_USDA=39.583
NC_035101.1	78481444	.	A	T	.	.	MAF_USDA=45.833
NC_035101.1	78481445	.	A	G	.	.	MAF_USDA=45.833
NC_035101.1	78481492	.	A	G	.	.	MAF_USDA=10.656
NC_035101.1	78481494	.	G	A	.	.	MAF_INRAE=15.789;MAF_USDA=12.941
NC_035101.1	78481498	.	A	G	.	.	MAF_USDA=48.824
NC_035101.1	78481523	.	A	G	.	.	MAF_INRAE=5.263;MAF_USDA=27.647
NC_035101.1	78481524	.	G	C	.	.	MAF_USDA=27.647
NC_035101.1	78481544	.	A	C	.	.	MAF_INRAE=5.263;MAF_USDA=30.588
NC_035101.1	78481548	.	T	A	.	.	MAF_INRAE=48.333;MAF_USDA=29.167
NC_035101.1	78481560	.	G	A	.	.	MAF_INRAE=48.734;MAF_USDA=22.941
NC_035101.1	78481586	.	A	G	.	.	MAF_INRAE=42.105;MAF_USDA=46.471
NC_035101.1	78481591	.	G	A	.	.	MAF_INRAE=5.263;MAF_USDA=11.765
NC_035101.1	78481601	.	A	G	.	.	MAF_INRAE=36.842;MAF_USDA=49.412
NC_035101.1	78481624	.	C	T	.	.	MAF_USDA=14.583
NC_035101.1	78481627	.	T	A	.	.	MAF_INRAE=6.667;MAF_USDA=14.583
NC_035101.1	78481656	.	C	A	.	.	MAF_INRAE=25.316;MAF_USDA=7.059
NC_035101.1	78481673	.	A	T	.	.	MAF_USDA=2.459
NC_035101.1	78481807	.	C	T	.	.	MAF_USDA=1.639
NC_035101.1	78481870	.	T	A	.	.	MAF_INRAE=5.263;MAF_USDA=20.833
NC_035101.1	78481872	.	T	C	.	.	MAF_USDA=20.833
NC_035101.1	78482897	.	C	A	.	.	MAF_USDA=2.459
NC_035101.1	78483017	.	C	T	.	.	MAF_INRAE=42.105
NC_035101.1	78483100	.	C	T	.	.	MAF_INRAE=47.368;MAF_USDA=10.588
NC_035101.1	78483213	.	A	C	.	.	MAF_INRAE=27.848;MAF_USDA=35.417
NC_035101.1	78483254	.	A	T	.	.	MAF_USDA=2.459
NC_035101.1	78483279	.	T	G	.	.	MAF_USDA=1.639
NC_035101.1	78483280	.	T	A	.	.	MAF_INRAE=14.167;MAF_USDA=27.059
NC_035101.1	78483287	.	T	A	.	.	MAF_USDA=4.918
NC_035101.1	78483303	.	C	A	.	.	MAF_INRAE=39.241;MAF_USDA=36.471
NC_035101.1	78483312	.	G	T	.	.	MAF_INRAE=32.911;MAF_USDA=12.941
NC_035101.1	78483315	.	G	A	.	.	MAF_USDA=4.167
NC_035101.1	78483341	.	G	A	.	.	MAF_USDA=3.529
NC_035101.1	78483372	.	C	T	.	.	MAF_USDA=3.279
NC_035101.1	78483390	.	G	C	.	.	MAF_USDA=4.118
NC_035101.1	78483407	.	G	A	.	.	MAF_INRAE=42.5;MAF_USDA=35.882
NC_035101.1	78483417	.	G	A	.	.	MAF_INRAE=39.241;MAF_USDA=43.529
NC_035101.1	78483423	.	C	A	.	.	MAF_USDA=2.941
NC_035101.1	78483436	.	A	G	.	.	MAF_INRAE=37.342;MAF_USDA=22.353
NC_035101.1	78483443	.	A	C	.	.	MAF_INRAE=37.342;MAF_USDA=22.353
NC_035101.1	78483471	.	T	C	.	.	MAF_INRAE=36.842
NC_035101.1	78483472	.	G	C	.	.	MAF_INRAE=3.333;MAF_USDA=4.706
NC_035101.1	78483478	.	A	G	.	.	MAF_INRAE=7.5;MAF_USDA=2.353
NC_035101.1	78483480	.	G	A	.	.	MAF_INRAE=26.316
NC_035101.1	78483577	.	T	C	.	.	MAF_INRAE=2.532;MAF_USDA=16.393
NC_035101.1	78483592	.	GTCCTGAGTG	GTCCTGAGTA	.	.	MAF_USDA=22.917
NC_035101.1	78483624	.	G	A	.	.	MAF_INRAE=7.5;MAF_USDA=1.639
NC_035101.1	78483626	.	A	G	.	.	MAF_USDA=7.059
NC_035101.1	78483643	.	C	T	.	.	MAF_INRAE=29.114;MAF_USDA=41.176
NC_035101.1	78483651	.	A	T	.	.	MAF_INRAE=5.263;MAF_USDA=11.176
NC_035101.1	78483659	.	A	G	.	.	MAF_INRAE=5.263;MAF_USDA=10.0
NC_035101.1	78483670	.	G	C	.	.	MAF_INRAE=5.263;MAF_USDA=11.176
NC_035101.1	78483710	.	G	A	.	.	MAF_INRAE=28.481;MAF_USDA=11.765
NC_035101.1	78483732	.	A	G	.	.	MAF_USDA=6.557
NC_035101.1	78483746	.	A	C	.	.	MAF_INRAE=3.333
NC_035101.1	78483786	.	T	A	.	.	MAF_INRAE=18.333;MAF_USDA=16.471
NC_035101.1	78483818	.	G	T	.	.	MAF_INRAE=5.263;MAF_USDA=12.941
NC_035101.1	78483825	.	T	G	.	.	MAF_INRAE=27.848;MAF_USDA=11.176
NC_035101.1	78483857	.	A	C	.	.	MAF_INRAE=5.263;MAF_USDA=12.941
NC_035101.1	78483867	.	G	T	.	.	MAF_INRAE=18.333;MAF_USDA=17.059
NC_035101.1	78483889	.	G	A	.	.	MAF_INRAE=19.167;MAF_USDA=17.647
NC_035101.1	78483891	.	G	A	.	.	MAF_INRAE=19.167;MAF_USDA=17.647
NC_035101.1	78483918	.	T	C	.	.	MAF_INRAE=27.5;MAF_USDA=17.647
NC_035101.1	78483941	.	G	A	.	.	MAF_INRAE=6.667;MAF_USDA=1.639
NC_035101.1	78483943	.	T	A	.	.	MAF_INRAE=27.215;MAF_USDA=10.588
NC_035101.1	78483956	.	G	C	.	.	MAF_INRAE=4.43;MAF_USDA=2.353
NC_035101.1	78483975	.	C	T	.	.	MAF_INRAE=5.263;MAF_USDA=12.353
NC_035101.1	78483982	.	C	A	.	.	MAF_INRAE=20.833;MAF_USDA=18.235
NC_035101.1	78483994	.	C	A	.	.	MAF_INRAE=27.5;MAF_USDA=35.417
NC_035101.1	78483996	.	G	A	.	.	MAF_INRAE=26.667;MAF_USDA=38.235
NC_035101.1	78484002	.	C	A	.	.	MAF_INRAE=7.5;MAF_USDA=20.0
NC_035101.1	78484008	.	A	G	.	.	MAF_INRAE=19.167;MAF_USDA=17.647
NC_035101.1	78484044	.	A	C	.	.	MAF_INRAE=47.468;MAF_USDA=49.412
NC_035101.1	78484102	.	T	C	.	.	MAF_USDA=5.738
NC_035101.1	78484119	.	C	T	.	.	MAF_INRAE=47.368;MAF_USDA=11.176
NC_035101.1	78484229	.	G	A	.	.	MAF_INRAE=47.368;MAF_USDA=10.588
NC_035101.1	78484253	.	T	G	.	.	MAF_INRAE=5.263;MAF_USDA=12.941
NC_035101.1	78484263	.	G	A	.	.	MAF_USDA=5.0
NC_035101.1	78485198	.	A	G	.	.	MAF_USDA=6.25
NC_035101.1	78485222	.	C	G	.	.	MAF_INRAE=14.167
NC_035101.1	78485241	.	G	C	.	.	MAF_INRAE=18.333;MAF_USDA=4.167
NC_035101.1	78485263	.	CTAGTGGTTAGCCTGTGG	CTAGTGGTTAGCCTGTGC	.	.	MAF_USDA=8.333
NC_035101.1	78485284	.	A	T	.	.	MAF_USDA=2.941
NC_035101.1	78485297	.	T	C	.	.	MAF_USDA=8.333
NC_035101.1	78485298	.	T	C	.	.	MAF_INRAE=15.0;MAF_USDA=8.197
NC_035101.1	78485299	.	A	C	.	.	MAF_USDA=4.167
NC_035101.1	78485306	.	T	A	.	.	MAF_INRAE=34.81;MAF_USDA=20.588
NC_035101.1	78485330	.	TGTGG	TGTGT	.	.	MAF_USDA=10.417
NC_035101.1	78485338	.	T	A	.	.	MAF_USDA=10.417
NC_035101.1	78485350	.	A	T	.	.	MAF_USDA=2.976
NC_035101.1	78485391	.	C	A	.	.	MAF_USDA=2.459
NC_035101.1	78485392	.	C	A	.	.	MAF_USDA=2.459
NC_035101.1	78485406	.	A	G	.	.	MAF_USDA=2.941
NC_035101.1	78485476	.	A	G	.	.	MAF_INRAE=31.013;MAF_USDA=47.917
NC_035101.1	78485540	.	A	G	.	.	MAF_USDA=27.083
NC_035101.1	78485544	.	T	G	.	.	MAF_USDA=21.739
NC_035101.1	78485546	.	C	G	.	.	MAF_USDA=25.0
NC_035101.1	78485547	.	G	A	.	.	MAF_USDA=2.381
NC_035101.1	78485634	.	C	A	.	.	MAF_USDA=8.333
NC_035101.1	78485650	.	C	G	.	.	MAF_INRAE=5.263;MAF_USDA=18.75
NC_035101.1	78485663	.	A	C	.	.	MAF_INRAE=42.105;MAF_USDA=14.583
NC_035101.1	78485665	.	A	G	.	.	MAF_USDA=6.25
NC_035101.1	78485667	.	C	A	.	.	MAF_USDA=16.667
NC_035101.1	78485696	.	A	C	.	.	MAF_USDA=41.667
NC_035101.1	78485700	.	C	A	.	.	MAF_USDA=8.333
NC_035101.1	78489855	.	C	T	.	.	MAF_USDA=12.353
NC_035101.1	78489926	.	T	G	.	.	MAF_INRAE=42.105;MAF_USDA=47.647
NC_035101.1	78489933	.	C	T	.	.	MAF_USDA=1.639
NC_035101.1	78489934	.	G	T	.	.	MAF_USDA=6.818
NC_035101.1	78489939	.	G	T	.	.	MAF_USDA=8.333
NC_035101.1	78489956	.	A	G	.	.	MAF_USDA=13.115
NC_035101.1	78489961	.	C	T	.	.	MAF_INRAE=42.105;MAF_USDA=46.471
NC_035101.1	78489982	.	A	C	.	.	MAF_INRAE=42.105;MAF_USDA=28.824
NC_035101.1	78490000	.	T	G	.	.	MAF_INRAE=49.367;MAF_USDA=48.824
NC_035101.1	78490013	.	C	A	.	.	MAF_USDA=5.738
NC_035101.1	78490040	.	G	T	.	.	MAF_INRAE=10.526;MAF_USDA=16.471
NC_035101.1	78490115	.	T	C	.	.	MAF_USDA=7.647
NC_035101.1	78490118	.	G	T	.	.	MAF_USDA=1.765
NC_035101.1	78490124	.	T	A	.	.	MAF_USDA=8.333
NC_035101.1	78490138	.	A	T	.	.	MAF_USDA=8.333
NC_035101.1	78490143	.	G	A	.	.	MAF_USDA=8.333
NC_035101.1	78490156	.	A	C	.	.	MAF_USDA=6.25
NC_035101.1	78490160	.	C	T	.	.	MAF_USDA=6.25
NC_035101.1	78490161	.	T	G	.	.	MAF_USDA=6.25
NC_035101.1	78490166	.	T	G	.	.	MAF_USDA=6.25
NC_035101.1	78490184	.	C	A	.	.	MAF_INRAE=47.368;MAF_USDA=15.882
NC_035101.1	78490189	.	C	A	.	.	MAF_USDA=3.529
NC_035101.1	78490292	.	G	A	.	.	MAF_USDA=10.0
NC_035101.1	78490295	.	T	G	.	.	MAF_USDA=7.059
NC_035101.1	78490327	.	A	G	.	.	MAF_USDA=22.917
NC_035101.1	78490332	.	T	G	.	.	MAF_USDA=22.917
NC_035101.1	78491757	.	A	G	.	.	MAF_USDA=10.417
NC_035101.1	78491764	.	A	C	.	.	MAF_USDA=37.5
NC_035101.1	78491792	.	G	C	.	.	MAF_USDA=18.852
NC_035101.1	78491795	.	A	C	.	.	MAF_USDA=18.852
NC_035101.1	78491813	.	G	A	.	.	MAF_USDA=19.412
NC_035101.1	78491816	.	T	G	.	.	MAF_USDA=17.647
NC_035101.1	78491860	.	G	T	.	.	MAF_USDA=1.639
NC_035101.1	78491922	.	A	T	.	.	MAF_USDA=1.639
NC_035101.1	78491925	.	G	A	.	.	MAF_USDA=2.459
NC_035101.1	78491961	.	C	A	.	.	MAF_USDA=8.235
NC_035101.1	78492039	.	T	G	.	.	MAF_USDA=9.016
NC_035101.1	78492165	.	C	A	.	.	MAF_USDA=1.639
NC_035101.1	78492241	.	A	C	.	.	MAF_USDA=3.529
NC_035101.1	78492273	.	A	C	.	.	MAF_INRAE=37.975
NC_035101.1	78492288	.	A	C	.	.	MAF_INRAE=7.595;MAF_USDA=8.235
NC_035101.1	78492327	.	T	C	.	.	MAF_INRAE=17.5;MAF_USDA=4.706
NC_035101.1	78492343	.	A	C	.	.	MAF_INRAE=2.532;MAF_USDA=7.377
NC_035101.1	78492353	.	A	G	.	.	MAF_INRAE=2.532;MAF_USDA=7.059
NC_035101.1	78492367	.	T	A	.	.	MAF_USDA=1.639
NC_035101.1	78492383	.	C	T	.	.	MAF_INRAE=5.263;MAF_USDA=5.738
NC_035101.1	78492384	.	G	A	.	.	MAF_INRAE=39.241;MAF_USDA=49.412
NC_035101.1	78492420	.	G	T	.	.	MAF_USDA=1.639
NC_035101.1	78492421	.	G	A	.	.	MAF_USDA=1.639
NC_035101.1	78492467	.	C	A	.	.	MAF_USDA=1.639
NC_035101.1	78492479	.	A	T	.	.	MAF_INRAE=5.263
NC_035101.1	78492496	.	T	A	.	.	MAF_USDA=1.639
NC_035101.1	78492575	.	T	A	.	.	MAF_INRAE=10.759;MAF_USDA=35.882
NC_035101.1	78492576	.	G	T	.	.	MAF_INRAE=10.833;MAF_USDA=31.25
NC_035101.1	78492600	.	G	A	.	.	MAF_USDA=3.279
NC_035101.1	78492624	.	G	T	.	.	MAF_INRAE=15.833
NC_035101.1	78492671	.	T	G	.	.	MAF_USDA=2.353
NC_035101.1	78492734	.	C	T	.	.	MAF_USDA=5.833
NC_035101.1	78492735	.	G	A	.	.	MAF_USDA=1.639
NC_035101.1	78492736	.	C	T	.	.	MAF_USDA=2.353
NC_035101.1	78492762	.	A	C	.	.	MAF_USDA=5.738
NC_035101.1	78492767	.	G	T	.	.	MAF_INRAE=42.105;MAF_USDA=5.294
NC_035101.1	78492836	.	T	C	.	.	MAF_INRAE=19.62
NC_035101.1	78492871	.	G	T	.	.	MAF_USDA=2.459
NC_035101.1	78492881	.	G	A	.	.	MAF_INRAE=3.165;MAF_USDA=17.213
NC_035101.1	78492884	.	C	T	.	.	MAF_USDA=1.639
NC_035101.1	78492892	.	G	C	.	.	MAF_INRAE=14.557;MAF_USDA=24.706
NC_035101.1	78493003	.	C	A	.	.	MAF_INRAE=5.263
NC_035101.1	78493031	.	C	T	.	.	MAF_USDA=6.25
NC_035101.1	78493060	.	G	T	.	.	MAF_USDA=2.941
NC_035101.1	78493070	.	C	A	.	.	MAF_USDA=1.639
NC_035101.1	78493146	.	A	C	.	.	MAF_USDA=2.941
NC_035101.1	78493148	.	G	A	.	.	MAF_INRAE=5.263
NC_035101.1	78493203	.	T	C	.	.	MAF_USDA=3.279
NC_035101.1	78493204	.	A	T	.	.	MAF_USDA=3.279
NC_035101.1	78493225	.	G	A	.	.	MAF_USDA=1.639
NC_035101.1	78493255	.	A	G	.	.	MAF_USDA=1.176
NC_035101.1	78493260	.	A	G	.	.	MAF_INRAE=5.263;MAF_USDA=11.765
NC_035101.1	78493290	.	C	A	.	.	MAF_USDA=8.333
NC_035101.1	78493305	.	C	A	.	.	MAF_INRAE=5.263;MAF_USDA=11.765
NC_035101.1	78493308	.	A	C	.	.	MAF_USDA=1.639
NC_035101.1	78493313	.	A	C	.	.	MAF_INRAE=5.263;MAF_USDA=11.765
NC_035101.1	78493319	.	T	C	.	.	MAF_INRAE=5.263;MAF_USDA=11.765
NC_035101.1	78493325	.	C	T	.	.	MAF_USDA=1.639
NC_035101.1	78493332	.	T	C	.	.	MAF_USDA=2.941
NC_035101.1	78493333	.	G	T	.	.	MAF_USDA=2.941
NC_035101.1	78493352	.	T	G	.	.	MAF_USDA=3.279
NC_035101.1	78493392	.	T	A	.	.	MAF_USDA=8.333
NC_035101.1	78493438	.	C	T	.	.	MAF_INRAE=4.43;MAF_USDA=6.25
NC_035101.1	78493469	.	T	G	.	.	MAF_INRAE=18.987;MAF_USDA=10.0
NC_035101.1	78493493	.	C	A	.	.	MAF_INRAE=5.263;MAF_USDA=7.647
NC_035101.1	78493539	.	T	C	.	.	MAF_USDA=2.941
NC_035101.1	78493558	.	G	A	.	.	MAF_USDA=1.639
NC_035101.1	78493565	.	A	C	.	.	MAF_INRAE=5.263;MAF_USDA=12.353
NC_035101.1	78493575	.	C	T	.	.	MAF_INRAE=18.333;MAF_USDA=4.118
NC_035101.1	78493584	.	C	T	.	.	MAF_USDA=3.529
NC_035101.1	78493604	.	C	A	.	.	MAF_USDA=5.738
NC_035101.1	78493817	.	C	T	.	.	MAF_USDA=4.918
NC_035101.1	78493842	.	A	C	.	.	MAF_INRAE=5.263;MAF_USDA=7.647
NC_035101.1	78493852	.	A	G	.	.	MAF_INRAE=37.975;MAF_USDA=14.706
NC_035101.1	78493899	.	G	T	.	.	MAF_USDA=6.25
NC_035101.1	78493952	.	T	G	.	.	MAF_INRAE=5.263
NC_035101.1	78493961	.	A	G	.	.	MAF_INRAE=15.0;MAF_USDA=16.667
NC_035101.1	78493962	.	A	T	.	.	MAF_INRAE=15.0;MAF_USDA=18.75
NC_035101.1	78493989	.	C	G	.	.	MAF_USDA=1.639
NC_035101.1	78494005	.	C	T	.	.	MAF_USDA=3.279
NC_035101.1	78494007	.	G	A	.	.	MAF_INRAE=4.43;MAF_USDA=6.25
NC_035101.1	78494063	.	T	C	.	.	MAF_INRAE=42.105;MAF_USDA=41.176
NC_035101.1	78494071	.	C	G	.	.	MAF_INRAE=17.722
NC_035101.1	78494080	.	C	T	.	.	MAF_INRAE=5.263;MAF_USDA=30.588
NC_035101.1	78494081	.	T	C	.	.	MAF_USDA=31.176
NC_035101.1	78494085	.	C	A	.	.	MAF_USDA=5.738
NC_035101.1	78494091	.	G	A	.	.	MAF_INRAE=5.263;MAF_USDA=9.016
NC_035101.1	78494108	.	C	T	.	.	MAF_USDA=5.738
NC_035101.1	78494146	.	C	G	.	.	MAF_USDA=2.941
NC_035101.1	78494162	.	T	C	.	.	MAF_USDA=14.706
NC_035101.1	78494174	.	C	A	.	.	MAF_USDA=4.918
NC_035101.1	78494200	.	C	T	.	.	MAF_USDA=8.333
NC_035101.1	78494249	.	A	C	.	.	MAF_USDA=20.833
NC_035101.1	78494251	.	G	A	.	.	MAF_USDA=5.738
NC_035101.1	78494273	.	G	A	.	.	MAF_USDA=4.167
NC_035101.1	78494450	.	C	T	.	.	MAF_USDA=4.545
NC_035101.1	78495227	.	T	C	.	.	MAF_USDA=3.571
NC_035101.1	78495247	.	A	G	.	.	MAF_USDA=12.5
NC_035101.1	78495275	.	C	A	.	.	MAF_USDA=6.557
NC_035101.1	78495313	.	G	A	.	.	MAF_USDA=4.098
NC_035101.1	78495373	.	C	A	.	.	MAF_INRAE=7.5
NC_035101.1	78495375	.	C	T	.	.	MAF_USDA=7.059
NC_035101.1	78495385	.	G	A	.	.	MAF_USDA=2.353
NC_035101.1	78495397	.	C	T	.	.	MAF_INRAE=5.263
NC_035101.1	78495408	.	CAG	CAT	.	.	MAF_USDA=27.083
NC_035101.1	78495410	.	G	T	.	.	MAF_INRAE=5.263
NC_035101.1	78495431	.	G	T	.	.	MAF_USDA=8.333
NC_035101.1	78495454	.	T	C	.	.	MAF_INRAE=10.526
NC_035101.1	78495588	.	G	A	.	.	MAF_INRAE=5.263;MAF_USDA=15.294
NC_035101.1	78495592	.	G	T	.	.	MAF_USDA=8.197
NC_035101.1	78495593	.	A	T	.	.	MAF_INRAE=18.354
NC_035101.1	78495709	.	G	A	.	.	MAF_USDA=1.639
NC_035101.1	78495856	.	C	G	.	.	MAF_INRAE=15.789
NC_035101.1	78495864	.	G	A	.	.	MAF_USDA=4.098
NC_035101.1	78495919	.	C	A	.	.	MAF_USDA=3.279
NC_035101.1	78495960	.	C	A	.	.	MAF_INRAE=16.456;MAF_USDA=17.059
NC_035101.1	78496060	.	C	A	.	.	MAF_INRAE=16.667;MAF_USDA=22.131
NC_035101.1	78496089	.	C	T	.	.	MAF_INRAE=5.263;MAF_USDA=14.706
NC_035101.1	78496151	.	T	C	.	.	MAF_USDA=6.25
NC_035101.1	78497593	.	C	A	.	.	MAF_INRAE=10.526;MAF_USDA=6.25
NC_035101.1	78497627	.	G	A	.	.	MAF_USDA=1.667
NC_035101.1	78497677	.	C	A	.	.	MAF_USDA=1.639
NC_035101.1	78497761	.	T	C	.	.	MAF_USDA=8.333
NC_035101.1	78497775	.	C	T	.	.	MAF_USDA=3.529
NC_035101.1	78497796	.	C	T	.	.	MAF_USDA=4.098
NC_035101.1	78502522	.	G	A	.	.	MAF_INRAE=10.526
NC_035101.1	78502555	.	G	T	.	.	MAF_USDA=19.167
NC_035101.1	78502589	.	C	T	.	.	MAF_USDA=19.672
NC_035101.1	78502632	.	G	T	.	.	MAF_INRAE=42.105;MAF_USDA=5.294
NC_035101.1	78502646	.	A	G	.	.	MAF_USDA=38.235
NC_035101.1	78502648	.	G	T	.	.	MAF_USDA=1.639
NC_035101.1	78502724	.	C	G	.	.	MAF_USDA=2.941
NC_035101.1	78502746	.	G	A	.	.	MAF_USDA=9.836
NC_035101.1	78502750	.	A	G	.	.	MAF_USDA=9.836
NC_035101.1	78502751	.	C	G	.	.	MAF_USDA=9.836
NC_035101.1	78502762	.	G	A	.	.	MAF_USDA=10.656
NC_035101.1	78502777	.	G	A	.	.	MAF_USDA=9.412
NC_035101.1	78502784	.	T	C	.	.	MAF_USDA=8.197
NC_035101.1	78502789	.	C	T	.	.	MAF_USDA=10.0
NC_035101.1	78502795	.	C	G	.	.	MAF_USDA=11.765
NC_035101.1	78502797	.	C	A	.	.	MAF_USDA=11.765
NC_035101.1	78502801	.	T	C	.	.	MAF_USDA=9.016
NC_035101.1	78502821	.	G	A	.	.	MAF_USDA=7.377
NC_035101.1	78502822	.	G	A	.	.	MAF_USDA=7.377
NC_035101.1	78502830	.	C	G	.	.	MAF_USDA=6.557
NC_035101.1	78502837	.	A	G	.	.	MAF_USDA=2.459
NC_035101.1	78502840	.	A	G	.	.	MAF_USDA=7.377
NC_035101.1	78502846	.	T	C	.	.	MAF_USDA=6.557
NC_035101.1	78502856	.	T	A	.	.	MAF_USDA=5.833
NC_035101.1	78505324	.	T	G	.	.	MAF_USDA=4.706
NC_035101.1	78505329	.	A	T	.	.	MAF_USDA=12.5
NC_035101.1	78505339	.	A	C	.	.	MAF_USDA=4.706
NC_035101.1	78505423	.	C	A	.	.	MAF_USDA=5.932
NC_035101.1	78505442	.	T	C	.	.	MAF_USDA=3.39
NC_035101.1	78505443	.	T	G	.	.	MAF_USDA=3.39
NC_035101.1	78505590	.	C	T	.	.	MAF_USDA=5.952
NC_035101.1	78505684	.	G	A	.	.	MAF_USDA=6.557
NC_035101.1	78505716	.	A	G	.	.	MAF_USDA=10.714
NC_035101.1	78505738	.	C	T	.	.	MAF_USDA=10.119
NC_035101.1	78505745	.	A	C	.	.	MAF_USDA=42.262
NC_035101.1	78505748	.	A	C	.	.	MAF_USDA=43.452
NC_035101.1	78505920	.	G	C	.	.	MAF_INRAE=6.962;MAF_USDA=17.647
NC_035101.1	78505982	.	C	T	.	.	MAF_INRAE=6.962;MAF_USDA=15.882
NC_035101.1	78506015	.	A	G	.	.	MAF_INRAE=46.203;MAF_USDA=42.353
NC_035101.1	78506031	.	C	G	.	.	MAF_INRAE=18.354
NC_035101.1	78506061	.	A	G	.	.	MAF_INRAE=22.785;MAF_USDA=37.647
NC_035101.1	78506116	.	G	A	.	.	MAF_INRAE=14.557;MAF_USDA=19.672
NC_035101.1	78506117	.	C	T	.	.	MAF_INRAE=6.329;MAF_USDA=6.25
NC_035101.1	78506140	.	G	A	.	.	MAF_INRAE=8.333
NC_035101.1	78506166	.	A	G	.	.	MAF_INRAE=15.823;MAF_USDA=22.353
NC_035101.1	78506187	.	G	A	.	.	MAF_INRAE=5.263;MAF_USDA=7.647
NC_035101.1	78506199	.	G	A	.	.	MAF_INRAE=4.43;MAF_USDA=11.176
NC_035101.1	78506202	.	A	G	.	.	MAF_INRAE=15.823;MAF_USDA=20.588
NC_035101.1	78506258	.	C	G	.	.	MAF_USDA=3.279
NC_035101.1	78506287	.	C	T	.	.	MAF_INRAE=8.228;MAF_USDA=8.824
NC_035101.1	78506288	.	G	A	.	.	MAF_USDA=8.333
NC_035101.1	78506302	.	A	G	.	.	MAF_INRAE=22.785;MAF_USDA=39.412
NC_035101.1	78506313	.	G	C	.	.	MAF_INRAE=22.785;MAF_USDA=37.647
NC_035101.1	78506330	.	G	A	.	.	MAF_INRAE=5.263;MAF_USDA=6.471
NC_035101.1	78506331	.	C	A	.	.	MAF_USDA=7.059
NC_035101.1	78506346	.	G	C	.	.	MAF_USDA=8.333
NC_035101.1	78506355	.	C	T	.	.	MAF_USDA=4.098
NC_035101.1	78506494	.	T	C	.	.	MAF_INRAE=20.0
NC_035101.1	78506504	.	C	T	.	.	MAF_USDA=1.667
NC_035101.1	78506592	.	T	A	.	.	MAF_INRAE=44.167
NC_035101.1	78506649	.	G	A	.	.	MAF_USDA=2.941
NC_035101.1	78506706	.	T	A	.	.	MAF_USDA=3.279
NC_035101.1	78506708	.	G	A	.	.	MAF_USDA=13.934
NC_035101.1	78506709	.	C	T	.	.	MAF_INRAE=5.263;MAF_USDA=7.059
NC_035101.1	78506712	.	G	T	.	.	MAF_USDA=1.639
NC_035101.1	78506718	.	T	C	.	.	MAF_USDA=39.583
NC_035101.1	78506737	.	T	A	.	.	MAF_USDA=14.583
NC_035101.1	78507765	.	T	C	.	.	MAF_USDA=6.25
NC_035101.1	78507812	.	A	C	.	.	MAF_USDA=43.443
NC_035101.1	78507835	.	A	C	.	.	MAF_USDA=38.824
NC_035101.1	78507840	.	T	C	.	.	MAF_USDA=11.176
NC_035101.1	78507880	.	C	A	.	.	MAF_USDA=3.529
NC_035101.1	78507928	.	G	A	.	.	MAF_INRAE=5.263;MAF_USDA=10.588
NC_035101.1	78507939	.	C	G	.	.	MAF_INRAE=15.789
NC_035101.1	78507987	.	G	T	.	.	MAF_INRAE=5.263;MAF_USDA=20.492
NC_035101.1	78507992	.	A	C	.	.	MAF_USDA=2.941
NC_035101.1	78508072	.	C	T	.	.	MAF_USDA=2.941
NC_035101.1	78508089	.	C	A	.	.	MAF_USDA=2.941
NC_035101.1	78508105	.	C	A	.	.	MAF_INRAE=41.139;MAF_USDA=48.824
NC_035101.1	78508108	.	A	T	.	.	MAF_INRAE=9.167;MAF_USDA=8.235
NC_035101.1	78508122	.	C	G	.	.	MAF_INRAE=10.526;MAF_USDA=6.25
NC_035101.1	78508127	.	T	C	.	.	MAF_INRAE=39.241;MAF_USDA=49.412
NC_035101.1	78508144	.	C	T	.	.	MAF_USDA=2.459
NC_035101.1	78508147	.	C	A	.	.	MAF_USDA=1.639
NC_035101.1	78508155	.	C	A	.	.	MAF_INRAE=7.5;MAF_USDA=2.941
NC_035101.1	78508213	.	C	A	.	.	MAF_USDA=3.529
NC_035101.1	78508223	.	A	C	.	.	MAF_USDA=3.529
NC_035101.1	78508303	.	A	G	.	.	MAF_INRAE=47.368;MAF_USDA=20.0
NC_035101.1	78508304	.	G	T	.	.	MAF_INRAE=3.333;MAF_USDA=2.083
NC_035101.1	78508315	.	T	A	.	.	MAF_USDA=2.941
NC_035101.1	78508319	.	C	T	.	.	MAF_USDA=2.941
NC_035101.1	78508331	.	G	T	.	.	MAF_INRAE=5.263;MAF_USDA=5.882
NC_035101.1	78508334	.	C	T	.	.	MAF_USDA=2.941
NC_035101.1	78508335	.	A	G	.	.	MAF_USDA=2.941
NC_035101.1	78508346	.	C	T	.	.	MAF_USDA=8.333
NC_035101.1	78508358	.	T	G	.	.	MAF_USDA=33.333
NC_035101.1	78508360	.	ACC	ACA	.	.	MAF_USDA=10.417
NC_035101.1	78508367	.	T	A	.	.	MAF_USDA=41.667
NC_035101.1	78508370	.	C	G	.	.	MAF_USDA=39.583
NC_035101.1	78508389	.	C	A	.	.	MAF_USDA=2.941
NC_035101.1	78508394	.	T	A	.	.	MAF_USDA=14.118
NC_035101.1	78508397	.	C	G	.	.	MAF_USDA=13.529
NC_035101.1	78508419	.	CT	CC	.	.	MAF_USDA=8.333
NC_035101.1	78508421	.	T	A	.	.	MAF_USDA=8.333
NC_035101.1	78508422	.	GTC	GTG	.	.	MAF_USDA=8.333
NC_035101.1	78508424	.	C	G	.	.	MAF_USDA=1.639
NC_035101.1	78508429	.	A	G	.	.	MAF_USDA=1.639
NC_035101.1	78508443	.	C	A	.	.	MAF_USDA=2.941
NC_035101.1	78508475	.	A	G	.	.	MAF_USDA=2.459
NC_035101.1	78508490	.	T	G	.	.	MAF_INRAE=5.263
NC_035101.1	78508602	.	A	G	.	.	MAF_USDA=6.25
NC_035101.1	78508611	.	T	C	.	.	MAF_USDA=4.167
NC_035101.1	78508618	.	A	G	.	.	MAF_USDA=5.738
NC_035101.1	78508774	.	A	C	.	.	MAF_USDA=3.529
NC_035101.1	78508807	.	A	G	.	.	MAF_INRAE=7.5;MAF_USDA=3.279
NC_035101.1	78508822	.	C	T	.	.	MAF_USDA=1.639
NC_035101.1	78509015	.	G	A	.	.	MAF_USDA=3.529
NC_035101.1	78509037	.	A	G	.	.	MAF_USDA=1.765
NC_035101.1	78509038	.	G	T	.	.	MAF_INRAE=6.962;MAF_USDA=21.176
NC_035101.1	78509052	.	G	A	.	.	MAF_USDA=5.738
NC_035101.1	78509058	.	A	T	.	.	MAF_USDA=4.918
NC_035101.1	78509073	.	A	T	.	.	MAF_USDA=2.381
NC_035101.1	78509082	.	G	T	.	.	MAF_USDA=2.976
NC_035101.1	78509110	.	C	T	.	.	MAF_USDA=5.738
NC_035101.1	78509146	.	T	C	.	.	MAF_USDA=2.459
NC_035101.1	78509148	.	C	T	.	.	MAF_INRAE=16.667;MAF_USDA=15.294
NC_035101.1	78509205	.	A	T	.	.	MAF_USDA=1.639
NC_035101.1	78509207	.	A	T	.	.	MAF_USDA=1.639
NC_035101.1	78509224	.	C	T	.	.	MAF_USDA=1.639
NC_035101.1	78509226	.	C	T	.	.	MAF_USDA=1.639
NC_035101.1	78509245	.	G	A	.	.	MAF_USDA=1.639
NC_035101.1	78509253	.	G	A	.	.	MAF_USDA=1.639
NC_035101.1	78509268	.	A	C	.	.	MAF_INRAE=7.5;MAF_USDA=4.098
NC_035101.1	78509284	.	T	C	.	.	MAF_USDA=2.941
NC_035101.1	78509355	.	C	T	.	.	MAF_INRAE=6.962;MAF_USDA=20.0
NC_035101.1	78509401	.	C	T	.	.	MAF_USDA=7.377
NC_035101.1	78509462	.	T	C	.	.	MAF_INRAE=15.789
NC_035101.1	78509464	.	C	T	.	.	MAF_INRAE=20.0
NC_035101.1	78509471	.	T	C	.	.	MAF_INRAE=16.667
NC_035101.1	78509499	.	C	G	.	.	MAF_INRAE=6.962
NC_035101.1	78509513	.	C	A	.	.	MAF_USDA=3.049
NC_035101.1	78509515	.	G	A	.	.	MAF_INRAE=19.62;MAF_USDA=16.867
NC_035101.1	78509541	.	G	T	.	.	MAF_USDA=3.333
NC_035101.1	78509554	.	G	A	.	.	MAF_USDA=2.353
NC_035101.1	78509623	.	C	T	.	.	MAF_INRAE=5.263;MAF_USDA=18.033
NC_035101.1	78509639	.	A	G	.	.	MAF_INRAE=8.228;MAF_USDA=11.176
NC_035101.1	78509684	.	A	G	.	.	MAF_INRAE=36.076;MAF_USDA=27.059
NC_035101.1	78509697	.	A	T	.	.	MAF_INRAE=8.228;MAF_USDA=8.235
NC_035101.1	78509728	.	T	C	.	.	MAF_INRAE=36.076;MAF_USDA=28.824
NC_035101.1	78509846	.	C	T	.	.	MAF_USDA=2.941
NC_035101.1	78509885	.	T	C	.	.	MAF_INRAE=17.5;MAF_USDA=5.294
NC_035101.1	78509989	.	G	T	.	.	MAF_INRAE=18.354
NC_035101.1	78510032	.	G	C	.	.	MAF_USDA=8.333
NC_035101.1	78510047	.	T	C	.	.	MAF_USDA=6.25
NC_035101.1	78510069	.	T	A	.	.	MAF_USDA=2.976
NC_035101.1	78510080	.	C	T	.	.	MAF_INRAE=7.5;MAF_USDA=2.976
NC_035101.1	78510081	.	G	C	.	.	MAF_USDA=4.167
NC_035101.1	78510088	.	G	T	.	.	MAF_INRAE=34.81;MAF_USDA=41.667
NC_035101.1	78510160	.	T	C	.	.	MAF_USDA=4.167
NC_035101.1	78510165	.	T	G	.	.	MAF_USDA=6.25
NC_035101.1	78510179	.	C	T	.	.	MAF_INRAE=32.911;MAF_USDA=24.167
NC_035101.1	78510194	.	T	A	.	.	MAF_INRAE=8.228;MAF_USDA=8.333
NC_035101.1	78510195	.	T	A	.	.	MAF_INRAE=9.167;MAF_USDA=8.333
NC_035101.1	78510210	.	A	T	.	.	MAF_INRAE=19.62;MAF_USDA=34.524
NC_035101.1	78510250	.	A	G	.	.	MAF_INRAE=17.5
NC_035101.1	78510298	.	A	T	.	.	MAF_INRAE=9.167
NC_035101.1	78510299	.	T	A	.	.	MAF_INRAE=9.167
NC_035101.1	78510308	.	T	A	.	.	MAF_INRAE=18.354
NC_035101.1	78510309	.	G	T	.	.	MAF_INRAE=19.167;MAF_USDA=6.25
NC_035101.1	78510329	.	C	T	.	.	MAF_USDA=6.25
NC_035101.1	78510330	.	C	T	.	.	MAF_INRAE=18.333;MAF_USDA=8.434
NC_035101.1	78510331	.	A	G	.	.	MAF_USDA=1.695
NC_035101.1	78510359	.	A	T	.	.	MAF_INRAE=5.263;MAF_USDA=18.675
NC_035101.1	78510369	.	G	C	.	.	MAF_USDA=9.322
NC_035101.1	78510430	.	G	T	.	.	MAF_INRAE=17.722
NC_035101.1	78510438	.	T	A	.	.	MAF_INRAE=37.975;MAF_USDA=49.412
NC_035101.1	78510454	.	A	G	.	.	MAF_INRAE=43.038;MAF_USDA=22.941
NC_035101.1	78510479	.	T	G	.	.	MAF_USDA=2.941
NC_035101.1	78510495	.	A	C	.	.	MAF_INRAE=21.519;MAF_USDA=17.647
NC_035101.1	78510496	.	G	C	.	.	MAF_INRAE=26.667;MAF_USDA=17.647
NC_035101.1	78510538	.	G	C	.	.	MAF_USDA=8.333
NC_035101.1	78510546	.	A	G	.	.	MAF_INRAE=5.263;MAF_USDA=21.765
NC_035101.1	78510569	.	G	A	.	.	MAF_USDA=8.475
NC_035101.1	78510576	.	C	T	.	.	MAF_USDA=18.072
NC_035101.1	78510615	.	C	A	.	.	MAF_USDA=41.667
NC_035101.1	78510662	.	A	T	.	.	MAF_USDA=33.333
NC_035101.1	78510663	.	T	G	.	.	MAF_USDA=39.583
NC_035101.1	78510696	.	A	T	.	.	MAF_USDA=47.917
NC_035101.1	78510723	.	T	G	.	.	MAF_USDA=6.25
NC_035101.1	78510729	.	T	C	.	.	MAF_USDA=6.25
NC_035101.1	78511719	.	G	T	.	.	MAF_USDA=4.167
NC_035101.1	78511724	.	A	G	.	.	MAF_USDA=3.571
NC_035101.1	78511797	.	T	C	.	.	MAF_INRAE=5.263
NC_035101.1	78511805	.	C	T	.	.	MAF_USDA=2.941
NC_035101.1	78511829	.	G	A	.	.	MAF_USDA=21.687
NC_035101.1	78511861	.	C	T	.	.	MAF_INRAE=46.203;MAF_USDA=20.588
NC_035101.1	78511921	.	T	G	.	.	MAF_USDA=2.976
NC_035101.1	78511927	.	G	C	.	.	MAF_INRAE=6.667;MAF_USDA=41.071
NC_035101.1	78511948	.	G	C	.	.	MAF_INRAE=9.494;MAF_USDA=8.929
NC_035101.1	78511965	.	A	T	.	.	MAF_INRAE=18.333;MAF_USDA=13.095
NC_035101.1	78511972	.	G	T	.	.	MAF_INRAE=42.5;MAF_USDA=16.667
NC_035101.1	78512001	.	T	C	.	.	MAF_USDA=3.012
NC_035101.1	78512029	.	T	G	.	.	MAF_USDA=3.012
NC_035101.1	78512031	.	TAGAGGTCAGA	TAGAGGTCAGG	.	.	MAF_USDA=8.333
NC_035101.1	78512085	.	G	A	.	.	MAF_USDA=4.167
NC_035101.1	78512100	.	A	T	.	.	MAF_USDA=15.294
NC_035101.1	78512158	.	G	T	.	.	MAF_USDA=12.941
NC_035101.1	78512218	.	T	G	.	.	MAF_USDA=2.941
NC_035101.1	78512262	.	G	A	.	.	MAF_USDA=1.639
NC_035101.1	78512282	.	A	C	.	.	MAF_USDA=8.333
NC_035101.1	78512316	.	T	C	.	.	MAF_USDA=20.833
NC_035101.1	78513657	.	A	G	.	.	MAF_USDA=39.583
NC_035101.1	78513661	.	T	C	.	.	MAF_USDA=45.833
NC_035101.1	78513680	.	G	T	.	.	MAF_USDA=8.333
NC_035101.1	78513721	.	C	G	.	.	MAF_USDA=2.459
NC_035101.1	78513724	.	A	G	.	.	MAF_USDA=6.548
NC_035101.1	78513738	.	T	C	.	.	MAF_USDA=2.459
NC_035101.1	78513855	.	A	C	.	.	MAF_USDA=1.639
NC_035101.1	78513858	.	G	A	.	.	MAF_INRAE=5.263
NC_035101.1	78513886	.	C	T	.	.	MAF_INRAE=18.354
NC_035101.1	78513891	.	C	T	.	.	MAF_USDA=8.333
NC_035101.1	78513910	.	A	T	.	.	MAF_INRAE=28.481;MAF_USDA=40.588
NC_035101.1	78513923	.	T	C	.	.	MAF_USDA=5.294
NC_035101.1	78513960	.	G	A	.	.	MAF_USDA=8.333
NC_035101.1	78513969	.	T	G	.	.	MAF_USDA=2.941
NC_035101.1	78514024	.	T	C	.	.	MAF_USDA=3.279
NC_035101.1	78514033	.	C	G	.	.	MAF_USDA=3.279
NC_035101.1	78514037	.	T	C	.	.	MAF_USDA=1.639
NC_035101.1	78514069	.	G	A	.	.	MAF_USDA=41.566
NC_035101.1	78514085	.	G	T	.	.	MAF_USDA=4.098
NC_035101.1	78514109	.	C	G	.	.	MAF_USDA=43.75
NC_035101.1	78514122	.	A	G	.	.	MAF_USDA=18.75
NC_035101.1	78514137	.	G	A	.	.	MAF_USDA=39.583
NC_035101.1	78514147	.	T	C	.	.	MAF_USDA=8.333
NC_035101.1	78514151	.	T	C	.	.	MAF_USDA=8.333
NC_035101.1	78514163	.	A	C	.	.	MAF_USDA=4.31
NC_035101.1	78514168	.	T	G	.	.	MAF_USDA=6.897
NC_035101.1	78514175	.	C	A	.	.	MAF_USDA=45.833
NC_035101.1	78514372	.	A	G	.	.	MAF_USDA=18.75
NC_035101.1	78514376	.	T	G	.	.	MAF_USDA=18.75
NC_035101.1	78514377	.	T	C	.	.	MAF_USDA=18.75
NC_035101.1	78514410	.	C	G	.	.	MAF_USDA=14.583
NC_035101.1	78514496	.	G	A	.	.	MAF_USDA=14.583
NC_035101.1	78514540	.	A	C	.	.	MAF_USDA=47.917
NC_035101.1	78514562	.	C	T	.	.	MAF_USDA=6.25
NC_035101.1	78514563	.	C	T	.	.	MAF_USDA=22.917
NC_035101.1	78514688	.	C	A	.	.	MAF_USDA=24.405
NC_035101.1	78514708	.	C	T	.	.	MAF_USDA=50.0
NC_035101.1	78514772	.	G	T	.	.	MAF_USDA=3.279
NC_035101.1	78514782	.	T	C	.	.	MAF_USDA=8.333
NC_035101.1	78514841	.	A	T	.	.	MAF_USDA=1.176
NC_035101.1	78514842	.	C	T	.	.	MAF_USDA=11.765
NC_035101.1	78514860	.	A	C	.	.	MAF_USDA=3.049
NC_035101.1	78515019	.	A	G	.	.	MAF_USDA=3.571
NC_035101.1	78515046	.	T	G	.	.	MAF_USDA=35.417
NC_035101.1	78515055	.	C	T	.	.	MAF_USDA=41.176
NC_035101.1	78515081	.	T	G	.	.	MAF_USDA=18.452
NC_035101.1	78515095	.	C	T	.	.	MAF_USDA=12.353
NC_035101.1	78515113	.	C	A	.	.	MAF_USDA=40.964
NC_035101.1	78515124	.	A	G	.	.	MAF_USDA=6.25
NC_035101.1	78515129	.	C	T	.	.	MAF_INRAE=13.924;MAF_USDA=29.167
NC_035101.1	78515130	.	G	T	.	.	MAF_USDA=3.39
NC_035101.1	78515133	.	A	T	.	.	MAF_USDA=41.566
NC_035101.1	78515135	.	A	G	.	.	MAF_USDA=1.695
NC_035101.1	78515142	.	T	C	.	.	MAF_USDA=18.675
NC_035101.1	78515154	.	C	T	.	.	MAF_USDA=11.446
NC_035101.1	78515268	.	T	G	.	.	MAF_INRAE=24.684;MAF_USDA=39.881
NC_035101.1	78515281	.	C	T	.	.	MAF_INRAE=15.789;MAF_USDA=40.361
NC_035101.1	78515300	.	C	A	.	.	MAF_INRAE=36.842;MAF_USDA=33.333
NC_035101.1	78515326	.	A	T	.	.	MAF_USDA=40.964
NC_035101.1	78515331	.	T	G	.	.	MAF_USDA=40.964
NC_035101.1	78515337	.	A	C	.	.	MAF_USDA=2.542
NC_035101.1	78515361	.	A	C	.	.	MAF_USDA=34.746
NC_035101.1	78515415	.	G	A	.	.	MAF_USDA=38.095
NC_035101.1	78515451	.	C	T	.	.	MAF_INRAE=27.848;MAF_USDA=40.964
NC_035101.1	78515456	.	C	T	.	.	MAF_INRAE=26.582;MAF_USDA=40.964
NC_035101.1	78515486	.	A	C	.	.	MAF_INRAE=25.316;MAF_USDA=43.902
NC_035101.1	78515491	.	G	A	.	.	MAF_USDA=1.829
NC_035101.1	78515499	.	G	T	.	.	MAF_INRAE=26.582;MAF_USDA=41.463
NC_035101.1	78515511	.	C	T	.	.	MAF_INRAE=26.582;MAF_USDA=40.361
NC_035101.1	78515530	.	A	G	.	.	MAF_USDA=6.024
NC_035101.1	78515555	.	T	G	.	.	MAF_USDA=4.167
NC_035101.1	78515560	.	G	T	.	.	MAF_INRAE=15.789;MAF_USDA=22.024
NC_035101.1	78515566	.	G	A	.	.	MAF_INRAE=5.263
NC_035101.1	78515587	.	A	C	.	.	MAF_USDA=4.167
NC_035101.1	78515590	.	T	G	.	.	MAF_USDA=35.714
NC_035101.1	78515681	.	T	A	.	.	MAF_INRAE=10.526
NC_035101.1	78515721	.	C	T	.	.	MAF_USDA=1.639
NC_035101.1	78515723	.	T	C	.	.	MAF_INRAE=18.421;MAF_USDA=37.647
NC_035101.1	78515732	.	T	A	.	.	MAF_INRAE=18.421;MAF_USDA=41.176
NC_035101.1	78515734	.	C	G	.	.	MAF_USDA=3.529
NC_035101.1	78515771	.	C	G	.	.	MAF_INRAE=27.848;MAF_USDA=39.157
NC_035101.1	78515774	.	T	C	.	.	MAF_INRAE=31.667;MAF_USDA=41.566
NC_035101.1	78515775	.	C	T	.	.	MAF_USDA=8.333
NC_035101.1	78515791	.	C	A	.	.	MAF_INRAE=15.789
NC_035101.1	78515826	.	C	A	.	.	MAF_USDA=4.167
NC_035101.1	78515837	.	A	G	.	.	MAF_INRAE=7.895;MAF_USDA=12.941
NC_035101.1	78515846	.	T	G	.	.	MAF_INRAE=5.263;MAF_USDA=13.529
NC_035101.1	78515864	.	C	T	.	.	MAF_INRAE=15.789;MAF_USDA=40.0
NC_035101.1	78515877	.	C	T	.	.	MAF_INRAE=15.789;MAF_USDA=43.529
NC_035101.1	78515884	.	C	T	.	.	MAF_INRAE=42.105;MAF_USDA=5.294
NC_035101.1	78515923	.	G	A	.	.	MAF_INRAE=27.215;MAF_USDA=43.75
NC_035101.1	78515924	.	C	A	.	.	MAF_INRAE=30.833;MAF_USDA=43.75
NC_035101.1	78515948	.	C	A	.	.	MAF_INRAE=24.051;MAF_USDA=43.75
NC_035101.1	78516047	.	G	A	.	.	MAF_USDA=6.25
NC_035101.1	78516048	.	A	T	.	.	MAF_USDA=6.25
NC_035101.1	78516055	.	G	T	.	.	MAF_INRAE=10.526;MAF_USDA=32.941
NC_035101.1	78516069	.	T	C	.	.	MAF_USDA=25.41
NC_035101.1	78516083	.	T	C	.	.	MAF_USDA=43.75
NC_035101.1	78516085	.	G	A	.	.	MAF_USDA=22.917
NC_035101.1	78516113	.	G	A	.	.	MAF_USDA=29.167
NC_035101.1	78516120	.	T	G	.	.	MAF_INRAE=15.789
NC_035101.1	78516170	.	A	G	.	.	MAF_USDA=31.25
NC_035101.1	78516184	.	C	T	.	.	MAF_INRAE=10.526;MAF_USDA=7.143
NC_035101.1	78516185	.	G	T	.	.	MAF_USDA=1.667
NC_035101.1	78516187	.	A	T	.	.	MAF_USDA=39.286
NC_035101.1	78516223	.	G	A	.	.	MAF_USDA=2.5
NC_035101.1	78516280	.	A	G	.	.	MAF_INRAE=26.316;MAF_USDA=40.0
NC_035101.1	78516339	.	C	A	.	.	MAF_USDA=14.881
NC_035101.1	78516675	.	T	A	.	.	MAF_USDA=18.182
NC_035101.1	78516748	.	A	C	.	.	MAF_USDA=31.25
NC_035101.1	78516749	.	A	G	.	.	MAF_USDA=15.254
NC_035101.1	78516753	.	T	C	.	.	MAF_USDA=33.333
NC_035101.1	78516758	.	T	G	.	.	MAF_INRAE=15.789;MAF_USDA=45.882
NC_035101.1	78516761	.	A	G	.	.	MAF_USDA=36.885
NC_035101.1	78516784	.	A	C	.	.	MAF_USDA=37.059
NC_035101.1	78516791	.	C	G	.	.	MAF_USDA=7.377
NC_035101.1	78516793	.	C	T	.	.	MAF_USDA=35.294
NC_035101.1	78516794	.	G	A	.	.	MAF_USDA=2.459
NC_035101.1	78516797	.	G	A	.	.	MAF_USDA=35.882
NC_035101.1	78516799	.	A	C	.	.	MAF_USDA=3.279
NC_035101.1	78516803	.	C	A	.	.	MAF_INRAE=15.789;MAF_USDA=34.706
NC_035101.1	78516819	.	C	A	.	.	MAF_INRAE=15.789;MAF_USDA=40.588
NC_035101.1	78516846	.	C	T	.	.	MAF_USDA=1.639
NC_035101.1	78516901	.	A	C	.	.	MAF_USDA=39.583
NC_035101.1	78516921	.	T	A	.	.	MAF_INRAE=15.789;MAF_USDA=43.75
NC_035101.1	78516931	.	C	A	.	.	MAF_INRAE=15.789;MAF_USDA=43.75
NC_035101.1	78516933	.	C	T	.	.	MAF_USDA=14.118
NC_035101.1	78516956	.	T	C	.	.	MAF_INRAE=15.789;MAF_USDA=42.941
NC_035101.1	78516980	.	G	T	.	.	MAF_INRAE=15.789;MAF_USDA=40.0
NC_035101.1	78517012	.	G	A	.	.	MAF_USDA=31.176
NC_035101.1	78517013	.	A	G	.	.	MAF_USDA=3.279
NC_035101.1	78517015	.	C	T	.	.	MAF_INRAE=15.789;MAF_USDA=9.412
NC_035101.1	78517018	.	T	A	.	.	MAF_USDA=8.333
NC_035101.1	78517034	.	G	A	.	.	MAF_INRAE=25.949;MAF_USDA=43.529
NC_035101.1	78517072	.	A	T	.	.	MAF_INRAE=19.62;MAF_USDA=11.176
NC_035101.1	78517076	.	T	G	.	.	MAF_INRAE=27.848;MAF_USDA=42.353
NC_035101.1	78517095	.	T	C	.	.	MAF_INRAE=18.333;MAF_USDA=4.098
NC_035101.1	78517106	.	G	T	.	.	MAF_INRAE=6.667
NC_035101.1	78517125	.	T	A	.	.	MAF_INRAE=15.789;MAF_USDA=38.235
NC_035101.1	78517147	.	G	A	.	.	MAF_INRAE=5.263;MAF_USDA=7.647
NC_035101.1	78517165	.	A	C	.	.	MAF_USDA=36.471
NC_035101.1	78517167	.	G	A	.	.	MAF_USDA=21.176
NC_035101.1	78517239	.	T	G	.	.	MAF_USDA=22.917
NC_035101.1	78517258	.	C	T	.	.	MAF_USDA=33.333
NC_035101.1	78517270	.	C	T	.	.	MAF_USDA=50.0
NC_035101.1	78517276	.	C	A	.	.	MAF_USDA=34.756
NC_035101.1	78517284	.	C	T	.	.	MAF_USDA=23.276
NC_035101.1	78517289	.	C	T	.	.	MAF_USDA=23.276
NC_035101.1	78517317	.	A	T	.	.	MAF_USDA=48.193
NC_035101.1	78517344	.	C	T	.	.	MAF_INRAE=15.789;MAF_USDA=45.882
NC_035101.1	78517352	.	T	A	.	.	MAF_USDA=50.0
NC_035101.1	78517353	.	T	G	.	.	MAF_USDA=45.294
NC_035101.1	78517362	.	C	T	.	.	MAF_INRAE=7.5
NC_035101.1	78517370	.	T	C	.	.	MAF_USDA=5.882
NC_035101.1	78517374	.	G	A	.	.	MAF_INRAE=2.532
NC_035101.1	78517381	.	C	A	.	.	MAF_USDA=2.941
NC_035101.1	78517382	.	C	T	.	.	MAF_USDA=6.25
NC_035101.1	78517391	.	G	C	.	.	MAF_INRAE=24.684;MAF_USDA=43.529
NC_035101.1	78517430	.	G	A,T	.	.	MAF_INRAE=5.263;MAF_USDA=5.882
NC_035101.1	78517437	.	T	C	.	.	MAF_INRAE=7.5;MAF_USDA=16.471
NC_035101.1	78517438	.	A	G	.	.	MAF_INRAE=27.215;MAF_USDA=10.588
NC_035101.1	78517448	.	C	T	.	.	MAF_INRAE=15.789;MAF_USDA=44.118
NC_035101.1	78517449	.	T	A	.	.	MAF_USDA=12.353
NC_035101.1	78517478	.	A	C	.	.	MAF_INRAE=15.789;MAF_USDA=42.941
NC_035101.1	78517500	.	T	C	.	.	MAF_INRAE=26.582;MAF_USDA=43.75
NC_035101.1	78517516	.	G	A	.	.	MAF_USDA=1.639
NC_035101.1	78517524	.	T	G	.	.	MAF_USDA=30.588
NC_035101.1	78517532	.	C	G	.	.	MAF_INRAE=8.333;MAF_USDA=17.059
NC_035101.1	78517550	.	A	T	.	.	MAF_USDA=15.294
NC_035101.1	78517552	.	A	T	.	.	MAF_USDA=1.639
NC_035101.1	78517567	.	T	A	.	.	MAF_INRAE=27.848;MAF_USDA=42.353
NC_035101.1	78517582	.	G	T	.	.	MAF_INRAE=44.937;MAF_USDA=28.235
NC_035101.1	78517592	.	G	C	.	.	MAF_INRAE=8.333;MAF_USDA=17.059
NC_035101.1	78517608	.	G	A	.	.	MAF_USDA=2.459
NC_035101.1	78517623	.	C	T	.	.	MAF_USDA=3.279
NC_035101.1	78517735	.	A	C	.	.	MAF_USDA=21.739
NC_035101.1	78517845	.	G	A	.	.	MAF_USDA=13.415
NC_035101.1	78517852	.	T	G	.	.	MAF_INRAE=21.053;MAF_USDA=12.805
NC_035101.1	78517866	.	G	A	.	.	MAF_USDA=16.463
NC_035101.1	78517875	.	T	A	.	.	MAF_INRAE=5.263
NC_035101.1	78517905	.	A	G	.	.	MAF_INRAE=42.105;MAF_USDA=5.488
NC_035101.1	78517981	.	A	G	.	.	MAF_USDA=14.706
NC_035101.1	78517988	.	C	T	.	.	MAF_USDA=3.279
NC_035101.1	78518060	.	G	T	.	.	MAF_INRAE=7.595;MAF_USDA=18.75
NC_035101.1	78518066	.	G	A	.	.	MAF_USDA=2.353
NC_035101.1	78518102	.	C	A	.	.	MAF_USDA=2.941
NC_035101.1	78518203	.	C	A	.	.	MAF_USDA=25.882
NC_035101.1	78518217	.	T	C	.	.	MAF_INRAE=19.62;MAF_USDA=10.0
NC_035101.1	78518310	.	CCGGAC	CCGGAT	.	.	MAF_USDA=16.667
NC_035101.1	78518410	.	T	C	.	.	MAF_USDA=9.016
NC_035101.1	78518426	.	C	G	.	.	MAF_USDA=5.932
NC_035101.1	78518432	.	C	T	.	.	MAF_INRAE=8.333
NC_035101.1	78518435	.	A	T	.	.	MAF_INRAE=8.333
NC_035101.1	78518437	.	G	C	.	.	MAF_INRAE=8.333
NC_035101.1	78518438	.	T	C	.	.	MAF_INRAE=8.333
NC_035101.1	78518444	.	T	C	.	.	MAF_INRAE=7.5
NC_035101.1	78518540	.	G	A	.	.	MAF_INRAE=25.316;MAF_USDA=42.353
NC_035101.1	78518546	.	A	T	.	.	MAF_USDA=2.353
NC_035101.1	78518560	.	C	T	.	.	MAF_INRAE=5.263
NC_035101.1	78518577	.	C	T	.	.	MAF_INRAE=5.263
NC_035101.1	78518606	.	A	T	.	.	MAF_USDA=1.639
NC_035101.1	78518615	.	A	T	.	.	MAF_INRAE=5.263
NC_035101.1	78518632	.	A	G	.	.	MAF_INRAE=5.263
NC_035101.1	78518636	.	T	G	.	.	MAF_INRAE=5.263;MAF_USDA=14.118
NC_035101.1	78518638	.	T	C	.	.	MAF_USDA=12.941
NC_035101.1	78518667	.	T	A	.	.	MAF_INRAE=5.263
NC_035101.1	78518706	.	C	T	.	.	MAF_INRAE=25.949;MAF_USDA=39.286
NC_035101.1	78518729	.	G	T	.	.	MAF_INRAE=25.316;MAF_USDA=26.786
NC_035101.1	78518780	.	A	T	.	.	MAF_INRAE=5.263
NC_035101.1	78518845	.	G	T	.	.	MAF_USDA=3.279
NC_035101.1	78518854	.	T	G	.	.	MAF_USDA=15.294
NC_035101.1	78518907	.	G	A	.	.	MAF_INRAE=22.152;MAF_USDA=47.647
NC_035101.1	78518941	.	C	G	.	.	MAF_INRAE=7.5
NC_035101.1	78519035	.	A	C	.	.	MAF_INRAE=5.263;MAF_USDA=4.918
NC_035101.1	78519042	.	T	C	.	.	MAF_INRAE=10.526;MAF_USDA=7.647
NC_035101.1	78519059	.	C	T	.	.	MAF_USDA=1.639
NC_035101.1	78519060	.	C	T	.	.	MAF_INRAE=42.105
NC_035101.1	78519077	.	A	T	.	.	MAF_INRAE=15.789;MAF_USDA=2.459
NC_035101.1	78519138	.	G	T	.	.	MAF_USDA=6.25
NC_035101.1	78519144	.	G	A	.	.	MAF_USDA=11.31
NC_035101.1	78519177	.	A	G	.	.	MAF_USDA=2.976
NC_035101.1	78519182	.	A	C	.	.	MAF_USDA=2.5
NC_035101.1	78519210	.	T	C	.	.	MAF_USDA=10.714
NC_035101.1	78519231	.	T	C	.	.	MAF_USDA=35.417
NC_035101.1	78519232	.	T	G	.	.	MAF_USDA=28.261
NC_035101.1	78519247	.	G	T	.	.	MAF_USDA=35.417
NC_035101.1	78520263	.	C	A	.	.	MAF_USDA=34.783
NC_035101.1	78520301	.	G	A	.	.	MAF_USDA=26.087
NC_035101.1	78520487	.	T	C	.	.	MAF_USDA=27.083
NC_035101.1	78520495	.	C	T	.	.	MAF_USDA=6.471
NC_035101.1	78520515	.	G	A	.	.	MAF_USDA=27.059
NC_035101.1	78520541	.	T	C	.	.	MAF_INRAE=18.987;MAF_USDA=6.471
NC_035101.1	78520553	.	C	T	.	.	MAF_INRAE=14.167
NC_035101.1	78520554	.	T	C	.	.	MAF_INRAE=20.833;MAF_USDA=24.706
NC_035101.1	78520556	.	G	A	.	.	MAF_INRAE=48.333;MAF_USDA=48.235
NC_035101.1	78520591	.	C	A	.	.	MAF_INRAE=1.667;MAF_USDA=5.294
NC_035101.1	78520596	.	T	G	.	.	MAF_INRAE=2.532;MAF_USDA=5.294
NC_035101.1	78520643	.	T	A	.	.	MAF_INRAE=21.667;MAF_USDA=22.353
NC_035101.1	78520707	.	T	C	.	.	MAF_USDA=7.377
NC_035101.1	78520726	.	T	C	.	.	MAF_INRAE=20.886
NC_035101.1	78520743	.	T	A	.	.	MAF_USDA=1.639
NC_035101.1	78520744	.	A	G	.	.	MAF_INRAE=5.263
NC_035101.1	78520810	.	G	A	.	.	MAF_USDA=1.765
NC_035101.1	78520836	.	T	C	.	.	MAF_USDA=1.765
NC_035101.1	78520854	.	A	C	.	.	MAF_INRAE=22.5;MAF_USDA=33.529
NC_035101.1	78520940	.	C	T	.	.	MAF_INRAE=15.0
NC_035101.1	78521040	.	A	G	.	.	MAF_USDA=2.459
NC_035101.1	78521043	.	T	G	.	.	MAF_USDA=24.59
NC_035101.1	78521099	.	A	T	.	.	MAF_USDA=3.279
NC_035101.1	78521153	.	G	A	.	.	MAF_USDA=4.098
NC_035101.1	78521166	.	G	A	.	.	MAF_USDA=1.639
NC_035101.1	78521182	.	T	C	.	.	MAF_USDA=45.082
NC_035101.1	78521190	.	G	A	.	.	MAF_USDA=3.279
NC_035101.1	78521205	.	A	G	.	.	MAF_INRAE=1.667
NC_035101.1	78521207	.	G	A	.	.	MAF_INRAE=1.667
NC_035101.1	78521219	.	A	G	.	.	MAF_USDA=1.639
NC_035101.1	78521271	.	G	A	.	.	MAF_INRAE=2.5
NC_035101.1	78521282	.	C	T	.	.	MAF_INRAE=1.667
NC_035101.1	78521356	.	G	C	.	.	MAF_USDA=2.459
NC_035101.1	78521402	.	G	A	.	.	MAF_INRAE=15.789;MAF_USDA=26.471
NC_035101.1	78521433	.	C	G	.	.	MAF_USDA=3.279
NC_035101.1	78521446	.	C	A	.	.	MAF_INRAE=2.532;MAF_USDA=3.279
NC_035101.1	78521451	.	T	G	.	.	MAF_USDA=2.941
NC_035101.1	78521501	.	A	G	.	.	MAF_USDA=2.941
NC_035101.1	78521512	.	A	C	.	.	MAF_INRAE=27.848;MAF_USDA=18.824
NC_035101.1	78521537	.	C	T	.	.	MAF_USDA=2.459
NC_035101.1	78521643	.	T	G	.	.	MAF_USDA=3.279
NC_035101.1	78521689	.	A	G	.	.	MAF_INRAE=19.62;MAF_USDA=24.118
NC_035101.1	78521738	.	T	C	.	.	MAF_INRAE=6.667;MAF_USDA=7.647
NC_035101.1	78521740	.	G	A	.	.	MAF_USDA=11.176
NC_035101.1	78521772	.	G	A	.	.	MAF_USDA=4.098
NC_035101.1	78521807	.	G	T	.	.	MAF_INRAE=15.789;MAF_USDA=26.23
NC_035101.1	78521900	.	G	T	.	.	MAF_USDA=11.864
NC_035101.1	78521975	.	A	G	.	.	MAF_USDA=11.905
NC_035101.1	78521981	.	G	A	.	.	MAF_USDA=41.071
NC_035101.1	78521984	.	A	T	.	.	MAF_USDA=2.976
NC_035101.1	78521986	.	G	A	.	.	MAF_USDA=2.976
NC_035101.1	78521992	.	A	T	.	.	MAF_USDA=3.614
NC_035101.1	78521993	.	A	G	.	.	MAF_USDA=22.892
NC_035101.1	78524773	.	C	T	.	.	MAF_USDA=35.417
NC_035101.1	78524779	.	T	A	.	.	MAF_USDA=6.522
NC_035101.1	78524844	.	A	C	.	.	MAF_USDA=45.833
NC_035101.1	78524846	.	G	T	.	.	MAF_USDA=45.833
NC_035101.1	78524855	.	G	A	.	.	MAF_USDA=15.476
NC_035101.1	78524863	.	A	T	.	.	MAF_USDA=3.571
NC_035101.1	78524864	.	T	C	.	.	MAF_USDA=3.529
NC_035101.1	78524893	.	G	T	.	.	MAF_INRAE=42.105;MAF_USDA=4.706
NC_035101.1	78524904	.	G	A	.	.	MAF_INRAE=5.263
NC_035101.1	78524928	.	C	T	.	.	MAF_USDA=3.279
NC_035101.1	78524939	.	T	G	.	.	MAF_USDA=3.279
NC_035101.1	78524940	.	G	T	.	.	MAF_USDA=1.639
NC_035101.1	78524946	.	T	A	.	.	MAF_INRAE=5.263;MAF_USDA=32.941
NC_035101.1	78524974	.	T	A	.	.	MAF_USDA=41.667
NC_035101.1	78524978	.	T	G	.	.	MAF_INRAE=15.823;MAF_USDA=20.0
NC_035101.1	78524981	.	T	A	.	.	MAF_INRAE=18.333
NC_035101.1	78524993	.	G	A	.	.	MAF_USDA=4.918
NC_035101.1	78525023	.	C	A	.	.	MAF_INRAE=15.823;MAF_USDA=19.412
NC_035101.1	78525029	.	A	T	.	.	MAF_INRAE=19.167;MAF_USDA=6.25
NC_035101.1	78525030	.	T	G	.	.	MAF_INRAE=15.823;MAF_USDA=19.412
NC_035101.1	78525040	.	G	T	.	.	MAF_INRAE=3.333;MAF_USDA=14.583
NC_035101.1	78525051	.	T	A	.	.	MAF_INRAE=15.823;MAF_USDA=31.765
NC_035101.1	78525064	.	A	G	.	.	MAF_INRAE=37.342;MAF_USDA=33.529
NC_035101.1	78525076	.	A	C	.	.	MAF_USDA=8.333
NC_035101.1	78525092	.	C	G	.	.	MAF_USDA=3.279
NC_035101.1	78525094	.	A	G	.	.	MAF_USDA=12.353
NC_035101.1	78525095	.	C	A	.	.	MAF_INRAE=45.0;MAF_USDA=39.412
NC_035101.1	78525101	.	G	A	.	.	MAF_INRAE=24.167;MAF_USDA=12.5
NC_035101.1	78525121	.	G	T	.	.	MAF_INRAE=25.0;MAF_USDA=45.294
NC_035101.1	78525125	.	A	T	.	.	MAF_USDA=8.333
NC_035101.1	78525133	.	C	T	.	.	MAF_INRAE=22.5;MAF_USDA=14.583
NC_035101.1	78525138	.	A	C	.	.	MAF_INRAE=22.5;MAF_USDA=12.5
NC_035101.1	78525199	.	G	A	.	.	MAF_INRAE=1.667
NC_035101.1	78525234	.	C	T	.	.	MAF_INRAE=15.833;MAF_USDA=15.574
NC_035101.1	78525239	.	T	C	.	.	MAF_INRAE=1.667
NC_035101.1	78525244	.	C	T	.	.	MAF_INRAE=3.333
NC_035101.1	78525255	.	A	T	.	.	MAF_INRAE=1.667
NC_035101.1	78525272	.	A	C	.	.	MAF_USDA=1.639
NC_035101.1	78525312	.	T	A	.	.	MAF_USDA=9.412
NC_035101.1	78525361	.	G	A	.	.	MAF_USDA=7.059
NC_035101.1	78525385	.	T	C	.	.	MAF_USDA=13.529
NC_035101.1	78525410	.	A	C	.	.	MAF_INRAE=16.456;MAF_USDA=15.574
NC_035101.1	78525448	.	C	T	.	.	MAF_USDA=8.235
NC_035101.1	78525488	.	A	C	.	.	MAF_USDA=20.588
NC_035101.1	78525493	.	A	G	.	.	MAF_INRAE=37.975;MAF_USDA=29.412
NC_035101.1	78525548	.	A	C	.	.	MAF_USDA=4.167
NC_035101.1	78525560	.	A	C	.	.	MAF_USDA=12.941
NC_035101.1	78525573	.	T	G	.	.	MAF_USDA=4.118
NC_035101.1	78525592	.	A	C	.	.	MAF_INRAE=37.975;MAF_USDA=30.0
NC_035101.1	78525608	.	C	T	.	.	MAF_INRAE=5.263;MAF_USDA=7.377
NC_035101.1	78525610	.	C	T	.	.	MAF_USDA=1.639
NC_035101.1	78525631	.	A	G	.	.	MAF_USDA=23.529
NC_035101.1	78525679	.	C	A	.	.	MAF_USDA=10.0
NC_035101.1	78525694	.	A	G	.	.	MAF_USDA=3.279
NC_035101.1	78525721	.	A	T	.	.	MAF_USDA=2.459
NC_035101.1	78525745	.	C	T	.	.	MAF_INRAE=17.722;MAF_USDA=4.098
NC_035101.1	78525771	.	T	C	.	.	MAF_USDA=2.459
NC_035101.1	78525772	.	G	T	.	.	MAF_USDA=1.765
NC_035101.1	78525828	.	T	C	.	.	MAF_USDA=19.643
NC_035101.1	78525831	.	G	A	.	.	MAF_USDA=6.25
NC_035101.1	78525857	.	A	C	.	.	MAF_USDA=9.412
NC_035101.1	78525863	.	G	A	.	.	MAF_USDA=4.918
NC_035101.1	78525889	.	G	T	.	.	MAF_USDA=3.279
NC_035101.1	78525892	.	T	C	.	.	MAF_INRAE=5.263;MAF_USDA=6.557
NC_035101.1	78525907	.	C	A	.	.	MAF_USDA=4.118
NC_035101.1	78525910	.	G	A	.	.	MAF_USDA=3.279
NC_035101.1	78525913	.	G	C	.	.	MAF_INRAE=9.167;MAF_USDA=8.824
NC_035101.1	78526016	.	C	T	.	.	MAF_USDA=23.529
NC_035101.1	78526047	.	A	G	.	.	MAF_USDA=3.279
NC_035101.1	78526050	.	A	G	.	.	MAF_USDA=7.377
NC_035101.1	78526103	.	C	G	.	.	MAF_USDA=1.765
NC_035101.1	78526135	.	T	G	.	.	MAF_INRAE=8.228;MAF_USDA=8.235
NC_035101.1	78526147	.	G	A	.	.	MAF_INRAE=3.333
NC_035101.1	78526148	.	C	A	.	.	MAF_INRAE=3.333
NC_035101.1	78526179	.	C	T	.	.	MAF_INRAE=1.667
NC_035101.1	78526185	.	T	G	.	.	MAF_INRAE=1.667
NC_035101.1	78526223	.	A	C	.	.	MAF_USDA=2.353
NC_035101.1	78526335	.	G	A	.	.	MAF_USDA=2.459
NC_035101.1	78526347	.	G	A	.	.	MAF_USDA=3.279
NC_035101.1	78526354	.	G	C	.	.	MAF_USDA=25.0
NC_035101.1	78526377	.	G	T	.	.	MAF_USDA=4.098
NC_035101.1	78526397	.	T	A	.	.	MAF_USDA=16.471
NC_035101.1	78526428	.	A	T	.	.	MAF_USDA=3.279
NC_035101.1	78526431	.	T	G	.	.	MAF_INRAE=16.456;MAF_USDA=18.852
NC_035101.1	78526441	.	G	A	.	.	MAF_USDA=1.765
NC_035101.1	78526473	.	T	C	.	.	MAF_USDA=7.059
NC_035101.1	78526478	.	G	T	.	.	MAF_USDA=24.118
NC_035101.1	78526482	.	G	A	.	.	MAF_INRAE=16.456;MAF_USDA=7.377
NC_035101.1	78526562	.	A	C	.	.	MAF_USDA=22.941
NC_035101.1	78526574	.	A	G	.	.	MAF_INRAE=15.789;MAF_USDA=9.016
NC_035101.1	78526693	.	T	G	.	.	MAF_USDA=2.459
NC_035101.1	78526696	.	A	C	.	.	MAF_INRAE=17.722;MAF_USDA=4.918
NC_035101.1	78526723	.	A	G	.	.	MAF_USDA=1.639
NC_035101.1	78526821	.	T	G	.	.	MAF_INRAE=9.494;MAF_USDA=7.143
NC_035101.1	78526827	.	G	T	.	.	MAF_INRAE=16.456;MAF_USDA=29.167
NC_035101.1	78526856	.	A	G	.	.	MAF_USDA=6.25
NC_035101.1	78526871	.	C	T	.	.	MAF_USDA=2.976
NC_035101.1	78526902	.	C	T	.	.	MAF_INRAE=17.089;MAF_USDA=27.647
NC_035101.1	78526908	.	G	A	.	.	MAF_INRAE=17.089;MAF_USDA=24.706
NC_035101.1	78526910	.	C	T	.	.	MAF_USDA=18.75
NC_035101.1	78526933	.	T	A	.	.	MAF_INRAE=16.456;MAF_USDA=26.471
NC_035101.1	78526935	.	C	A	.	.	MAF_INRAE=16.667;MAF_USDA=26.471
NC_035101.1	78526952	.	G	T	.	.	MAF_USDA=2.459
NC_035101.1	78526953	.	T	C	.	.	MAF_INRAE=15.19;MAF_USDA=27.059
NC_035101.1	78526962	.	T	A	.	.	MAF_USDA=2.941
NC_035101.1	78526997	.	G	A	.	.	MAF_USDA=2.353
NC_035101.1	78527008	.	G	A	.	.	MAF_USDA=5.738
NC_035101.1	78527028	.	G	T	.	.	MAF_INRAE=29.114;MAF_USDA=21.176
NC_035101.1	78527044	.	T	G	.	.	MAF_USDA=4.918
NC_035101.1	78527052	.	T	G	.	.	MAF_INRAE=18.333;MAF_USDA=3.529
NC_035101.1	78527142	.	C	G	.	.	MAF_USDA=1.639
NC_035101.1	78527143	.	A	G	.	.	MAF_USDA=1.639
NC_035101.1	78527153	.	T	A	.	.	MAF_USDA=1.639
NC_035101.1	78527171	.	C	T	.	.	MAF_USDA=1.639
NC_035101.1	78527172	.	G	T	.	.	MAF_INRAE=26.316;MAF_USDA=14.706
NC_035101.1	78527188	.	T	A	.	.	MAF_INRAE=15.789;MAF_USDA=25.294
NC_035101.1	78527202	.	T	C	.	.	MAF_USDA=22.131
NC_035101.1	78527227	.	T	C	.	.	MAF_USDA=40.0
NC_035101.1	78527270	.	A	C	.	.	MAF_USDA=4.098
NC_035101.1	78527358	.	C	G	.	.	MAF_USDA=20.833
NC_035101.1	78529242	.	T	G	.	.	MAF_INRAE=5.263;MAF_USDA=14.881
NC_035101.1	78529336	.	T	G	.	.	MAF_USDA=41.667
NC_035101.1	78529432	.	C	G	.	.	MAF_USDA=1.639
NC_035101.1	78529441	.	G	A	.	.	MAF_USDA=4.098
NC_035101.1	78529464	.	A	G	.	.	MAF_USDA=7.647
NC_035101.1	78529475	.	G	T	.	.	MAF_USDA=37.5
NC_035101.1	78529481	.	G	T	.	.	MAF_INRAE=23.418;MAF_USDA=13.855
NC_035101.1	78529524	.	G	A	.	.	MAF_INRAE=7.595;MAF_USDA=8.824
NC_035101.1	78529525	.	T	C	.	.	MAF_INRAE=43.038;MAF_USDA=33.529
NC_035101.1	78529550	.	G	T	.	.	MAF_USDA=1.639
NC_035101.1	78529560	.	A	C	.	.	MAF_INRAE=10.127;MAF_USDA=7.647
NC_035101.1	78529564	.	G	T	.	.	MAF_USDA=4.098
NC_035101.1	78529594	.	G	A	.	.	MAF_INRAE=10.526;MAF_USDA=7.647
NC_035101.1	78529687	.	A	T	.	.	MAF_INRAE=41.139;MAF_USDA=43.75
NC_035101.1	78529697	.	T	G	.	.	MAF_USDA=5.294
NC_035101.1	78529747	.	G	A	.	.	MAF_USDA=7.647
NC_035101.1	78529748	.	G	T	.	.	MAF_USDA=7.059
NC_035101.1	78529828	.	A	T	.	.	MAF_USDA=1.639
NC_035101.1	78529847	.	A	G	.	.	MAF_INRAE=28.481;MAF_USDA=44.643
NC_035101.1	78529923	.	C	A	.	.	MAF_INRAE=5.263
NC_035101.1	78529936	.	T	G	.	.	MAF_INRAE=42.105;MAF_USDA=4.706
NC_035101.1	78529955	.	A	G	.	.	MAF_USDA=15.294
NC_035101.1	78529977	.	A	G	.	.	MAF_USDA=24.706
NC_035101.1	78529985	.	T	C	.	.	MAF_USDA=4.167
NC_035101.1	78530059	.	C	T	.	.	MAF_USDA=20.833
NC_035101.1	78530061	.	T	C	.	.	MAF_USDA=10.169
NC_035101.1	78530064	.	C	T	.	.	MAF_USDA=14.458
NC_035101.1	78530069	.	ACAT	ACAC	.	.	MAF_USDA=12.5
NC_035101.1	78530090	.	ACAC	ACAT	.	.	MAF_USDA=47.917
NC_035101.1	78530103	.	C	T	.	.	MAF_USDA=5.932
NC_035101.1	78530106	.	T	C	.	.	MAF_USDA=4.237
NC_035101.1	78530124	.	T	C	.	.	MAF_USDA=1.639
NC_035101.1	78530127	.	C	T	.	.	MAF_USDA=7.647
NC_035101.1	78530132	.	ACAT	ACAC	.	.	MAF_USDA=14.583
NC_035101.1	78530135	.	T	C	.	.	MAF_USDA=4.098
NC_035101.1	78530154	.	C	T	.	.	MAF_USDA=18.75
NC_035101.1	78530169	.	G	A	.	.	MAF_USDA=4.118
NC_035101.1	78530179	.	T	A	.	.	MAF_USDA=2.941
NC_035101.1	78530193	.	G	A	.	.	MAF_USDA=1.639
NC_035101.1	78530218	.	C	T	.	.	MAF_USDA=37.647
NC_035101.1	78530226	.	A	T	.	.	MAF_USDA=37.647
NC_035101.1	78530230	.	T	C	.	.	MAF_USDA=37.059
NC_035101.1	78530237	.	T	C	.	.	MAF_USDA=7.059
NC_035101.1	78530259	.	A	G	.	.	MAF_USDA=6.25
NC_035101.1	78530262	.	C	G	.	.	MAF_USDA=18.75
NC_035101.1	78535523	.	C	G	.	.	MAF_USDA=14.024
NC_035101.1	78535524	.	C	G	.	.	MAF_USDA=3.448
NC_035101.1	78535531	.	G	T	.	.	MAF_USDA=18.75
NC_035101.1	78535542	.	T	C	.	.	MAF_USDA=33.929
NC_035101.1	78535549	.	T	C	.	.	MAF_USDA=5.833
NC_035101.1	78535567	.	G	T	.	.	MAF_USDA=6.557
NC_035101.1	78535581	.	T	C	.	.	MAF_INRAE=15.789;MAF_USDA=38.235
NC_035101.1	78535597	.	T	C	.	.	MAF_INRAE=12.025;MAF_USDA=16.471
NC_035101.1	78535608	.	T	C	.	.	MAF_INRAE=21.053;MAF_USDA=44.706
NC_035101.1	78535619	.	C	T	.	.	MAF_USDA=4.167
NC_035101.1	78535683	.	C	A	.	.	MAF_INRAE=43.038;MAF_USDA=45.882
NC_035101.1	78535684	.	C	A	.	.	MAF_INRAE=29.167;MAF_USDA=26.471
NC_035101.1	78535697	.	G	C	.	.	MAF_USDA=3.279
NC_035101.1	78535725	.	C	G	.	.	MAF_USDA=5.294
NC_035101.1	78535726	.	T	A	.	.	MAF_INRAE=42.405
NC_035101.1	78535736	.	C	T	.	.	MAF_INRAE=42.405;MAF_USDA=34.706
NC_035101.1	78535752	.	C	A	.	.	MAF_USDA=4.098
NC_035101.1	78535767	.	G	A	.	.	MAF_INRAE=41.772;MAF_USDA=34.118
NC_035101.1	78535825	.	C	T	.	.	MAF_USDA=2.459
NC_035101.1	78535835	.	G	A	.	.	MAF_INRAE=37.342;MAF_USDA=23.529
NC_035101.1	78535840	.	T	C	.	.	MAF_INRAE=18.354;MAF_USDA=5.738
NC_035101.1	78535851	.	C	T	.	.	MAF_USDA=2.941
NC_035101.1	78535856	.	G	A	.	.	MAF_USDA=4.918
NC_035101.1	78535871	.	C	A	.	.	MAF_INRAE=44.304;MAF_USDA=45.294
NC_035101.1	78535887	.	A	T	.	.	MAF_USDA=9.412
NC_035101.1	78535892	.	G	A	.	.	MAF_USDA=3.279
NC_035101.1	78535902	.	C	A	.	.	MAF_INRAE=48.101;MAF_USDA=25.294
NC_035101.1	78535940	.	G	A	.	.	MAF_USDA=1.639
NC_035101.1	78535942	.	T	A	.	.	MAF_INRAE=10.127;MAF_USDA=5.882
NC_035101.1	78535972	.	G	T	.	.	MAF_USDA=2.941
NC_035101.1	78535986	.	C	T	.	.	MAF_INRAE=29.114;MAF_USDA=12.941
NC_035101.1	78536015	.	G	A	.	.	MAF_INRAE=18.354;MAF_USDA=1.639
NC_035101.1	78536027	.	C	T	.	.	MAF_USDA=3.279
NC_035101.1	78536033	.	T	C	.	.	MAF_USDA=4.098
NC_035101.1	78536034	.	G	T	.	.	MAF_INRAE=4.43;MAF_USDA=4.118
NC_035101.1	78536045	.	A	G	.	.	MAF_INRAE=18.333;MAF_USDA=16.471
NC_035101.1	78536048	.	T	C	.	.	MAF_INRAE=19.62;MAF_USDA=4.118
NC_035101.1	78536049	.	G	A	.	.	MAF_INRAE=18.333;MAF_USDA=20.588
NC_035101.1	78536053	.	C	A	.	.	MAF_INRAE=20.886;MAF_USDA=10.656
NC_035101.1	78536054	.	A	T	.	.	MAF_INRAE=28.333;MAF_USDA=32.941
NC_035101.1	78536056	.	A	T	.	.	MAF_INRAE=25.0;MAF_USDA=6.471
NC_035101.1	78536076	.	T	C	.	.	MAF_INRAE=10.127;MAF_USDA=5.294
NC_035101.1	78536086	.	C	T	.	.	MAF_INRAE=17.722;MAF_USDA=1.639
NC_035101.1	78536107	.	C	T	.	.	MAF_USDA=9.412
NC_035101.1	78536121	.	C	T	.	.	MAF_INRAE=36.842;MAF_USDA=47.059
NC_035101.1	78536159	.	A	G	.	.	MAF_INRAE=16.456;MAF_USDA=14.754
NC_035101.1	78536160	.	T	A	.	.	MAF_INRAE=47.368;MAF_USDA=41.667
NC_035101.1	78536161	.	A	T	.	.	MAF_USDA=41.667
NC_035101.1	78536195	.	G	A	.	.	MAF_USDA=41.667
NC_035101.1	78536196	.	A	G	.	.	MAF_USDA=41.667
NC_035101.1	78536198	.	A	G	.	.	MAF_USDA=4.167
NC_035101.1	78536200	.	G	A	.	.	MAF_USDA=41.667
NC_035101.1	78536213	.	T	C	.	.	MAF_INRAE=47.368;MAF_USDA=36.471
NC_035101.1	78536225	.	A	G	.	.	MAF_INRAE=5.263
NC_035101.1	78536247	.	T	A	.	.	MAF_INRAE=47.368;MAF_USDA=27.647
NC_035101.1	78536256	.	A	T	.	.	MAF_INRAE=12.025;MAF_USDA=15.882
NC_035101.1	78536269	.	A	C	.	.	MAF_USDA=25.882
NC_035101.1	78536270	.	T	C	.	.	MAF_USDA=24.706
NC_035101.1	78536289	.	G	C	.	.	MAF_USDA=7.647
NC_035101.1	78536294	.	C	T	.	.	MAF_USDA=30.588
NC_035101.1	78536308	.	C	T	.	.	MAF_USDA=4.118
NC_035101.1	78536328	.	G	T	.	.	MAF_USDA=6.25
NC_035101.1	78536341	.	G	A	.	.	MAF_USDA=3.279
NC_035101.1	78536370	.	G	T	.	.	MAF_USDA=8.333
NC_035101.1	78536396	.	A	G	.	.	MAF_USDA=27.083
NC_035101.1	78536408	.	C	T	.	.	MAF_USDA=6.25
NC_035101.1	78536411	.	T	C	.	.	MAF_USDA=37.5
NC_035101.1	78537069	.	C	A	.	.	MAF_USDA=3.39
NC_035101.1	78537078	.	A	C	.	.	MAF_USDA=9.322
NC_035101.1	78537126	.	G	T	.	.	MAF_USDA=3.279
NC_035101.1	78537174	.	T	A	.	.	MAF_USDA=2.381
NC_035101.1	78537182	.	C	A	.	.	MAF_USDA=6.557
NC_035101.1	78537183	.	T	A	.	.	MAF_USDA=6.557
NC_035101.1	78537184	.	T	A	.	.	MAF_USDA=6.557
NC_035101.1	78537213	.	T	C	.	.	MAF_USDA=25.294
NC_035101.1	78537225	.	A	T	.	.	MAF_USDA=1.639
NC_035101.1	78537247	.	T	C	.	.	MAF_USDA=12.353
NC_035101.1	78537275	.	G	A	.	.	MAF_USDA=14.706
NC_035101.1	78537303	.	A	G	.	.	MAF_USDA=25.0
NC_035101.1	78537308	.	T	A	.	.	MAF_USDA=4.167
NC_035101.1	78537315	.	T	C	.	.	MAF_USDA=45.238
NC_035101.1	78537340	.	A	T	.	.	MAF_USDA=35.417
NC_035101.1	78537341	.	A	G	.	.	MAF_USDA=7.5
NC_035101.1	78537344	.	T	G	.	.	MAF_USDA=3.333
NC_035101.1	78537354	.	G	A	.	.	MAF_USDA=3.333
NC_035101.1	78537361	.	C	T	.	.	MAF_USDA=1.639
NC_035101.1	78537373	.	T	G	.	.	MAF_USDA=14.706
NC_035101.1	78537383	.	T	A	.	.	MAF_USDA=27.083
NC_035101.1	78537403	.	G	T	.	.	MAF_USDA=8.235
NC_035101.1	78537414	.	T	A	.	.	MAF_USDA=27.059
NC_035101.1	78537419	.	A	C	.	.	MAF_USDA=5.738
NC_035101.1	78537422	.	G	T	.	.	MAF_USDA=5.738
NC_035101.1	78537428	.	C	G	.	.	MAF_USDA=35.417
NC_035101.1	78537474	.	G	T	.	.	MAF_USDA=35.417
NC_035101.1	78537478	.	G	C	.	.	MAF_USDA=1.667
NC_035101.1	78537507	.	C	A	.	.	MAF_USDA=1.667
NC_035101.1	78537508	.	A	G	.	.	MAF_USDA=2.5
NC_035101.1	78537527	.	C	T	.	.	MAF_USDA=8.333
NC_035101.1	78537532	.	C	T	.	.	MAF_USDA=1.667
NC_035101.1	78537553	.	T	C	.	.	MAF_USDA=13.69
NC_035101.1	78537577	.	G	T	.	.	MAF_USDA=11.017
NC_035101.1	78537594	.	T	C	.	.	MAF_USDA=7.059
NC_035101.1	78537601	.	A	G	.	.	MAF_USDA=6.471
NC_035101.1	78537603	.	G	T	.	.	MAF_USDA=15.882
NC_035101.1	78537617	.	C	T	.	.	MAF_USDA=27.381
NC_035101.1	78537623	.	G	A	.	.	MAF_USDA=26.19
NC_035101.1	78537624	.	T	A	.	.	MAF_USDA=1.667
NC_035101.1	78537625	.	G	T	.	.	MAF_USDA=35.714
NC_035101.1	78537631	.	C	G	.	.	MAF_USDA=2.976
NC_035101.1	78537667	.	C	T	.	.	MAF_USDA=29.167
NC_035101.1	78537668	.	T	A	.	.	MAF_USDA=29.762
NC_035101.1	78537685	.	C	A	.	.	MAF_USDA=36.905
NC_035101.1	78537689	.	C	T	.	.	MAF_USDA=5.294
NC_035101.1	78537699	.	T	C	.	.	MAF_USDA=5.882
NC_035101.1	78537704	.	A	T	.	.	MAF_USDA=4.706
NC_035101.1	78537718	.	A	C	.	.	MAF_USDA=5.738
NC_035101.1	78537729	.	C	T	.	.	MAF_USDA=35.417
NC_035101.1	78537742	.	A	G	.	.	MAF_USDA=10.656
NC_035101.1	78537755	.	A	G	.	.	MAF_USDA=25.882
NC_035101.1	78537779	.	C	G	.	.	MAF_USDA=10.656
NC_035101.1	78537802	.	C	T	.	.	MAF_USDA=2.941
NC_035101.1	78537806	.	T	G	.	.	MAF_USDA=6.471
NC_035101.1	78537899	.	A	G	.	.	MAF_USDA=10.656
NC_035101.1	78537907	.	C	A	.	.	MAF_USDA=28.571
NC_035101.1	78538244	.	C	A	.	.	MAF_INRAE=10.526
NC_035101.1	78538261	.	C	T	.	.	MAF_INRAE=15.823;MAF_USDA=40.0
NC_035101.1	78538269	.	A	G	.	.	MAF_INRAE=16.456;MAF_USDA=42.353
NC_035101.1	78538290	.	A	G	.	.	MAF_INRAE=31.646;MAF_USDA=5.882
NC_035101.1	78538296	.	C	A	.	.	MAF_INRAE=19.62;MAF_USDA=1.639
NC_035101.1	78538322	.	T	A	.	.	MAF_INRAE=47.368;MAF_USDA=5.294
NC_035101.1	78538331	.	G	A	.	.	MAF_INRAE=6.329;MAF_USDA=22.941
NC_035101.1	78538343	.	G	A	.	.	MAF_INRAE=10.526;MAF_USDA=27.647
NC_035101.1	78538350	.	G	A	.	.	MAF_INRAE=47.368;MAF_USDA=4.706
NC_035101.1	78538358	.	A	T	.	.	MAF_INRAE=21.519;MAF_USDA=5.294
NC_035101.1	78538360	.	C	T	.	.	MAF_USDA=2.941
NC_035101.1	78538394	.	T	G	.	.	MAF_USDA=3.279
NC_035101.1	78538437	.	T	A	.	.	MAF_USDA=1.639
NC_035101.1	78538448	.	G	A	.	.	MAF_INRAE=8.228;MAF_USDA=21.765
NC_035101.1	78538457	.	T	A	.	.	MAF_INRAE=24.051;MAF_USDA=7.059
NC_035101.1	78538458	.	A	T	.	.	MAF_USDA=8.333
NC_035101.1	78538462	.	A	C	.	.	MAF_INRAE=39.873;MAF_USDA=45.238
NC_035101.1	78538465	.	GCC	GCT	.	.	MAF_USDA=35.417
NC_035101.1	78538467	.	C	T	.	.	MAF_INRAE=15.823
NC_035101.1	78538492	.	T	C	.	.	MAF_USDA=2.459
NC_035101.1	78538501	.	T	C	.	.	MAF_INRAE=23.418;MAF_USDA=8.235
NC_035101.1	78538505	.	C	T	.	.	MAF_INRAE=8.333
NC_035101.1	78538511	.	T	A	.	.	MAF_INRAE=22.785;MAF_USDA=8.235
NC_035101.1	78538524	.	G	C	.	.	MAF_INRAE=22.785;MAF_USDA=8.235
NC_035101.1	78538564	.	G	C	.	.	MAF_INRAE=9.167
NC_035101.1	78538586	.	A	G	.	.	MAF_USDA=3.529
NC_035101.1	78538589	.	G	A	.	.	MAF_INRAE=15.19;MAF_USDA=40.0
NC_035101.1	78538614	.	T	C	.	.	MAF_USDA=4.167
NC_035101.1	78538633	.	C	A	.	.	MAF_INRAE=47.368;MAF_USDA=18.675
NC_035101.1	78538635	.	C	A	.	.	MAF_USDA=7.831
NC_035101.1	78538681	.	A	C	.	.	MAF_USDA=7.647
NC_035101.1	78538688	.	T	A	.	.	MAF_USDA=4.098
NC_035101.1	78538691	.	G	T	.	.	MAF_INRAE=5.263;MAF_USDA=1.639
NC_035101.1	78538693	.	C	T	.	.	MAF_INRAE=14.167;MAF_USDA=12.353
NC_035101.1	78538694	.	G	A	.	.	MAF_USDA=5.738
NC_035101.1	78538721	.	T	C	.	.	MAF_INRAE=6.962;MAF_USDA=13.529
NC_035101.1	78538744	.	G	A	.	.	MAF_USDA=1.639
NC_035101.1	78538802	.	G	T	.	.	MAF_INRAE=22.152;MAF_USDA=5.294
NC_035101.1	78538814	.	C	A	.	.	MAF_USDA=1.639
NC_035101.1	78538881	.	T	C	.	.	MAF_INRAE=30.0;MAF_USDA=35.417
NC_035101.1	78538888	.	C	A	.	.	MAF_INRAE=47.468;MAF_USDA=34.118
NC_035101.1	78538890	.	C	T	.	.	MAF_INRAE=22.152;MAF_USDA=5.882
NC_035101.1	78538892	.	G	T	.	.	MAF_INRAE=8.228;MAF_USDA=19.412
NC_035101.1	78538908	.	T	G	.	.	MAF_INRAE=5.263
NC_035101.1	78538924	.	C	T	.	.	MAF_USDA=4.918
NC_035101.1	78538928	.	G	T	.	.	MAF_USDA=6.557
NC_035101.1	78538949	.	G	C	.	.	MAF_INRAE=5.263;MAF_USDA=14.706
NC_035101.1	78538957	.	C	T	.	.	MAF_USDA=15.294
NC_035101.1	78539010	.	T	G	.	.	MAF_USDA=6.557
NC_035101.1	78539029	.	C	T	.	.	MAF_USDA=6.557
NC_035101.1	78539035	.	C	T	.	.	MAF_INRAE=45.57;MAF_USDA=33.529
NC_035101.1	78539071	.	G	A	.	.	MAF_USDA=4.918
NC_035101.1	78539126	.	G	A	.	.	MAF_USDA=6.557
NC_035101.1	78539144	.	C	T	.	.	MAF_USDA=6.557
NC_035101.1	78539145	.	G	A	.	.	MAF_INRAE=22.152;MAF_USDA=10.588
NC_035101.1	78539166	.	C	T	.	.	MAF_USDA=8.333
NC_035101.1	78539169	.	T	C	.	.	MAF_USDA=3.279
NC_035101.1	78539187	.	C	T	.	.	MAF_INRAE=24.684;MAF_USDA=48.235
NC_035101.1	78539188	.	G	A	.	.	MAF_INRAE=5.263
NC_035101.1	78539192	.	A	T	.	.	MAF_USDA=4.918
NC_035101.1	78539203	.	A	C	.	.	MAF_USDA=5.738
NC_035101.1	78539209	.	A	C	.	.	MAF_INRAE=20.886;MAF_USDA=13.529
NC_035101.1	78539256	.	T	C	.	.	MAF_INRAE=21.519;MAF_USDA=18.75
NC_035101.1	78539267	.	C	T	.	.	MAF_USDA=3.279
NC_035101.1	78539288	.	A	C	.	.	MAF_INRAE=18.987;MAF_USDA=3.529
NC_035101.1	78539289	.	A	G	.	.	MAF_INRAE=12.5;MAF_USDA=9.412
NC_035101.1	78539298	.	G	T	.	.	MAF_USDA=7.647
NC_035101.1	78539303	.	G	A	.	.	MAF_USDA=6.557
NC_035101.1	78539337	.	G	C	.	.	MAF_USDA=4.918
NC_035101.1	78539362	.	C	T	.	.	MAF_USDA=2.459
NC_035101.1	78539374	.	G	T	.	.	MAF_USDA=7.059
NC_035101.1	78539424	.	A	G	.	.	MAF_USDA=2.459
NC_035101.1	78539433	.	C	A	.	.	MAF_INRAE=22.152;MAF_USDA=12.941
NC_035101.1	78539441	.	A	T	.	.	MAF_USDA=4.918
NC_035101.1	78539444	.	C	T	.	.	MAF_INRAE=18.333;MAF_USDA=4.167
NC_035101.1	78539448	.	C	T	.	.	MAF_INRAE=22.152;MAF_USDA=16.471
NC_035101.1	78539449	.	A	G	.	.	MAF_USDA=4.098
NC_035101.1	78539463	.	G	T	.	.	MAF_INRAE=22.152;MAF_USDA=17.647
NC_035101.1	78539487	.	G	T	.	.	MAF_USDA=33.333
NC_035101.1	78539523	.	C	A	.	.	MAF_INRAE=22.152;MAF_USDA=17.059
NC_035101.1	78539524	.	A	G	.	.	MAF_USDA=1.639
NC_035101.1	78539533	.	C	T	.	.	MAF_USDA=6.471
NC_035101.1	78539541	.	C	T	.	.	MAF_INRAE=22.152;MAF_USDA=5.882
NC_035101.1	78539590	.	G	A	.	.	MAF_INRAE=28.333;MAF_USDA=43.75
NC_035101.1	78539592	.	T	A	.	.	MAF_INRAE=18.333;MAF_USDA=4.118
NC_035101.1	78539609	.	C	A	.	.	MAF_USDA=7.059
NC_035101.1	78539624	.	A	T	.	.	MAF_INRAE=22.152;MAF_USDA=10.0
NC_035101.1	78539634	.	G	T	.	.	MAF_INRAE=45.57;MAF_USDA=35.294
NC_035101.1	78539652	.	A	T	.	.	MAF_INRAE=20.886;MAF_USDA=5.882
NC_035101.1	78539655	.	T	A	.	.	MAF_INRAE=12.5;MAF_USDA=5.882
NC_035101.1	78539665	.	G	A	.	.	MAF_USDA=4.918
NC_035101.1	78539675	.	T	C	.	.	MAF_INRAE=24.684;MAF_USDA=48.824
NC_035101.1	78539700	.	T	G	.	.	MAF_INRAE=11.667;MAF_USDA=2.381
NC_035101.1	78539708	.	C	G	.	.	MAF_USDA=2.976
NC_035101.1	78539729	.	G	A	.	.	MAF_INRAE=24.684;MAF_USDA=43.75
NC_035101.1	78539736	.	A	C	.	.	MAF_INRAE=22.152;MAF_USDA=10.417
NC_035101.1	78539766	.	C	T	.	.	MAF_INRAE=25.949;MAF_USDA=46.429
NC_035101.1	78539784	.	G	A	.	.	MAF_INRAE=48.101;MAF_USDA=34.118
NC_035101.1	78539796	.	G	T	.	.	MAF_INRAE=21.519;MAF_USDA=5.882
NC_035101.1	78539822	.	G	T	.	.	MAF_INRAE=20.886;MAF_USDA=12.941
NC_035101.1	78539836	.	G	T	.	.	MAF_INRAE=21.519;MAF_USDA=15.882
NC_035101.1	78539838	.	A	C	.	.	MAF_INRAE=13.333
NC_035101.1	78539845	.	A	C	.	.	MAF_INRAE=26.582;MAF_USDA=49.412
NC_035101.1	78539853	.	T	C	.	.	MAF_INRAE=21.519;MAF_USDA=14.706
NC_035101.1	78539873	.	T	C	.	.	MAF_USDA=4.098
NC_035101.1	78539883	.	C	T	.	.	MAF_INRAE=24.051;MAF_USDA=44.706
NC_035101.1	78539896	.	G	T	.	.	MAF_USDA=7.059
NC_035101.1	78539903	.	T	C	.	.	MAF_INRAE=5.263;MAF_USDA=7.377
NC_035101.1	78539923	.	A	T	.	.	MAF_INRAE=21.519;MAF_USDA=12.941
NC_035101.1	78539924	.	G	T	.	.	MAF_INRAE=13.333;MAF_USDA=13.529
NC_035101.1	78539930	.	G	C	.	.	MAF_INRAE=21.519;MAF_USDA=12.941
NC_035101.1	78539933	.	C	A	.	.	MAF_INRAE=13.333;MAF_USDA=12.941
NC_035101.1	78539944	.	C	A	.	.	MAF_USDA=5.294
NC_035101.1	78539969	.	T	C	.	.	MAF_INRAE=27.848;MAF_USDA=12.941
NC_035101.1	78540031	.	T	C	.	.	MAF_INRAE=11.667;MAF_USDA=11.31
NC_035101.1	78540041	.	G	A	.	.	MAF_INRAE=11.667;MAF_USDA=11.176
NC_035101.1	78540043	.	C	A	.	.	MAF_USDA=5.738
NC_035101.1	78540050	.	G	A	.	.	MAF_USDA=5.294
NC_035101.1	78540051	.	T	A	.	.	MAF_USDA=5.882
NC_035101.1	78540053	.	T	G	.	.	MAF_INRAE=30.833
NC_035101.1	78540072	.	A	G	.	.	MAF_USDA=4.098
NC_035101.1	78540073	.	T	C	.	.	MAF_INRAE=10.526;MAF_USDA=24.706
NC_035101.1	78540081	.	G	A	.	.	MAF_USDA=6.25
NC_035101.1	78540095	.	T	A	.	.	MAF_INRAE=8.333;MAF_USDA=8.824
NC_035101.1	78540107	.	T	C	.	.	MAF_INRAE=6.667;MAF_USDA=8.824
NC_035101.1	78540114	.	A	C	.	.	MAF_INRAE=5.263;MAF_USDA=2.459
NC_035101.1	78540123	.	T	C	.	.	MAF_INRAE=47.368;MAF_USDA=7.377
NC_035101.1	78540131	.	G	T	.	.	MAF_INRAE=47.368;MAF_USDA=4.706
NC_035101.1	78540134	.	C	T	.	.	MAF_USDA=6.25
NC_035101.1	78540142	.	C	A	.	.	MAF_INRAE=47.368;MAF_USDA=11.176
NC_035101.1	78540151	.	C	T	.	.	MAF_INRAE=47.368;MAF_USDA=12.353
NC_035101.1	78540166	.	G	T	.	.	MAF_USDA=1.639
NC_035101.1	78540195	.	C	T	.	.	MAF_INRAE=44.937;MAF_USDA=33.529
NC_035101.1	78540199	.	C	T	.	.	MAF_USDA=5.738
NC_035101.1	78540215	.	T	G	.	.	MAF_INRAE=44.937;MAF_USDA=32.941
NC_035101.1	78540221	.	G	A	.	.	MAF_USDA=7.059
NC_035101.1	78540244	.	G	A	.	.	MAF_USDA=2.941
NC_035101.1	78540253	.	G	A	.	.	MAF_USDA=5.882
NC_035101.1	78540262	.	A	G	.	.	MAF_USDA=2.941
NC_035101.1	78540302	.	T	A	.	.	MAF_USDA=2.941
NC_035101.1	78540303	.	T	C	.	.	MAF_INRAE=44.304;MAF_USDA=40.588
NC_035101.1	78540342	.	C	T	.	.	MAF_USDA=3.529
NC_035101.1	78540350	.	A	T	.	.	MAF_USDA=2.941
NC_035101.1	78540383	.	A	T	.	.	MAF_USDA=2.459
NC_035101.1	78540405	.	C	A	.	.	MAF_USDA=1.639
NC_035101.1	78540410	.	C	A	.	.	MAF_INRAE=8.228;MAF_USDA=17.213
NC_035101.1	78540414	.	T	C	.	.	MAF_INRAE=20.253
NC_035101.1	78540422	.	A	G	.	.	MAF_INRAE=5.263;MAF_USDA=6.557
NC_035101.1	78540433	.	A	G	.	.	MAF_INRAE=18.333;MAF_USDA=27.647
NC_035101.1	78540452	.	G	C	.	.	MAF_USDA=5.738
NC_035101.1	78540458	.	G	A	.	.	MAF_INRAE=18.333;MAF_USDA=32.941
NC_035101.1	78540461	.	C	G	.	.	MAF_INRAE=18.333;MAF_USDA=30.0
NC_035101.1	78540479	.	T	C	.	.	MAF_USDA=1.639
NC_035101.1	78540491	.	T	C	.	.	MAF_INRAE=15.789;MAF_USDA=32.353
NC_035101.1	78540493	.	C	A	.	.	MAF_USDA=4.918
NC_035101.1	78540495	.	G	A	.	.	MAF_USDA=3.279
NC_035101.1	78540553	.	A	C	.	.	MAF_USDA=34.706
NC_035101.1	78540564	.	T	A	.	.	MAF_INRAE=5.263
NC_035101.1	78540581	.	T	A	.	.	MAF_USDA=2.353
NC_035101.1	78540587	.	T	C	.	.	MAF_USDA=21.765
NC_035101.1	78540594	.	T	C	.	.	MAF_USDA=6.557
NC_035101.1	78540602	.	C	A	.	.	MAF_USDA=5.738
NC_035101.1	78540608	.	A	T	.	.	MAF_USDA=5.738
NC_035101.1	78540635	.	A	G	.	.	MAF_INRAE=2.5
NC_035101.1	78540665	.	A	G	.	.	MAF_USDA=1.695
NC_035101.1	78540672	.	C	T	.	.	MAF_INRAE=2.5
NC_035101.1	78540676	.	G	A	.	.	MAF_USDA=4.098
NC_035101.1	78540706	.	A	G	.	.	MAF_USDA=3.279
NC_035101.1	78540775	.	G	C	.	.	MAF_USDA=3.279
NC_035101.1	78540904	.	T	C	.	.	MAF_USDA=2.5
NC_035101.1	78540906	.	C	T	.	.	MAF_USDA=10.0
NC_035101.1	78540922	.	A	G	.	.	MAF_USDA=8.333
NC_035101.1	78540929	.	T	A	.	.	MAF_USDA=1.639
NC_035101.1	78540998	.	C	T	.	.	MAF_USDA=31.765
NC_035101.1	78541034	.	A	G	.	.	MAF_INRAE=19.62
NC_035101.1	78541074	.	T	A	.	.	MAF_INRAE=10.526;MAF_USDA=2.941
NC_035101.1	78541077	.	A	T	.	.	MAF_USDA=2.941
NC_035101.1	78541079	.	A	G	.	.	MAF_USDA=2.941
NC_035101.1	78541082	.	C	A	.	.	MAF_USDA=2.941
NC_035101.1	78541086	.	A	G	.	.	MAF_USDA=2.941
NC_035101.1	78541088	.	C	G	.	.	MAF_USDA=2.941
NC_035101.1	78541089	.	C	A	.	.	MAF_INRAE=26.667;MAF_USDA=4.118
NC_035101.1	78541113	.	G	T	.	.	MAF_USDA=35.882
NC_035101.1	78541135	.	G	A	.	.	MAF_USDA=31.176
NC_035101.1	78541159	.	G	A	.	.	MAF_USDA=6.557
NC_035101.1	78541200	.	A	T	.	.	MAF_INRAE=34.81;MAF_USDA=27.059
NC_035101.1	78541205	.	T	A	.	.	MAF_USDA=2.941
NC_035101.1	78541258	.	G	A	.	.	MAF_USDA=3.279
NC_035101.1	78541288	.	T	G	.	.	MAF_INRAE=36.709;MAF_USDA=33.529
NC_035101.1	78541318	.	A	T	.	.	MAF_INRAE=50.0;MAF_USDA=40.588
NC_035101.1	78541349	.	C	A	.	.	MAF_USDA=2.5
NC_035101.1	78541350	.	A	C	.	.	MAF_INRAE=36.709;MAF_USDA=33.333
NC_035101.1	78541369	.	A	C	.	.	MAF_USDA=9.016
NC_035101.1	78541391	.	G	C	.	.	MAF_INRAE=36.709;MAF_USDA=34.706
NC_035101.1	78541482	.	T	C	.	.	MAF_USDA=27.083
NC_035101.1	78541520	.	T	C	.	.	MAF_USDA=28.824
NC_035101.1	78541547	.	T	C	.	.	MAF_INRAE=5.263;MAF_USDA=30.588
NC_035101.1	78541584	.	G	A	.	.	MAF_USDA=24.118
NC_035101.1	78541677	.	C	T	.	.	MAF_INRAE=5.263
NC_035101.1	78541690	.	A	T	.	.	MAF_USDA=2.459
NC_035101.1	78541718	.	A	T	.	.	MAF_INRAE=5.263;MAF_USDA=28.235
NC_035101.1	78541735	.	G	C	.	.	MAF_USDA=28.235
NC_035101.1	78541768	.	A	G	.	.	MAF_USDA=8.197
NC_035101.1	78541785	.	T	A	.	.	MAF_USDA=3.279
NC_035101.1	78541825	.	T	C	.	.	MAF_INRAE=1.667;MAF_USDA=18.75
NC_035101.1	78541827	.	G	C	.	.	MAF_INRAE=1.667;MAF_USDA=1.639
NC_035101.1	78541837	.	C	T	.	.	MAF_USDA=14.583
NC_035101.1	78541840	.	G	A	.	.	MAF_USDA=14.583
NC_035101.1	78541845	.	G	T	.	.	MAF_USDA=8.333
NC_035101.1	78541849	.	G	T	.	.	MAF_USDA=8.333
NC_035101.1	78543074	.	G	A	.	.	MAF_USDA=23.913
NC_035101.1	78543080	.	T	A	.	.	MAF_USDA=10.87
NC_035101.1	78543134	.	A	C	.	.	MAF_USDA=41.667
NC_035101.1	78543232	.	C	T	.	.	MAF_USDA=14.583
NC_035101.1	78543302	.	T	G	.	.	MAF_USDA=4.268
NC_035101.1	78543354	.	T	C	.	.	MAF_INRAE=44.167;MAF_USDA=39.655
NC_035101.1	78543355	.	G	A	.	.	MAF_USDA=8.333
NC_035101.1	78543373	.	T	A	.	.	MAF_USDA=4.268
NC_035101.1	78543394	.	G	T	.	.	MAF_USDA=7.317
NC_035101.1	78543395	.	A	T	.	.	MAF_USDA=21.951
NC_035101.1	78543403	.	T	A	.	.	MAF_USDA=25.862
NC_035101.1	78543416	.	T	C	.	.	MAF_USDA=37.195
NC_035101.1	78543435	.	G	A	.	.	MAF_USDA=9.756
NC_035101.1	78543455	.	C	A	.	.	MAF_USDA=47.561
NC_035101.1	78543484	.	G	T	.	.	MAF_USDA=2.542
NC_035101.1	78543510	.	T	G	.	.	MAF_USDA=2.586
NC_035101.1	78543591	.	T	A	.	.	MAF_USDA=4.098
NC_035101.1	78543630	.	A	G	.	.	MAF_USDA=48.235
NC_035101.1	78543663	.	G	A	.	.	MAF_USDA=1.639
NC_035101.1	78543676	.	C	G	.	.	MAF_USDA=11.765
NC_035101.1	78543679	.	G	C	.	.	MAF_USDA=9.016
NC_035101.1	78543681	.	C	T	.	.	MAF_USDA=37.059
NC_035101.1	78543696	.	T	C	.	.	MAF_USDA=6.471
NC_035101.1	78543697	.	T	G	.	.	MAF_USDA=42.941
NC_035101.1	78543706	.	G	T	.	.	MAF_USDA=5.952
NC_035101.1	78543708	.	T	G	.	.	MAF_USDA=2.5
NC_035101.1	78543717	.	T	G	.	.	MAF_USDA=39.583
NC_035101.1	78543720	.	T	G	.	.	MAF_USDA=8.235
NC_035101.1	78543726	.	G	T	.	.	MAF_USDA=50.0
NC_035101.1	78543729	.	A	G	.	.	MAF_USDA=33.333
NC_035101.1	78543731	.	C	G	.	.	MAF_USDA=9.412
NC_035101.1	78543736	.	T	C	.	.	MAF_USDA=37.5
NC_035101.1	78543737	.	T	G	.	.	MAF_USDA=10.417
NC_035101.1	78543743	.	G	T	.	.	MAF_USDA=6.471
NC_035101.1	78543766	.	T	G	.	.	MAF_USDA=27.083
NC_035101.1	78543777	.	T	G	.	.	MAF_USDA=22.917
NC_035101.1	78543795	.	G	C	.	.	MAF_USDA=27.083
NC_035101.1	78543854	.	C	T	.	.	MAF_USDA=12.5
NC_035101.1	78543889	.	C	G	.	.	MAF_USDA=6.25
NC_035101.1	78543913	.	G	C	.	.	MAF_USDA=3.279
NC_035101.1	78543958	.	T	C	.	.	MAF_USDA=2.083
NC_035101.1	78543959	.	A	T	.	.	MAF_USDA=7.059
NC_035101.1	78543964	.	T	G	.	.	MAF_USDA=29.167
NC_035101.1	78543968	.	G	C	.	.	MAF_USDA=16.667
NC_035101.1	78543969	.	C	T	.	.	MAF_USDA=16.667
NC_035101.1	78543995	.	G	A	.	.	MAF_USDA=4.167
NC_035101.1	78544007	.	G	T	.	.	MAF_USDA=7.377
NC_035101.1	78544013	.	G	A	.	.	MAF_USDA=32.941
NC_035101.1	78544045	.	T	G	.	.	MAF_USDA=23.529
NC_035101.1	78544059	.	G	T	.	.	MAF_USDA=4.118
NC_035101.1	78544067	.	T	C	.	.	MAF_USDA=22.951
NC_035101.1	78544099	.	A	T	.	.	MAF_USDA=31.25
NC_035101.1	78544120	.	T	C	.	.	MAF_USDA=27.083
NC_035101.1	78544203	.	G	C	.	.	MAF_USDA=41.667
NC_035101.1	78544236	.	T	G	.	.	MAF_USDA=25.0
NC_035101.1	78545800	.	G	T	.	.	MAF_USDA=7.059
NC_035101.1	78545819	.	A	G	.	.	MAF_USDA=2.5
NC_035101.1	78545876	.	C	T	.	.	MAF_USDA=7.647
NC_035101.1	78545923	.	C	A	.	.	MAF_INRAE=42.105;MAF_USDA=28.235
NC_035101.1	78546050	.	A	T	.	.	MAF_USDA=4.918
NC_035101.1	78546074	.	C	T	.	.	MAF_INRAE=20.253;MAF_USDA=48.235
NC_035101.1	78546075	.	G	A	.	.	MAF_USDA=3.529
NC_035101.1	78546121	.	C	A	.	.	MAF_USDA=40.588
NC_035101.1	78546124	.	G	A	.	.	MAF_USDA=3.279
NC_035101.1	78546135	.	G	A	.	.	MAF_INRAE=11.667;MAF_USDA=2.083
NC_035101.1	78546136	.	G	A	.	.	MAF_INRAE=11.667;MAF_USDA=1.176
NC_035101.1	78546137	.	T	A	.	.	MAF_INRAE=11.667;MAF_USDA=1.176
NC_035101.1	78546142	.	A	C	.	.	MAF_INRAE=5.263;MAF_USDA=1.639
NC_035101.1	78546157	.	C	G	.	.	MAF_INRAE=10.526;MAF_USDA=2.941
NC_035101.1	78546184	.	G	T	.	.	MAF_INRAE=20.253;MAF_USDA=48.235
NC_035101.1	78546208	.	C	T	.	.	MAF_INRAE=7.5
NC_035101.1	78546219	.	C	T	.	.	MAF_USDA=2.459
NC_035101.1	78546287	.	A	G	.	.	MAF_USDA=17.213
NC_035101.1	78546291	.	G	A	.	.	MAF_USDA=3.279
NC_035101.1	78546316	.	T	A	.	.	MAF_USDA=18.75
NC_035101.1	78546322	.	G	T	.	.	MAF_USDA=10.417
NC_035101.1	78546399	.	G	T	.	.	MAF_USDA=16.667
NC_035101.1	78546408	.	T	A	.	.	MAF_USDA=22.917
NC_035101.1	78546437	.	T	A	.	.	MAF_USDA=14.583
NC_035101.1	78546440	.	T	A	.	.	MAF_USDA=18.75
NC_035101.1	78546496	.	G	A	.	.	MAF_USDA=4.167
NC_035101.1	78546529	.	T	G	.	.	MAF_INRAE=1.667
NC_035101.1	78546544	.	G	T	.	.	MAF_INRAE=3.333
NC_035101.1	78546550	.	C	T	.	.	MAF_INRAE=3.333
NC_035101.1	78546558	.	T	G	.	.	MAF_INRAE=31.579
NC_035101.1	78546596	.	T	C	.	.	MAF_USDA=2.542
NC_035101.1	78546597	.	T	A	.	.	MAF_USDA=23.494
NC_035101.1	78546612	.	G	A	.	.	MAF_USDA=2.5
NC_035101.1	78546635	.	G	A	.	.	MAF_USDA=7.738
NC_035101.1	78546637	.	C	T	.	.	MAF_INRAE=19.62;MAF_USDA=10.417
NC_035101.1	78546731	.	A	C	.	.	MAF_USDA=49.412
NC_035101.1	78546813	.	C	T	.	.	MAF_INRAE=5.263
NC_035101.1	78546814	.	A	C	.	.	MAF_USDA=39.412
NC_035101.1	78546884	.	A	G	.	.	MAF_USDA=2.5
NC_035101.1	78546894	.	C	A	.	.	MAF_USDA=2.459
NC_035101.1	78546901	.	T	A	.	.	MAF_INRAE=20.253;MAF_USDA=46.471
NC_035101.1	78546931	.	G	T	.	.	MAF_USDA=4.118
NC_035101.1	78546973	.	G	A	.	.	MAF_USDA=11.176
NC_035101.1	78546985	.	A	G	.	.	MAF_USDA=4.706
NC_035101.1	78547005	.	G	A	.	.	MAF_USDA=1.639
NC_035101.1	78547020	.	A	G	.	.	MAF_USDA=47.917
NC_035101.1	78547097	.	G	A	.	.	MAF_USDA=8.333
NC_035101.1	78547121	.	G	T	.	.	MAF_USDA=1.639
NC_035101.1	78547189	.	T	C	.	.	MAF_USDA=7.059
NC_035101.1	78547245	.	C	A	.	.	MAF_USDA=11.765
NC_035101.1	78547249	.	G	A	.	.	MAF_USDA=4.167
NC_035101.1	78547263	.	G	A	.	.	MAF_USDA=8.824
NC_035101.1	78547298	.	G	T	.	.	MAF_INRAE=5.263
NC_035101.1	78547306	.	A	T	.	.	MAF_USDA=10.417
NC_035101.1	78547319	.	C	A	.	.	MAF_USDA=5.488
NC_035101.1	78547335	.	C	T	.	.	MAF_USDA=6.471
NC_035101.1	78547337	.	G	A	.	.	MAF_USDA=6.471
NC_035101.1	78547341	.	A	T	.	.	MAF_USDA=6.471
NC_035101.1	78547464	.	G	A	.	.	MAF_USDA=16.667
NC_035101.1	78547479	.	C	T	.	.	MAF_USDA=7.229
NC_035101.1	78547481	.	G	A	.	.	MAF_USDA=6.627
NC_035101.1	78547485	.	A	T	.	.	MAF_USDA=6.627
NC_035101.1	78547524	.	T	A	.	.	MAF_USDA=2.941
NC_035101.1	78547545	.	G	T	.	.	MAF_USDA=8.333
NC_035101.1	78547584	.	C	A	.	.	MAF_INRAE=31.579;MAF_USDA=11.667
NC_035101.1	78547589	.	C	T	.	.	MAF_INRAE=42.105;MAF_USDA=5.357
NC_035101.1	78547618	.	G	T	.	.	MAF_INRAE=42.105;MAF_USDA=35.417
NC_035101.1	78547623	.	T	G	.	.	MAF_INRAE=42.105;MAF_USDA=27.711
NC_035101.1	78547642	.	T	G	.	.	MAF_USDA=41.176
NC_035101.1	78547661	.	C	T	.	.	MAF_INRAE=42.105;MAF_USDA=7.059
NC_035101.1	78547716	.	T	C	.	.	MAF_INRAE=18.354;MAF_USDA=20.0
NC_035101.1	78547756	.	T	C	.	.	MAF_USDA=41.765
NC_035101.1	78547760	.	G	T	.	.	MAF_INRAE=18.354;MAF_USDA=50.0
NC_035101.1	78547821	.	A	G	.	.	MAF_INRAE=17.722;MAF_USDA=18.824
NC_035101.1	78547826	.	A	T	.	.	MAF_USDA=8.333
NC_035101.1	78547832	.	T	A	.	.	MAF_INRAE=32.5;MAF_USDA=5.294
NC_035101.1	78547833	.	C	A	.	.	MAF_USDA=2.941
NC_035101.1	78547843	.	G	T	.	.	MAF_INRAE=13.924;MAF_USDA=13.529
NC_035101.1	78547845	.	A	T	.	.	MAF_INRAE=46.203;MAF_USDA=34.706
NC_035101.1	78547873	.	A	C	.	.	MAF_USDA=8.333
NC_035101.1	78547926	.	C	G	.	.	MAF_USDA=39.412
NC_035101.1	78547927	.	T	C	.	.	MAF_USDA=1.639
NC_035101.1	78547947	.	T	A	.	.	MAF_USDA=8.333
NC_035101.1	78547957	.	T	C	.	.	MAF_INRAE=8.861;MAF_USDA=12.353
NC_035101.1	78548028	.	CAAAAAAAT	CAAAAAAAG	.	.	MAF_USDA=39.13
NC_035101.1	78548036	.	T	G	.	.	MAF_INRAE=42.105
NC_035101.1	78548105	.	A	T	.	.	MAF_USDA=42.353
NC_035101.1	78548120	.	G	T	.	.	MAF_INRAE=10.0;MAF_USDA=13.529
NC_035101.1	78548122	.	C	T	.	.	MAF_USDA=2.941
NC_035101.1	78548136	.	C	G	.	.	MAF_INRAE=10.0;MAF_USDA=45.238
NC_035101.1	78548139	.	A	G	.	.	MAF_USDA=4.167
NC_035101.1	78548141	.	G	A	.	.	MAF_USDA=8.333
NC_035101.1	78548143	.	G	A	.	.	MAF_USDA=8.333
NC_035101.1	78548176	.	C	A	.	.	MAF_INRAE=20.833;MAF_USDA=26.786
NC_035101.1	78548189	.	A	C	.	.	MAF_INRAE=22.5;MAF_USDA=27.976
NC_035101.1	78548192	.	A	G	.	.	MAF_INRAE=21.667;MAF_USDA=27.381
NC_035101.1	78548195	.	C	G	.	.	MAF_INRAE=36.667;MAF_USDA=5.357
NC_035101.1	78548199	.	A	C	.	.	MAF_INRAE=49.167;MAF_USDA=39.881
NC_035101.1	78548205	.	C	T	.	.	MAF_INRAE=49.167;MAF_USDA=38.69
NC_035101.1	78548219	.	C	A	.	.	MAF_USDA=7.5
NC_035101.1	78548220	.	G	A	.	.	MAF_INRAE=5.063;MAF_USDA=4.118
NC_035101.1	78548272	.	T	G	.	.	MAF_USDA=2.5
NC_035101.1	78548306	.	A	G	.	.	MAF_USDA=2.459
NC_035101.1	78548312	.	C	T	.	.	MAF_USDA=3.279
NC_035101.1	78548400	.	C	A	.	.	MAF_INRAE=19.62;MAF_USDA=7.059
NC_035101.1	78548410	.	C	T	.	.	MAF_INRAE=22.785;MAF_USDA=13.115
NC_035101.1	78548494	.	C	T	.	.	MAF_INRAE=33.333;MAF_USDA=4.706
NC_035101.1	78548524	.	T	A	.	.	MAF_INRAE=5.263
NC_035101.1	78548541	.	C	A	.	.	MAF_USDA=2.941
NC_035101.1	78548578	.	A	C	.	.	MAF_USDA=2.941
NC_035101.1	78548587	.	T	C	.	.	MAF_INRAE=5.263;MAF_USDA=1.639
NC_035101.1	78548590	.	G	A	.	.	MAF_INRAE=11.667;MAF_USDA=11.176
NC_035101.1	78548695	.	C	T	.	.	MAF_USDA=2.941
NC_035101.1	78548697	.	T	C	.	.	MAF_INRAE=20.253;MAF_USDA=48.824
NC_035101.1	78548704	.	T	C	.	.	MAF_INRAE=10.833;MAF_USDA=11.176
NC_035101.1	78548714	.	T	A	.	.	MAF_INRAE=11.667;MAF_USDA=11.176
NC_035101.1	78548716	.	T	C	.	.	MAF_INRAE=32.5;MAF_USDA=5.294
NC_035101.1	78548732	.	G	T	.	.	MAF_INRAE=11.667;MAF_USDA=10.588
NC_035101.1	78548760	.	A	T	.	.	MAF_INRAE=6.667;MAF_USDA=2.083
NC_035101.1	78548771	.	C	T	.	.	MAF_USDA=1.639
NC_035101.1	78548838	.	A	C	.	.	MAF_USDA=2.941
NC_035101.1	78548868	.	G	A	.	.	MAF_INRAE=45.57
NC_035101.1	78548881	.	A	T	.	.	MAF_USDA=2.941
NC_035101.1	78548887	.	C	T	.	.	MAF_USDA=10.0
NC_035101.1	78548900	.	G	C	.	.	MAF_USDA=3.279
NC_035101.1	78548957	.	G	T	.	.	MAF_INRAE=6.667;MAF_USDA=2.083
NC_035101.1	78548960	.	G	A	.	.	MAF_USDA=6.471
NC_035101.1	78549028	.	C	T	.	.	MAF_INRAE=13.333;MAF_USDA=8.824
NC_035101.1	78549037	.	T	G	.	.	MAF_USDA=2.941
NC_035101.1	78549091	.	A	G	.	.	MAF_INRAE=27.848;MAF_USDA=11.765
NC_035101.1	78549092	.	T	A	.	.	MAF_INRAE=23.333;MAF_USDA=11.765
NC_035101.1	78549111	.	G	A	.	.	MAF_USDA=1.639
NC_035101.1	78549192	.	C	A	.	.	MAF_USDA=14.583
NC_035101.1	78549206	.	C	T	.	.	MAF_USDA=1.639
NC_035101.1	78549234	.	A	T	.	.	MAF_INRAE=12.5;MAF_USDA=14.583
NC_035101.1	78549284	.	A	C	.	.	MAF_USDA=42.353
NC_035101.1	78549312	.	C	A	.	.	MAF_INRAE=42.105;MAF_USDA=14.583
NC_035101.1	78549369	.	C	T	.	.	MAF_INRAE=42.105;MAF_USDA=6.25
NC_035101.1	78549385	.	A	C	.	.	MAF_USDA=7.647
NC_035101.1	78549463	.	G	T	.	.	MAF_USDA=4.167
NC_035101.1	78549471	.	C	T	.	.	MAF_USDA=47.917
NC_035101.1	78550718	.	C	A	.	.	MAF_USDA=35.417
NC_035101.1	78550789	.	A	G	.	.	MAF_USDA=6.25
NC_035101.1	78550814	.	C	A	.	.	MAF_USDA=33.333
NC_035101.1	78550828	.	C	T	.	.	MAF_USDA=6.25
NC_035101.1	78550847	.	G	A	.	.	MAF_INRAE=10.526
NC_035101.1	78550881	.	G	T	.	.	MAF_INRAE=5.263;MAF_USDA=22.917
NC_035101.1	78550907	.	G	T	.	.	MAF_INRAE=12.5;MAF_USDA=12.5
NC_035101.1	78550918	.	A	C	.	.	MAF_USDA=1.639
NC_035101.1	78550981	.	C	A	.	.	MAF_USDA=13.529
NC_035101.1	78550996	.	T	C	.	.	MAF_INRAE=7.5;MAF_USDA=2.083
NC_035101.1	78551001	.	G	A	.	.	MAF_USDA=2.459
NC_035101.1	78551028	.	T	G	.	.	MAF_INRAE=35.443;MAF_USDA=44.118
NC_035101.1	78551079	.	C	T	.	.	MAF_INRAE=34.177;MAF_USDA=44.118
NC_035101.1	78551108	.	A	T	.	.	MAF_INRAE=12.5;MAF_USDA=12.353
NC_035101.1	78551109	.	C	T	.	.	MAF_INRAE=12.5;MAF_USDA=8.824
NC_035101.1	78551162	.	A	T	.	.	MAF_INRAE=19.62;MAF_USDA=8.824
NC_035101.1	78551170	.	G	A	.	.	MAF_INRAE=19.62;MAF_USDA=8.235
NC_035101.1	78551177	.	G	A	.	.	MAF_INRAE=8.861;MAF_USDA=13.529
NC_035101.1	78551218	.	G	C	.	.	MAF_INRAE=19.62;MAF_USDA=7.647
NC_035101.1	78551278	.	A	G	.	.	MAF_INRAE=5.263;MAF_USDA=20.492
NC_035101.1	78551282	.	C	G	.	.	MAF_INRAE=33.333;MAF_USDA=36.471
NC_035101.1	78551325	.	A	C	.	.	MAF_INRAE=22.152;MAF_USDA=42.353
NC_035101.1	78551330	.	C	A	.	.	MAF_USDA=2.459
NC_035101.1	78551345	.	C	T	.	.	MAF_INRAE=20.253;MAF_USDA=4.706
NC_035101.1	78551348	.	A	T	.	.	MAF_INRAE=13.333;MAF_USDA=10.588
NC_035101.1	78551350	.	A	C	.	.	MAF_INRAE=8.333;MAF_USDA=2.459
NC_035101.1	78551357	.	A	G	.	.	MAF_USDA=1.639
NC_035101.1	78551364	.	G	C	.	.	MAF_INRAE=20.253;MAF_USDA=9.412
NC_035101.1	78551420	.	A	C	.	.	MAF_USDA=1.639
NC_035101.1	78551437	.	A	G	.	.	MAF_INRAE=5.063;MAF_USDA=8.235
NC_035101.1	78551619	.	G	T	.	.	MAF_USDA=3.279
NC_035101.1	78551658	.	A	G	.	.	MAF_USDA=8.824
NC_035101.1	78551667	.	C	T	.	.	MAF_INRAE=5.263
NC_035101.1	78551706	.	A	T	.	.	MAF_USDA=4.098
NC_035101.1	78551752	.	G	T	.	.	MAF_INRAE=27.848;MAF_USDA=22.941
NC_035101.1	78551788	.	A	C	.	.	MAF_INRAE=5.263;MAF_USDA=8.824
NC_035101.1	78551790	.	A	T	.	.	MAF_INRAE=7.5;MAF_USDA=15.294
NC_035101.1	78551805	.	G	A	.	.	MAF_USDA=8.235
NC_035101.1	78551939	.	A	T	.	.	MAF_INRAE=9.494;MAF_USDA=11.176
NC_035101.1	78551998	.	G	A	.	.	MAF_USDA=2.353
NC_035101.1	78552069	.	A	C	.	.	MAF_INRAE=5.263;MAF_USDA=11.475
NC_035101.1	78552123	.	T	C	.	.	MAF_INRAE=19.62;MAF_USDA=9.412
NC_035101.1	78552151	.	C	A	.	.	MAF_INRAE=23.418;MAF_USDA=25.882
NC_035101.1	78552155	.	C	A	.	.	MAF_INRAE=20.253;MAF_USDA=7.647
NC_035101.1	78552173	.	G	T	.	.	MAF_INRAE=5.263;MAF_USDA=8.824
NC_035101.1	78552255	.	A	T	.	.	MAF_INRAE=20.253;MAF_USDA=4.762
NC_035101.1	78552319	.	T	G	.	.	MAF_INRAE=20.253;MAF_USDA=14.583
NC_035101.1	78552326	.	G	A	.	.	MAF_INRAE=5.263;MAF_USDA=9.412
NC_035101.1	78552417	.	G	A	.	.	MAF_INRAE=1.667
NC_035101.1	78552589	.	T	C	.	.	MAF_INRAE=5.263
NC_035101.1	78552595	.	G	A	.	.	MAF_USDA=4.706
NC_035101.1	78552597	.	G	T	.	.	MAF_USDA=1.639
NC_035101.1	78552598	.	G	A	.	.	MAF_USDA=8.197
NC_035101.1	78552613	.	A	G	.	.	MAF_INRAE=5.263
NC_035101.1	78552620	.	T	G	.	.	MAF_INRAE=5.263
NC_035101.1	78552695	.	T	G	.	.	MAF_USDA=1.639
NC_035101.1	78552705	.	C	A	.	.	MAF_USDA=1.639
NC_035101.1	78552740	.	C	A	.	.	MAF_USDA=1.639
NC_035101.1	78552843	.	T	C	.	.	MAF_USDA=17.059
NC_035101.1	78552851	.	C	A	.	.	MAF_USDA=20.833
NC_035101.1	78552865	.	C	A	.	.	MAF_USDA=18.75
NC_035101.1	78552868	.	C	T	.	.	MAF_INRAE=5.263
NC_035101.1	78552872	.	T	G	.	.	MAF_USDA=18.75
NC_035101.1	78552879	.	C	T	.	.	MAF_USDA=18.75
NC_035101.1	78552884	.	G	C	.	.	MAF_USDA=14.583
NC_035101.1	78552887	.	A	G	.	.	MAF_INRAE=19.62;MAF_USDA=9.412
NC_035101.1	78552942	.	C	T	.	.	MAF_INRAE=5.063;MAF_USDA=5.738
NC_035101.1	78552970	.	C	T	.	.	MAF_USDA=4.118
NC_035101.1	78553092	.	A	C	.	.	MAF_INRAE=7.5
NC_035101.1	78553166	.	A	G	.	.	MAF_USDA=6.548
NC_035101.1	78557634	.	C	T	.	.	MAF_USDA=9.639
NC_035101.1	78557690	.	T	G	.	.	MAF_INRAE=15.789
NC_035101.1	78557742	.	TGAACCCACGGGTTGG	TGAACCCACGGGTTGT	.	.	MAF_USDA=29.167
NC_035101.1	78557757	.	G	T	.	.	MAF_INRAE=27.215
NC_035101.1	78557758	.	T	A	.	.	MAF_INRAE=20.833;MAF_USDA=22.917
NC_035101.1	78557772	.	C	T	.	.	MAF_INRAE=27.215;MAF_USDA=16.667
NC_035101.1	78557848	.	G	A	.	.	MAF_INRAE=42.105;MAF_USDA=2.353
NC_035101.1	78557886	.	T	C	.	.	MAF_INRAE=23.333;MAF_USDA=31.25
NC_035101.1	78557889	.	T	A	.	.	MAF_INRAE=23.333;MAF_USDA=31.25
NC_035101.1	78557954	.	G	C	.	.	MAF_INRAE=5.063;MAF_USDA=11.765
NC_035101.1	78557962	.	A	C	.	.	MAF_USDA=4.118
NC_035101.1	78557963	.	G	A	.	.	MAF_USDA=8.235
NC_035101.1	78558063	.	T	A	.	.	MAF_INRAE=6.667;MAF_USDA=8.235
NC_035101.1	78558072	.	C	T	.	.	MAF_USDA=5.882
NC_035101.1	78558074	.	A	G	.	.	MAF_INRAE=29.114;MAF_USDA=31.25
NC_035101.1	78558089	.	G	A	.	.	MAF_INRAE=4.167
NC_035101.1	78558154	.	T	A	.	.	MAF_INRAE=1.667
NC_035101.1	78558158	.	G	T	.	.	MAF_INRAE=1.667
NC_035101.1	78558163	.	T	A	.	.	MAF_INRAE=1.667
NC_035101.1	78558165	.	C	G	.	.	MAF_INRAE=1.667
NC_035101.1	78558166	.	G	A	.	.	MAF_INRAE=13.291;MAF_USDA=15.882
NC_035101.1	78558170	.	T	A	.	.	MAF_INRAE=1.667
NC_035101.1	78558172	.	A	C	.	.	MAF_INRAE=1.667
NC_035101.1	78558237	.	G	T	.	.	MAF_INRAE=2.5
NC_035101.1	78558243	.	T	A	.	.	MAF_INRAE=2.5
NC_035101.1	78558250	.	C	A	.	.	MAF_INRAE=2.5
NC_035101.1	78558270	.	T	C	.	.	MAF_INRAE=2.5
NC_035101.1	78558276	.	C	A	.	.	MAF_INRAE=2.5
NC_035101.1	78558333	.	C	T	.	.	MAF_USDA=3.529
NC_035101.1	78558503	.	G	A	.	.	MAF_USDA=15.217
NC_035101.1	78559088	.	C	A	.	.	MAF_USDA=18.75
NC_035101.1	78559100	.	A	C	.	.	MAF_USDA=12.931
NC_035101.1	78559208	.	T	A	.	.	MAF_USDA=29.167
NC_035101.1	78559322	.	A	T	.	.	MAF_USDA=31.25
NC_035101.1	78559374	.	A	T	.	.	MAF_USDA=8.333
NC_035101.1	78559380	.	G	A	.	.	MAF_USDA=41.667
NC_035101.1	78559398	.	A	G	.	.	MAF_USDA=22.917
NC_035101.1	78559404	.	A	G	.	.	MAF_USDA=16.667
NC_035101.1	78559415	.	TTCT	TTCA	.	.	MAF_USDA=14.583
NC_035101.1	78559422	.	A	T	.	.	MAF_USDA=1.639
NC_035101.1	78559424	.	A	T	.	.	MAF_USDA=4.098
NC_035101.1	78559428	.	G	A	.	.	MAF_USDA=25.294
NC_035101.1	78559434	.	G	C	.	.	MAF_USDA=12.295
NC_035101.1	78559442	.	G	A	.	.	MAF_USDA=11.176
NC_035101.1	78559524	.	G	A	.	.	MAF_USDA=2.459
NC_035101.1	78559539	.	G	A	.	.	MAF_USDA=1.639
NC_035101.1	78559556	.	T	G	.	.	MAF_USDA=2.459
NC_035101.1	78559557	.	T	C	.	.	MAF_USDA=1.639
NC_035101.1	78559607	.	A	C	.	.	MAF_USDA=21.765
NC_035101.1	78559621	.	T	C	.	.	MAF_USDA=1.639
NC_035101.1	78559634	.	C	A	.	.	MAF_USDA=4.918
NC_035101.1	78559746	.	A	C	.	.	MAF_USDA=3.279
NC_035101.1	78559790	.	G	A	.	.	MAF_USDA=3.279
NC_035101.1	78559805	.	A	C	.	.	MAF_USDA=2.459
NC_035101.1	78559839	.	C	T	.	.	MAF_USDA=1.667
NC_035101.1	78559848	.	TA	TG	.	.	MAF_USDA=22.917
NC_035101.1	78559866	.	C	T	.	.	MAF_USDA=18.75
NC_035101.1	78559908	.	A	T	.	.	MAF_USDA=6.25
NC_035101.1	78559962	.	C	T	.	.	MAF_USDA=16.667
NC_035101.1	78559970	.	G	A	.	.	MAF_USDA=20.833
NC_035101.1	78559972	.	A	T	.	.	MAF_USDA=22.917
NC_035101.1	78560055	.	T	C	.	.	MAF_USDA=1.724
NC_035101.1	78560091	.	T	A	.	.	MAF_USDA=2.542
NC_035101.1	78560134	.	G	A	.	.	MAF_USDA=14.583
NC_035101.1	78560264	.	T	A	.	.	MAF_USDA=47.917
NC_035101.1	78560472	.	G	A	.	.	MAF_USDA=11.765
NC_035101.1	78564438	.	C	T	.	.	MAF_USDA=10.417
NC_035101.1	78564471	.	G	T	.	.	MAF_INRAE=10.526;MAF_USDA=7.059
NC_035101.1	78564477	.	G	A	.	.	MAF_INRAE=10.526;MAF_USDA=7.059
NC_035101.1	78564495	.	G	T	.	.	MAF_INRAE=5.263;MAF_USDA=5.882
NC_035101.1	78564503	.	C	A	.	.	MAF_USDA=5.738
NC_035101.1	78564531	.	G	A	.	.	MAF_INRAE=12.025;MAF_USDA=8.824
NC_035101.1	78564559	.	C	A	.	.	MAF_USDA=4.918
NC_035101.1	78564593	.	T	G	.	.	MAF_INRAE=4.167;MAF_USDA=8.333
NC_035101.1	78564642	.	T	A	.	.	MAF_USDA=2.459
NC_035101.1	78564667	.	C	G	.	.	MAF_INRAE=4.167
NC_035101.1	78564705	.	G	A	.	.	MAF_INRAE=14.167
NC_035101.1	78564853	.	G	A	.	.	MAF_USDA=1.639
NC_035101.1	78564918	.	T	G	.	.	MAF_INRAE=3.333;MAF_USDA=8.333
NC_035101.1	78565046	.	T	G	.	.	MAF_USDA=13.934
NC_035101.1	78565056	.	T	C	.	.	MAF_USDA=1.639
NC_035101.1	78565143	.	T	C	.	.	MAF_INRAE=9.167;MAF_USDA=5.833
NC_035101.1	78565168	.	G	T	.	.	MAF_USDA=1.667
NC_035101.1	78565190	.	T	C	.	.	MAF_INRAE=10.526;MAF_USDA=7.738
NC_035101.1	78565229	.	T	G	.	.	MAF_INRAE=10.526;MAF_USDA=12.5
NC_035101.1	78565236	.	C	T	.	.	MAF_INRAE=10.526;MAF_USDA=7.831
NC_035101.1	78565237	.	A	C	.	.	MAF_USDA=7.831
NC_035101.1	78565239	.	C	T	.	.	MAF_INRAE=21.053
NC_035101.1	78565243	.	C	T	.	.	MAF_INRAE=10.526;MAF_USDA=6.627
NC_035101.1	78565294	.	T	C	.	.	MAF_USDA=10.417
NC_035101.1	78565341	.	GAGC	GAGT	.	.	MAF_USDA=8.333
NC_035101.1	78565384	.	C	T	.	.	MAF_USDA=16.667
NC_035101.1	78565426	.	G	A	.	.	MAF_USDA=16.667
NC_035101.1	78565507	.	C	T	.	.	MAF_USDA=18.75
NC_035101.1	78565508	.	C	G	.	.	MAF_USDA=18.75
NC_035101.1	78565511	.	T	A	.	.	MAF_USDA=2.083
NC_035101.1	78565526	.	A	T	.	.	MAF_USDA=41.667
NC_035101.1	78565549	.	C	T	.	.	MAF_USDA=8.333
NC_035101.1	78568976	.	A	C	.	.	MAF_USDA=27.083
NC_035101.1	78568998	.	C	T	.	.	MAF_USDA=22.917
NC_035101.1	78569134	.	C	T	.	.	MAF_INRAE=10.526;MAF_USDA=10.417
NC_035101.1	78569159	.	G	C	.	.	MAF_INRAE=5.263;MAF_USDA=4.098
NC_035101.1	78569161	.	G	A	.	.	MAF_INRAE=10.526;MAF_USDA=7.143
NC_035101.1	78569187	.	T	A	.	.	MAF_USDA=1.667
NC_035101.1	78569235	.	A	T	.	.	MAF_USDA=2.459
NC_035101.1	78569973	.	T	G	.	.	MAF_USDA=2.459
NC_035101.1	78569975	.	A	G	.	.	MAF_USDA=4.098
NC_035101.1	78569979	.	T	A	.	.	MAF_USDA=6.557
NC_035101.1	78569998	.	T	G	.	.	MAF_USDA=4.918
NC_035101.1	78570036	.	T	C	.	.	MAF_USDA=4.918
NC_035101.1	78570037	.	C	A	.	.	MAF_USDA=1.639
NC_035101.1	78570067	.	C	G	.	.	MAF_USDA=15.294
NC_035101.1	78570166	.	A	C	.	.	MAF_INRAE=10.526
NC_035101.1	78570224	.	T	A	.	.	MAF_INRAE=5.263
NC_035101.1	78570297	.	G	T	.	.	MAF_USDA=3.279
NC_035101.1	78570304	.	T	G	.	.	MAF_INRAE=26.316;MAF_USDA=28.235
NC_035101.1	78570335	.	T	C	.	.	MAF_USDA=3.333
NC_035101.1	78570434	.	A	G	.	.	MAF_USDA=4.237
NC_035101.1	78570442	.	T	G	.	.	MAF_INRAE=10.526;MAF_USDA=21.084
NC_035101.1	78570447	.	G	T	.	.	MAF_USDA=1.807
NC_035101.1	78570458	.	G	T	.	.	MAF_USDA=1.829
NC_035101.1	78574908	.	A	G	.	.	MAF_USDA=10.417
NC_035101.1	78574949	.	G	A	.	.	MAF_USDA=12.353
NC_035101.1	78574958	.	C	A	.	.	MAF_USDA=3.279
NC_035101.1	78574976	.	C	T	.	.	MAF_USDA=8.824
NC_035101.1	78574977	.	A	G	.	.	MAF_USDA=6.471
NC_035101.1	78575004	.	G	A	.	.	MAF_USDA=1.639
NC_035101.1	78575087	.	A	C	.	.	MAF_INRAE=10.526;MAF_USDA=7.647
NC_035101.1	78575306	.	A	G	.	.	MAF_USDA=42.941
NC_035101.1	78575312	.	C	T	.	.	MAF_INRAE=8.228;MAF_USDA=3.279
NC_035101.1	78575401	.	A	G	.	.	MAF_USDA=1.639
NC_035101.1	78575501	.	T	C	.	.	MAF_INRAE=6.962;MAF_USDA=6.557
NC_035101.1	78575682	.	G	T	.	.	MAF_USDA=4.118
NC_035101.1	78575751	.	T	A	.	.	MAF_INRAE=10.526;MAF_USDA=10.588
NC_035101.1	78575761	.	G	A	.	.	MAF_INRAE=8.333;MAF_USDA=3.279
NC_035101.1	78575785	.	G	A	.	.	MAF_INRAE=5.263;MAF_USDA=2.353
NC_035101.1	78575796	.	A	T	.	.	MAF_USDA=1.639
NC_035101.1	78575905	.	G	C	.	.	MAF_USDA=9.524
NC_035101.1	78575943	.	G	T	.	.	MAF_USDA=4.167
NC_035101.1	78575951	.	G	A	.	.	MAF_USDA=1.667
NC_035101.1	78575953	.	C	T	.	.	MAF_USDA=2.5
NC_035101.1	78575961	.	C	T	.	.	MAF_INRAE=1.667
NC_035101.1	78575982	.	A	T	.	.	MAF_INRAE=15.789;MAF_USDA=44.048
NC_035101.1	78576058	.	A	C	.	.	MAF_INRAE=10.526;MAF_USDA=7.647
NC_035101.1	78576088	.	G	T	.	.	MAF_INRAE=31.579;MAF_USDA=16.471
NC_035101.1	78576110	.	T	G	.	.	MAF_INRAE=31.579;MAF_USDA=16.471
NC_035101.1	78576177	.	A	T	.	.	MAF_USDA=14.118
NC_035101.1	78576178	.	T	G	.	.	MAF_USDA=17.059
NC_035101.1	78576182	.	G	T	.	.	MAF_INRAE=13.333;MAF_USDA=6.471
NC_035101.1	78576246	.	G	T	.	.	MAF_INRAE=9.167
NC_035101.1	78576304	.	T	A	.	.	MAF_INRAE=36.842
NC_035101.1	78576324	.	G	C	.	.	MAF_INRAE=21.667;MAF_USDA=39.412
NC_035101.1	78576395	.	G	A	.	.	MAF_INRAE=31.646;MAF_USDA=16.471
NC_035101.1	78576412	.	A	G	.	.	MAF_INRAE=21.053
NC_035101.1	78576433	.	G	A	.	.	MAF_USDA=4.167
NC_035101.1	78576441	.	G	C	.	.	MAF_USDA=21.765
NC_035101.1	78576467	.	G	T	.	.	MAF_INRAE=15.823;MAF_USDA=8.824
NC_035101.1	78576469	.	A	T	.	.	MAF_INRAE=19.167;MAF_USDA=8.824
NC_035101.1	78576495	.	C	G	.	.	MAF_INRAE=5.263
NC_035101.1	78576582	.	C	A	.	.	MAF_INRAE=32.5;MAF_USDA=18.75
NC_035101.1	78576629	.	T	G	.	.	MAF_INRAE=19.62;MAF_USDA=34.118
NC_035101.1	78576673	.	ATG	ATT	.	.	MAF_USDA=16.667
NC_035101.1	78576699	.	A	G	.	.	MAF_INRAE=4.167
NC_035101.1	78576722	.	T	A	.	.	MAF_USDA=1.176
NC_035101.1	78576723	.	A	G	.	.	MAF_USDA=1.176
NC_035101.1	78576724	.	A	G	.	.	MAF_USDA=3.279
NC_035101.1	78576725	.	C	T	.	.	MAF_INRAE=31.579;MAF_USDA=13.529
NC_035101.1	78576777	.	T	A	.	.	MAF_INRAE=36.842;MAF_USDA=25.294
NC_035101.1	78576787	.	G	T	.	.	MAF_USDA=2.941
NC_035101.1	78576803	.	G	A	.	.	MAF_USDA=1.639
NC_035101.1	78576804	.	A	G	.	.	MAF_INRAE=5.263;MAF_USDA=15.294
NC_035101.1	78576810	.	A	T	.	.	MAF_USDA=1.695
NC_035101.1	78576837	.	G	T	.	.	MAF_USDA=1.639
NC_035101.1	78576839	.	G	T	.	.	MAF_USDA=1.639
NC_035101.1	78576840	.	C	A	.	.	MAF_USDA=2.459
NC_035101.1	78576903	.	G	T	.	.	MAF_INRAE=10.127;MAF_USDA=3.279
NC_035101.1	78576959	.	G	T	.	.	MAF_USDA=1.639
NC_035101.1	78576975	.	T	G	.	.	MAF_USDA=5.738
NC_035101.1	78576979	.	T	G	.	.	MAF_USDA=5.738
NC_035101.1	78576981	.	T	C	.	.	MAF_USDA=5.738
NC_035101.1	78577025	.	A	C	.	.	MAF_INRAE=10.526;MAF_USDA=9.412
NC_035101.1	78577059	.	C	T	.	.	MAF_USDA=1.639
NC_035101.1	78577093	.	C	A	.	.	MAF_INRAE=22.785;MAF_USDA=21.176
NC_035101.1	78577380	.	G	A	.	.	MAF_USDA=20.833
NC_035101.1	78577441	.	G	T	.	.	MAF_USDA=2.459
NC_035101.1	78577445	.	C	T	.	.	MAF_USDA=2.459
NC_035101.1	78579474	.	G	T	.	.	MAF_USDA=1.639
NC_035101.1	78579492	.	T	A	.	.	MAF_USDA=7.059
NC_035101.1	78579519	.	C	A	.	.	MAF_USDA=4.118
NC_035101.1	78579555	.	A	T	.	.	MAF_INRAE=10.526;MAF_USDA=5.738
NC_035101.1	78579556	.	A	T	.	.	MAF_USDA=2.353
NC_035101.1	78579578	.	C	G	.	.	MAF_USDA=2.459
NC_035101.1	78579586	.	G	A	.	.	MAF_INRAE=31.579;MAF_USDA=40.0
NC_035101.1	78579608	.	A	G	.	.	MAF_USDA=11.765
NC_035101.1	78579615	.	A	C	.	.	MAF_USDA=23.494
NC_035101.1	78579686	.	C	T	.	.	MAF_INRAE=15.823;MAF_USDA=14.286
NC_035101.1	78579687	.	G	A	.	.	MAF_USDA=17.857
NC_035101.1	78579691	.	C	A	.	.	MAF_USDA=10.0
NC_035101.1	78579712	.	T	A	.	.	MAF_INRAE=13.333;MAF_USDA=1.639
NC_035101.1	78579757	.	C	A	.	.	MAF_INRAE=38.608;MAF_USDA=24.118
NC_035101.1	78579764	.	G	T	.	.	MAF_INRAE=30.38;MAF_USDA=23.529
NC_035101.1	78579787	.	G	A	.	.	MAF_USDA=13.115
NC_035101.1	78579804	.	A	G	.	.	MAF_INRAE=48.734;MAF_USDA=17.059
NC_035101.1	78579822	.	G	A	.	.	MAF_INRAE=5.263;MAF_USDA=4.118
NC_035101.1	78579834	.	A	T	.	.	MAF_INRAE=17.089;MAF_USDA=12.941
NC_035101.1	78579875	.	C	A	.	.	MAF_USDA=4.167
NC_035101.1	78579923	.	G	C	.	.	MAF_USDA=27.049
NC_035101.1	78579927	.	C	T	.	.	MAF_INRAE=14.167;MAF_USDA=11.176
NC_035101.1	78579943	.	C	T	.	.	MAF_INRAE=34.177;MAF_USDA=12.353
NC_035101.1	78579994	.	T	G	.	.	MAF_INRAE=12.025;MAF_USDA=10.0
NC_035101.1	78580064	.	C	A	.	.	MAF_USDA=12.195
NC_035101.1	78580075	.	A	G	.	.	MAF_USDA=3.448
NC_035101.1	78580115	.	C	A	.	.	MAF_USDA=2.586
NC_035101.1	78580117	.	A	T	.	.	MAF_USDA=2.586
NC_035101.1	78580125	.	A	T	.	.	MAF_USDA=47.917
NC_035101.1	78580126	.	A	T	.	.	MAF_USDA=11.585
NC_035101.1	78580128	.	T	C	.	.	MAF_USDA=11.585
NC_035101.1	78580130	.	A	G	.	.	MAF_USDA=1.724
NC_035101.1	78580134	.	A	T	.	.	MAF_USDA=29.167
NC_035101.1	78580136	.	G	T	.	.	MAF_USDA=29.167
NC_035101.1	78580143	.	T	A	.	.	MAF_USDA=6.034
NC_035101.1	78580144	.	A	T	.	.	MAF_USDA=29.167
NC_035101.1	78580145	.	G	A	.	.	MAF_USDA=7.759
NC_035101.1	78580146	.	T	C	.	.	MAF_USDA=29.167
NC_035101.1	78580154	.	G	T	.	.	MAF_USDA=20.833
NC_035101.1	78580233	.	T	A	.	.	MAF_USDA=5.172
NC_035101.1	78580244	.	T	G	.	.	MAF_USDA=6.098
NC_035101.1	78580251	.	T	A	.	.	MAF_USDA=6.897
NC_035101.1	78580252	.	A	T	.	.	MAF_USDA=10.976
NC_035101.1	78580254	.	T	C	.	.	MAF_USDA=11.585
NC_035101.1	78580256	.	A	G	.	.	MAF_USDA=25.0
NC_035101.1	78580260	.	A	T	.	.	MAF_USDA=1.724
NC_035101.1	78580262	.	T	G	.	.	MAF_USDA=12.195
NC_035101.1	78580284	.	T	C	.	.	MAF_USDA=1.724
NC_035101.1	78580335	.	G	T	.	.	MAF_USDA=1.22
NC_035101.1	78580379	.	A	G	.	.	MAF_USDA=4.31
NC_035101.1	78580384	.	T	A	.	.	MAF_INRAE=23.333;MAF_USDA=12.805
NC_035101.1	78580414	.	G	C	.	.	MAF_INRAE=22.5;MAF_USDA=12.195
NC_035101.1	78580420	.	C	A	.	.	MAF_USDA=12.195
NC_035101.1	78580445	.	G	T	.	.	MAF_USDA=11.585
NC_035101.1	78580468	.	G	C	.	.	MAF_INRAE=8.333;MAF_USDA=4.878
NC_035101.1	78580489	.	A	C	.	.	MAF_INRAE=21.667;MAF_USDA=11.585
NC_035101.1	78580513	.	T	C	.	.	MAF_USDA=6.25
NC_035101.1	78580524	.	T	G	.	.	MAF_USDA=10.417
NC_035101.1	78580525	.	T	C	.	.	MAF_INRAE=21.667
NC_035101.1	78580526	.	T	C	.	.	MAF_USDA=10.417
NC_035101.1	78580529	.	A	T	.	.	MAF_USDA=14.583
NC_035101.1	78580530	.	T	A	.	.	MAF_USDA=12.5
NC_035101.1	78580540	.	G	A	.	.	MAF_USDA=16.667
NC_035101.1	78580542	.	G	A	.	.	MAF_USDA=16.667
NC_035101.1	78580581	.	C	A	.	.	MAF_USDA=4.31
NC_035101.1	78580611	.	G	A	.	.	MAF_USDA=1.724
NC_035101.1	78580614	.	A	T	.	.	MAF_USDA=8.537
NC_035101.1	78580730	.	A	C	.	.	MAF_USDA=11.765
NC_035101.1	78580749	.	A	C	.	.	MAF_USDA=13.115
NC_035101.1	78580756	.	T	A	.	.	MAF_USDA=28.235
NC_035101.1	78580772	.	A	T	.	.	MAF_INRAE=10.526;MAF_USDA=7.647
NC_035101.1	78580797	.	T	A	.	.	MAF_USDA=10.714
NC_035101.1	78580799	.	C	A	.	.	MAF_USDA=10.714
NC_035101.1	78580855	.	A	G	.	.	MAF_INRAE=10.526;MAF_USDA=7.059
NC_035101.1	78580858	.	T	C	.	.	MAF_INRAE=32.278;MAF_USDA=11.765
NC_035101.1	78580915	.	T	A	.	.	MAF_INRAE=21.053;MAF_USDA=4.167
NC_035101.1	78580926	.	G	A	.	.	MAF_INRAE=21.519;MAF_USDA=11.765
NC_035101.1	78580934	.	G	A	.	.	MAF_INRAE=21.519;MAF_USDA=12.353
NC_035101.1	78580935	.	C	A	.	.	MAF_INRAE=25.0;MAF_USDA=11.765
NC_035101.1	78580937	.	C	T	.	.	MAF_USDA=10.588
NC_035101.1	78580962	.	C	T	.	.	MAF_INRAE=20.886;MAF_USDA=12.353
NC_035101.1	78580966	.	C	G	.	.	MAF_INRAE=24.167;MAF_USDA=11.765
NC_035101.1	78580990	.	C	A	.	.	MAF_INRAE=13.291;MAF_USDA=21.765
NC_035101.1	78581000	.	A	C	.	.	MAF_INRAE=10.526;MAF_USDA=11.176
NC_035101.1	78581001	.	T	C	.	.	MAF_USDA=11.176
NC_035101.1	78581023	.	G	A	.	.	MAF_USDA=2.976
NC_035101.1	78581037	.	A	T	.	.	MAF_INRAE=10.526;MAF_USDA=14.583
NC_035101.1	78581041	.	C	T	.	.	MAF_USDA=2.5
NC_035101.1	78581060	.	T	A	.	.	MAF_INRAE=21.053;MAF_USDA=19.048
NC_035101.1	78581065	.	A	G	.	.	MAF_INRAE=31.579;MAF_USDA=27.059
NC_035101.1	78581128	.	A	T	.	.	MAF_INRAE=10.526
NC_035101.1	78581170	.	G	C	.	.	MAF_USDA=32.5
NC_035101.1	78581179	.	G	A	.	.	MAF_USDA=24.118
NC_035101.1	78581208	.	C	T	.	.	MAF_USDA=24.118
NC_035101.1	78581214	.	A	T	.	.	MAF_USDA=16.393
NC_035101.1	78581221	.	T	A	.	.	MAF_USDA=2.083
NC_035101.1	78581224	.	T	A	.	.	MAF_USDA=33.529
NC_035101.1	78581259	.	A	C	.	.	MAF_USDA=2.083
NC_035101.1	78583355	.	G	A	.	.	MAF_USDA=4.167
NC_035101.1	78583432	.	C	T	.	.	MAF_INRAE=21.053;MAF_USDA=46.341
NC_035101.1	78583435	.	A	T	.	.	MAF_USDA=45.732
NC_035101.1	78583495	.	T	A	.	.	MAF_INRAE=10.526;MAF_USDA=5.952
NC_035101.1	78583496	.	A	T	.	.	MAF_INRAE=26.316;MAF_USDA=6.024
NC_035101.1	78583512	.	G	A	.	.	MAF_USDA=10.0
NC_035101.1	78583515	.	C	T	.	.	MAF_INRAE=42.105;MAF_USDA=42.353
NC_035101.1	78583538	.	T	C	.	.	MAF_USDA=4.167
NC_035101.1	78583547	.	T	A	.	.	MAF_USDA=20.588
NC_035101.1	78583555	.	G	A	.	.	MAF_USDA=4.918
NC_035101.1	78583575	.	G	A	.	.	MAF_INRAE=31.579;MAF_USDA=17.059
NC_035101.1	78583597	.	C	T	.	.	MAF_USDA=3.279
NC_035101.1	78583614	.	G	A	.	.	MAF_INRAE=26.316;MAF_USDA=8.235
NC_035101.1	78583647	.	G	A	.	.	MAF_INRAE=13.291;MAF_USDA=11.176
NC_035101.1	78583741	.	A	G	.	.	MAF_USDA=7.647
NC_035101.1	78583786	.	A	T	.	.	MAF_USDA=2.459
NC_035101.1	78583815	.	A	G	.	.	MAF_INRAE=18.987;MAF_USDA=9.836
NC_035101.1	78583851	.	G	A	.	.	MAF_USDA=3.529
NC_035101.1	78583884	.	T	C	.	.	MAF_USDA=17.073
NC_035101.1	78583896	.	C	T	.	.	MAF_USDA=3.049
NC_035101.1	78583899	.	C	A	.	.	MAF_USDA=41.463
NC_035101.1	78583918	.	T	G	.	.	MAF_USDA=23.171
NC_035101.1	78583937	.	C	A	.	.	MAF_USDA=3.448
NC_035101.1	78583938	.	C	A	.	.	MAF_USDA=3.448
NC_035101.1	78584039	.	A	G	.	.	MAF_USDA=23.276
NC_035101.1	78584087	.	A	T	.	.	MAF_USDA=9.756
NC_035101.1	78584089	.	C	A	.	.	MAF_USDA=4.268
NC_035101.1	78584102	.	C	T	.	.	MAF_USDA=6.25
NC_035101.1	78584114	.	A	G	.	.	MAF_USDA=4.167
NC_035101.1	78584282	.	A	T	.	.	MAF_USDA=25.0
NC_035101.1	78584283	.	T	A	.	.	MAF_USDA=22.917
NC_035101.1	78584370	.	G	A	.	.	MAF_USDA=25.0
NC_035101.1	78584415	.	T	A	.	.	MAF_USDA=31.25
NC_035101.1	78584421	.	A	G	.	.	MAF_USDA=8.333
NC_035101.1	78584446	.	G	T	.	.	MAF_USDA=31.25
NC_035101.1	78584447	.	T	C	.	.	MAF_USDA=31.25
NC_035101.1	78584450	.	C	A	.	.	MAF_USDA=12.5
NC_035101.1	78584451	.	T	G	.	.	MAF_USDA=12.5
NC_035101.1	78584456	.	C	T	.	.	MAF_USDA=31.25
NC_035101.1	78584476	.	T	C	.	.	MAF_USDA=10.417
NC_035101.1	78584677	.	T	G	.	.	MAF_USDA=50.0
NC_035101.1	78584766	.	C	T	.	.	MAF_USDA=18.75
NC_035101.1	78584845	.	T	C	.	.	MAF_USDA=34.783
NC_035101.1	78586102	.	G	A	.	.	MAF_USDA=25.301
NC_035101.1	78586105	.	A	C	.	.	MAF_USDA=18.75
NC_035101.1	78586181	.	G	C	.	.	MAF_USDA=17.647
NC_035101.1	78586213	.	A	G	.	.	MAF_USDA=41.176
NC_035101.1	78586245	.	G	A	.	.	MAF_USDA=42.941
NC_035101.1	78586254	.	G	T	.	.	MAF_USDA=7.059
NC_035101.1	78586339	.	A	T	.	.	MAF_USDA=4.706
NC_035101.1	78586364	.	C	T	.	.	MAF_USDA=1.639
NC_035101.1	78586383	.	A	T	.	.	MAF_INRAE=5.263
NC_035101.1	78586400	.	A	G	.	.	MAF_INRAE=36.842;MAF_USDA=29.167
NC_035101.1	78586429	.	G	A	.	.	MAF_USDA=1.695
NC_035101.1	78586444	.	A	C	.	.	MAF_INRAE=36.842;MAF_USDA=18.75
NC_035101.1	78586520	.	C	T	.	.	MAF_USDA=4.167
NC_035101.1	78586593	.	T	C	.	.	MAF_USDA=16.667
NC_035101.1	78586617	.	T	G	.	.	MAF_USDA=1.695
NC_035101.1	78586618	.	G	A	.	.	MAF_USDA=1.695
NC_035101.1	78586772	.	C	T	.	.	MAF_USDA=15.909
NC_035101.1	78586789	.	T	C	.	.	MAF_USDA=25.0
NC_035101.1	78586902	.	G	T	.	.	MAF_USDA=10.494
NC_035101.1	78587005	.	A	G	.	.	MAF_USDA=21.186
NC_035101.1	78587041	.	G	A	.	.	MAF_USDA=22.727
NC_035101.1	78587091	.	C	T	.	.	MAF_USDA=22.414
NC_035101.1	78587122	.	G	A	.	.	MAF_USDA=6.818
NC_035101.1	78587123	.	A	G	.	.	MAF_USDA=6.818
NC_035101.1	78587144	.	G	A	.	.	MAF_USDA=24.167
NC_035101.1	78587186	.	T	A	.	.	MAF_USDA=3.448
NC_035101.1	78587348	.	G	A	.	.	MAF_USDA=18.75
NC_035101.1	78587358	.	T	C	.	.	MAF_USDA=43.75
NC_035101.1	78588091	.	T	G	.	.	MAF_USDA=10.417
NC_035101.1	78588123	.	G	T	.	.	MAF_INRAE=31.579;MAF_USDA=14.583
NC_035101.1	78588139	.	T	A	.	.	MAF_USDA=18.75
NC_035101.1	78588202	.	C	T	.	.	MAF_INRAE=10.526;MAF_USDA=47.59
NC_035101.1	78588206	.	T	A	.	.	MAF_USDA=46.988
NC_035101.1	78588215	.	T	A	.	.	MAF_INRAE=10.526;MAF_USDA=4.167
NC_035101.1	78588225	.	A	G	.	.	MAF_INRAE=5.263;MAF_USDA=14.286
NC_035101.1	78588231	.	G	A	.	.	MAF_INRAE=31.579;MAF_USDA=21.429
NC_035101.1	78588254	.	A	T	.	.	MAF_USDA=1.667
NC_035101.1	78588273	.	C	T	.	.	MAF_INRAE=31.579;MAF_USDA=46.386
NC_035101.1	78588278	.	C	A	.	.	MAF_USDA=1.695
NC_035101.1	78588280	.	G	A	.	.	MAF_INRAE=10.526;MAF_USDA=4.762
NC_035101.1	78588295	.	A	T	.	.	MAF_USDA=10.714
NC_035101.1	78588299	.	C	A	.	.	MAF_INRAE=31.579;MAF_USDA=26.19
NC_035101.1	78588301	.	C	A	.	.	MAF_USDA=11.446
NC_035101.1	78588302	.	C	T	.	.	MAF_USDA=11.446
NC_035101.1	78588303	.	A	T	.	.	MAF_USDA=28.916
NC_035101.1	78588304	.	C	G	.	.	MAF_USDA=4.167
NC_035101.1	78588326	.	A	C	.	.	MAF_USDA=14.583
NC_035101.1	78588327	.	T	A	.	.	MAF_USDA=2.5
NC_035101.1	78588334	.	T	C	.	.	MAF_INRAE=31.579;MAF_USDA=23.81
NC_035101.1	78588362	.	A	C	.	.	MAF_INRAE=26.582;MAF_USDA=41.667
NC_035101.1	78588365	.	C	T	.	.	MAF_USDA=10.119
NC_035101.1	78588384	.	C	T	.	.	MAF_INRAE=7.595;MAF_USDA=6.667
NC_035101.1	78588403	.	G	C	.	.	MAF_USDA=1.786
NC_035101.1	78588409	.	A	G	.	.	MAF_USDA=6.548
NC_035101.1	78588418	.	T	C	.	.	MAF_INRAE=27.215;MAF_USDA=45.833
NC_035101.1	78588429	.	A	C	.	.	MAF_USDA=2.5
NC_035101.1	78588439	.	C	G	.	.	MAF_USDA=5.357
NC_035101.1	78588477	.	A	G	.	.	MAF_USDA=35.417
NC_035101.1	78588478	.	T	C	.	.	MAF_USDA=14.583
NC_035101.1	78588502	.	A	T	.	.	MAF_INRAE=10.526;MAF_USDA=6.25
NC_035101.1	78588515	.	T	G	.	.	MAF_INRAE=38.608;MAF_USDA=38.095
NC_035101.1	78588542	.	A	T	.	.	MAF_INRAE=10.526;MAF_USDA=6.25
NC_035101.1	78588545	.	G	T	.	.	MAF_INRAE=41.139;MAF_USDA=18.235
NC_035101.1	78588549	.	T	G	.	.	MAF_USDA=4.098
NC_035101.1	78588568	.	G	A	.	.	MAF_INRAE=28.481;MAF_USDA=14.118
NC_035101.1	78588569	.	A	G	.	.	MAF_INRAE=17.722;MAF_USDA=14.118
NC_035101.1	78588595	.	A	C	.	.	MAF_INRAE=10.526;MAF_USDA=11.31
NC_035101.1	78588597	.	G	A	.	.	MAF_INRAE=39.241;MAF_USDA=39.286
NC_035101.1	78588608	.	T	G	.	.	MAF_INRAE=18.987;MAF_USDA=14.881
NC_035101.1	78588670	.	A	C	.	.	MAF_USDA=15.294
NC_035101.1	78588696	.	T	A	.	.	MAF_USDA=7.647
NC_035101.1	78588717	.	G	C	.	.	MAF_USDA=2.459
NC_035101.1	78588746	.	A	G	.	.	MAF_USDA=4.098
NC_035101.1	78588772	.	G	T	.	.	MAF_USDA=3.529
NC_035101.1	78588805	.	C	A	.	.	MAF_INRAE=18.354
NC_035101.1	78588936	.	T	C	.	.	MAF_USDA=2.459
NC_035101.1	78588943	.	G	T	.	.	MAF_INRAE=30.833;MAF_USDA=30.0
NC_035101.1	78588983	.	C	T	.	.	MAF_INRAE=4.167;MAF_USDA=2.083
NC_035101.1	78589004	.	G	A	.	.	MAF_INRAE=5.263;MAF_USDA=20.492
NC_035101.1	78589039	.	T	C	.	.	MAF_USDA=4.098
NC_035101.1	78589081	.	G	T	.	.	MAF_USDA=2.459
NC_035101.1	78589118	.	G	A	.	.	MAF_INRAE=20.886;MAF_USDA=27.059
NC_035101.1	78589121	.	C	T	.	.	MAF_USDA=4.706
NC_035101.1	78589147	.	G	T	.	.	MAF_INRAE=27.848;MAF_USDA=6.471
NC_035101.1	78589200	.	A	T	.	.	MAF_USDA=4.918
NC_035101.1	78589230	.	T	C	.	.	MAF_USDA=39.412
NC_035101.1	78589231	.	G	C	.	.	MAF_USDA=3.279
NC_035101.1	78589254	.	A	T	.	.	MAF_USDA=11.667
NC_035101.1	78589258	.	A	C	.	.	MAF_USDA=37.647
NC_035101.1	78589284	.	G	T	.	.	MAF_USDA=11.475
NC_035101.1	78589289	.	A	G	.	.	MAF_USDA=22.917
NC_035101.1	78589305	.	G	T	.	.	MAF_USDA=47.917
NC_035101.1	78589326	.	G	T	.	.	MAF_USDA=7.647
NC_035101.1	78589351	.	T	A	.	.	MAF_USDA=3.279
NC_035101.1	78589396	.	T	G	.	.	MAF_USDA=39.412
NC_035101.1	78589415	.	A	C	.	.	MAF_USDA=38.824
NC_035101.1	78589416	.	G	A	.	.	MAF_USDA=38.824
NC_035101.1	78589492	.	A	C	.	.	MAF_USDA=37.059
NC_035101.1	78589572	.	C	A	.	.	MAF_USDA=7.647
NC_035101.1	78589579	.	G	A	.	.	MAF_INRAE=13.291;MAF_USDA=5.882
NC_035101.1	78589588	.	C	T	.	.	MAF_USDA=10.588
NC_035101.1	78589623	.	A	C	.	.	MAF_USDA=3.279
NC_035101.1	78589633	.	G	A	.	.	MAF_INRAE=39.873;MAF_USDA=25.294
NC_035101.1	78589648	.	T	C	.	.	MAF_USDA=3.279
NC_035101.1	78589770	.	A	C	.	.	MAF_INRAE=41.139;MAF_USDA=34.706
NC_035101.1	78589937	.	C	A	.	.	MAF_USDA=2.459
NC_035101.1	78589938	.	C	T	.	.	MAF_INRAE=5.263;MAF_USDA=12.941
NC_035101.1	78589950	.	G	A	.	.	MAF_USDA=1.639
NC_035101.1	78590019	.	C	A	.	.	MAF_USDA=3.279
NC_035101.1	78590026	.	A	C	.	.	MAF_INRAE=3.333;MAF_USDA=4.118
NC_035101.1	78590031	.	A	T	.	.	MAF_INRAE=29.747;MAF_USDA=20.0
NC_035101.1	78590078	.	T	G	.	.	MAF_USDA=3.279
NC_035101.1	78590112	.	C	G	.	.	MAF_USDA=36.471
NC_035101.1	78590128	.	T	C	.	.	MAF_USDA=8.333
NC_035101.1	78590134	.	T	G	.	.	MAF_USDA=8.197
NC_035101.1	78590135	.	G	A	.	.	MAF_USDA=8.197
NC_035101.1	78590148	.	G	A	.	.	MAF_USDA=4.118
NC_035101.1	78590168	.	C	T	.	.	MAF_USDA=4.918
NC_035101.1	78590205	.	G	A	.	.	MAF_USDA=6.471
NC_035101.1	78590243	.	G	C	.	.	MAF_USDA=6.25
NC_035101.1	78590316	.	C	T	.	.	MAF_USDA=5.952
NC_035101.1	78590349	.	T	C	.	.	MAF_USDA=2.459
NC_035101.1	78590355	.	T	G	.	.	MAF_USDA=5.738
NC_035101.1	78590376	.	A	G	.	.	MAF_USDA=44.706
NC_035101.1	78590379	.	A	G	.	.	MAF_USDA=44.706
NC_035101.1	78590386	.	G	C	.	.	MAF_USDA=4.918
NC_035101.1	78590410	.	G	A	.	.	MAF_USDA=7.059
NC_035101.1	78590414	.	C	T	.	.	MAF_INRAE=15.789;MAF_USDA=33.529
NC_035101.1	78590439	.	A	T	.	.	MAF_INRAE=21.053;MAF_USDA=49.412
NC_035101.1	78590440	.	T	C	.	.	MAF_USDA=49.412
NC_035101.1	78590489	.	C	G	.	.	MAF_USDA=9.836
NC_035101.1	78590515	.	A	G	.	.	MAF_USDA=9.524
NC_035101.1	78590519	.	T	A	.	.	MAF_USDA=8.929
NC_035101.1	78590533	.	G	A	.	.	MAF_INRAE=5.263;MAF_USDA=12.941
NC_035101.1	78590546	.	A	C	.	.	MAF_USDA=2.459
NC_035101.1	78590558	.	G	A	.	.	MAF_USDA=5.833
NC_035101.1	78590568	.	G	A	.	.	MAF_INRAE=5.263;MAF_USDA=10.833
NC_035101.1	78590569	.	C	T	.	.	MAF_INRAE=5.263;MAF_USDA=12.5
NC_035101.1	78590571	.	G	A	.	.	MAF_USDA=3.571
NC_035101.1	78590574	.	A	T	.	.	MAF_INRAE=5.263;MAF_USDA=12.5
NC_035101.1	78590581	.	G	T	.	.	MAF_INRAE=5.263;MAF_USDA=12.5
NC_035101.1	78590590	.	T	C	.	.	MAF_INRAE=5.263;MAF_USDA=7.5
NC_035101.1	78590627	.	C	A	.	.	MAF_INRAE=5.263;MAF_USDA=14.634
NC_035101.1	78590632	.	T	A	.	.	MAF_INRAE=5.263;MAF_USDA=14.634
NC_035101.1	78590633	.	G	A	.	.	MAF_USDA=15.244
NC_035101.1	78590635	.	A	T	.	.	MAF_USDA=2.083
NC_035101.1	78590666	.	C	A	.	.	MAF_INRAE=42.405;MAF_USDA=29.762
NC_035101.1	78590692	.	A	G	.	.	MAF_INRAE=5.263;MAF_USDA=6.667
NC_035101.1	78590759	.	C	A	.	.	MAF_USDA=1.667
NC_035101.1	78590769	.	G	T	.	.	MAF_USDA=7.738
NC_035101.1	78590802	.	C	T	.	.	MAF_INRAE=5.263;MAF_USDA=5.952
NC_035101.1	78590805	.	G	T	.	.	MAF_INRAE=25.833;MAF_USDA=22.024
NC_035101.1	78590823	.	A	T	.	.	MAF_USDA=8.333
NC_035101.1	78590849	.	T	A	.	.	MAF_INRAE=25.949;MAF_USDA=28.571
NC_035101.1	78590924	.	G	T	.	.	MAF_INRAE=4.167;MAF_USDA=3.614
NC_035101.1	78590926	.	T	C	.	.	MAF_USDA=1.695
NC_035101.1	78590935	.	G	A	.	.	MAF_INRAE=41.139;MAF_USDA=24.096
NC_035101.1	78590993	.	A	C	.	.	MAF_USDA=5.738
NC_035101.1	78590998	.	A	T	.	.	MAF_USDA=3.279
NC_035101.1	78591061	.	G	A	.	.	MAF_INRAE=43.038;MAF_USDA=38.235
NC_035101.1	78591087	.	G	A	.	.	MAF_USDA=2.459
NC_035101.1	78591116	.	C	T	.	.	MAF_USDA=4.098
NC_035101.1	78591120	.	G	A	.	.	MAF_INRAE=38.608;MAF_USDA=7.647
NC_035101.1	78591133	.	C	T	.	.	MAF_INRAE=45.57;MAF_USDA=41.176
NC_035101.1	78591135	.	C	G	.	.	MAF_INRAE=46.667;MAF_USDA=40.0
NC_035101.1	78591148	.	A	G	.	.	MAF_USDA=1.765
NC_035101.1	78591214	.	A	G	.	.	MAF_INRAE=15.789;MAF_USDA=25.0
NC_035101.1	78591425	.	G	T	.	.	MAF_USDA=45.833
NC_035101.1	78591496	.	T	G	.	.	MAF_USDA=4.878
NC_035101.1	78591530	.	C	A	.	.	MAF_USDA=13.253
NC_035101.1	78591539	.	T	G	.	.	MAF_USDA=2.459
NC_035101.1	78591591	.	G	A	.	.	MAF_USDA=5.882
NC_035101.1	78591592	.	A	C	.	.	MAF_INRAE=21.053;MAF_USDA=48.824
NC_035101.1	78591749	.	C	T	.	.	MAF_USDA=3.529
NC_035101.1	78591804	.	A	C	.	.	MAF_USDA=4.706
NC_035101.1	78591836	.	G	A	.	.	MAF_USDA=3.279
NC_035101.1	78591852	.	T	C	.	.	MAF_USDA=3.279
NC_035101.1	78591873	.	G	T	.	.	MAF_USDA=1.176
NC_035101.1	78591885	.	G	T	.	.	MAF_INRAE=10.833
NC_035101.1	78591920	.	G	A	.	.	MAF_USDA=8.824
NC_035101.1	78591925	.	G	T	.	.	MAF_INRAE=5.0
NC_035101.1	78591939	.	G	T	.	.	MAF_INRAE=4.167
NC_035101.1	78592329	.	G	C	.	.	MAF_USDA=16.667
NC_035101.1	78592362	.	G	A	.	.	MAF_USDA=12.5
NC_035101.1	78592394	.	C	A	.	.	MAF_USDA=13.043
NC_035101.1	78592416	.	C	A	.	.	MAF_USDA=2.174
NC_035101.1	78592460	.	C	T	.	.	MAF_USDA=13.043
NC_035101.1	78592597	.	G	T	.	.	MAF_USDA=16.667
NC_035101.1	78592613	.	G	A	.	.	MAF_USDA=2.083
NC_035101.1	78592641	.	A	G	.	.	MAF_USDA=12.5
NC_035101.1	78592869	.	A	T	.	.	MAF_USDA=2.174
NC_035101.1	78592952	.	C	T	.	.	MAF_USDA=13.043
NC_035101.1	78592953	.	A	T	.	.	MAF_USDA=13.043
NC_035101.1	78593097	.	C	A	.	.	MAF_USDA=13.043
NC_035101.1	78593490	.	A	C	.	.	MAF_USDA=2.174
NC_035101.1	78593570	.	G	T	.	.	MAF_USDA=26.087
NC_035101.1	78593751	.	T	A	.	.	MAF_USDA=10.417
NC_035101.1	78593836	.	A	G	.	.	MAF_USDA=12.5
NC_035101.1	78593887	.	T	G	.	.	MAF_USDA=12.5
NC_035101.1	78593941	.	G	A	.	.	MAF_USDA=35.417
NC_035101.1	78594908	.	C	T	.	.	MAF_USDA=39.13
NC_035101.1	78594957	.	T	C	.	.	MAF_USDA=4.167
NC_035101.1	78595059	.	G	T	.	.	MAF_USDA=47.059
NC_035101.1	78595063	.	T	C	.	.	MAF_USDA=7.377
NC_035101.1	78595075	.	T	A	.	.	MAF_USDA=13.529
NC_035101.1	78595091	.	A	G	.	.	MAF_USDA=12.048
NC_035101.1	78595112	.	T	C	.	.	MAF_USDA=7.229
NC_035101.1	78595117	.	G	T	.	.	MAF_USDA=44.643
NC_035101.1	78595119	.	A	G	.	.	MAF_USDA=5.0
NC_035101.1	78595121	.	C	A	.	.	MAF_USDA=4.167
NC_035101.1	78595130	.	A	T	.	.	MAF_USDA=4.167
NC_035101.1	78595135	.	A	T	.	.	MAF_USDA=2.353
NC_035101.1	78595166	.	C	T	.	.	MAF_USDA=5.738
NC_035101.1	78595190	.	A	T	.	.	MAF_USDA=7.059
NC_035101.1	78595198	.	T	G	.	.	MAF_USDA=9.412
NC_035101.1	78595199	.	G	T	.	.	MAF_USDA=7.059
NC_035101.1	78595204	.	G	T	.	.	MAF_USDA=7.059
NC_035101.1	78595227	.	A	C	.	.	MAF_USDA=2.459
NC_035101.1	78595255	.	C	A	.	.	MAF_USDA=4.167
NC_035101.1	78595262	.	A	T	.	.	MAF_USDA=15.882
NC_035101.1	78595264	.	C	T	.	.	MAF_USDA=5.882
NC_035101.1	78595279	.	T	C	.	.	MAF_INRAE=5.833
NC_035101.1	78599094	.	T	G	.	.	MAF_USDA=14.583
NC_035101.1	78599103	.	C	T	.	.	MAF_USDA=3.448
NC_035101.1	78599148	.	G	T	.	.	MAF_USDA=6.25
NC_035101.1	78599203	.	G	A	.	.	MAF_USDA=18.824
NC_035101.1	78599205	.	A	T	.	.	MAF_USDA=1.639
NC_035101.1	78599208	.	T	G	.	.	MAF_USDA=4.918
NC_035101.1	78599225	.	T	A	.	.	MAF_INRAE=5.263;MAF_USDA=26.471
NC_035101.1	78599236	.	G	C	.	.	MAF_INRAE=20.0;MAF_USDA=7.647
NC_035101.1	78599239	.	G	A	.	.	MAF_INRAE=5.263;MAF_USDA=6.25
NC_035101.1	78599248	.	G	A	.	.	MAF_USDA=3.279
NC_035101.1	78599276	.	C	T	.	.	MAF_INRAE=5.263;MAF_USDA=11.475
NC_035101.1	78599289	.	T	A	.	.	MAF_USDA=9.016
NC_035101.1	78599290	.	G	T	.	.	MAF_USDA=9.016
NC_035101.1	78599355	.	T	C	.	.	MAF_INRAE=2.532
NC_035101.1	78599376	.	A	G	.	.	MAF_INRAE=4.167;MAF_USDA=2.353
NC_035101.1	78599397	.	A	C	.	.	MAF_USDA=7.377
NC_035101.1	78599406	.	G	A	.	.	MAF_USDA=2.083
NC_035101.1	78599409	.	G	C	.	.	MAF_USDA=20.833
NC_035101.1	78599415	.	T	C	.	.	MAF_INRAE=5.263;MAF_USDA=3.279
NC_035101.1	78599455	.	G	A	.	.	MAF_INRAE=7.895;MAF_USDA=1.639
NC_035101.1	78599463	.	G	A	.	.	MAF_USDA=7.377
NC_035101.1	78599482	.	A	T	.	.	MAF_INRAE=7.895;MAF_USDA=18.235
NC_035101.1	78599498	.	G	A	.	.	MAF_INRAE=5.263;MAF_USDA=13.529
NC_035101.1	78599513	.	T	C	.	.	MAF_USDA=9.412
NC_035101.1	78599514	.	A	T	.	.	MAF_INRAE=25.316;MAF_USDA=4.098
NC_035101.1	78599584	.	A	C	.	.	MAF_USDA=7.059
NC_035101.1	78599652	.	G	A	.	.	MAF_INRAE=13.333;MAF_USDA=4.118
NC_035101.1	78599653	.	C	A	.	.	MAF_INRAE=5.263;MAF_USDA=14.118
NC_035101.1	78599679	.	C	T	.	.	MAF_USDA=2.459
NC_035101.1	78599697	.	C	T	.	.	MAF_USDA=8.824
NC_035101.1	78599846	.	G	A	.	.	MAF_USDA=8.929
NC_035101.1	78599848	.	T	A	.	.	MAF_INRAE=5.263;MAF_USDA=2.5
NC_035101.1	78599856	.	G	C	.	.	MAF_USDA=9.524
NC_035101.1	78600033	.	T	C	.	.	MAF_USDA=47.917
NC_035101.1	78608279	.	G	A	.	.	MAF_USDA=20.833
NC_035101.1	78608286	.	C	T	.	.	MAF_INRAE=10.526;MAF_USDA=6.627
NC_035101.1	78608290	.	T	C	.	.	MAF_USDA=5.085
NC_035101.1	78608291	.	C	T	.	.	MAF_USDA=12.5
NC_035101.1	78608292	.	A	G	.	.	MAF_USDA=14.583
NC_035101.1	78608314	.	G	A	.	.	MAF_USDA=3.39
NC_035101.1	78608324	.	G	A	.	.	MAF_USDA=4.237
NC_035101.1	78608342	.	C	T	.	.	MAF_USDA=16.667
NC_035101.1	78608344	.	C	A	.	.	MAF_USDA=2.5
NC_035101.1	78608348	.	C	T	.	.	MAF_USDA=29.167
NC_035101.1	78608397	.	C	T	.	.	MAF_INRAE=5.263;MAF_USDA=2.5
NC_035101.1	78608403	.	C	A	.	.	MAF_INRAE=10.526;MAF_USDA=6.627
NC_035101.1	78608424	.	C	T	.	.	MAF_INRAE=15.789;MAF_USDA=12.353
NC_035101.1	78608425	.	G	A	.	.	MAF_INRAE=31.579;MAF_USDA=15.882
NC_035101.1	78608441	.	C	G	.	.	MAF_USDA=2.353
NC_035101.1	78608470	.	G	A	.	.	MAF_USDA=8.197
NC_035101.1	78608473	.	G	A	.	.	MAF_USDA=1.639
NC_035101.1	78608482	.	A	T	.	.	MAF_INRAE=10.526;MAF_USDA=1.667
NC_035101.1	78608505	.	C	T	.	.	MAF_USDA=11.475
NC_035101.1	78608523	.	T	A	.	.	MAF_USDA=5.738
NC_035101.1	78608556	.	T	G	.	.	MAF_USDA=2.5
NC_035101.1	78608564	.	G	C	.	.	MAF_USDA=15.0
NC_035101.1	78608567	.	G	A	.	.	MAF_USDA=10.714
NC_035101.1	78608569	.	G	A	.	.	MAF_USDA=4.167
NC_035101.1	78608589	.	G	A	.	.	MAF_INRAE=22.785;MAF_USDA=30.588
NC_035101.1	78608633	.	T	C	.	.	MAF_INRAE=42.405;MAF_USDA=19.412
NC_035101.1	78608645	.	A	T	.	.	MAF_USDA=3.279
NC_035101.1	78608658	.	G	C	.	.	MAF_INRAE=43.671;MAF_USDA=44.118
NC_035101.1	78608676	.	T	G	.	.	MAF_USDA=15.574
NC_035101.1	78608692	.	T	C	.	.	MAF_USDA=11.475
NC_035101.1	78608751	.	TCTCGAGTTATTGCTCG	TCTCGAGTTATTGCTCA	.	.	MAF_USDA=20.833
NC_035101.1	78608767	.	G	A	.	.	MAF_INRAE=42.405
NC_035101.1	78608837	.	T	C	.	.	MAF_USDA=6.627
NC_035101.1	78608845	.	C	T	.	.	MAF_INRAE=1.667
NC_035101.1	78608848	.	C	T	.	.	MAF_USDA=11.017
NC_035101.1	78608877	.	C	A	.	.	MAF_INRAE=40.506;MAF_USDA=18.824
NC_035101.1	78608919	.	C	T	.	.	MAF_INRAE=2.632
NC_035101.1	78608980	.	G	A	.	.	MAF_USDA=7.647
NC_035101.1	78609004	.	C	T	.	.	MAF_USDA=7.059
NC_035101.1	78609051	.	GAAAAAAAAAAG	GAAAAAAAAAAT	.	.	MAF_USDA=4.167
NC_035101.1	78609056	.	A	T	.	.	MAF_INRAE=15.789
NC_035101.1	78609073	.	C	A	.	.	MAF_USDA=1.639
NC_035101.1	78609131	.	A	T	.	.	MAF_INRAE=41.139;MAF_USDA=19.412
NC_035101.1	78609226	.	C	A	.	.	MAF_INRAE=48.333;MAF_USDA=17.647
NC_035101.1	78609245	.	C	A	.	.	MAF_USDA=4.918
NC_035101.1	78609321	.	G	A	.	.	MAF_INRAE=41.139
NC_035101.1	78609323	.	A	G	.	.	MAF_USDA=4.918
NC_035101.1	78609329	.	C	T	.	.	MAF_INRAE=41.139;MAF_USDA=37.647
NC_035101.1	78609330	.	A	C	.	.	MAF_INRAE=49.167;MAF_USDA=37.059
NC_035101.1	78609338	.	C	T	.	.	MAF_INRAE=41.139;MAF_USDA=37.647
NC_035101.1	78609395	.	A	T	.	.	MAF_USDA=1.639
NC_035101.1	78609401	.	C	G	.	.	MAF_USDA=6.25
NC_035101.1	78609403	.	G	A	.	.	MAF_USDA=4.167
NC_035101.1	78609408	.	A	C	.	.	MAF_INRAE=5.263;MAF_USDA=4.118
NC_035101.1	78609413	.	C	T	.	.	MAF_INRAE=1.667;MAF_USDA=8.235
NC_035101.1	78609432	.	C	T	.	.	MAF_USDA=6.25
NC_035101.1	78609445	.	C	G	.	.	MAF_USDA=6.25
NC_035101.1	78609456	.	A	G	.	.	MAF_INRAE=21.053
NC_035101.1	78609493	.	T	G	.	.	MAF_USDA=2.459
NC_035101.1	78609524	.	A	G	.	.	MAF_USDA=5.738
NC_035101.1	78609534	.	A	T	.	.	MAF_USDA=5.738
NC_035101.1	78609539	.	A	G	.	.	MAF_INRAE=41.139;MAF_USDA=22.941
NC_035101.1	78609547	.	A	C	.	.	MAF_USDA=4.918
NC_035101.1	78609550	.	C	T	.	.	MAF_INRAE=25.316
NC_035101.1	78609571	.	C	T	.	.	MAF_USDA=1.639
NC_035101.1	78609574	.	C	T	.	.	MAF_USDA=5.738
NC_035101.1	78609593	.	C	T	.	.	MAF_INRAE=17.5;MAF_USDA=12.353
NC_035101.1	78609634	.	G	A	.	.	MAF_USDA=1.639
NC_035101.1	78609647	.	G	A	.	.	MAF_USDA=5.738
NC_035101.1	78609664	.	G	A	.	.	MAF_INRAE=43.671;MAF_USDA=46.471
NC_035101.1	78609665	.	A	C	.	.	MAF_USDA=5.738
NC_035101.1	78609668	.	C	T	.	.	MAF_USDA=5.738
NC_035101.1	78609738	.	C	T	.	.	MAF_INRAE=5.263;MAF_USDA=3.529
NC_035101.1	78609739	.	A	G	.	.	MAF_USDA=1.639
NC_035101.1	78609771	.	C	G	.	.	MAF_USDA=8.197
NC_035101.1	78609812	.	C	A	.	.	MAF_USDA=5.738
NC_035101.1	78609859	.	A	G	.	.	MAF_USDA=5.738
NC_035101.1	78609863	.	G	A	.	.	MAF_INRAE=41.772;MAF_USDA=42.941
NC_035101.1	78609864	.	T	C	.	.	MAF_USDA=5.738
NC_035101.1	78609991	.	T	G	.	.	MAF_INRAE=5.263;MAF_USDA=2.941
NC_035101.1	78610079	.	A	G	.	.	MAF_INRAE=31.013;MAF_USDA=10.714
NC_035101.1	78610129	.	A	G	.	.	MAF_USDA=13.529
NC_035101.1	78610142	.	A	C	.	.	MAF_USDA=13.529
NC_035101.1	78610150	.	C	A	.	.	MAF_USDA=13.529
NC_035101.1	78610155	.	C	A	.	.	MAF_INRAE=10.526
NC_035101.1	78610201	.	A	T	.	.	MAF_INRAE=24.684;MAF_USDA=37.059
NC_035101.1	78610214	.	T	C	.	.	MAF_INRAE=5.263;MAF_USDA=3.529
NC_035101.1	78610216	.	T	G	.	.	MAF_INRAE=50.0;MAF_USDA=40.588
NC_035101.1	78610326	.	T	A	.	.	MAF_USDA=20.0
NC_035101.1	78610342	.	T	C	.	.	MAF_INRAE=5.263;MAF_USDA=2.941
NC_035101.1	78610348	.	T	A	.	.	MAF_INRAE=5.263;MAF_USDA=2.941
NC_035101.1	78610353	.	T	C	.	.	MAF_INRAE=5.263;MAF_USDA=2.941
NC_035101.1	78610379	.	C	A	.	.	MAF_INRAE=12.025;MAF_USDA=7.647
NC_035101.1	78610387	.	C	T	.	.	MAF_USDA=6.557
NC_035101.1	78610390	.	G	T	.	.	MAF_USDA=8.197
NC_035101.1	78610393	.	T	C	.	.	MAF_INRAE=43.038;MAF_USDA=44.118
NC_035101.1	78610401	.	A	T	.	.	MAF_USDA=7.377
NC_035101.1	78610406	.	T	C	.	.	MAF_USDA=7.377
NC_035101.1	78610441	.	C	A	.	.	MAF_USDA=4.167
NC_035101.1	78610523	.	G	A	.	.	MAF_USDA=6.25
NC_035101.1	78610533	.	T	G	.	.	MAF_USDA=14.706
NC_035101.1	78610541	.	G	A	.	.	MAF_USDA=1.765
NC_035101.1	78610552	.	C	G	.	.	MAF_USDA=4.167
NC_035101.1	78610569	.	A	C	.	.	MAF_USDA=1.667
NC_035101.1	78610589	.	A	T	.	.	MAF_USDA=5.0
NC_035101.1	78610591	.	G	T	.	.	MAF_USDA=5.0
NC_035101.1	78610612	.	C	T	.	.	MAF_USDA=50.0
NC_035101.1	78610626	.	G	A	.	.	MAF_USDA=6.818
NC_035101.1	78610631	.	C	T	.	.	MAF_USDA=45.455
NC_035101.1	78610642	.	A	T	.	.	MAF_USDA=43.182
NC_035101.1	78610675	.	C	T	.	.	MAF_USDA=5.833
NC_035101.1	78610693	.	G	C	.	.	MAF_USDA=47.917
NC_035101.1	78610697	.	A	C	.	.	MAF_USDA=47.917
NC_035101.1	78610746	.	G	A	.	.	MAF_USDA=45.833
NC_035101.1	78610765	.	C	A	.	.	MAF_USDA=2.174
NC_035101.1	78610773	.	C	A	.	.	MAF_USDA=47.917
NC_035101.1	78610775	.	G	T	.	.	MAF_USDA=50.0
NC_035101.1	78611539	.	A	G	.	.	MAF_USDA=25.0
NC_035101.1	78611543	.	T	A	.	.	MAF_USDA=4.167
NC_035101.1	78611548	.	T	A	.	.	MAF_USDA=6.667
NC_035101.1	78611554	.	A	T	.	.	MAF_USDA=45.0
NC_035101.1	78611571	.	T	G	.	.	MAF_USDA=1.667
NC_035101.1	78611572	.	T	A	.	.	MAF_USDA=44.167
NC_035101.1	78611586	.	G	T	.	.	MAF_USDA=27.059
NC_035101.1	78611587	.	C	G	.	.	MAF_USDA=41.667
NC_035101.1	78611621	.	C	T	.	.	MAF_USDA=6.25
NC_035101.1	78611629	.	G	A	.	.	MAF_USDA=27.381
NC_035101.1	78611677	.	G	T	.	.	MAF_USDA=42.857
NC_035101.1	78611695	.	G	A	.	.	MAF_USDA=48.81
NC_035101.1	78611710	.	G	A	.	.	MAF_USDA=48.81
NC_035101.1	78611778	.	C	A	.	.	MAF_USDA=3.333
NC_035101.1	78611779	.	A	G	.	.	MAF_USDA=2.5
NC_035101.1	78611785	.	C	T	.	.	MAF_USDA=50.0
NC_035101.1	78611791	.	C	A	.	.	MAF_USDA=16.667
NC_035101.1	78611860	.	T	G	.	.	MAF_USDA=49.405
NC_035101.1	78611911	.	C	T	.	.	MAF_USDA=1.639
NC_035101.1	78611920	.	C	T	.	.	MAF_USDA=49.412
NC_035101.1	78611987	.	C	G	.	.	MAF_USDA=12.353
NC_035101.1	78612030	.	G	T	.	.	MAF_USDA=2.41
NC_035101.1	78612082	.	G	A	.	.	MAF_USDA=39.583
NC_035101.1	78612109	.	T	G	.	.	MAF_USDA=49.375
NC_035101.1	78612127	.	C	T	.	.	MAF_USDA=44.512
NC_035101.1	78612129	.	C	G	.	.	MAF_USDA=7.627
NC_035101.1	78612133	.	C	T	.	.	MAF_USDA=7.627
NC_035101.1	78612142	.	A	C	.	.	MAF_USDA=45.181
NC_035101.1	78612171	.	C	T	.	.	MAF_USDA=19.643
NC_035101.1	78612203	.	G	T	.	.	MAF_USDA=47.619
NC_035101.1	78612204	.	C	T	.	.	MAF_USDA=48.214
NC_035101.1	78612269	.	C	T	.	.	MAF_USDA=17.059
NC_035101.1	78612345	.	G	A	.	.	MAF_USDA=1.667
NC_035101.1	78612384	.	T	A	.	.	MAF_USDA=6.667
NC_035101.1	78612386	.	T	C	.	.	MAF_USDA=6.667
NC_035101.1	78612417	.	C	T	.	.	MAF_USDA=6.557
NC_035101.1	78612487	.	C	T	.	.	MAF_USDA=7.5
NC_035101.1	78612489	.	C	A	.	.	MAF_INRAE=21.053;MAF_USDA=48.81
NC_035101.1	78612504	.	A	G	.	.	MAF_INRAE=5.263;MAF_USDA=10.417
NC_035101.1	78612514	.	G	A	.	.	MAF_USDA=2.174
NC_035101.1	78612515	.	A	G	.	.	MAF_USDA=2.174
NC_035101.1	78612521	.	A	T	.	.	MAF_USDA=13.043
NC_035101.1	78612618	.	T	A	.	.	MAF_USDA=47.917
NC_035101.1	78612645	.	T	G	.	.	MAF_USDA=4.167
NC_035101.1	78612649	.	T	G	.	.	MAF_USDA=47.826
NC_035101.1	78612651	.	T	A	.	.	MAF_USDA=50.0
NC_035101.1	78612655	.	C	T	.	.	MAF_USDA=4.167
NC_035101.1	78612674	.	T	G	.	.	MAF_USDA=8.696
NC_035101.1	78612882	.	A	G	.	.	MAF_USDA=4.348
NC_035101.1	78612887	.	C	A	.	.	MAF_USDA=13.043
NC_035101.1	78612896	.	G	T	.	.	MAF_USDA=50.0
NC_035101.1	78612939	.	G	A	.	.	MAF_USDA=13.636
NC_035101.1	78612969	.	A	G	.	.	MAF_USDA=39.583
NC_035101.1	78612986	.	T	C	.	.	MAF_USDA=5.833
NC_035101.1	78613012	.	A	C	.	.	MAF_USDA=3.333
NC_035101.1	78613048	.	G	T	.	.	MAF_USDA=21.739
NC_035101.1	78613055	.	T	C	.	.	MAF_INRAE=21.053
NC_035101.1	78613113	.	G	T	.	.	MAF_USDA=11.667
NC_035101.1	78613131	.	G	C	.	.	MAF_USDA=7.5
NC_035101.1	78613217	.	A	G	.	.	MAF_INRAE=5.263;MAF_USDA=2.459
NC_035101.1	78613251	.	T	G	.	.	MAF_USDA=5.882
NC_035101.1	78613289	.	G	A	.	.	MAF_USDA=11.475
NC_035101.1	78613308	.	A	G	.	.	MAF_INRAE=19.62;MAF_USDA=27.647
NC_035101.1	78613315	.	T	G	.	.	MAF_INRAE=19.62;MAF_USDA=27.083
NC_035101.1	78613338	.	T	G	.	.	MAF_INRAE=18.354;MAF_USDA=41.566
NC_035101.1	78613339	.	G	T	.	.	MAF_USDA=11.446
NC_035101.1	78613345	.	C	A	.	.	MAF_USDA=4.31
NC_035101.1	78613357	.	G	T	.	.	MAF_INRAE=12.025;MAF_USDA=2.586
NC_035101.1	78613358	.	C	A	.	.	MAF_INRAE=14.167;MAF_USDA=2.586
NC_035101.1	78613361	.	C	T	.	.	MAF_INRAE=19.167;MAF_USDA=28.049
NC_035101.1	78613416	.	A	C	.	.	MAF_INRAE=15.833;MAF_USDA=3.614
NC_035101.1	78613417	.	C	A	.	.	MAF_USDA=5.085
NC_035101.1	78613881	.	T	C	.	.	MAF_USDA=33.333
NC_035101.1	78613884	.	A	G	.	.	MAF_USDA=12.805
NC_035101.1	78613901	.	T	C	.	.	MAF_USDA=29.518
NC_035101.1	78613903	.	C	T	.	.	MAF_USDA=12.048
NC_035101.1	78614074	.	A	G	.	.	MAF_INRAE=17.089;MAF_USDA=27.059
NC_035101.1	78614088	.	C	T	.	.	MAF_INRAE=17.722;MAF_USDA=29.762
NC_035101.1	78614101	.	A	G	.	.	MAF_INRAE=1.667
NC_035101.1	78614114	.	G	A	.	.	MAF_USDA=3.279
NC_035101.1	78614115	.	A	G	.	.	MAF_INRAE=16.456;MAF_USDA=26.471
NC_035101.1	78614121	.	T	C	.	.	MAF_INRAE=15.823;MAF_USDA=28.824
NC_035101.1	78614130	.	G	A	.	.	MAF_INRAE=1.667
NC_035101.1	78614168	.	G	A	.	.	MAF_INRAE=18.333;MAF_USDA=11.176
NC_035101.1	78614193	.	T	C	.	.	MAF_INRAE=15.823;MAF_USDA=29.412
NC_035101.1	78614212	.	A	T	.	.	MAF_INRAE=1.667;MAF_USDA=7.377
NC_035101.1	78614216	.	G	A	.	.	MAF_INRAE=16.456;MAF_USDA=32.941
NC_035101.1	78614253	.	G	T	.	.	MAF_INRAE=19.167;MAF_USDA=26.471
NC_035101.1	78614262	.	C	A	.	.	MAF_INRAE=15.19;MAF_USDA=34.118
NC_035101.1	78614285	.	G	T	.	.	MAF_INRAE=5.263
NC_035101.1	78614302	.	T	G	.	.	MAF_INRAE=5.263
NC_035101.1	78614319	.	A	C	.	.	MAF_USDA=1.639
NC_035101.1	78614322	.	T	C	.	.	MAF_INRAE=15.823;MAF_USDA=26.471
NC_035101.1	78614330	.	T	C	.	.	MAF_INRAE=15.823;MAF_USDA=25.882
NC_035101.1	78614365	.	C	A	.	.	MAF_INRAE=16.456;MAF_USDA=25.0
NC_035101.1	78614368	.	C	A	.	.	MAF_INRAE=40.833;MAF_USDA=20.833
NC_035101.1	78614372	.	G	T	.	.	MAF_INRAE=20.0;MAF_USDA=25.0
NC_035101.1	78614375	.	G	C	.	.	MAF_INRAE=40.833;MAF_USDA=20.833
NC_035101.1	78614379	.	C	A	.	.	MAF_INRAE=1.667
NC_035101.1	78614395	.	C	A	.	.	MAF_USDA=1.639
NC_035101.1	78614423	.	T	C	.	.	MAF_INRAE=5.263;MAF_USDA=2.459
NC_035101.1	78614446	.	A	T	.	.	MAF_INRAE=20.0;MAF_USDA=27.059
NC_035101.1	78614457	.	C	A	.	.	MAF_INRAE=5.263
NC_035101.1	78614473	.	A	G	.	.	MAF_INRAE=5.263
NC_035101.1	78614475	.	G	T	.	.	MAF_INRAE=16.456;MAF_USDA=26.471
NC_035101.1	78614493	.	C	T	.	.	MAF_INRAE=1.667
NC_035101.1	78614516	.	C	T	.	.	MAF_USDA=1.639
NC_035101.1	78614519	.	T	A	.	.	MAF_USDA=26.471
NC_035101.1	78614523	.	C	A	.	.	MAF_USDA=25.882
NC_035101.1	78614558	.	A	G	.	.	MAF_USDA=26.19
NC_035101.1	78614565	.	C	T	.	.	MAF_INRAE=5.263
NC_035101.1	78614581	.	C	A	.	.	MAF_USDA=31.765
NC_035101.1	78614582	.	T	C	.	.	MAF_USDA=31.765
NC_035101.1	78614583	.	G	A	.	.	MAF_USDA=31.765
NC_035101.1	78614620	.	T	A	.	.	MAF_USDA=29.167
NC_035101.1	78614633	.	G	A	.	.	MAF_USDA=12.353
NC_035101.1	78614649	.	T	G	.	.	MAF_USDA=10.588
NC_035101.1	78614650	.	A	G	.	.	MAF_USDA=4.098
NC_035101.1	78614672	.	G	A	.	.	MAF_USDA=1.639
NC_035101.1	78614692	.	G	T	.	.	MAF_INRAE=1.667
NC_035101.1	78614693	.	G	C	.	.	MAF_USDA=4.918
NC_035101.1	78614710	.	T	C	.	.	MAF_USDA=5.738
NC_035101.1	78614713	.	T	C	.	.	MAF_USDA=34.706
NC_035101.1	78614743	.	G	A	.	.	MAF_USDA=6.557
NC_035101.1	78614745	.	G	T	.	.	MAF_INRAE=1.667
NC_035101.1	78614919	.	C	T	.	.	MAF_USDA=1.639
NC_035101.1	78614920	.	T	C	.	.	MAF_USDA=1.639
NC_035101.1	78614923	.	C	A	.	.	MAF_INRAE=5.263
NC_035101.1	78615823	.	G	A	.	.	MAF_USDA=12.5
NC_035101.1	78615943	.	G	A	.	.	MAF_USDA=47.917
NC_035101.1	78615964	.	G	A	.	.	MAF_USDA=4.167
NC_035101.1	78615975	.	A	T	.	.	MAF_INRAE=5.263
NC_035101.1	78616032	.	C	T	.	.	MAF_USDA=3.279
NC_035101.1	78616058	.	G	T	.	.	MAF_INRAE=10.526;MAF_USDA=6.471
NC_035101.1	78616073	.	G	C	.	.	MAF_USDA=4.098
NC_035101.1	78616079	.	A	C	.	.	MAF_INRAE=5.263;MAF_USDA=1.639
NC_035101.1	78616122	.	G	A	.	.	MAF_INRAE=1.667;MAF_USDA=8.333
NC_035101.1	78616132	.	G	A	.	.	MAF_INRAE=22.785;MAF_USDA=30.0
NC_035101.1	78616158	.	C	G	.	.	MAF_INRAE=22.152;MAF_USDA=30.0
NC_035101.1	78616198	.	C	A	.	.	MAF_USDA=4.098
NC_035101.1	78616207	.	T	A	.	.	MAF_USDA=8.197
NC_035101.1	78616221	.	C	A	.	.	MAF_INRAE=25.316;MAF_USDA=39.412
NC_035101.1	78616227	.	T	C	.	.	MAF_INRAE=25.316;MAF_USDA=38.235
NC_035101.1	78616246	.	A	G	.	.	MAF_INRAE=24.051;MAF_USDA=30.0
NC_035101.1	78616302	.	G	T	.	.	MAF_INRAE=1.667;MAF_USDA=7.377
NC_035101.1	78616336	.	G	C	.	.	MAF_INRAE=1.667;MAF_USDA=7.5
NC_035101.1	78616347	.	G	C	.	.	MAF_INRAE=5.263;MAF_USDA=1.639
NC_035101.1	78616365	.	C	A	.	.	MAF_INRAE=1.667;MAF_USDA=7.377
NC_035101.1	78616459	.	A	G	.	.	MAF_INRAE=24.051;MAF_USDA=10.0
NC_035101.1	78616482	.	T	G	.	.	MAF_INRAE=5.263;MAF_USDA=1.639
NC_035101.1	78616512	.	G	T	.	.	MAF_INRAE=1.667;MAF_USDA=7.377
NC_035101.1	78616525	.	G	A	.	.	MAF_INRAE=5.263;MAF_USDA=3.279
NC_035101.1	78616554	.	T	G	.	.	MAF_INRAE=1.667;MAF_USDA=7.377
NC_035101.1	78616558	.	G	T	.	.	MAF_INRAE=13.291;MAF_USDA=7.647
NC_035101.1	78616595	.	A	C	.	.	MAF_INRAE=25.316;MAF_USDA=47.917
NC_035101.1	78616611	.	T	A	.	.	MAF_INRAE=22.785;MAF_USDA=28.235
NC_035101.1	78616613	.	C	A	.	.	MAF_USDA=1.639
NC_035101.1	78616629	.	C	T,A	.	.	MAF_INRAE=20.0;MAF_USDA=47.917
NC_035101.1	78616630	.	A	T	.	.	MAF_USDA=50.0
NC_035101.1	78616633	.	G	A	.	.	MAF_INRAE=20.0;MAF_USDA=50.0
NC_035101.1	78616637	.	G	A	.	.	MAF_INRAE=20.0;MAF_USDA=50.0
NC_035101.1	78616670	.	T	A	.	.	MAF_INRAE=2.532;MAF_USDA=9.016
NC_035101.1	78616678	.	G	A	.	.	MAF_INRAE=1.667;MAF_USDA=7.377
NC_035101.1	78616683	.	A	C	.	.	MAF_INRAE=5.263;MAF_USDA=6.557
NC_035101.1	78616694	.	C	T	.	.	MAF_USDA=4.918
NC_035101.1	78616695	.	G	C	.	.	MAF_INRAE=2.532;MAF_USDA=9.016
NC_035101.1	78616705	.	G	T	.	.	MAF_INRAE=21.053;MAF_USDA=2.083
NC_035101.1	78616730	.	CATTCACATATATTCACAT	CATTCACATATATTCACAA	.	.	MAF_USDA=10.417
NC_035101.1	78616748	.	T	A	.	.	MAF_INRAE=15.0;MAF_USDA=1.639
NC_035101.1	78616763	.	G	T	.	.	MAF_INRAE=2.532
NC_035101.1	78616775	.	T	A	.	.	MAF_USDA=4.098
NC_035101.1	78616838	.	G	C	.	.	MAF_INRAE=1.667;MAF_USDA=7.377
NC_035101.1	78616841	.	A	G	.	.	MAF_INRAE=20.253;MAF_USDA=9.412
NC_035101.1	78616854	.	C	A	.	.	MAF_INRAE=1.667;MAF_USDA=7.377
NC_035101.1	78616858	.	A	T	.	.	MAF_USDA=6.557
NC_035101.1	78616859	.	T	A	.	.	MAF_USDA=6.557
NC_035101.1	78616862	.	C	A	.	.	MAF_USDA=6.557
NC_035101.1	78616869	.	G	A	.	.	MAF_INRAE=2.532;MAF_USDA=9.016
NC_035101.1	78616873	.	C	T	.	.	MAF_INRAE=5.833
NC_035101.1	78616875	.	A	T	.	.	MAF_INRAE=21.667;MAF_USDA=42.941
NC_035101.1	78616879	.	T	G	.	.	MAF_INRAE=1.667;MAF_USDA=7.377
NC_035101.1	78616884	.	C	T	.	.	MAF_USDA=7.377
NC_035101.1	78616890	.	C	T	.	.	MAF_INRAE=20.0;MAF_USDA=11.176
NC_035101.1	78616908	.	C	T	.	.	MAF_USDA=4.098
NC_035101.1	78616978	.	C	G	.	.	MAF_INRAE=1.667;MAF_USDA=7.5
NC_035101.1	78616996	.	G	C	.	.	MAF_USDA=2.083
NC_035101.1	78617015	.	T	A	.	.	MAF_INRAE=49.167;MAF_USDA=10.0
NC_035101.1	78617017	.	T	A	.	.	MAF_USDA=5.833
NC_035101.1	78617053	.	T	C	.	.	MAF_INRAE=1.667
NC_035101.1	78617090	.	T	G	.	.	MAF_INRAE=4.167;MAF_USDA=2.353
NC_035101.1	78617103	.	T	G	.	.	MAF_USDA=4.098
NC_035101.1	78617115	.	C	A	.	.	MAF_INRAE=25.949;MAF_USDA=3.279
NC_035101.1	78617121	.	T	G	.	.	MAF_USDA=3.279
NC_035101.1	78617201	.	T	C	.	.	MAF_INRAE=5.263;MAF_USDA=17.059
NC_035101.1	78617223	.	G	A	.	.	MAF_INRAE=2.532;MAF_USDA=12.353
NC_035101.1	78617242	.	C	T	.	.	MAF_INRAE=34.177;MAF_USDA=34.706
NC_035101.1	78617284	.	AC	AA	.	.	MAF_USDA=35.417
NC_035101.1	78617301	.	A	G	.	.	MAF_INRAE=24.684;MAF_USDA=2.459
NC_035101.1	78617321	.	A	C	.	.	MAF_INRAE=3.797;MAF_USDA=11.475
NC_035101.1	78617324	.	C	T	.	.	MAF_INRAE=1.667;MAF_USDA=11.475
NC_035101.1	78617336	.	T	A	.	.	MAF_INRAE=24.684
NC_035101.1	78617356	.	T	A	.	.	MAF_USDA=4.167
NC_035101.1	78617359	.	A	C	.	.	MAF_INRAE=3.797;MAF_USDA=16.393
NC_035101.1	78617395	.	G	A	.	.	MAF_INRAE=24.684
NC_035101.1	78617478	.	G	T	.	.	MAF_INRAE=22.785;MAF_USDA=24.118
NC_035101.1	78617487	.	T	G	.	.	MAF_INRAE=8.228;MAF_USDA=41.176
NC_035101.1	78617527	.	T	G	.	.	MAF_INRAE=4.43;MAF_USDA=30.588
NC_035101.1	78617528	.	A	G	.	.	MAF_INRAE=1.667;MAF_USDA=4.918
NC_035101.1	78617541	.	C	A	.	.	MAF_USDA=4.167
NC_035101.1	78617560	.	C	A	.	.	MAF_USDA=13.115
NC_035101.1	78617562	.	A	T	.	.	MAF_INRAE=3.797;MAF_USDA=1.639
NC_035101.1	78617568	.	G	A	.	.	MAF_INRAE=4.43;MAF_USDA=40.0
NC_035101.1	78617593	.	T	A	.	.	MAF_USDA=4.167
NC_035101.1	78617614	.	T	C	.	.	MAF_USDA=8.824
NC_035101.1	78617672	.	T	G	.	.	MAF_USDA=15.574
NC_035101.1	78617702	.	T	A	.	.	MAF_INRAE=4.43;MAF_USDA=25.0
NC_035101.1	78617709	.	T	A	.	.	MAF_USDA=43.75
NC_035101.1	78617734	.	A	T	.	.	MAF_USDA=4.098
NC_035101.1	78617736	.	T	C	.	.	MAF_INRAE=3.797
NC_035101.1	78617768	.	G	T	.	.	MAF_USDA=1.639
NC_035101.1	78617793	.	G	A	.	.	MAF_INRAE=5.263;MAF_USDA=32.353
NC_035101.1	78617819	.	G	A	.	.	MAF_USDA=5.738
NC_035101.1	78617821	.	A	T	.	.	MAF_USDA=4.918
NC_035101.1	78617922	.	C	T	.	.	MAF_INRAE=5.263;MAF_USDA=7.647
NC_035101.1	78617952	.	T	C	.	.	MAF_INRAE=25.316;MAF_USDA=10.656
NC_035101.1	78617973	.	T	C	.	.	MAF_USDA=4.118
NC_035101.1	78618003	.	T	C	.	.	MAF_USDA=1.765
NC_035101.1	78618034	.	T	A	.	.	MAF_USDA=31.25
NC_035101.1	78618073	.	A	C	.	.	MAF_INRAE=43.671;MAF_USDA=36.471
NC_035101.1	78618091	.	T	C	.	.	MAF_USDA=18.033
NC_035101.1	78618105	.	G	A	.	.	MAF_INRAE=12.658;MAF_USDA=23.529
NC_035101.1	78618111	.	T	C	.	.	MAF_INRAE=18.354;MAF_USDA=29.167
NC_035101.1	78618125	.	A	T	.	.	MAF_INRAE=48.101;MAF_USDA=38.235
NC_035101.1	78618130	.	C	T	.	.	MAF_INRAE=18.354;MAF_USDA=26.471
NC_035101.1	78618138	.	G	T	.	.	MAF_INRAE=18.354;MAF_USDA=20.0
NC_035101.1	78618156	.	C	T	.	.	MAF_INRAE=4.43;MAF_USDA=28.235
NC_035101.1	78618157	.	T	A	.	.	MAF_INRAE=4.167;MAF_USDA=27.647
NC_035101.1	78618194	.	C	A	.	.	MAF_INRAE=36.709;MAF_USDA=50.0
NC_035101.1	78618196	.	T	C	.	.	MAF_INRAE=29.167;MAF_USDA=8.197
NC_035101.1	78618241	.	T	G	.	.	MAF_INRAE=26.316;MAF_USDA=48.235
NC_035101.1	78618326	.	T	A	.	.	MAF_INRAE=25.0
NC_035101.1	78618367	.	C	T	.	.	MAF_INRAE=24.051;MAF_USDA=5.294
NC_035101.1	78618376	.	T	A	.	.	MAF_USDA=4.918
NC_035101.1	78618382	.	T	G	.	.	MAF_INRAE=13.924;MAF_USDA=6.557
NC_035101.1	78618454	.	T	C	.	.	MAF_INRAE=18.354;MAF_USDA=22.024
NC_035101.1	78618467	.	C	A	.	.	MAF_INRAE=4.167;MAF_USDA=5.952
NC_035101.1	78618500	.	G	A	.	.	MAF_USDA=5.833
NC_035101.1	78618516	.	T	A	.	.	MAF_USDA=16.667
NC_035101.1	78618519	.	T	C	.	.	MAF_INRAE=28.481;MAF_USDA=30.0
NC_035101.1	78618573	.	G	T	.	.	MAF_USDA=2.459
NC_035101.1	78618598	.	G	T	.	.	MAF_INRAE=5.263;MAF_USDA=25.294
NC_035101.1	78618631	.	C	T	.	.	MAF_USDA=12.353
NC_035101.1	78618646	.	T	G	.	.	MAF_USDA=14.167
NC_035101.1	78618655	.	G	C	.	.	MAF_USDA=13.934
NC_035101.1	78618674	.	T	C	.	.	MAF_USDA=13.934
NC_035101.1	78618837	.	C	G	.	.	MAF_USDA=22.917
NC_035101.1	78618869	.	G	A	.	.	MAF_USDA=22.727
NC_035101.1	78620012	.	A	G	.	.	MAF_USDA=19.412
NC_035101.1	78620104	.	T	C	.	.	MAF_INRAE=26.316;MAF_USDA=12.5
NC_035101.1	78620112	.	AC	AA	.	.	MAF_USDA=25.0
NC_035101.1	78620124	.	G	T	.	.	MAF_USDA=25.0
NC_035101.1	78620141	.	A	G	.	.	MAF_USDA=12.353
NC_035101.1	78620212	.	T	G	.	.	MAF_USDA=30.0
NC_035101.1	78620247	.	A	G	.	.	MAF_USDA=9.836
NC_035101.1	78620341	.	A	T	.	.	MAF_USDA=31.548
NC_035101.1	78620383	.	C	A	.	.	MAF_USDA=30.588
NC_035101.1	78620418	.	C	A	.	.	MAF_USDA=30.588
NC_035101.1	78620431	.	A	G	.	.	MAF_USDA=30.588
NC_035101.1	78620524	.	T	G	.	.	MAF_USDA=32.941
NC_035101.1	78620549	.	T	A	.	.	MAF_USDA=33.333
NC_035101.1	78620556	.	C	T	.	.	MAF_USDA=31.765
NC_035101.1	78620578	.	T	G	.	.	MAF_USDA=30.0
NC_035101.1	78620600	.	G	A	.	.	MAF_USDA=1.667
NC_035101.1	78620608	.	A	C	.	.	MAF_USDA=31.548
NC_035101.1	78620674	.	A	G	.	.	MAF_INRAE=5.263;MAF_USDA=4.098
NC_035101.1	78620728	.	A	C	.	.	MAF_INRAE=10.526;MAF_USDA=12.353
NC_035101.1	78620731	.	T	G	.	.	MAF_INRAE=39.241;MAF_USDA=4.918
NC_035101.1	78620803	.	T	C	.	.	MAF_USDA=7.059
NC_035101.1	78620833	.	A	G	.	.	MAF_INRAE=41.772;MAF_USDA=6.25
NC_035101.1	78620862	.	T	A	.	.	MAF_USDA=30.588
NC_035101.1	78620891	.	C	A	.	.	MAF_USDA=3.279
NC_035101.1	78620899	.	T	A	.	.	MAF_USDA=9.016
NC_035101.1	78620903	.	A	T	.	.	MAF_USDA=12.5
NC_035101.1	78620911	.	A	C	.	.	MAF_USDA=22.917
NC_035101.1	78620952	.	T	C	.	.	MAF_INRAE=5.0;MAF_USDA=3.529
NC_035101.1	78620965	.	G	A	.	.	MAF_USDA=29.412
NC_035101.1	78621007	.	G	T	.	.	MAF_INRAE=10.526;MAF_USDA=10.417
NC_035101.1	78621030	.	G	T	.	.	MAF_USDA=29.167
NC_035101.1	78621032	.	C	T	.	.	MAF_USDA=29.167
NC_035101.1	78621035	.	A	T	.	.	MAF_USDA=29.167
NC_035101.1	78621036	.	C	A	.	.	MAF_USDA=29.167
NC_035101.1	78621041	.	C	T	.	.	MAF_USDA=29.167
NC_035101.1	78621042	.	A	C	.	.	MAF_USDA=31.25
NC_035101.1	78621044	.	T	G	.	.	MAF_USDA=31.25
NC_035101.1	78621057	.	C	A	.	.	MAF_USDA=9.016
NC_035101.1	78621066	.	A	G	.	.	MAF_USDA=32.941
NC_035101.1	78621071	.	C	G	.	.	MAF_USDA=30.0
NC_035101.1	78621075	.	A	T	.	.	MAF_USDA=14.118
NC_035101.1	78621089	.	C	A	.	.	MAF_INRAE=46.203;MAF_USDA=38.235
NC_035101.1	78621095	.	G	T	.	.	MAF_USDA=12.295
NC_035101.1	78621170	.	A	T	.	.	MAF_INRAE=4.167;MAF_USDA=3.529
NC_035101.1	78621208	.	C	G	.	.	MAF_USDA=10.588
NC_035101.1	78621219	.	G	T	.	.	MAF_USDA=30.588
NC_035101.1	78621224	.	G	A	.	.	MAF_INRAE=10.526;MAF_USDA=12.941
NC_035101.1	78621260	.	G	A	.	.	MAF_INRAE=13.291;MAF_USDA=7.059
NC_035101.1	78621275	.	C	T	.	.	MAF_INRAE=4.167;MAF_USDA=2.353
NC_035101.1	78621280	.	G	A	.	.	MAF_USDA=30.0
NC_035101.1	78621282	.	T	C	.	.	MAF_USDA=30.0
NC_035101.1	78621321	.	G	A	.	.	MAF_USDA=39.412
NC_035101.1	78621368	.	A	C	.	.	MAF_INRAE=41.139;MAF_USDA=5.738
NC_035101.1	78621379	.	T	A	.	.	MAF_INRAE=46.835;MAF_USDA=19.412
NC_035101.1	78621380	.	A	G	.	.	MAF_INRAE=46.835;MAF_USDA=48.235
NC_035101.1	78621405	.	G	A	.	.	MAF_INRAE=21.519;MAF_USDA=38.824
NC_035101.1	78621489	.	A	G	.	.	MAF_INRAE=10.526;MAF_USDA=20.0
NC_035101.1	78621492	.	A	T	.	.	MAF_INRAE=43.671;MAF_USDA=8.824
NC_035101.1	78621511	.	A	G	.	.	MAF_USDA=31.176
NC_035101.1	78621519	.	A	C	.	.	MAF_USDA=30.0
NC_035101.1	78621569	.	T	C	.	.	MAF_INRAE=10.526;MAF_USDA=47.059
NC_035101.1	78621580	.	T	A	.	.	MAF_USDA=22.917
NC_035101.1	78621682	.	C	G	.	.	MAF_USDA=1.639
NC_035101.1	78621697	.	A	G	.	.	MAF_INRAE=10.526;MAF_USDA=47.059
NC_035101.1	78621737	.	T	A	.	.	MAF_USDA=28.235
NC_035101.1	78621741	.	C	T	.	.	MAF_INRAE=49.167;MAF_USDA=38.235
NC_035101.1	78621745	.	G	A	.	.	MAF_INRAE=49.167;MAF_USDA=38.235
NC_035101.1	78621752	.	G	A	.	.	MAF_USDA=4.706
NC_035101.1	78621763	.	G	A	.	.	MAF_INRAE=4.167;MAF_USDA=2.941
NC_035101.1	78621784	.	C	T	.	.	MAF_USDA=9.016
NC_035101.1	78621810	.	T	C	.	.	MAF_USDA=29.412
NC_035101.1	78621819	.	T	C	.	.	MAF_INRAE=44.304;MAF_USDA=39.412
NC_035101.1	78621821	.	A	T	.	.	MAF_INRAE=48.333;MAF_USDA=37.059
NC_035101.1	78621960	.	T	C	.	.	MAF_INRAE=43.671;MAF_USDA=31.25
NC_035101.1	78621961	.	G	A	.	.	MAF_USDA=9.412
NC_035101.1	78621978	.	T	A	.	.	MAF_INRAE=46.835;MAF_USDA=36.471
NC_035101.1	78622013	.	T	C	.	.	MAF_USDA=10.588
NC_035101.1	78622038	.	T	C	.	.	MAF_USDA=30.357
NC_035101.1	78622049	.	C	A	.	.	MAF_INRAE=4.167;MAF_USDA=2.976
NC_035101.1	78622055	.	C	T	.	.	MAF_INRAE=21.053;MAF_USDA=5.0
NC_035101.1	78622064	.	G	A	.	.	MAF_USDA=2.459
NC_035101.1	78622113	.	C	G	.	.	MAF_USDA=10.417
NC_035101.1	78622143	.	G	A	.	.	MAF_INRAE=4.167;MAF_USDA=4.706
NC_035101.1	78622154	.	G	T	.	.	MAF_INRAE=43.671;MAF_USDA=4.918
NC_035101.1	78622172	.	G	A	.	.	MAF_INRAE=42.405;MAF_USDA=5.738
NC_035101.1	78622180	.	T	C	.	.	MAF_USDA=10.588
NC_035101.1	78622233	.	G	C	.	.	MAF_USDA=1.639
NC_035101.1	78622234	.	C	T	.	.	MAF_USDA=7.377
NC_035101.1	78622241	.	T	A	.	.	MAF_INRAE=46.835;MAF_USDA=46.471
NC_035101.1	78622281	.	G	A	.	.	MAF_INRAE=43.671;MAF_USDA=9.412
NC_035101.1	78622301	.	G	A	.	.	MAF_INRAE=40.506;MAF_USDA=5.738
NC_035101.1	78622338	.	T	G	.	.	MAF_INRAE=44.937;MAF_USDA=22.353
NC_035101.1	78622350	.	C	A	.	.	MAF_INRAE=42.405;MAF_USDA=9.412
NC_035101.1	78622381	.	A	G	.	.	MAF_USDA=29.412
NC_035101.1	78622382	.	A	C	.	.	MAF_USDA=29.412
NC_035101.1	78622384	.	G	A	.	.	MAF_USDA=28.824
NC_035101.1	78622406	.	C	A	.	.	MAF_USDA=2.459
NC_035101.1	78622410	.	G	T	.	.	MAF_USDA=8.197
NC_035101.1	78622419	.	T	A	.	.	MAF_INRAE=5.696;MAF_USDA=44.118
NC_035101.1	78622439	.	C	A	.	.	MAF_USDA=3.529
NC_035101.1	78622440	.	G	A	.	.	MAF_USDA=29.412
NC_035101.1	78622443	.	C	T	.	.	MAF_USDA=11.765
NC_035101.1	78622472	.	G	T	.	.	MAF_INRAE=10.526;MAF_USDA=12.353
NC_035101.1	78622507	.	C	T	.	.	MAF_INRAE=1.667;MAF_USDA=30.0
NC_035101.1	78622559	.	G	T	.	.	MAF_INRAE=4.167;MAF_USDA=2.941
NC_035101.1	78622564	.	G	C	.	.	MAF_INRAE=10.526;MAF_USDA=41.765
NC_035101.1	78622607	.	C	T	.	.	MAF_USDA=18.235
NC_035101.1	78622643	.	T	G	.	.	MAF_USDA=22.917
NC_035101.1	78622679	.	A	T	.	.	MAF_USDA=25.0
NC_035101.1	78622680	.	A	G	.	.	MAF_USDA=25.0
NC_035101.1	78622681	.	A	T	.	.	MAF_USDA=25.0
NC_035101.1	78622684	.	A	T	.	.	MAF_USDA=25.0
NC_035101.1	78622687	.	A	C	.	.	MAF_USDA=29.167
NC_035101.1	78623529	.	A	G	.	.	MAF_USDA=22.917
NC_035101.1	78623530	.	C	T	.	.	MAF_USDA=20.833
NC_035101.1	78623536	.	A	C	.	.	MAF_USDA=47.917
NC_035101.1	78623590	.	A	G	.	.	MAF_USDA=20.833
NC_035101.1	78623605	.	T	C	.	.	MAF_USDA=20.833
NC_035101.1	78623611	.	T	G	.	.	MAF_USDA=20.833
NC_035101.1	78627249	.	A	G	.	.	MAF_USDA=50.0
NC_035101.1	78627260	.	T	C	.	.	MAF_USDA=50.0
NC_035101.1	78627334	.	A	T	.	.	MAF_USDA=47.826
NC_035101.1	78627346	.	G	A	.	.	MAF_USDA=47.826
NC_035101.1	78627351	.	A	T	.	.	MAF_USDA=13.043
NC_035101.1	78627406	.	T	A	.	.	MAF_USDA=13.043
NC_035101.1	78627452	.	G	A	.	.	MAF_USDA=45.652
NC_035101.1	78627456	.	T	A	.	.	MAF_USDA=45.652
NC_035101.1	78627462	.	A	G	.	.	MAF_USDA=45.652
NC_035101.1	78627486	.	A	G	.	.	MAF_USDA=36.957
NC_035101.1	78627523	.	A	T	.	.	MAF_USDA=13.043
NC_035101.1	78627554	.	G	C	.	.	MAF_USDA=4.348
NC_035101.1	78627573	.	C	A	.	.	MAF_USDA=45.652
NC_035101.1	78627574	.	C	G	.	.	MAF_USDA=45.652
NC_035101.1	78628380	.	T	C	.	.	MAF_INRAE=10.526;MAF_USDA=13.043
NC_035101.1	78628427	.	G	C	.	.	MAF_USDA=10.833
NC_035101.1	78628433	.	G	A	.	.	MAF_USDA=28.571
NC_035101.1	78628448	.	G	A	.	.	MAF_INRAE=31.579;MAF_USDA=29.167
NC_035101.1	78628452	.	G	A	.	.	MAF_USDA=10.656
NC_035101.1	78628501	.	C	G	.	.	MAF_USDA=10.0
NC_035101.1	78628514	.	G	C	.	.	MAF_INRAE=36.842;MAF_USDA=20.0
NC_035101.1	78628532	.	A	G	.	.	MAF_INRAE=10.526;MAF_USDA=11.176
NC_035101.1	78628595	.	C	T	.	.	MAF_INRAE=31.579;MAF_USDA=24.706
NC_035101.1	78628621	.	A	G	.	.	MAF_USDA=2.5
NC_035101.1	78628633	.	A	C	.	.	MAF_INRAE=2.632;MAF_USDA=35.294
NC_035101.1	78628706	.	A	C	.	.	MAF_USDA=35.294
NC_035101.1	78628741	.	G	A	.	.	MAF_USDA=2.459
NC_035101.1	78628745	.	A	G	.	.	MAF_INRAE=31.579;MAF_USDA=26.19
NC_035101.1	78628771	.	G	A	.	.	MAF_INRAE=10.526;MAF_USDA=11.31
NC_035101.1	78629491	.	G	A	.	.	MAF_USDA=2.083
NC_035101.1	78629606	.	A	G	.	.	MAF_USDA=2.083
NC_035101.1	78629626	.	A	C	.	.	MAF_USDA=31.25
NC_035101.1	78629735	.	G	C	.	.	MAF_USDA=10.417
NC_035101.1	78629761	.	G	A	.	.	MAF_USDA=22.917
NC_035101.1	78629798	.	G	A	.	.	MAF_USDA=29.167
NC_035101.1	78629818	.	G	T	.	.	MAF_USDA=25.0
NC_035101.1	78629964	.	C	T	.	.	MAF_INRAE=31.579
NC_035101.1	78629987	.	C	A	.	.	MAF_USDA=8.333
NC_035101.1	78629988	.	T	C	.	.	MAF_USDA=33.735
NC_035101.1	78630017	.	T	C	.	.	MAF_USDA=2.5
NC_035101.1	78630036	.	C	T	.	.	MAF_USDA=1.667
NC_035101.1	78630045	.	G	T	.	.	MAF_USDA=9.322
NC_035101.1	78630062	.	G	T	.	.	MAF_USDA=14.583
NC_035101.1	78630064	.	C	A	.	.	MAF_USDA=15.294
NC_035101.1	78630071	.	A	G	.	.	MAF_USDA=20.833
NC_035101.1	78630126	.	G	T	.	.	MAF_USDA=2.083
NC_035101.1	78630135	.	A	T	.	.	MAF_USDA=37.5
NC_035101.1	78630230	.	C	G	.	.	MAF_USDA=33.333
NC_035101.1	78630340	.	T	G	.	.	MAF_USDA=31.25
NC_035101.1	78630374	.	T	G	.	.	MAF_USDA=12.5
NC_035101.1	78631075	.	G	T	.	.	MAF_USDA=22.917
NC_035101.1	78631108	.	T	C	.	.	MAF_USDA=22.917
NC_035101.1	78631253	.	G	A	.	.	MAF_USDA=4.167
NC_035101.1	78631299	.	G	T	.	.	MAF_USDA=9.016
NC_035101.1	78631310	.	C	A	.	.	MAF_USDA=47.917
NC_035101.1	78631321	.	G	A	.	.	MAF_USDA=24.706
NC_035101.1	78631330	.	G	T	.	.	MAF_USDA=10.0
NC_035101.1	78631331	.	A	T	.	.	MAF_USDA=10.0
NC_035101.1	78631345	.	A	G	.	.	MAF_INRAE=31.579;MAF_USDA=27.083
NC_035101.1	78631355	.	T	C	.	.	MAF_INRAE=21.053;MAF_USDA=4.118
NC_035101.1	78631401	.	T	A	.	.	MAF_INRAE=31.579;MAF_USDA=21.429
NC_035101.1	78631404	.	A	G	.	.	MAF_USDA=27.083
NC_035101.1	78631407	.	A	G	.	.	MAF_USDA=27.083
NC_035101.1	78631417	.	G	A	.	.	MAF_USDA=5.0
NC_035101.1	78631426	.	C	A	.	.	MAF_USDA=30.357
NC_035101.1	78631427	.	A	G	.	.	MAF_USDA=30.357
NC_035101.1	78631452	.	T	G	.	.	MAF_USDA=36.905
NC_035101.1	78631459	.	C	T	.	.	MAF_USDA=7.143
NC_035101.1	78631468	.	G	T	.	.	MAF_USDA=10.0
NC_035101.1	78631563	.	C	A	.	.	MAF_USDA=9.146
NC_035101.1	78631586	.	C	T	.	.	MAF_USDA=22.917
NC_035101.1	78631590	.	G	A	.	.	MAF_USDA=22.917
NC_035101.1	78631591	.	C	G	.	.	MAF_USDA=22.917
NC_035101.1	78631601	.	A	C	.	.	MAF_USDA=29.167
NC_035101.1	78631605	.	T	G	.	.	MAF_USDA=4.167
NC_035101.1	78631679	.	A	G	.	.	MAF_USDA=22.917
NC_035101.1	78631685	.	T	C	.	.	MAF_USDA=6.25
NC_035101.1	78631689	.	T	C	.	.	MAF_USDA=22.917
NC_035101.1	78631716	.	C	A	.	.	MAF_USDA=36.31
NC_035101.1	78631718	.	T	G	.	.	MAF_USDA=40.361
NC_035101.1	78631725	.	G	A	.	.	MAF_USDA=1.695
NC_035101.1	78631784	.	G	C	.	.	MAF_USDA=8.475
NC_035101.1	78631882	.	G	A	.	.	MAF_USDA=7.377
NC_035101.1	78631903	.	T	G	.	.	MAF_USDA=37.647
NC_035101.1	78631980	.	A	C	.	.	MAF_USDA=10.417
NC_035101.1	78631996	.	A	C	.	.	MAF_USDA=12.295
NC_035101.1	78632039	.	T	G	.	.	MAF_USDA=22.941
NC_035101.1	78632042	.	C	A	.	.	MAF_USDA=38.235
NC_035101.1	78632054	.	T	G	.	.	MAF_USDA=3.529
NC_035101.1	78632063	.	T	C	.	.	MAF_USDA=1.639
NC_035101.1	78632133	.	T	C	.	.	MAF_INRAE=1.667
NC_035101.1	78632165	.	C	A	.	.	MAF_USDA=10.417
NC_035101.1	78632179	.	C	A	.	.	MAF_USDA=10.417
NC_035101.1	78632182	.	C	A	.	.	MAF_USDA=38.235
NC_035101.1	78632189	.	T	C	.	.	MAF_USDA=10.417
NC_035101.1	78632209	.	G	A	.	.	MAF_INRAE=5.263;MAF_USDA=6.471
NC_035101.1	78632580	.	T	C	.	.	MAF_USDA=9.016
NC_035101.1	78632588	.	G	A	.	.	MAF_USDA=12.353
NC_035101.1	78632601	.	C	T	.	.	MAF_INRAE=2.5
NC_035101.1	78632659	.	C	T	.	.	MAF_USDA=38.824
NC_035101.1	78632889	.	A	G	.	.	MAF_INRAE=44.304;MAF_USDA=35.882
NC_035101.1	78632891	.	A	G	.	.	MAF_USDA=7.059
NC_035101.1	78632909	.	G	A	.	.	MAF_USDA=29.412
NC_035101.1	78633068	.	C	A	.	.	MAF_USDA=9.836
NC_035101.1	78633102	.	C	A	.	.	MAF_USDA=3.279
NC_035101.1	78633118	.	C	A	.	.	MAF_USDA=2.459
NC_035101.1	78633165	.	C	T	.	.	MAF_USDA=37.647
NC_035101.1	78633215	.	T	A	.	.	MAF_USDA=4.167
NC_035101.1	78633227	.	T	A	.	.	MAF_USDA=38.69
NC_035101.1	78633245	.	T	C	.	.	MAF_USDA=37.647
NC_035101.1	78633251	.	C	T	.	.	MAF_USDA=1.639
NC_035101.1	78633291	.	A	G	.	.	MAF_INRAE=45.57;MAF_USDA=39.881
NC_035101.1	78633293	.	G	T	.	.	MAF_USDA=4.167
NC_035101.1	78633339	.	A	T	.	.	MAF_USDA=29.412
NC_035101.1	78633357	.	C	G	.	.	MAF_INRAE=46.203;MAF_USDA=40.0
NC_035101.1	78633361	.	T	A	.	.	MAF_USDA=30.0
NC_035101.1	78633387	.	T	A	.	.	MAF_USDA=3.279
NC_035101.1	78633417	.	A	T	.	.	MAF_INRAE=39.241;MAF_USDA=42.941
NC_035101.1	78633449	.	C	T	.	.	MAF_INRAE=45.833;MAF_USDA=22.917
NC_035101.1	78633458	.	A	G	.	.	MAF_INRAE=45.833
NC_035101.1	78633471	.	G	A	.	.	MAF_INRAE=39.873;MAF_USDA=42.941
NC_035101.1	78633515	.	A	G	.	.	MAF_INRAE=41.772;MAF_USDA=42.941
NC_035101.1	78633535	.	C	A	.	.	MAF_INRAE=41.772;MAF_USDA=43.529
NC_035101.1	78633547	.	C	A	.	.	MAF_USDA=4.098
NC_035101.1	78633549	.	C	T	.	.	MAF_USDA=2.459
NC_035101.1	78633575	.	A	G	.	.	MAF_INRAE=40.506;MAF_USDA=44.118
NC_035101.1	78633607	.	T	C	.	.	MAF_INRAE=4.43;MAF_USDA=2.976
NC_035101.1	78633638	.	C	A	.	.	MAF_INRAE=44.937;MAF_USDA=40.0
NC_035101.1	78633655	.	T	C	.	.	MAF_INRAE=40.506;MAF_USDA=45.882
NC_035101.1	78633681	.	C	T	.	.	MAF_INRAE=39.873;MAF_USDA=45.882
NC_035101.1	78633706	.	C	A	.	.	MAF_INRAE=39.241;MAF_USDA=46.471
NC_035101.1	78633709	.	A	C	.	.	MAF_INRAE=49.167;MAF_USDA=37.647
NC_035101.1	78633721	.	C	T	.	.	MAF_USDA=1.639
NC_035101.1	78633728	.	C	T	.	.	MAF_INRAE=40.506;MAF_USDA=47.647
NC_035101.1	78633745	.	T	C	.	.	MAF_INRAE=39.241;MAF_USDA=49.412
NC_035101.1	78633748	.	A	G	.	.	MAF_INRAE=49.167;MAF_USDA=41.765
NC_035101.1	78633751	.	C	T	.	.	MAF_INRAE=45.0;MAF_USDA=45.882
NC_035101.1	78633766	.	C	T	.	.	MAF_INRAE=39.873;MAF_USDA=46.471
NC_035101.1	78633773	.	G	T	.	.	MAF_INRAE=40.506;MAF_USDA=45.882
NC_035101.1	78633814	.	T	C	.	.	MAF_INRAE=39.241;MAF_USDA=45.882
NC_035101.1	78633836	.	G	A	.	.	MAF_INRAE=39.241;MAF_USDA=47.647
NC_035101.1	78633840	.	A	C	.	.	MAF_USDA=45.882
NC_035101.1	78633841	.	T	C	.	.	MAF_USDA=47.647
NC_035101.1	78633842	.	G	A	.	.	MAF_USDA=37.647
NC_035101.1	78633852	.	A	T	.	.	MAF_USDA=4.098
NC_035101.1	78633880	.	A	T	.	.	MAF_INRAE=39.873;MAF_USDA=47.059
NC_035101.1	78633924	.	G	A	.	.	MAF_USDA=3.279
NC_035101.1	78633943	.	A	C	.	.	MAF_USDA=4.098
NC_035101.1	78633953	.	G	A	.	.	MAF_INRAE=5.263;MAF_USDA=8.197
NC_035101.1	78633972	.	A	G	.	.	MAF_INRAE=40.506;MAF_USDA=46.471
NC_035101.1	78633989	.	G	T	.	.	MAF_INRAE=40.506;MAF_USDA=46.471
NC_035101.1	78634002	.	T	C	.	.	MAF_USDA=37.647
NC_035101.1	78634009	.	T	A	.	.	MAF_USDA=1.639
NC_035101.1	78634028	.	A	C	.	.	MAF_INRAE=39.873;MAF_USDA=45.882
NC_035101.1	78634040	.	C	T	.	.	MAF_USDA=10.656
NC_035101.1	78634051	.	T	C	.	.	MAF_INRAE=39.873;MAF_USDA=45.882
NC_035101.1	78634110	.	C	T	.	.	MAF_INRAE=4.167;MAF_USDA=6.25
NC_035101.1	78634111	.	G	A	.	.	MAF_USDA=3.279
NC_035101.1	78634149	.	A	T	.	.	MAF_INRAE=5.063;MAF_USDA=8.824
NC_035101.1	78634161	.	G	T	.	.	MAF_INRAE=46.203;MAF_USDA=40.0
NC_035101.1	78634167	.	G	C	.	.	MAF_INRAE=13.924;MAF_USDA=5.738
NC_035101.1	78634195	.	A	C	.	.	MAF_INRAE=5.696;MAF_USDA=13.529
NC_035101.1	78634202	.	A	T	.	.	MAF_INRAE=5.696;MAF_USDA=14.118
NC_035101.1	78634286	.	A	C	.	.	MAF_INRAE=6.329;MAF_USDA=15.476
NC_035101.1	78634348	.	G	A	.	.	MAF_USDA=4.167
NC_035101.1	78634369	.	A	C	.	.	MAF_INRAE=5.696;MAF_USDA=13.253
NC_035101.1	78634373	.	G	T	.	.	MAF_INRAE=4.167;MAF_USDA=13.253
NC_035101.1	78634374	.	C	T	.	.	MAF_USDA=1.695
NC_035101.1	78634400	.	G	A	.	.	MAF_USDA=26.19
NC_035101.1	78634431	.	G	A	.	.	MAF_USDA=10.833
NC_035101.1	78635063	.	T	C	.	.	MAF_USDA=48.795
NC_035101.1	78635071	.	T	G	.	.	MAF_USDA=39.759
NC_035101.1	78635078	.	T	G	.	.	MAF_USDA=6.098
NC_035101.1	78635119	.	T	C	.	.	MAF_USDA=5.0
NC_035101.1	78635124	.	T	A	.	.	MAF_USDA=40.588
NC_035101.1	78635136	.	C	T	.	.	MAF_USDA=48.235
NC_035101.1	78635137	.	A	G	.	.	MAF_USDA=40.588
NC_035101.1	78635162	.	G	T	.	.	MAF_USDA=9.016
NC_035101.1	78635166	.	T	C	.	.	MAF_USDA=11.765
NC_035101.1	78635195	.	G	T	.	.	MAF_USDA=39.412
NC_035101.1	78635197	.	A	G	.	.	MAF_USDA=38.824
NC_035101.1	78635204	.	A	G	.	.	MAF_INRAE=31.579;MAF_USDA=47.647
NC_035101.1	78635228	.	C	T	.	.	MAF_USDA=39.412
NC_035101.1	78635250	.	C	A	.	.	MAF_USDA=7.377
NC_035101.1	78635338	.	C	T	.	.	MAF_USDA=38.69
NC_035101.1	78635526	.	C	T	.	.	MAF_USDA=10.417
NC_035101.1	78635569	.	T	C	.	.	MAF_USDA=29.167
NC_035101.1	78635573	.	T	C	.	.	MAF_USDA=27.083
NC_035101.1	78635589	.	G	T	.	.	MAF_USDA=38.235
NC_035101.1	78635631	.	A	C	.	.	MAF_USDA=4.098
NC_035101.1	78635702	.	A	T	.	.	MAF_USDA=11.475
NC_035101.1	78635751	.	C	T	.	.	MAF_USDA=10.656
NC_035101.1	78635772	.	A	G	.	.	MAF_USDA=10.656
NC_035101.1	78635773	.	G	T	.	.	MAF_USDA=4.918
NC_035101.1	78635851	.	G	A	.	.	MAF_INRAE=4.43;MAF_USDA=8.824
NC_035101.1	78635867	.	C	T	.	.	MAF_INRAE=44.937;MAF_USDA=40.0
NC_035101.1	78635870	.	T	A	.	.	MAF_INRAE=49.167;MAF_USDA=48.824
NC_035101.1	78635902	.	C	T	.	.	MAF_USDA=11.475
NC_035101.1	78636143	.	A	C	.	.	MAF_INRAE=4.43;MAF_USDA=8.824
NC_035101.1	78636190	.	G	A	.	.	MAF_INRAE=41.139;MAF_USDA=48.824
NC_035101.1	78636199	.	A	G	.	.	MAF_USDA=1.639
NC_035101.1	78636245	.	A	G	.	.	MAF_USDA=1.639
NC_035101.1	78636369	.	G	T	.	.	MAF_INRAE=1.667
NC_035101.1	78636387	.	T	C	.	.	MAF_USDA=12.5
NC_035101.1	78636388	.	T	C	.	.	MAF_USDA=14.706
NC_035101.1	78636398	.	T	C	.	.	MAF_USDA=9.016
NC_035101.1	78636431	.	C	T	.	.	MAF_USDA=6.557
NC_035101.1	78636471	.	G	T	.	.	MAF_INRAE=1.667
NC_035101.1	78636544	.	T	A	.	.	MAF_USDA=5.882
NC_035101.1	78636546	.	C	T	.	.	MAF_INRAE=5.833
NC_035101.1	78636583	.	T	A	.	.	MAF_USDA=6.557
NC_035101.1	78636634	.	G	A	.	.	MAF_USDA=35.417
NC_035101.1	78636641	.	CCAAGATATCAT	CCAAGATATCAC	.	.	MAF_USDA=27.273
NC_035101.1	78636681	.	G	T	.	.	MAF_INRAE=5.263;MAF_USDA=5.294
NC_035101.1	78636746	.	T	G	.	.	MAF_USDA=6.25
NC_035101.1	78636747	.	A	G	.	.	MAF_USDA=6.25
NC_035101.1	78636815	.	C	G	.	.	MAF_INRAE=44.304;MAF_USDA=50.0
NC_035101.1	78636826	.	A	G	.	.	MAF_USDA=8.333
NC_035101.1	78636831	.	C	A	.	.	MAF_INRAE=44.304;MAF_USDA=33.333
NC_035101.1	78636832	.	A	G	.	.	MAF_INRAE=50.0;MAF_USDA=35.417
NC_035101.1	78636838	.	A	C	.	.	MAF_USDA=10.417
NC_035101.1	78636840	.	A	T	.	.	MAF_INRAE=44.304;MAF_USDA=33.333
NC_035101.1	78636950	.	G	T	.	.	MAF_INRAE=43.671;MAF_USDA=40.0
NC_035101.1	78636990	.	C	A	.	.	MAF_USDA=7.377
NC_035101.1	78637107	.	C	G	.	.	MAF_INRAE=2.532;MAF_USDA=8.197
NC_035101.1	78637236	.	C	A	.	.	MAF_USDA=10.417
NC_035101.1	78637242	.	C	A	.	.	MAF_INRAE=5.263;MAF_USDA=1.639
NC_035101.1	78637337	.	C	T	.	.	MAF_USDA=1.639
NC_035101.1	78637342	.	G	A	.	.	MAF_INRAE=2.5
NC_035101.1	78637356	.	T	C	.	.	MAF_INRAE=10.526
NC_035101.1	78637537	.	G	A	.	.	MAF_USDA=2.459
NC_035101.1	78637540	.	G	A	.	.	MAF_INRAE=28.481;MAF_USDA=31.765
NC_035101.1	78637582	.	T	G	.	.	MAF_USDA=8.824
NC_035101.1	78637599	.	A	G	.	.	MAF_INRAE=28.481;MAF_USDA=31.765
NC_035101.1	78637629	.	C	A	.	.	MAF_INRAE=42.405;MAF_USDA=6.471
NC_035101.1	78637675	.	A	T	.	.	MAF_USDA=15.294
NC_035101.1	78637689	.	C	T	.	.	MAF_USDA=15.294
NC_035101.1	78637749	.	G	C	.	.	MAF_USDA=4.167
NC_035101.1	78637826	.	G	T	.	.	MAF_USDA=2.459
NC_035101.1	78637872	.	T	A	.	.	MAF_USDA=10.417
NC_035101.1	78637874	.	T	C	.	.	MAF_USDA=8.333
NC_035101.1	78637878	.	T	A	.	.	MAF_INRAE=28.481;MAF_USDA=25.0
NC_035101.1	78637933	.	T	A	.	.	MAF_INRAE=29.114;MAF_USDA=36.471
NC_035101.1	78637938	.	T	G	.	.	MAF_INRAE=29.114;MAF_USDA=35.294
NC_035101.1	78637948	.	G	A	.	.	MAF_USDA=2.941
NC_035101.1	78637962	.	C	T	.	.	MAF_USDA=11.905
NC_035101.1	78638115	.	C	T	.	.	MAF_INRAE=28.481;MAF_USDA=35.882
NC_035101.1	78638179	.	A	C	.	.	MAF_INRAE=19.62;MAF_USDA=9.412
NC_035101.1	78638182	.	C	A	.	.	MAF_USDA=4.098
NC_035101.1	78638194	.	T	C	.	.	MAF_INRAE=26.316;MAF_USDA=37.647
NC_035101.1	78638254	.	T	C	.	.	MAF_INRAE=47.368;MAF_USDA=10.0
NC_035101.1	78638450	.	T	C	.	.	MAF_USDA=38.824
NC_035101.1	78638478	.	G	T	.	.	MAF_USDA=46.471
NC_035101.1	78638483	.	C	T	.	.	MAF_USDA=1.639
NC_035101.1	78638488	.	C	A	.	.	MAF_INRAE=26.316;MAF_USDA=25.294
NC_035101.1	78638503	.	T	G	.	.	MAF_USDA=12.353
NC_035101.1	78638519	.	T	G	.	.	MAF_USDA=14.118
NC_035101.1	78638529	.	A	G	.	.	MAF_INRAE=41.772;MAF_USDA=9.412
NC_035101.1	78638532	.	C	T	.	.	MAF_INRAE=48.333;MAF_USDA=15.882
NC_035101.1	78638550	.	C	T	.	.	MAF_INRAE=43.038;MAF_USDA=32.353
NC_035101.1	78638551	.	G	A	.	.	MAF_INRAE=48.333;MAF_USDA=7.059
NC_035101.1	78638590	.	G	C	.	.	MAF_INRAE=28.481;MAF_USDA=19.412
NC_035101.1	78638623	.	A	T	.	.	MAF_USDA=10.417
NC_035101.1	78638628	.	T	C	.	.	MAF_USDA=16.471
NC_035101.1	78638693	.	T	G	.	.	MAF_INRAE=5.263;MAF_USDA=14.583
NC_035101.1	78638759	.	G	C	.	.	MAF_USDA=2.459
NC_035101.1	78638763	.	G	A	.	.	MAF_INRAE=5.263;MAF_USDA=9.016
NC_035101.1	78638784	.	C	G	.	.	MAF_USDA=3.529
NC_035101.1	78638821	.	T	G	.	.	MAF_USDA=35.542
NC_035101.1	78638864	.	G	A	.	.	MAF_USDA=10.417
NC_035101.1	78639766	.	T	C	.	.	MAF_USDA=50.0
NC_035101.1	78639842	.	A	T	.	.	MAF_USDA=22.917
NC_035101.1	78639843	.	C	A	.	.	MAF_USDA=6.25
NC_035101.1	78640053	.	C	T	.	.	MAF_USDA=17.647
NC_035101.1	78640066	.	T	C	.	.	MAF_INRAE=26.582;MAF_USDA=10.0
NC_035101.1	78640144	.	A	T	.	.	MAF_USDA=12.295
NC_035101.1	78640168	.	T	C	.	.	MAF_INRAE=48.734;MAF_USDA=31.548
NC_035101.1	78640213	.	G	A	.	.	MAF_INRAE=10.526;MAF_USDA=10.0
NC_035101.1	78640261	.	C	A	.	.	MAF_INRAE=31.013;MAF_USDA=50.0
NC_035101.1	78640264	.	C	T	.	.	MAF_USDA=4.098
NC_035101.1	78640293	.	A	G	.	.	MAF_INRAE=5.263;MAF_USDA=15.574
NC_035101.1	78640296	.	G	A	.	.	MAF_USDA=3.279
NC_035101.1	78640340	.	T	C	.	.	MAF_USDA=7.059
NC_035101.1	78640341	.	A	G	.	.	MAF_INRAE=10.526
NC_035101.1	78640376	.	G	T	.	.	MAF_INRAE=5.263;MAF_USDA=20.0
NC_035101.1	78640390	.	G	A	.	.	MAF_USDA=4.918
NC_035101.1	78640420	.	T	G	.	.	MAF_INRAE=26.667;MAF_USDA=12.5
NC_035101.1	78640442	.	T	C	.	.	MAF_INRAE=15.789;MAF_USDA=9.524
NC_035101.1	78640456	.	C	T	.	.	MAF_USDA=19.048
NC_035101.1	78640500	.	A	G	.	.	MAF_USDA=4.237
NC_035101.1	78640513	.	T	C	.	.	MAF_USDA=8.621
NC_035101.1	78642130	.	C	A	.	.	MAF_USDA=1.667
NC_035101.1	78642162	.	G	A	.	.	MAF_INRAE=10.526;MAF_USDA=4.098
NC_035101.1	78642196	.	G	C	.	.	MAF_USDA=4.167
NC_035101.1	78642238	.	C	T	.	.	MAF_INRAE=47.368;MAF_USDA=31.176
NC_035101.1	78642333	.	G	A	.	.	MAF_USDA=3.279
NC_035101.1	78642344	.	G	C	.	.	MAF_INRAE=29.747;MAF_USDA=30.723
NC_035101.1	78642351	.	A	G	.	.	MAF_USDA=3.279
NC_035101.1	78642353	.	T	C	.	.	MAF_INRAE=6.667
NC_035101.1	78642407	.	A	T	.	.	MAF_INRAE=17.5;MAF_USDA=27.083
NC_035101.1	78642416	.	A	G	.	.	MAF_USDA=8.333
NC_035101.1	78642428	.	A	G	.	.	MAF_INRAE=32.278;MAF_USDA=20.833
NC_035101.1	78642516	.	C	T	.	.	MAF_USDA=1.176
NC_035101.1	78642527	.	T	A	.	.	MAF_INRAE=26.316
NC_035101.1	78642537	.	C	A	.	.	MAF_INRAE=20.886;MAF_USDA=9.412
NC_035101.1	78642538	.	T	G	.	.	MAF_INRAE=19.167;MAF_USDA=9.412
NC_035101.1	78642603	.	C	T	.	.	MAF_INRAE=18.333;MAF_USDA=7.059
NC_035101.1	78642604	.	A	G	.	.	MAF_INRAE=5.263;MAF_USDA=7.377
NC_035101.1	78642606	.	T	C	.	.	MAF_USDA=1.639
NC_035101.1	78642631	.	A	C	.	.	MAF_USDA=4.098
NC_035101.1	78642636	.	C	T	.	.	MAF_USDA=1.639
NC_035101.1	78642669	.	G	T	.	.	MAF_INRAE=15.789;MAF_USDA=7.377
NC_035101.1	78642675	.	C	A	.	.	MAF_USDA=1.639
NC_035101.1	78642793	.	C	T	.	.	MAF_USDA=4.167
NC_035101.1	78642865	.	G	C	.	.	MAF_USDA=22.917
NC_035101.1	78642871	.	T	A	.	.	MAF_INRAE=24.051;MAF_USDA=9.412
NC_035101.1	78642872	.	A	T	.	.	MAF_INRAE=23.333;MAF_USDA=9.412
NC_035101.1	78642885	.	G	T	.	.	MAF_INRAE=39.873;MAF_USDA=42.941
NC_035101.1	78642900	.	T	C	.	.	MAF_INRAE=39.873;MAF_USDA=46.988
NC_035101.1	78642901	.	C	T	.	.	MAF_INRAE=24.051;MAF_USDA=11.446
NC_035101.1	78642915	.	T	C	.	.	MAF_INRAE=24.051;MAF_USDA=8.824
NC_035101.1	78642966	.	T	C	.	.	MAF_INRAE=24.051;MAF_USDA=9.412
NC_035101.1	78642974	.	G	T	.	.	MAF_INRAE=24.051;MAF_USDA=9.412
NC_035101.1	78642995	.	A	G	.	.	MAF_INRAE=35.443;MAF_USDA=15.294
NC_035101.1	78643001	.	T	C	.	.	MAF_INRAE=35.443;MAF_USDA=15.294
NC_035101.1	78643013	.	C	T	.	.	MAF_USDA=3.279
NC_035101.1	78643021	.	G	A	.	.	MAF_USDA=1.639
NC_035101.1	78643042	.	G	A	.	.	MAF_INRAE=24.051;MAF_USDA=10.588
NC_035101.1	78643056	.	A	C	.	.	MAF_INRAE=13.333;MAF_USDA=7.377
NC_035101.1	78643097	.	T	C	.	.	MAF_INRAE=14.167;MAF_USDA=8.824
NC_035101.1	78643131	.	T	A	.	.	MAF_INRAE=14.167;MAF_USDA=8.824
NC_035101.1	78643208	.	T	A	.	.	MAF_INRAE=34.177
NC_035101.1	78643292	.	A	G	.	.	MAF_INRAE=4.167;MAF_USDA=16.471
NC_035101.1	78643305	.	G	A	.	.	MAF_USDA=20.833
NC_035101.1	78643310	.	A	C	.	.	MAF_INRAE=4.167;MAF_USDA=27.083
NC_035101.1	78643410	.	A	T	.	.	MAF_USDA=2.459
NC_035101.1	78643447	.	T	A	.	.	MAF_USDA=11.475
NC_035101.1	78643520	.	T	C	.	.	MAF_USDA=1.639
NC_035101.1	78643532	.	C	A	.	.	MAF_USDA=1.639
NC_035101.1	78643537	.	C	A	.	.	MAF_USDA=1.639
NC_035101.1	78643562	.	T	G	.	.	MAF_USDA=1.639
NC_035101.1	78645139	.	C	T	.	.	MAF_USDA=50.0
NC_035101.1	78645144	.	C	T	.	.	MAF_USDA=1.639
NC_035101.1	78645167	.	G	C	.	.	MAF_USDA=32.941
NC_035101.1	78645213	.	T	G	.	.	MAF_USDA=45.882
NC_035101.1	78645309	.	T	A	.	.	MAF_INRAE=10.526
NC_035101.1	78651968	.	T	C	.	.	MAF_USDA=41.765
NC_035101.1	78651990	.	G	A	.	.	MAF_INRAE=5.263;MAF_USDA=8.333
NC_035101.1	78652057	.	A	G	.	.	MAF_USDA=3.279
NC_035101.1	78652103	.	C	T	.	.	MAF_INRAE=5.263;MAF_USDA=6.557
NC_035101.1	78652116	.	G	A	.	.	MAF_INRAE=13.333;MAF_USDA=2.459
NC_035101.1	78652176	.	G	T	.	.	MAF_INRAE=5.263;MAF_USDA=6.557
NC_035101.1	78652220	.	C	T	.	.	MAF_INRAE=5.263;MAF_USDA=3.279
NC_035101.1	78652274	.	G	A	.	.	MAF_USDA=1.176
NC_035101.1	78652286	.	G	T	.	.	MAF_USDA=3.279
NC_035101.1	78652321	.	T	C	.	.	MAF_USDA=8.197
NC_035101.1	78652502	.	C	T	.	.	MAF_INRAE=5.263;MAF_USDA=16.667
NC_035101.1	78652512	.	T	A	.	.	MAF_INRAE=42.105;MAF_USDA=35.417
NC_035101.1	78652515	.	T	A	.	.	MAF_USDA=6.25
NC_035101.1	78652525	.	T	G	.	.	MAF_USDA=1.695
NC_035101.1	78652565	.	A	T	.	.	MAF_USDA=1.639
NC_035101.1	78652590	.	C	A	.	.	MAF_USDA=40.588
NC_035101.1	78652604	.	T	C	.	.	MAF_INRAE=4.167
NC_035101.1	78652607	.	A	C	.	.	MAF_USDA=12.5
NC_035101.1	78652609	.	G	T	.	.	MAF_INRAE=4.167;MAF_USDA=12.5
NC_035101.1	78652611	.	A	G	.	.	MAF_USDA=1.639
NC_035101.1	78652612	.	G	T	.	.	MAF_USDA=12.5
NC_035101.1	78652625	.	A	T	.	.	MAF_USDA=12.5
NC_035101.1	78652626	.	A	T	.	.	MAF_USDA=12.5
NC_035101.1	78652639	.	T	G	.	.	MAF_INRAE=4.167
NC_035101.1	78652641	.	G	A	.	.	MAF_USDA=4.167
NC_035101.1	78652645	.	T	C	.	.	MAF_INRAE=4.167
NC_035101.1	78652646	.	A	T	.	.	MAF_USDA=5.085
NC_035101.1	78652649	.	A	T	.	.	MAF_USDA=29.518
NC_035101.1	78652701	.	A	T	.	.	MAF_USDA=35.417
NC_035101.1	78652756	.	T	C	.	.	MAF_USDA=36.471
NC_035101.1	78652784	.	A	C	.	.	MAF_INRAE=5.263;MAF_USDA=39.583
NC_035101.1	78652787	.	C	T	.	.	MAF_USDA=1.639
NC_035101.1	78652788	.	C	A	.	.	MAF_USDA=2.941
NC_035101.1	78652792	.	A	T	.	.	MAF_USDA=1.639
NC_035101.1	78652815	.	G	C	.	.	MAF_USDA=1.667
NC_035101.1	78652818	.	A	G	.	.	MAF_USDA=1.667
NC_035101.1	78652821	.	A	T	.	.	MAF_USDA=1.667
NC_035101.1	78652824	.	T	A	.	.	MAF_USDA=1.667
NC_035101.1	78652828	.	C	G	.	.	MAF_USDA=1.667
NC_035101.1	78652855	.	T	A	.	.	MAF_USDA=7.5
NC_035101.1	78652856	.	A	G	.	.	MAF_USDA=6.667
NC_035101.1	78652867	.	A	G	.	.	MAF_USDA=17.262
NC_035101.1	78652868	.	T	G	.	.	MAF_USDA=17.262
NC_035101.1	78652870	.	G	A	.	.	MAF_USDA=7.5
NC_035101.1	78652873	.	C	G	.	.	MAF_USDA=10.656
NC_035101.1	78652876	.	G	A	.	.	MAF_USDA=10.656
NC_035101.1	78652877	.	C	T	.	.	MAF_USDA=14.706
NC_035101.1	78652878	.	T	G	.	.	MAF_USDA=10.656
NC_035101.1	78652886	.	T	C	.	.	MAF_USDA=11.176
NC_035101.1	78652892	.	T	C	.	.	MAF_USDA=41.765
NC_035101.1	78652908	.	T	G	.	.	MAF_USDA=40.588
NC_035101.1	78653065	.	A	G	.	.	MAF_USDA=28.824
NC_035101.1	78653074	.	A	G	.	.	MAF_USDA=4.918
NC_035101.1	78653155	.	C	T	.	.	MAF_USDA=2.5
NC_035101.1	78653188	.	T	A	.	.	MAF_INRAE=26.316
NC_035101.1	78653210	.	G	A	.	.	MAF_USDA=14.706
NC_035101.1	78653257	.	C	T	.	.	MAF_INRAE=13.333;MAF_USDA=7.143
NC_035101.1	78653268	.	A	T	.	.	MAF_INRAE=44.937;MAF_USDA=48.214
NC_035101.1	78653282	.	T	G	.	.	MAF_USDA=3.279
NC_035101.1	78653324	.	T	G	.	.	MAF_INRAE=17.722;MAF_USDA=9.412
NC_035101.1	78653337	.	A	T	.	.	MAF_USDA=4.167
NC_035101.1	78653353	.	T	C	.	.	MAF_USDA=2.353
NC_035101.1	78653356	.	A	T	.	.	MAF_USDA=4.167
NC_035101.1	78653395	.	A	G	.	.	MAF_INRAE=7.5;MAF_USDA=3.279
NC_035101.1	78653415	.	C	T	.	.	MAF_USDA=6.25
NC_035101.1	78653454	.	C	A	.	.	MAF_USDA=10.417
NC_035101.1	78653461	.	T	A	.	.	MAF_USDA=2.459
NC_035101.1	78653472	.	A	G	.	.	MAF_USDA=2.459
NC_035101.1	78653498	.	G	A	.	.	MAF_INRAE=24.051;MAF_USDA=25.0
NC_035101.1	78653531	.	T	A	.	.	MAF_INRAE=5.263;MAF_USDA=3.529
NC_035101.1	78653568	.	T	C	.	.	MAF_INRAE=33.544;MAF_USDA=49.412
NC_035101.1	78653569	.	G	A	.	.	MAF_USDA=1.639
NC_035101.1	78653596	.	C	T	.	.	MAF_INRAE=21.053;MAF_USDA=20.0
NC_035101.1	78653638	.	G	A	.	.	MAF_USDA=8.824
NC_035101.1	78653660	.	C	T	.	.	MAF_USDA=1.639
NC_035101.1	78653697	.	T	A	.	.	MAF_INRAE=22.152;MAF_USDA=7.647
NC_035101.1	78653721	.	G	T	.	.	MAF_USDA=4.918
NC_035101.1	78653728	.	T	C	.	.	MAF_USDA=2.459
NC_035101.1	78653734	.	C	T	.	.	MAF_INRAE=24.051;MAF_USDA=9.412
NC_035101.1	78653762	.	A	C	.	.	MAF_INRAE=15.0
NC_035101.1	78653794	.	A	G	.	.	MAF_INRAE=8.861;MAF_USDA=20.833
NC_035101.1	78653816	.	C	A	.	.	MAF_USDA=4.167
NC_035101.1	78653854	.	C	G	.	.	MAF_INRAE=10.526;MAF_USDA=1.639
NC_035101.1	78653862	.	G	C	.	.	MAF_INRAE=7.5;MAF_USDA=3.529
NC_035101.1	78653880	.	C	T	.	.	MAF_INRAE=10.526;MAF_USDA=1.639
NC_035101.1	78653914	.	G	A	.	.	MAF_INRAE=10.526;MAF_USDA=12.353
NC_035101.1	78653922	.	A	G	.	.	MAF_INRAE=45.57;MAF_USDA=45.882
NC_035101.1	78653924	.	C	A	.	.	MAF_USDA=7.377
NC_035101.1	78653988	.	A	C	.	.	MAF_USDA=3.279
NC_035101.1	78654018	.	T	C	.	.	MAF_USDA=20.492
NC_035101.1	78654033	.	C	A	.	.	MAF_INRAE=8.333;MAF_USDA=5.882
NC_035101.1	78654054	.	C	T	.	.	MAF_USDA=6.557
NC_035101.1	78654098	.	G	T	.	.	MAF_INRAE=4.167;MAF_USDA=4.098
NC_035101.1	78654100	.	A	G	.	.	MAF_INRAE=4.167;MAF_USDA=5.738
NC_035101.1	78654109	.	G	A	.	.	MAF_USDA=14.706
NC_035101.1	78654161	.	C	A	.	.	MAF_INRAE=5.263
NC_035101.1	78654176	.	G	A	.	.	MAF_USDA=1.639
NC_035101.1	78654180	.	C	T	.	.	MAF_USDA=1.639
NC_035101.1	78654197	.	A	G	.	.	MAF_INRAE=5.263
NC_035101.1	78654246	.	G	T	.	.	MAF_USDA=4.098
NC_035101.1	78654251	.	C	A	.	.	MAF_USDA=14.583
NC_035101.1	78654254	.	G	A	.	.	MAF_INRAE=5.263
NC_035101.1	78654297	.	A	T	.	.	MAF_INRAE=1.667;MAF_USDA=8.197
NC_035101.1	78654305	.	G	T	.	.	MAF_INRAE=1.667;MAF_USDA=5.738
NC_035101.1	78654310	.	C	A	.	.	MAF_INRAE=3.333;MAF_USDA=14.583
NC_035101.1	78654363	.	G	A	.	.	MAF_USDA=2.353
NC_035101.1	78654535	.	A	G	.	.	MAF_USDA=1.639
NC_035101.1	78654652	.	A	G	.	.	MAF_INRAE=43.671;MAF_USDA=47.059
NC_035101.1	78654704	.	G	C	.	.	MAF_USDA=18.75
NC_035101.1	78654707	.	G	A	.	.	MAF_USDA=16.667
NC_035101.1	78654724	.	G	A	.	.	MAF_INRAE=6.667;MAF_USDA=1.639
NC_035101.1	78654826	.	G	A	.	.	MAF_INRAE=11.392;MAF_USDA=7.059
NC_035101.1	78654836	.	A	G	.	.	MAF_INRAE=36.076;MAF_USDA=35.294
NC_035101.1	78654933	.	G	A	.	.	MAF_INRAE=8.228;MAF_USDA=18.824
NC_035101.1	78654978	.	C	A	.	.	MAF_USDA=1.639
NC_035101.1	78654991	.	A	T	.	.	MAF_INRAE=8.861;MAF_USDA=18.824
NC_035101.1	78655025	.	A	T	.	.	MAF_USDA=2.459
NC_035101.1	78655030	.	C	T	.	.	MAF_USDA=2.459
NC_035101.1	78655067	.	G	T	.	.	MAF_INRAE=15.0;MAF_USDA=3.279
NC_035101.1	78655214	.	C	T	.	.	MAF_INRAE=8.861;MAF_USDA=15.294
NC_035101.1	78655248	.	C	A	.	.	MAF_USDA=1.639
NC_035101.1	78655319	.	G	T	.	.	MAF_USDA=4.098
NC_035101.1	78655320	.	G	C	.	.	MAF_USDA=4.098
NC_035101.1	78655328	.	C	T	.	.	MAF_INRAE=21.053
NC_035101.1	78655331	.	C	T	.	.	MAF_INRAE=24.051;MAF_USDA=10.0
NC_035101.1	78655368	.	C	T	.	.	MAF_INRAE=10.526;MAF_USDA=2.459
NC_035101.1	78655379	.	G	C	.	.	MAF_INRAE=32.278
NC_035101.1	78655394	.	C	G	.	.	MAF_USDA=5.294
NC_035101.1	78655409	.	A	G	.	.	MAF_USDA=5.294
NC_035101.1	78655413	.	A	G	.	.	MAF_USDA=5.294
NC_035101.1	78655429	.	C	A	.	.	MAF_INRAE=13.333;MAF_USDA=7.647
NC_035101.1	78655433	.	C	T	.	.	MAF_USDA=1.639
NC_035101.1	78655439	.	G	A	.	.	MAF_INRAE=13.291;MAF_USDA=20.588
NC_035101.1	78655479	.	G	A	.	.	MAF_INRAE=4.167;MAF_USDA=3.529
NC_035101.1	78655486	.	A	T	.	.	MAF_INRAE=31.013;MAF_USDA=42.353
NC_035101.1	78655489	.	C	G	.	.	MAF_INRAE=8.333;MAF_USDA=18.824
NC_035101.1	78655502	.	C	T	.	.	MAF_INRAE=5.263;MAF_USDA=3.529
NC_035101.1	78655515	.	T	A	.	.	MAF_INRAE=10.526
NC_035101.1	78655523	.	A	T	.	.	MAF_INRAE=10.526
NC_035101.1	78655537	.	T	G	.	.	MAF_INRAE=5.263
NC_035101.1	78655545	.	C	T	.	.	MAF_INRAE=10.526
NC_035101.1	78655553	.	C	G	.	.	MAF_INRAE=10.526
NC_035101.1	78655560	.	G	A	.	.	MAF_INRAE=21.053
NC_035101.1	78655647	.	C	G	.	.	MAF_INRAE=10.526
NC_035101.1	78655700	.	C	T	.	.	MAF_USDA=2.459
NC_035101.1	78655821	.	T	C	.	.	MAF_INRAE=36.076;MAF_USDA=34.706
NC_035101.1	78655876	.	G	A	.	.	MAF_USDA=1.639
NC_035101.1	78655933	.	A	C	.	.	MAF_USDA=7.377
NC_035101.1	78655936	.	G	A	.	.	MAF_USDA=2.459
NC_035101.1	78656058	.	A	T	.	.	MAF_USDA=16.471
NC_035101.1	78656074	.	C	T	.	.	MAF_USDA=1.639
NC_035101.1	78656151	.	C	T	.	.	MAF_USDA=10.417
NC_035101.1	78656177	.	C	T	.	.	MAF_USDA=2.5
NC_035101.1	78656189	.	G	A	.	.	MAF_USDA=1.695
NC_035101.1	78656922	.	C	A	.	.	MAF_INRAE=9.167
NC_035101.1	78656923	.	A	C	.	.	MAF_INRAE=9.167
NC_035101.1	78656933	.	A	C	.	.	MAF_INRAE=1.667
NC_035101.1	78656960	.	G	A	.	.	MAF_USDA=12.941
NC_035101.1	78656964	.	G	A	.	.	MAF_USDA=2.459
NC_035101.1	78656982	.	C	A	.	.	MAF_USDA=4.167
NC_035101.1	78657393	.	C	A	.	.	MAF_INRAE=10.526;MAF_USDA=15.294
NC_035101.1	78657539	.	G	C	.	.	MAF_USDA=1.639
NC_035101.1	78657541	.	A	C	.	.	MAF_USDA=1.639
NC_035101.1	78657545	.	T	C	.	.	MAF_INRAE=10.526;MAF_USDA=15.294
NC_035101.1	78657558	.	A	G	.	.	MAF_INRAE=5.263;MAF_USDA=7.647
NC_035101.1	78657578	.	C	T	.	.	MAF_INRAE=34.177;MAF_USDA=47.647
NC_035101.1	78657586	.	T	C	.	.	MAF_INRAE=13.333;MAF_USDA=1.639
NC_035101.1	78657599	.	T	C	.	.	MAF_INRAE=24.051;MAF_USDA=9.412
NC_035101.1	78657606	.	C	T	.	.	MAF_INRAE=13.333
NC_035101.1	78657628	.	T	C	.	.	MAF_USDA=4.167
NC_035101.1	78657640	.	C	A	.	.	MAF_INRAE=11.392;MAF_USDA=8.824
NC_035101.1	78657666	.	C	T	.	.	MAF_USDA=2.459
NC_035101.1	78657671	.	A	G	.	.	MAF_INRAE=10.526;MAF_USDA=17.647
NC_035101.1	78657677	.	C	A	.	.	MAF_INRAE=10.526;MAF_USDA=1.639
NC_035101.1	78657678	.	C	A	.	.	MAF_USDA=2.459
NC_035101.1	78657710	.	G	T	.	.	MAF_USDA=4.167
NC_035101.1	78657728	.	A	T	.	.	MAF_USDA=3.279
NC_035101.1	78657750	.	G	T	.	.	MAF_INRAE=11.392;MAF_USDA=8.235
NC_035101.1	78657818	.	G	T	.	.	MAF_INRAE=15.0;MAF_USDA=1.639
NC_035101.1	78657824	.	C	T	.	.	MAF_INRAE=15.0;MAF_USDA=3.279
NC_035101.1	78657837	.	A	T	.	.	MAF_INRAE=13.333;MAF_USDA=4.167
NC_035101.1	78657863	.	A	G	.	.	MAF_INRAE=21.053;MAF_USDA=21.765
NC_035101.1	78657959	.	T	G	.	.	MAF_INRAE=31.013;MAF_USDA=27.647
NC_035101.1	78657977	.	T	A	.	.	MAF_INRAE=20.886;MAF_USDA=2.459
NC_035101.1	78657996	.	T	C	.	.	MAF_USDA=1.639
NC_035101.1	78658001	.	G	A	.	.	MAF_INRAE=10.526;MAF_USDA=15.882
NC_035101.1	78658013	.	G	A	.	.	MAF_INRAE=15.0;MAF_USDA=2.459
NC_035101.1	78658027	.	T	A	.	.	MAF_INRAE=3.333
NC_035101.1	78658038	.	T	A	.	.	MAF_INRAE=2.5
NC_035101.1	78658041	.	C	T	.	.	MAF_INRAE=30.38;MAF_USDA=16.667
NC_035101.1	78658064	.	G	A	.	.	MAF_INRAE=2.5
NC_035101.1	78658071	.	G	A	.	.	MAF_USDA=3.279
NC_035101.1	78658085	.	C	G	.	.	MAF_INRAE=3.333
NC_035101.1	78658103	.	C	G	.	.	MAF_INRAE=2.5
NC_035101.1	78658115	.	G	T	.	.	MAF_USDA=8.197
NC_035101.1	78658177	.	G	A	.	.	MAF_USDA=2.459
NC_035101.1	78658255	.	C	G	.	.	MAF_USDA=16.667
NC_035101.1	78658272	.	T	A	.	.	MAF_USDA=9.836
NC_035101.1	78658299	.	G	A	.	.	MAF_INRAE=4.167
NC_035101.1	78658302	.	G	A	.	.	MAF_INRAE=7.5
NC_035101.1	78658304	.	T	C	.	.	MAF_INRAE=12.658;MAF_USDA=19.412
NC_035101.1	78658319	.	G	A	.	.	MAF_INRAE=4.167;MAF_USDA=2.941
NC_035101.1	78658328	.	G	T	.	.	MAF_INRAE=7.5
NC_035101.1	78658337	.	G	A	.	.	MAF_INRAE=9.167
NC_035101.1	78658348	.	T	C	.	.	MAF_USDA=5.738
NC_035101.1	78658355	.	C	T	.	.	MAF_USDA=15.294
NC_035101.1	78658372	.	T	A	.	.	MAF_INRAE=5.833
NC_035101.1	78658381	.	A	C	.	.	MAF_INRAE=5.833
NC_035101.1	78658406	.	C	T	.	.	MAF_USDA=2.459
NC_035101.1	78658437	.	C	T	.	.	MAF_USDA=4.167
NC_035101.1	78658462	.	C	T	.	.	MAF_USDA=4.167
NC_035101.1	78658537	.	C	T	.	.	MAF_INRAE=10.526;MAF_USDA=16.471
NC_035101.1	78658566	.	A	G	.	.	MAF_USDA=4.167
NC_035101.1	78658568	.	C	A	.	.	MAF_INRAE=10.526;MAF_USDA=16.471
NC_035101.1	78658620	.	A	T	.	.	MAF_USDA=1.639
NC_035101.1	78658666	.	C	T	.	.	MAF_USDA=41.667
NC_035101.1	78658770	.	G	T	.	.	MAF_INRAE=8.861;MAF_USDA=8.235
NC_035101.1	78658773	.	T	C	.	.	MAF_USDA=4.098
NC_035101.1	78658777	.	C	A	.	.	MAF_USDA=5.738
NC_035101.1	78658788	.	A	G	.	.	MAF_USDA=3.279
NC_035101.1	78658811	.	T	G	.	.	MAF_USDA=5.738
NC_035101.1	78658816	.	G	A	.	.	MAF_INRAE=10.526;MAF_USDA=7.647
NC_035101.1	78658859	.	G	A	.	.	MAF_USDA=4.167
NC_035101.1	78658880	.	T	C	.	.	MAF_USDA=4.098
NC_035101.1	78658901	.	G	A	.	.	MAF_USDA=4.167
NC_035101.1	78658915	.	T	C	.	.	MAF_INRAE=10.526;MAF_USDA=16.471
NC_035101.1	78658947	.	G	A	.	.	MAF_USDA=4.167
NC_035101.1	78658968	.	C	T	.	.	MAF_USDA=10.417
NC_035101.1	78658997	.	T	A	.	.	MAF_INRAE=4.167;MAF_USDA=2.941
NC_035101.1	78659027	.	C	T	.	.	MAF_USDA=8.197
NC_035101.1	78659073	.	G	A	.	.	MAF_INRAE=24.051;MAF_USDA=8.824
NC_035101.1	78659099	.	C	T	.	.	MAF_USDA=10.417
NC_035101.1	78659110	.	G	T	.	.	MAF_USDA=4.167
NC_035101.1	78659117	.	G	A	.	.	MAF_INRAE=31.013;MAF_USDA=25.882
NC_035101.1	78659203	.	G	A	.	.	MAF_INRAE=8.333
NC_035101.1	78659271	.	G	A	.	.	MAF_USDA=4.167
NC_035101.1	78659310	.	A	G	.	.	MAF_INRAE=44.937;MAF_USDA=46.471
NC_035101.1	78659376	.	C	T	.	.	MAF_USDA=10.417
NC_035101.1	78659378	.	T	A	.	.	MAF_USDA=4.167
NC_035101.1	78659414	.	T	G	.	.	MAF_INRAE=31.013;MAF_USDA=33.333
NC_035101.1	78659453	.	A	C	.	.	MAF_INRAE=31.013;MAF_USDA=32.941
NC_035101.1	78659481	.	T	G	.	.	MAF_INRAE=15.0;MAF_USDA=3.279
NC_035101.1	78659492	.	T	C	.	.	MAF_INRAE=10.526
NC_035101.1	78659540	.	G	A	.	.	MAF_USDA=4.167
NC_035101.1	78659550	.	T	C	.	.	MAF_INRAE=10.526;MAF_USDA=16.471
NC_035101.1	78659570	.	A	G	.	.	MAF_INRAE=9.494;MAF_USDA=24.706
NC_035101.1	78659579	.	C	A	.	.	MAF_USDA=3.279
NC_035101.1	78659612	.	C	T	.	.	MAF_USDA=3.279
NC_035101.1	78659613	.	A	T	.	.	MAF_USDA=4.167
NC_035101.1	78659620	.	G	A	.	.	MAF_INRAE=44.304;MAF_USDA=44.706
NC_035101.1	78659640	.	G	A	.	.	MAF_INRAE=10.526;MAF_USDA=16.471
NC_035101.1	78659769	.	G	A	.	.	MAF_USDA=2.459
NC_035101.1	78659788	.	C	T	.	.	MAF_USDA=2.353
NC_035101.1	78659827	.	T	C	.	.	MAF_INRAE=4.167;MAF_USDA=2.941
NC_035101.1	78659882	.	G	A	.	.	MAF_USDA=2.353
NC_035101.1	78659922	.	T	C	.	.	MAF_INRAE=10.526;MAF_USDA=17.059
NC_035101.1	78659940	.	T	G	.	.	MAF_INRAE=44.937;MAF_USDA=45.882
NC_035101.1	78659951	.	G	T	.	.	MAF_USDA=1.639
NC_035101.1	78659979	.	A	C	.	.	MAF_USDA=1.639
NC_035101.1	78659988	.	G	A	.	.	MAF_USDA=5.738
NC_035101.1	78660020	.	G	T	.	.	MAF_INRAE=4.167;MAF_USDA=4.918
NC_035101.1	78660028	.	C	T	.	.	MAF_INRAE=24.684;MAF_USDA=23.529
NC_035101.1	78660129	.	T	C	.	.	MAF_USDA=4.167
NC_035101.1	78660135	.	T	A	.	.	MAF_INRAE=15.789;MAF_USDA=26.471
NC_035101.1	78660165	.	A	C	.	.	MAF_USDA=10.417
NC_035101.1	78660195	.	A	C	.	.	MAF_USDA=5.738
NC_035101.1	78660226	.	C	A	.	.	MAF_USDA=8.333
NC_035101.1	78660264	.	G	T	.	.	MAF_USDA=16.667
NC_035101.1	78660304	.	A	G	.	.	MAF_INRAE=9.167
NC_035101.1	78660326	.	C	T	.	.	MAF_USDA=29.167
NC_035101.1	78660367	.	A	C	.	.	MAF_USDA=50.0
NC_035101.1	78660378	.	T	G	.	.	MAF_USDA=50.0
NC_035101.1	78660380	.	C	T	.	.	MAF_USDA=50.0
NC_035101.1	78660381	.	A	T	.	.	MAF_USDA=50.0
NC_035101.1	78660383	.	C	T	.	.	MAF_USDA=47.917
NC_035101.1	78662361	.	T	C	.	.	MAF_INRAE=47.368;MAF_USDA=47.647
NC_035101.1	78662368	.	T	A	.	.	MAF_INRAE=47.368;MAF_USDA=48.235
NC_035101.1	78662372	.	C	A	.	.	MAF_USDA=2.5
NC_035101.1	78662510	.	A	G	.	.	MAF_INRAE=47.368;MAF_USDA=49.412
NC_035101.1	78662554	.	T	C	.	.	MAF_USDA=41.765
NC_035101.1	78662562	.	G	A	.	.	MAF_USDA=41.176
NC_035101.1	78662603	.	T	G	.	.	MAF_USDA=1.667
NC_035101.1	78662682	.	C	A	.	.	MAF_INRAE=36.842;MAF_USDA=16.667
NC_035101.1	78662726	.	C	A	.	.	MAF_INRAE=35.443;MAF_USDA=27.647
NC_035101.1	78662761	.	C	T	.	.	MAF_USDA=1.639
NC_035101.1	78662826	.	A	C	.	.	MAF_INRAE=46.835;MAF_USDA=46.471
NC_035101.1	78662836	.	C	A	.	.	MAF_USDA=2.459
NC_035101.1	78662838	.	G	A	.	.	MAF_USDA=8.235
NC_035101.1	78662840	.	C	T	.	.	MAF_INRAE=5.263;MAF_USDA=5.738
NC_035101.1	78662863	.	C	A	.	.	MAF_INRAE=10.526
NC_035101.1	78662990	.	G	A	.	.	MAF_USDA=1.639
NC_035101.1	78663012	.	T	C	.	.	MAF_INRAE=44.167;MAF_USDA=40.588
NC_035101.1	78663015	.	T	C	.	.	MAF_INRAE=44.167;MAF_USDA=31.25
NC_035101.1	78663030	.	C	T	.	.	MAF_INRAE=45.57;MAF_USDA=45.882
NC_035101.1	78663062	.	T	A	.	.	MAF_INRAE=4.167;MAF_USDA=8.235
NC_035101.1	78663083	.	T	A	.	.	MAF_INRAE=5.263;MAF_USDA=3.279
NC_035101.1	78663085	.	G	C	.	.	MAF_USDA=1.176
NC_035101.1	78663171	.	C	T	.	.	MAF_INRAE=31.013;MAF_USDA=26.471
NC_035101.1	78663176	.	A	T	.	.	MAF_USDA=7.377
NC_035101.1	78663182	.	T	A	.	.	MAF_INRAE=31.013;MAF_USDA=24.118
NC_035101.1	78663184	.	G	A	.	.	MAF_INRAE=30.833;MAF_USDA=22.941
NC_035101.1	78663187	.	G	C	.	.	MAF_INRAE=30.0;MAF_USDA=20.0
NC_035101.1	78663195	.	A	C	.	.	MAF_INRAE=31.579;MAF_USDA=14.583
NC_035101.1	78663318	.	G	A	.	.	MAF_INRAE=43.671;MAF_USDA=45.294
NC_035101.1	78663412	.	G	C	.	.	MAF_USDA=1.639
NC_035101.1	78663417	.	G	A	.	.	MAF_INRAE=45.57;MAF_USDA=49.412
NC_035101.1	78663430	.	C	T	.	.	MAF_USDA=2.459
NC_035101.1	78663456	.	C	T	.	.	MAF_INRAE=31.579;MAF_USDA=28.824
NC_035101.1	78663488	.	G	T	.	.	MAF_INRAE=7.595;MAF_USDA=14.583
NC_035101.1	78663519	.	A	T	.	.	MAF_USDA=20.588
NC_035101.1	78663564	.	T	G	.	.	MAF_INRAE=26.316;MAF_USDA=4.118
NC_035101.1	78663574	.	T	C	.	.	MAF_INRAE=5.263;MAF_USDA=7.647
NC_035101.1	78663579	.	T	A	.	.	MAF_USDA=1.639
NC_035101.1	78664942	.	A	T	.	.	MAF_USDA=2.941
NC_035101.1	78664963	.	G	A	.	.	MAF_INRAE=3.333;MAF_USDA=6.557
NC_035101.1	78665036	.	T	A	.	.	MAF_USDA=1.639
NC_035101.1	78665282	.	C	G	.	.	MAF_USDA=11.176
NC_035101.1	78665290	.	T	A	.	.	MAF_USDA=6.557
NC_035101.1	78665322	.	C	T	.	.	MAF_INRAE=42.105;MAF_USDA=18.75
NC_035101.1	78665436	.	C	A	.	.	MAF_INRAE=22.785;MAF_USDA=7.059
NC_035101.1	78665454	.	G	A	.	.	MAF_USDA=2.459
NC_035101.1	78665461	.	C	G	.	.	MAF_INRAE=5.263;MAF_USDA=3.279
NC_035101.1	78665484	.	G	A	.	.	MAF_INRAE=7.595;MAF_USDA=8.235
NC_035101.1	78665513	.	T	C	.	.	MAF_INRAE=48.101;MAF_USDA=48.824
NC_035101.1	78665590	.	T	G	.	.	MAF_INRAE=8.333;MAF_USDA=14.706
NC_035101.1	78665602	.	G	C	.	.	MAF_USDA=1.639
NC_035101.1	78665706	.	C	A	.	.	MAF_USDA=3.279
NC_035101.1	78665721	.	G	A	.	.	MAF_USDA=10.417
NC_035101.1	78665742	.	G	A	.	.	MAF_USDA=6.557
NC_035101.1	78665797	.	C	G	.	.	MAF_INRAE=48.101;MAF_USDA=48.235
NC_035101.1	78665812	.	A	G	.	.	MAF_INRAE=13.924;MAF_USDA=28.824
NC_035101.1	78665849	.	A	G	.	.	MAF_INRAE=48.101;MAF_USDA=49.412
NC_035101.1	78665867	.	G	T	.	.	MAF_INRAE=25.949
NC_035101.1	78665877	.	C	T	.	.	MAF_INRAE=47.468;MAF_USDA=45.882
NC_035101.1	78665892	.	C	G	.	.	MAF_INRAE=26.316
NC_035101.1	78666088	.	T	C	.	.	MAF_INRAE=14.167;MAF_USDA=3.279
NC_035101.1	78666168	.	C	G	.	.	MAF_INRAE=45.57;MAF_USDA=35.417
NC_035101.1	78666213	.	T	G	.	.	MAF_INRAE=5.263;MAF_USDA=3.279
NC_035101.1	78666239	.	G	C	.	.	MAF_INRAE=5.263;MAF_USDA=4.098
NC_035101.1	78666246	.	T	C	.	.	MAF_INRAE=46.203;MAF_USDA=48.824
NC_035101.1	78666249	.	C	T	.	.	MAF_USDA=1.639
NC_035101.1	78666259	.	A	G	.	.	MAF_INRAE=47.368;MAF_USDA=50.0
NC_035101.1	78666266	.	G	A	.	.	MAF_USDA=2.083
NC_035101.1	78666273	.	G	A	.	.	MAF_USDA=1.639
NC_035101.1	78666362	.	T	A	.	.	MAF_USDA=22.353
NC_035101.1	78666369	.	T	G	.	.	MAF_USDA=1.765
NC_035101.1	78667003	.	T	C	.	.	MAF_USDA=18.75
NC_035101.1	78667007	.	A	T	.	.	MAF_USDA=10.588
NC_035101.1	78667025	.	G	C	.	.	MAF_USDA=12.5
NC_035101.1	78667038	.	G	A	.	.	MAF_USDA=12.353
NC_035101.1	78667069	.	A	G	.	.	MAF_USDA=14.118
NC_035101.1	78667332	.	A	T	.	.	MAF_USDA=4.918
NC_035101.1	78667346	.	C	T	.	.	MAF_USDA=4.918
NC_035101.1	78667351	.	T	C	.	.	MAF_USDA=4.918
NC_035101.1	78667386	.	A	C	.	.	MAF_USDA=4.918
NC_035101.1	78667392	.	T	C	.	.	MAF_USDA=4.918
NC_035101.1	78667448	.	T	A	.	.	MAF_INRAE=13.924;MAF_USDA=33.529
NC_035101.1	78667484	.	G	T	.	.	MAF_INRAE=7.5;MAF_USDA=14.706
NC_035101.1	78667490	.	C	T	.	.	MAF_INRAE=5.263;MAF_USDA=6.471
NC_035101.1	78667502	.	C	T	.	.	MAF_USDA=4.167
NC_035101.1	78667555	.	G	A	.	.	MAF_USDA=1.639
NC_035101.1	78667565	.	A	C	.	.	MAF_USDA=1.176
NC_035101.1	78667605	.	A	G	.	.	MAF_USDA=20.588
NC_035101.1	78667618	.	G	T	.	.	MAF_USDA=10.417
NC_035101.1	78667676	.	C	A	.	.	MAF_USDA=4.098
NC_035101.1	78667704	.	C	A	.	.	MAF_INRAE=15.823;MAF_USDA=42.941
NC_035101.1	78667712	.	T	A	.	.	MAF_INRAE=13.291;MAF_USDA=41.176
NC_035101.1	78667713	.	G	T	.	.	MAF_USDA=8.235
NC_035101.1	78667719	.	A	G	.	.	MAF_INRAE=14.557;MAF_USDA=44.118
NC_035101.1	78667720	.	T	A	.	.	MAF_USDA=1.639
NC_035101.1	78667741	.	A	C	.	.	MAF_INRAE=24.051;MAF_USDA=8.333
NC_035101.1	78667751	.	C	G	.	.	MAF_INRAE=37.975;MAF_USDA=18.824
NC_035101.1	78667819	.	A	G	.	.	MAF_USDA=1.639
NC_035101.1	78667834	.	G	C	.	.	MAF_INRAE=5.263;MAF_USDA=3.279
NC_035101.1	78667836	.	C	T	.	.	MAF_USDA=3.279
NC_035101.1	78667917	.	A	G	.	.	MAF_INRAE=21.053;MAF_USDA=27.059
NC_035101.1	78667924	.	C	T	.	.	MAF_INRAE=8.333;MAF_USDA=14.881
NC_035101.1	78668054	.	C	T	.	.	MAF_INRAE=5.263
NC_035101.1	78668070	.	T	C	.	.	MAF_INRAE=5.263;MAF_USDA=6.471
NC_035101.1	78668247	.	G	T	.	.	MAF_USDA=2.459
NC_035101.1	78668312	.	G	A	.	.	MAF_USDA=2.459
NC_035101.1	78668313	.	G	A	.	.	MAF_INRAE=5.263;MAF_USDA=4.098
NC_035101.1	78668416	.	T	C	.	.	MAF_INRAE=5.263;MAF_USDA=5.294
NC_035101.1	78668426	.	A	C	.	.	MAF_USDA=4.167
NC_035101.1	78668554	.	A	C	.	.	MAF_INRAE=26.316;MAF_USDA=36.905
NC_035101.1	78668572	.	C	A	.	.	MAF_INRAE=31.579;MAF_USDA=39.412
NC_035101.1	78668665	.	T	A	.	.	MAF_USDA=4.118
NC_035101.1	78668683	.	C	A	.	.	MAF_INRAE=32.911;MAF_USDA=10.588
NC_035101.1	78668731	.	T	G	.	.	MAF_USDA=31.765
NC_035101.1	78668761	.	C	A	.	.	MAF_USDA=4.167
NC_035101.1	78668840	.	A	T	.	.	MAF_USDA=28.235
NC_035101.1	78668841	.	G	A	.	.	MAF_USDA=35.294
NC_035101.1	78668850	.	C	T	.	.	MAF_USDA=35.417
NC_035101.1	78668853	.	G	A	.	.	MAF_USDA=8.333
NC_035101.1	78668936	.	A	G	.	.	MAF_USDA=29.167
NC_035101.1	78668959	.	G	T	.	.	MAF_USDA=35.417
NC_035101.1	78669000	.	G	A	.	.	MAF_USDA=32.609
NC_035101.1	78670248	.	T	C	.	.	MAF_USDA=14.706
NC_035101.1	78670259	.	T	G	.	.	MAF_USDA=22.353
NC_035101.1	78670286	.	C	A	.	.	MAF_USDA=1.639
NC_035101.1	78670296	.	C	A	.	.	MAF_USDA=11.765
NC_035101.1	78670402	.	T	C	.	.	MAF_USDA=1.639
NC_035101.1	78670403	.	G	T	.	.	MAF_USDA=6.557
NC_035101.1	78670623	.	A	C	.	.	MAF_INRAE=26.316;MAF_USDA=30.588
NC_035101.1	78670634	.	C	T	.	.	MAF_INRAE=26.316;MAF_USDA=29.412
NC_035101.1	78670673	.	G	A	.	.	MAF_INRAE=8.333;MAF_USDA=17.059
NC_035101.1	78670679	.	C	T	.	.	MAF_USDA=2.459
NC_035101.1	78670680	.	G	A	.	.	MAF_INRAE=5.263
NC_035101.1	78670681	.	C	T	.	.	MAF_INRAE=20.886
NC_035101.1	78670711	.	G	A	.	.	MAF_INRAE=26.316;MAF_USDA=28.235
NC_035101.1	78670749	.	T	C	.	.	MAF_INRAE=26.316;MAF_USDA=26.786
NC_035101.1	78670759	.	C	A	.	.	MAF_USDA=2.5
NC_035101.1	78670823	.	C	G	.	.	MAF_USDA=10.417
NC_035101.1	78670853	.	C	A	.	.	MAF_USDA=2.459
NC_035101.1	78670871	.	C	A	.	.	MAF_INRAE=26.316;MAF_USDA=30.0
NC_035101.1	78670872	.	C	G	.	.	MAF_USDA=2.353
NC_035101.1	78670873	.	T	A	.	.	MAF_INRAE=5.263
NC_035101.1	78670893	.	C	T	.	.	MAF_INRAE=26.316;MAF_USDA=24.706
NC_035101.1	78670894	.	T	C	.	.	MAF_USDA=33.529
NC_035101.1	78670899	.	C	A	.	.	MAF_USDA=9.836
NC_035101.1	78670908	.	G	C	.	.	MAF_INRAE=26.316;MAF_USDA=30.952
NC_035101.1	78670909	.	G	A	.	.	MAF_USDA=18.75
NC_035101.1	78670910	.	G	C	.	.	MAF_INRAE=13.333;MAF_USDA=2.459
NC_035101.1	78670935	.	A	G	.	.	MAF_INRAE=26.316;MAF_USDA=32.353
NC_035101.1	78670945	.	G	T	.	.	MAF_INRAE=26.316;MAF_USDA=31.765
NC_035101.1	78670949	.	C	T	.	.	MAF_USDA=9.016
NC_035101.1	78670952	.	A	C	.	.	MAF_USDA=9.016
NC_035101.1	78670976	.	T	C	.	.	MAF_USDA=9.836
NC_035101.1	78670980	.	A	G	.	.	MAF_USDA=9.836
NC_035101.1	78670987	.	A	T	.	.	MAF_INRAE=26.316;MAF_USDA=31.765
NC_035101.1	78671007	.	A	T	.	.	MAF_USDA=3.279
NC_035101.1	78671023	.	G	A	.	.	MAF_INRAE=26.316;MAF_USDA=25.882
NC_035101.1	78671030	.	T	C	.	.	MAF_USDA=9.016
NC_035101.1	78671031	.	G	A	.	.	MAF_USDA=8.197
NC_035101.1	78671037	.	T	C	.	.	MAF_USDA=8.197
NC_035101.1	78671057	.	T	C	.	.	MAF_INRAE=7.595;MAF_USDA=30.588
NC_035101.1	78671061	.	C	T	.	.	MAF_INRAE=1.667;MAF_USDA=30.588
NC_035101.1	78671067	.	A	G	.	.	MAF_INRAE=7.595;MAF_USDA=30.588
NC_035101.1	78671123	.	T	A	.	.	MAF_INRAE=26.316;MAF_USDA=27.647
NC_035101.1	78671141	.	A	C	.	.	MAF_INRAE=42.105;MAF_USDA=45.294
NC_035101.1	78671213	.	C	T	.	.	MAF_USDA=29.762
NC_035101.1	78671215	.	A	C	.	.	MAF_USDA=5.952
NC_035101.1	78671238	.	G	A	.	.	MAF_INRAE=9.167;MAF_USDA=16.071
NC_035101.1	78671239	.	T	G	.	.	MAF_USDA=2.5
NC_035101.1	78671246	.	C	T	.	.	MAF_USDA=4.167
NC_035101.1	78671362	.	C	A	.	.	MAF_USDA=1.639
NC_035101.1	78671461	.	G	A	.	.	MAF_INRAE=10.526
NC_035101.1	78671499	.	C	A	.	.	MAF_USDA=1.639
NC_035101.1	78671515	.	A	C	.	.	MAF_USDA=1.639
NC_035101.1	78672785	.	G	T	.	.	MAF_USDA=22.917
NC_035101.1	78672787	.	C	G	.	.	MAF_USDA=11.585
NC_035101.1	78672816	.	C	G	.	.	MAF_USDA=1.667
NC_035101.1	78672867	.	G	A	.	.	MAF_USDA=46.988
NC_035101.1	78672934	.	A	G	.	.	MAF_INRAE=8.228
NC_035101.1	78673060	.	A	C	.	.	MAF_USDA=11.905
NC_035101.1	78673212	.	A	C	.	.	MAF_USDA=22.917
NC_035101.1	78673239	.	T	G	.	.	MAF_USDA=27.439
NC_035101.1	78673247	.	C	T	.	.	MAF_USDA=2.459
NC_035101.1	78673369	.	C	T	.	.	MAF_USDA=14.706
NC_035101.1	78673386	.	A	C	.	.	MAF_USDA=14.706
NC_035101.1	78673388	.	C	T	.	.	MAF_USDA=4.098
NC_035101.1	78673565	.	G	C	.	.	MAF_USDA=2.459
NC_035101.1	78673630	.	T	C	.	.	MAF_INRAE=34.81;MAF_USDA=13.529
NC_035101.1	78673671	.	G	A	.	.	MAF_USDA=1.639
NC_035101.1	78673672	.	C	T	.	.	MAF_INRAE=7.595;MAF_USDA=5.294
NC_035101.1	78673688	.	C	G	.	.	MAF_USDA=1.639
NC_035101.1	78673733	.	C	A	.	.	MAF_INRAE=10.526;MAF_USDA=3.529
NC_035101.1	78673805	.	G	T	.	.	MAF_USDA=7.377
NC_035101.1	78673807	.	A	G	.	.	MAF_INRAE=10.127;MAF_USDA=28.824
NC_035101.1	78673823	.	C	A	.	.	MAF_USDA=1.639
NC_035101.1	78673863	.	C	A	.	.	MAF_USDA=3.279
NC_035101.1	78673902	.	T	C	.	.	MAF_INRAE=10.127;MAF_USDA=30.0
NC_035101.1	78673939	.	G	A	.	.	MAF_INRAE=15.0
NC_035101.1	78673988	.	A	G	.	.	MAF_INRAE=10.759;MAF_USDA=31.765
NC_035101.1	78673989	.	T	G	.	.	MAF_USDA=2.459
NC_035101.1	78674006	.	C	T	.	.	MAF_INRAE=10.759;MAF_USDA=30.588
NC_035101.1	78674012	.	G	C	.	.	MAF_INRAE=10.759;MAF_USDA=30.0
NC_035101.1	78674027	.	A	G	.	.	MAF_INRAE=10.759;MAF_USDA=30.588
NC_035101.1	78674046	.	C	T	.	.	MAF_INRAE=10.759;MAF_USDA=25.882
NC_035101.1	78674066	.	G	T	.	.	MAF_INRAE=10.759;MAF_USDA=33.529
NC_035101.1	78674079	.	A	T	.	.	MAF_USDA=4.098
NC_035101.1	78674225	.	T	G	.	.	MAF_USDA=3.529
NC_035101.1	78674269	.	T	G	.	.	MAF_INRAE=47.468;MAF_USDA=47.647
NC_035101.1	78674270	.	T	C	.	.	MAF_INRAE=42.5;MAF_USDA=43.529
NC_035101.1	78674278	.	C	T	.	.	MAF_INRAE=44.937;MAF_USDA=42.941
NC_035101.1	78674285	.	C	T	.	.	MAF_INRAE=44.937;MAF_USDA=42.353
NC_035101.1	78674288	.	G	T	.	.	MAF_INRAE=42.5;MAF_USDA=41.176
NC_035101.1	78674295	.	G	T	.	.	MAF_INRAE=10.127;MAF_USDA=32.941
NC_035101.1	78674297	.	T	C	.	.	MAF_INRAE=5.0;MAF_USDA=30.0
NC_035101.1	78674300	.	G	A	.	.	MAF_USDA=2.459
NC_035101.1	78674301	.	A	T	.	.	MAF_USDA=1.639
NC_035101.1	78674302	.	T	C	.	.	MAF_USDA=4.167
NC_035101.1	78674307	.	T	G	.	.	MAF_INRAE=12.025;MAF_USDA=17.647
NC_035101.1	78674309	.	C	T	.	.	MAF_INRAE=5.0;MAF_USDA=29.412
NC_035101.1	78674340	.	C	A	.	.	MAF_INRAE=10.526;MAF_USDA=3.529
NC_035101.1	78674354	.	A	T	.	.	MAF_INRAE=34.177;MAF_USDA=13.529
NC_035101.1	78674383	.	C	G	.	.	MAF_USDA=10.417
NC_035101.1	78674414	.	G	A	.	.	MAF_INRAE=3.333
NC_035101.1	78674437	.	G	T	.	.	MAF_INRAE=33.544;MAF_USDA=14.583
NC_035101.1	78674444	.	T	C	.	.	MAF_INRAE=32.278;MAF_USDA=14.583
NC_035101.1	78674446	.	A	G	.	.	MAF_INRAE=30.833;MAF_USDA=14.583
NC_035101.1	78674449	.	T	G	.	.	MAF_INRAE=30.833;MAF_USDA=14.583
NC_035101.1	78674497	.	T	A	.	.	MAF_INRAE=10.127;MAF_USDA=29.412
NC_035101.1	78674536	.	G	T	.	.	MAF_INRAE=7.595;MAF_USDA=5.294
NC_035101.1	78674559	.	T	C	.	.	MAF_INRAE=15.0;MAF_USDA=2.459
NC_035101.1	78674574	.	C	T	.	.	MAF_INRAE=10.127;MAF_USDA=29.412
NC_035101.1	78674591	.	G	T	.	.	MAF_USDA=7.377
NC_035101.1	78674634	.	A	G	.	.	MAF_INRAE=10.127;MAF_USDA=30.0
NC_035101.1	78674660	.	G	A	.	.	MAF_INRAE=10.759;MAF_USDA=29.412
NC_035101.1	78674677	.	C	A	.	.	MAF_INRAE=4.167;MAF_USDA=7.059
NC_035101.1	78674683	.	C	T	.	.	MAF_INRAE=10.127;MAF_USDA=30.588
NC_035101.1	78674715	.	G	T	.	.	MAF_INRAE=10.526;MAF_USDA=1.639
NC_035101.1	78674748	.	A	G	.	.	MAF_INRAE=37.5
NC_035101.1	78674759	.	A	C	.	.	MAF_INRAE=11.392;MAF_USDA=29.412
NC_035101.1	78674825	.	G	T	.	.	MAF_INRAE=10.526;MAF_USDA=5.294
NC_035101.1	78674891	.	G	A	.	.	MAF_INRAE=10.127;MAF_USDA=30.588
NC_035101.1	78674900	.	G	T	.	.	MAF_INRAE=36.076;MAF_USDA=12.941
NC_035101.1	78675002	.	A	G	.	.	MAF_INRAE=10.127;MAF_USDA=30.0
NC_035101.1	78675039	.	A	G	.	.	MAF_INRAE=21.053;MAF_USDA=18.824
NC_035101.1	78675067	.	A	T	.	.	MAF_INRAE=10.127;MAF_USDA=30.0
NC_035101.1	78675167	.	A	C	.	.	MAF_INRAE=35.443;MAF_USDA=18.75
NC_035101.1	78675181	.	C	T	.	.	MAF_INRAE=10.127;MAF_USDA=29.412
NC_035101.1	78675217	.	G	T	.	.	MAF_INRAE=10.759
NC_035101.1	78675296	.	G	T	.	.	MAF_USDA=2.459
NC_035101.1	78675306	.	G	C	.	.	MAF_USDA=1.639
NC_035101.1	78675351	.	A	G	.	.	MAF_INRAE=20.886
NC_035101.1	78675358	.	C	T	.	.	MAF_USDA=1.639
NC_035101.1	78675380	.	G	A	.	.	MAF_INRAE=48.734;MAF_USDA=44.118
NC_035101.1	78675432	.	C	A	.	.	MAF_INRAE=34.81;MAF_USDA=12.353
NC_035101.1	78675493	.	T	A	.	.	MAF_USDA=1.639
NC_035101.1	78675510	.	A	T	.	.	MAF_USDA=5.738
NC_035101.1	78675519	.	C	A	.	.	MAF_INRAE=10.526;MAF_USDA=3.529
NC_035101.1	78675680	.	A	G	.	.	MAF_INRAE=10.759;MAF_USDA=30.0
NC_035101.1	78675687	.	TTCCTGGAGGAGGTC	TTCCTGGAGGAGGTA	.	.	MAF_USDA=6.25
NC_035101.1	78675722	.	A	G	.	.	MAF_INRAE=42.105;MAF_USDA=37.059
NC_035101.1	78675727	.	G	A	.	.	MAF_USDA=2.459
NC_035101.1	78675730	.	T	G	.	.	MAF_INRAE=26.316;MAF_USDA=30.0
NC_035101.1	78675732	.	A	G	.	.	MAF_USDA=30.0
NC_035101.1	78675733	.	C	T	.	.	MAF_USDA=30.588
NC_035101.1	78675741	.	C	A	.	.	MAF_USDA=29.412
NC_035101.1	78675801	.	C	T	.	.	MAF_INRAE=34.81;MAF_USDA=20.0
NC_035101.1	78675823	.	A	T	.	.	MAF_USDA=2.459
NC_035101.1	78675843	.	C	A	.	.	MAF_USDA=1.639
NC_035101.1	78675932	.	G	A	.	.	MAF_INRAE=10.526;MAF_USDA=1.639
NC_035101.1	78675938	.	T	C	.	.	MAF_INRAE=34.81;MAF_USDA=18.75
NC_035101.1	78675946	.	G	T	.	.	MAF_INRAE=3.333
NC_035101.1	78676051	.	C	T	.	.	MAF_USDA=1.639
NC_035101.1	78676052	.	A	G	.	.	MAF_USDA=1.639
NC_035101.1	78676061	.	C	T	.	.	MAF_USDA=16.393
NC_035101.1	78676081	.	C	G	.	.	MAF_USDA=1.639
NC_035101.1	78676101	.	G	A	.	.	MAF_USDA=41.667
NC_035101.1	78676112	.	G	T	.	.	MAF_USDA=32.353
NC_035101.1	78676154	.	G	A	.	.	MAF_USDA=3.279
NC_035101.1	78676194	.	G	A	.	.	MAF_USDA=11.176
NC_035101.1	78676214	.	C	T	.	.	MAF_USDA=4.098
NC_035101.1	78676239	.	TC	TG	.	.	MAF_USDA=45.833
NC_035101.1	78676242	.	G	A	.	.	MAF_USDA=13.529
NC_035101.1	78676249	.	A	T	.	.	MAF_USDA=45.833
NC_035101.1	78676276	.	G	T	.	.	MAF_USDA=11.176
NC_035101.1	78676284	.	A	T	.	.	MAF_USDA=3.529
NC_035101.1	78676291	.	T	G	.	.	MAF_USDA=11.765
NC_035101.1	78676297	.	G	A	.	.	MAF_USDA=19.672
NC_035101.1	78676302	.	C	A	.	.	MAF_USDA=18.033
NC_035101.1	78676308	.	C	G	.	.	MAF_USDA=13.115
NC_035101.1	78676344	.	G	A	.	.	MAF_USDA=13.529
NC_035101.1	78676372	.	G	T	.	.	MAF_USDA=48.824
NC_035101.1	78676382	.	G	A	.	.	MAF_INRAE=5.263;MAF_USDA=5.294
NC_035101.1	78676383	.	G	A	.	.	MAF_USDA=7.377
NC_035101.1	78676387	.	T	G	.	.	MAF_INRAE=10.526;MAF_USDA=6.25
NC_035101.1	78676434	.	C	G	.	.	MAF_USDA=3.529
NC_035101.1	78676441	.	T	C	.	.	MAF_USDA=31.765
NC_035101.1	78677655	.	A	G	.	.	MAF_USDA=25.0
NC_035101.1	78677684	.	C	T	.	.	MAF_USDA=40.964
NC_035101.1	78677764	.	T	G	.	.	MAF_USDA=6.557
NC_035101.1	78677769	.	C	T	.	.	MAF_INRAE=36.842;MAF_USDA=33.529
NC_035101.1	78677807	.	T	C	.	.	MAF_USDA=5.738
NC_035101.1	78677813	.	A	G	.	.	MAF_INRAE=36.842;MAF_USDA=47.059
NC_035101.1	78677824	.	C	T	.	.	MAF_INRAE=21.053;MAF_USDA=19.412
NC_035101.1	78677825	.	A	G	.	.	MAF_USDA=48.235
NC_035101.1	78677883	.	G	A	.	.	MAF_INRAE=42.405;MAF_USDA=35.294
NC_035101.1	78677932	.	G	A	.	.	MAF_INRAE=34.177;MAF_USDA=14.706
NC_035101.1	78678111	.	A	G	.	.	MAF_INRAE=8.861;MAF_USDA=17.059
NC_035101.1	78678117	.	C	A	.	.	MAF_USDA=2.459
NC_035101.1	78678167	.	T	A	.	.	MAF_INRAE=26.316;MAF_USDA=7.059
NC_035101.1	78678270	.	T	G	.	.	MAF_USDA=29.167
NC_035101.1	78678281	.	G	A	.	.	MAF_USDA=25.0
NC_035101.1	78679341	.	G	A	.	.	MAF_USDA=45.833
NC_035101.1	78679394	.	C	T	.	.	MAF_USDA=4.167
NC_035101.1	78679457	.	G	T	.	.	MAF_USDA=4.268
NC_035101.1	78679999	.	C	A	.	.	MAF_USDA=8.333
NC_035101.1	78680314	.	G	T	.	.	MAF_INRAE=26.316;MAF_USDA=18.75
NC_035101.1	78680318	.	C	T	.	.	MAF_USDA=6.25
NC_035101.1	78680342	.	T	A	.	.	MAF_USDA=5.172
NC_035101.1	78680348	.	A	G	.	.	MAF_USDA=16.667
NC_035101.1	78680410	.	A	G	.	.	MAF_INRAE=5.263;MAF_USDA=5.488
NC_035101.1	78680418	.	C	G	.	.	MAF_USDA=3.049
NC_035101.1	78680433	.	A	G	.	.	MAF_USDA=3.049
NC_035101.1	78680439	.	T	A	.	.	MAF_INRAE=42.405;MAF_USDA=32.317
NC_035101.1	78680530	.	C	T	.	.	MAF_INRAE=25.0;MAF_USDA=27.381
NC_035101.1	78680546	.	T	G	.	.	MAF_USDA=2.5
NC_035101.1	78680571	.	A	G	.	.	MAF_INRAE=42.405;MAF_USDA=43.75
NC_035101.1	78680602	.	C	T	.	.	MAF_INRAE=8.333;MAF_USDA=15.294
NC_035101.1	78680646	.	A	G	.	.	MAF_USDA=2.941
NC_035101.1	78680648	.	T	C	.	.	MAF_USDA=2.941
NC_035101.1	78680676	.	C	G	.	.	MAF_USDA=2.353
NC_035101.1	78680688	.	C	A	.	.	MAF_INRAE=36.709;MAF_USDA=39.412
NC_035101.1	78680709	.	A	T	.	.	MAF_USDA=1.639
NC_035101.1	78680710	.	T	G	.	.	MAF_USDA=1.639
NC_035101.1	78680718	.	T	C	.	.	MAF_USDA=2.941
NC_035101.1	78680724	.	C	A	.	.	MAF_USDA=1.639
NC_035101.1	78680763	.	G	T	.	.	MAF_USDA=3.529
NC_035101.1	78680823	.	G	A	.	.	MAF_USDA=8.333
NC_035101.1	78681279	.	A	G	.	.	MAF_USDA=1.639
NC_035101.1	78681302	.	T	A	.	.	MAF_INRAE=47.368;MAF_USDA=44.118
NC_035101.1	78681310	.	T	C	.	.	MAF_USDA=1.639
NC_035101.1	78681311	.	G	T	.	.	MAF_USDA=1.639
NC_035101.1	78681414	.	A	G	.	.	MAF_USDA=5.738
NC_035101.1	78681468	.	T	A	.	.	MAF_INRAE=21.053;MAF_USDA=8.824
NC_035101.1	78681474	.	T	A	.	.	MAF_INRAE=21.053;MAF_USDA=27.647
NC_035101.1	78681476	.	C	A	.	.	MAF_USDA=45.294
NC_035101.1	78681477	.	A	T	.	.	MAF_USDA=6.471
NC_035101.1	78681589	.	T	G	.	.	MAF_USDA=1.639
NC_035101.1	78681598	.	C	T	.	.	MAF_USDA=4.167
NC_035101.1	78681619	.	G	A	.	.	MAF_USDA=4.706
NC_035101.1	78681744	.	G	A	.	.	MAF_USDA=1.639
NC_035101.1	78681779	.	C	T	.	.	MAF_USDA=3.279
NC_035101.1	78681836	.	A	C	.	.	MAF_INRAE=47.368;MAF_USDA=43.529
NC_035101.1	78681859	.	A	G	.	.	MAF_INRAE=47.368;MAF_USDA=41.765
NC_035101.1	78681860	.	G	T	.	.	MAF_INRAE=16.667;MAF_USDA=7.647
NC_035101.1	78681903	.	C	T	.	.	MAF_INRAE=47.368;MAF_USDA=43.529
NC_035101.1	78681905	.	G	C	.	.	MAF_USDA=42.941
NC_035101.1	78681909	.	A	G	.	.	MAF_INRAE=43.671;MAF_USDA=18.824
NC_035101.1	78681958	.	G	A	.	.	MAF_INRAE=47.368;MAF_USDA=47.059
NC_035101.1	78681961	.	C	T	.	.	MAF_USDA=17.213
NC_035101.1	78682027	.	G	A	.	.	MAF_USDA=10.417
NC_035101.1	78682047	.	C	T	.	.	MAF_USDA=10.417
NC_035101.1	78682069	.	G	T	.	.	MAF_INRAE=5.263;MAF_USDA=11.765
NC_035101.1	78682080	.	G	T	.	.	MAF_INRAE=47.368;MAF_USDA=45.882
NC_035101.1	78682106	.	T	C	.	.	MAF_INRAE=47.368;MAF_USDA=44.118
NC_035101.1	78682150	.	T	A	.	.	MAF_INRAE=47.368;MAF_USDA=41.765
NC_035101.1	78682195	.	T	G	.	.	MAF_INRAE=10.526;MAF_USDA=4.118
NC_035101.1	78682203	.	C	T	.	.	MAF_USDA=1.639
NC_035101.1	78682216	.	G	T	.	.	MAF_INRAE=7.5
NC_035101.1	78682245	.	G	A	.	.	MAF_INRAE=47.368;MAF_USDA=42.941
NC_035101.1	78682262	.	A	C	.	.	MAF_USDA=3.529
NC_035101.1	78682292	.	C	A	.	.	MAF_INRAE=23.333;MAF_USDA=4.098
NC_035101.1	78682355	.	G	A	.	.	MAF_USDA=1.639
NC_035101.1	78682358	.	G	T	.	.	MAF_INRAE=47.368;MAF_USDA=44.118
NC_035101.1	78682384	.	G	A	.	.	MAF_INRAE=5.263
NC_035101.1	78682429	.	G	A	.	.	MAF_INRAE=43.038;MAF_USDA=18.235
NC_035101.1	78682463	.	C	T	.	.	MAF_INRAE=43.671;MAF_USDA=18.824
NC_035101.1	78682534	.	G	A	.	.	MAF_INRAE=47.368;MAF_USDA=42.941
NC_035101.1	78682546	.	A	G	.	.	MAF_INRAE=47.368;MAF_USDA=42.353
NC_035101.1	78682574	.	A	G	.	.	MAF_INRAE=47.368;MAF_USDA=42.941
NC_035101.1	78682577	.	T	A	.	.	MAF_USDA=42.941
NC_035101.1	78682582	.	A	T	.	.	MAF_USDA=3.279
NC_035101.1	78682592	.	G	A	.	.	MAF_USDA=3.279
NC_035101.1	78682819	.	A	G	.	.	MAF_USDA=3.279
NC_035101.1	78682863	.	G	A	.	.	MAF_USDA=7.059
NC_035101.1	78682871	.	G	A	.	.	MAF_USDA=8.197
NC_035101.1	78682876	.	C	A	.	.	MAF_USDA=8.197
NC_035101.1	78682915	.	A	T	.	.	MAF_USDA=1.667
NC_035101.1	78682927	.	C	T	.	.	MAF_USDA=3.279
NC_035101.1	78682944	.	G	A	.	.	MAF_INRAE=21.053;MAF_USDA=11.176
NC_035101.1	78682959	.	C	A	.	.	MAF_USDA=3.279
NC_035101.1	78683001	.	T	C	.	.	MAF_INRAE=21.053;MAF_USDA=15.294
NC_035101.1	78683064	.	T	C	.	.	MAF_USDA=4.167
NC_035101.1	78683081	.	A	G	.	.	MAF_INRAE=21.053;MAF_USDA=11.765
NC_035101.1	78683085	.	A	T	.	.	MAF_USDA=11.765
NC_035101.1	78683145	.	A	C	.	.	MAF_INRAE=10.526
NC_035101.1	78683163	.	G	A	.	.	MAF_USDA=1.639
NC_035101.1	78683168	.	T	C	.	.	MAF_USDA=2.459
NC_035101.1	78683191	.	T	C	.	.	MAF_USDA=2.459
NC_035101.1	78683202	.	T	A	.	.	MAF_USDA=1.639
NC_035101.1	78683213	.	G	T	.	.	MAF_USDA=1.639
NC_035101.1	78683226	.	C	T	.	.	MAF_USDA=1.639
NC_035101.1	78683284	.	T	G	.	.	MAF_INRAE=26.316;MAF_USDA=38.235
NC_035101.1	78683304	.	A	G	.	.	MAF_INRAE=26.316;MAF_USDA=33.529
NC_035101.1	78683347	.	G	A	.	.	MAF_INRAE=15.0;MAF_USDA=1.639
NC_035101.1	78683348	.	T	G	.	.	MAF_INRAE=26.316;MAF_USDA=35.882
NC_035101.1	78683413	.	C	T	.	.	MAF_USDA=1.724
NC_035101.1	78683436	.	A	T	.	.	MAF_USDA=4.167
NC_035101.1	78683456	.	T	C	.	.	MAF_USDA=4.167
NC_035101.1	78683470	.	G	C	.	.	MAF_INRAE=8.333
NC_035101.1	78683475	.	G	A	.	.	MAF_INRAE=22.5;MAF_USDA=9.836
NC_035101.1	78683496	.	T	C	.	.	MAF_USDA=2.941
NC_035101.1	78683505	.	A	G	.	.	MAF_USDA=6.471
NC_035101.1	78683510	.	C	T	.	.	MAF_USDA=7.059
NC_035101.1	78683518	.	A	T	.	.	MAF_USDA=4.167
NC_035101.1	78683528	.	A	T	.	.	MAF_INRAE=47.368
NC_035101.1	78683552	.	C	G	.	.	MAF_USDA=5.738
NC_035101.1	78683557	.	G	A	.	.	MAF_USDA=7.647
NC_035101.1	78683579	.	T	G	.	.	MAF_USDA=4.098
NC_035101.1	78683613	.	T	A	.	.	MAF_INRAE=4.167;MAF_USDA=4.918
NC_035101.1	78683657	.	T	A	.	.	MAF_INRAE=5.263;MAF_USDA=3.279
NC_035101.1	78683687	.	A	G	.	.	MAF_INRAE=5.263;MAF_USDA=12.353
NC_035101.1	78683742	.	G	A	.	.	MAF_USDA=2.941
NC_035101.1	78683768	.	A	G	.	.	MAF_INRAE=17.5;MAF_USDA=17.059
NC_035101.1	78683800	.	G	A	.	.	MAF_USDA=4.098
NC_035101.1	78683816	.	G	A	.	.	MAF_USDA=3.279
NC_035101.1	78683830	.	C	T	.	.	MAF_USDA=2.353
NC_035101.1	78683847	.	T	C	.	.	MAF_INRAE=22.5;MAF_USDA=9.836
NC_035101.1	78683852	.	C	T	.	.	MAF_USDA=7.059
NC_035101.1	78683856	.	A	G	.	.	MAF_USDA=7.059
NC_035101.1	78683859	.	T	C	.	.	MAF_USDA=7.059
NC_035101.1	78683863	.	T	A	.	.	MAF_USDA=3.279
NC_035101.1	78683922	.	G	A	.	.	MAF_USDA=2.941
NC_035101.1	78683934	.	G	A	.	.	MAF_USDA=9.016
NC_035101.1	78684045	.	G	A	.	.	MAF_USDA=1.639
NC_035101.1	78684065	.	G	A	.	.	MAF_USDA=5.882
NC_035101.1	78684110	.	G	A	.	.	MAF_USDA=6.548
NC_035101.1	78684139	.	C	A	.	.	MAF_INRAE=21.053;MAF_USDA=11.905
NC_035101.1	78684146	.	A	G	.	.	MAF_USDA=5.952
NC_035101.1	78684156	.	T	C	.	.	MAF_USDA=5.952
NC_035101.1	78684261	.	T	C	.	.	MAF_USDA=6.471
NC_035101.1	78684304	.	A	G	.	.	MAF_INRAE=43.038;MAF_USDA=17.059
NC_035101.1	78684402	.	G	A	.	.	MAF_USDA=10.417
NC_035101.1	78684404	.	G	A	.	.	MAF_USDA=10.417
NC_035101.1	78684444	.	C	T	.	.	MAF_USDA=1.639
NC_035101.1	78684594	.	A	G	.	.	MAF_USDA=1.695
NC_035101.1	78684606	.	G	A	.	.	MAF_INRAE=21.053;MAF_USDA=6.667
NC_035101.1	78684788	.	G	C	.	.	MAF_INRAE=8.333
NC_035101.1	78684957	.	G	A	.	.	MAF_USDA=1.765
NC_035101.1	78685132	.	G	A	.	.	MAF_USDA=3.279
NC_035101.1	78685161	.	T	G	.	.	MAF_USDA=19.643
NC_035101.1	78685294	.	C	T	.	.	MAF_USDA=2.381
NC_035101.1	78685368	.	A	G	.	.	MAF_USDA=1.667
NC_035101.1	78685511	.	T	G	.	.	MAF_USDA=2.353
NC_035101.1	78685513	.	C	T	.	.	MAF_INRAE=5.263;MAF_USDA=6.471
NC_035101.1	78685542	.	T	C	.	.	MAF_USDA=7.059
NC_035101.1	78685563	.	C	T	.	.	MAF_USDA=7.377
NC_035101.1	78685566	.	A	C	.	.	MAF_USDA=8.197
NC_035101.1	78685568	.	G	A,C	.	.	MAF_INRAE=5.263;MAF_USDA=9.836
NC_035101.1	78685577	.	C	A	.	.	MAF_USDA=9.836
NC_035101.1	78685585	.	C	T	.	.	MAF_USDA=4.918
NC_035101.1	78685590	.	T	C	.	.	MAF_USDA=18.235
NC_035101.1	78685611	.	T	C	.	.	MAF_USDA=35.417
NC_035101.1	78685619	.	T	C	.	.	MAF_USDA=17.647
NC_035101.1	78685646	.	C	A	.	.	MAF_USDA=9.836
NC_035101.1	78685681	.	C	T	.	.	MAF_USDA=4.098
NC_035101.1	78685715	.	T	G	.	.	MAF_USDA=4.918
NC_035101.1	78685717	.	C	T	.	.	MAF_INRAE=2.5
NC_035101.1	78685729	.	A	C	.	.	MAF_USDA=16.667
NC_035101.1	78685734	.	T	C	.	.	MAF_USDA=21.176
NC_035101.1	78685742	.	C	A	.	.	MAF_USDA=29.167
NC_035101.1	78685754	.	G	A	.	.	MAF_USDA=30.588
NC_035101.1	78685759	.	C	T	.	.	MAF_USDA=9.836
NC_035101.1	78685760	.	C	T	.	.	MAF_INRAE=5.263;MAF_USDA=7.647
NC_035101.1	78685781	.	C	T	.	.	MAF_USDA=9.836
NC_035101.1	78685819	.	G	T	.	.	MAF_USDA=11.765
NC_035101.1	78685829	.	C	G	.	.	MAF_USDA=6.471
NC_035101.1	78685865	.	C	A	.	.	MAF_USDA=6.471
NC_035101.1	78685883	.	C	T	.	.	MAF_USDA=9.016
NC_035101.1	78685903	.	G	A	.	.	MAF_USDA=6.471
NC_035101.1	78685908	.	G	A	.	.	MAF_USDA=3.279
NC_035101.1	78685961	.	C	A	.	.	MAF_USDA=1.639
NC_035101.1	78685965	.	T	A	.	.	MAF_USDA=1.639
NC_035101.1	78685983	.	C	T	.	.	MAF_USDA=4.098
NC_035101.1	78685987	.	A	C	.	.	MAF_USDA=4.098
NC_035101.1	78686077	.	T	C	.	.	MAF_USDA=16.667
NC_035101.1	78686533	.	A	C	.	.	MAF_USDA=37.5
NC_035101.1	78686567	.	A	C	.	.	MAF_USDA=37.5
NC_035101.1	78686588	.	C	G	.	.	MAF_INRAE=10.526
NC_035101.1	78686626	.	A	C	.	.	MAF_USDA=17.059
NC_035101.1	78686629	.	A	C	.	.	MAF_USDA=10.656
NC_035101.1	78686649	.	C	T	.	.	MAF_INRAE=21.053;MAF_USDA=4.706
NC_035101.1	78686676	.	G	A	.	.	MAF_USDA=7.059
NC_035101.1	78686686	.	T	A	.	.	MAF_USDA=7.647
NC_035101.1	78686692	.	G	C	.	.	MAF_USDA=6.471
NC_035101.1	78686695	.	C	T	.	.	MAF_USDA=6.471
NC_035101.1	78686696	.	G	T	.	.	MAF_USDA=7.059
NC_035101.1	78686704	.	T	A	.	.	MAF_USDA=6.471
NC_035101.1	78686735	.	C	G	.	.	MAF_INRAE=29.747;MAF_USDA=6.471
NC_035101.1	78686737	.	A	C	.	.	MAF_USDA=1.639
NC_035101.1	78686771	.	T	C	.	.	MAF_INRAE=18.987;MAF_USDA=18.824
NC_035101.1	78686805	.	A	C	.	.	MAF_USDA=6.471
NC_035101.1	78686818	.	T	A	.	.	MAF_USDA=2.459
NC_035101.1	78686819	.	T	C	.	.	MAF_INRAE=20.833;MAF_USDA=5.738
NC_035101.1	78686914	.	A	C	.	.	MAF_USDA=2.5
NC_035101.1	78686934	.	A	G	.	.	MAF_USDA=3.279
NC_035101.1	78686939	.	T	C	.	.	MAF_USDA=3.279
NC_035101.1	78686972	.	C	T	.	.	MAF_USDA=6.471
NC_035101.1	78686975	.	C	A	.	.	MAF_USDA=1.639
NC_035101.1	78687004	.	G	A	.	.	MAF_INRAE=22.5;MAF_USDA=6.557
NC_035101.1	78687013	.	C	T	.	.	MAF_USDA=6.471
NC_035101.1	78687017	.	G	A	.	.	MAF_INRAE=42.405;MAF_USDA=17.059
NC_035101.1	78687023	.	C	T	.	.	MAF_INRAE=22.5;MAF_USDA=5.738
NC_035101.1	78687093	.	G	A	.	.	MAF_USDA=2.381
NC_035101.1	78687233	.	G	C	.	.	MAF_USDA=2.459
NC_035101.1	78687288	.	A	T	.	.	MAF_USDA=7.059
NC_035101.1	78687298	.	G	C	.	.	MAF_INRAE=23.333;MAF_USDA=11.765
NC_035101.1	78687316	.	T	G	.	.	MAF_INRAE=5.263
NC_035101.1	78687330	.	G	T	.	.	MAF_USDA=1.639
NC_035101.1	78687393	.	A	C	.	.	MAF_USDA=11.176
NC_035101.1	78687398	.	G	A	.	.	MAF_USDA=6.471
NC_035101.1	78687453	.	A	G	.	.	MAF_INRAE=22.785;MAF_USDA=38.69
NC_035101.1	78687454	.	G	T	.	.	MAF_USDA=5.952
NC_035101.1	78687487	.	T	C	.	.	MAF_USDA=6.471
NC_035101.1	78687525	.	T	G	.	.	MAF_INRAE=3.333;MAF_USDA=4.118
NC_035101.1	78687606	.	C	T	.	.	MAF_INRAE=44.937;MAF_USDA=27.647
NC_035101.1	78687614	.	C	A	.	.	MAF_USDA=3.279
NC_035101.1	78687640	.	G	T	.	.	MAF_USDA=2.459
NC_035101.1	78687689	.	C	T	.	.	MAF_INRAE=5.263;MAF_USDA=4.098
NC_035101.1	78687703	.	C	A	.	.	MAF_INRAE=24.167;MAF_USDA=11.176
NC_035101.1	78687771	.	A	T	.	.	MAF_INRAE=5.263;MAF_USDA=4.167
NC_035101.1	78687790	.	C	T	.	.	MAF_USDA=7.059
NC_035101.1	78687893	.	C	T	.	.	MAF_USDA=1.639
NC_035101.1	78687910	.	G	A	.	.	MAF_USDA=2.459
NC_035101.1	78687968	.	G	C	.	.	MAF_INRAE=5.263;MAF_USDA=7.647
NC_035101.1	78687983	.	C	T	.	.	MAF_INRAE=14.167
NC_035101.1	78687990	.	T	A	.	.	MAF_USDA=4.167
NC_035101.1	78688058	.	C	A	.	.	MAF_INRAE=41.772;MAF_USDA=29.412
NC_035101.1	78688062	.	A	G	.	.	MAF_INRAE=22.5;MAF_USDA=6.557
NC_035101.1	78688105	.	G	T	.	.	MAF_USDA=24.706
NC_035101.1	78688172	.	C	A	.	.	MAF_INRAE=23.333;MAF_USDA=9.016
NC_035101.1	78688189	.	T	A	.	.	MAF_USDA=50.0
NC_035101.1	78688200	.	A	G	.	.	MAF_INRAE=23.333;MAF_USDA=11.176
NC_035101.1	78688208	.	A	C	.	.	MAF_USDA=29.167
NC_035101.1	78688254	.	C	A	.	.	MAF_INRAE=22.5;MAF_USDA=7.377
NC_035101.1	78688452	.	A	C	.	.	MAF_INRAE=5.833
NC_035101.1	78688467	.	G	A	.	.	MAF_USDA=6.557
NC_035101.1	78688484	.	C	A	.	.	MAF_USDA=2.459
NC_035101.1	78688506	.	C	A	.	.	MAF_USDA=16.667
NC_035101.1	78688582	.	C	T	.	.	MAF_USDA=20.833
NC_035101.1	78688604	.	C	T	.	.	MAF_INRAE=26.316;MAF_USDA=6.471
NC_035101.1	78688655	.	T	G	.	.	MAF_INRAE=21.053
NC_035101.1	78688666	.	T	A	.	.	MAF_INRAE=10.526;MAF_USDA=4.167
NC_035101.1	78688685	.	C	T	.	.	MAF_INRAE=4.167;MAF_USDA=4.918
NC_035101.1	78688688	.	A	T	.	.	MAF_INRAE=26.316;MAF_USDA=27.059
NC_035101.1	78688860	.	C	A	.	.	MAF_USDA=4.118
NC_035101.1	78688898	.	A	G	.	.	MAF_USDA=3.279
NC_035101.1	78688922	.	A	G	.	.	MAF_USDA=2.5
NC_035101.1	78688927	.	G	T	.	.	MAF_USDA=5.833
NC_035101.1	78688959	.	G	T	.	.	MAF_INRAE=5.263;MAF_USDA=4.167
NC_035101.1	78689063	.	G	A	.	.	MAF_USDA=3.333
NC_035101.1	78689105	.	T	A	.	.	MAF_USDA=2.5
NC_035101.1	78689158	.	T	G	.	.	MAF_USDA=2.459
NC_035101.1	78689252	.	G	A	.	.	MAF_USDA=28.261
NC_035101.1	78689700	.	C	T	.	.	MAF_USDA=5.172
NC_035101.1	78689819	.	G	T	.	.	MAF_USDA=11.765
NC_035101.1	78689894	.	T	A	.	.	MAF_USDA=4.31
NC_035101.1	78689960	.	A	C	.	.	MAF_USDA=5.0
NC_035101.1	78689963	.	C	T	.	.	MAF_INRAE=5.263;MAF_USDA=7.229
NC_035101.1	78690063	.	G	A	.	.	MAF_USDA=7.059
NC_035101.1	78690186	.	G	A	.	.	MAF_USDA=16.667
NC_035101.1	78690279	.	A	C	.	.	MAF_USDA=10.417
NC_035101.1	78690281	.	T	C	.	.	MAF_USDA=4.31
NC_035101.1	78690287	.	T	C	.	.	MAF_USDA=17.391
NC_035101.1	78690387	.	A	G	.	.	MAF_INRAE=5.263;MAF_USDA=16.667
NC_035101.1	78690393	.	G	T	.	.	MAF_USDA=10.843
NC_035101.1	78690406	.	G	A	.	.	MAF_USDA=4.167
NC_035101.1	78690440	.	G	T	.	.	MAF_USDA=4.167
NC_035101.1	78690529	.	C	T	.	.	MAF_USDA=4.167
NC_035101.1	78690531	.	C	G	.	.	MAF_USDA=12.651
NC_035101.1	78690540	.	A	T	.	.	MAF_USDA=13.095
NC_035101.1	78690554	.	G	A	.	.	MAF_USDA=12.651
NC_035101.1	78690574	.	G	A	.	.	MAF_INRAE=10.526
NC_035101.1	78690591	.	G	T	.	.	MAF_USDA=7.317
NC_035101.1	78690595	.	C	G	.	.	MAF_INRAE=21.053;MAF_USDA=17.073
NC_035101.1	78690617	.	C	T	.	.	MAF_USDA=4.878
NC_035101.1	78690639	.	A	C	.	.	MAF_USDA=2.542
NC_035101.1	78690640	.	A	G	.	.	MAF_USDA=2.542
NC_035101.1	78690668	.	C	T	.	.	MAF_INRAE=19.62;MAF_USDA=6.548
NC_035101.1	78690671	.	A	G	.	.	MAF_INRAE=20.253;MAF_USDA=6.25
NC_035101.1	78690698	.	T	G	.	.	MAF_INRAE=22.5;MAF_USDA=6.667
NC_035101.1	78690707	.	A	C	.	.	MAF_USDA=1.667
NC_035101.1	78690723	.	G	A	.	.	MAF_INRAE=14.167;MAF_USDA=3.333
NC_035101.1	78690734	.	G	A	.	.	MAF_USDA=7.5
NC_035101.1	78690741	.	C	T	.	.	MAF_USDA=3.333
NC_035101.1	78690743	.	T	A	.	.	MAF_INRAE=43.333;MAF_USDA=28.571
NC_035101.1	78690760	.	T	A	.	.	MAF_USDA=8.333
NC_035101.1	78690782	.	G	C	.	.	MAF_USDA=5.0
NC_035101.1	78690799	.	T	C	.	.	MAF_USDA=1.667
NC_035101.1	78690802	.	G	A	.	.	MAF_INRAE=45.0;MAF_USDA=27.976
NC_035101.1	78690822	.	C	T	.	.	MAF_USDA=8.333
NC_035101.1	78690828	.	T	C	.	.	MAF_USDA=9.167
NC_035101.1	78690832	.	A	T	.	.	MAF_USDA=9.167
NC_035101.1	78690833	.	C	T	.	.	MAF_USDA=9.167
NC_035101.1	78690839	.	C	T	.	.	MAF_USDA=8.333
NC_035101.1	78690842	.	A	T	.	.	MAF_USDA=11.667
NC_035101.1	78690890	.	A	C	.	.	MAF_USDA=3.279
NC_035101.1	78690984	.	C	T	.	.	MAF_INRAE=21.053;MAF_USDA=18.072
NC_035101.1	78690985	.	G	A	.	.	MAF_USDA=4.819
NC_035101.1	78691050	.	A	C	.	.	MAF_USDA=7.143
NC_035101.1	78691052	.	C	T	.	.	MAF_USDA=10.714
NC_035101.1	78691053	.	G	A	.	.	MAF_INRAE=5.263
NC_035101.1	78691185	.	C	T	.	.	MAF_USDA=1.667
NC_035101.1	78691190	.	A	T	.	.	MAF_INRAE=12.5;MAF_USDA=1.667
NC_035101.1	78691253	.	G	T	.	.	MAF_USDA=2.5
NC_035101.1	78691332	.	G	T	.	.	MAF_USDA=1.667
NC_035101.1	78691336	.	G	A	.	.	MAF_USDA=1.667
NC_035101.1	78691339	.	T	G	.	.	MAF_USDA=1.667
NC_035101.1	78691340	.	C	G	.	.	MAF_USDA=1.667
NC_035101.1	78691341	.	C	T	.	.	MAF_USDA=1.667
NC_035101.1	78691471	.	C	T	.	.	MAF_INRAE=5.263
NC_035101.1	78691550	.	G	A	.	.	MAF_USDA=2.976
NC_035101.1	78691575	.	G	C	.	.	MAF_USDA=4.167
NC_035101.1	78692192	.	G	T	.	.	MAF_USDA=8.235
NC_035101.1	78692200	.	C	A	.	.	MAF_USDA=1.639
NC_035101.1	78692320	.	G	T	.	.	MAF_USDA=3.279
NC_035101.1	78692325	.	G	A	.	.	MAF_INRAE=24.051
NC_035101.1	78692341	.	T	C	.	.	MAF_INRAE=36.709;MAF_USDA=42.857
NC_035101.1	78692352	.	A	G	.	.	MAF_USDA=2.5
NC_035101.1	78692357	.	G	A	.	.	MAF_USDA=2.5
NC_035101.1	78692365	.	A	T	.	.	MAF_INRAE=5.263;MAF_USDA=5.0
NC_035101.1	78692378	.	G	A	.	.	MAF_USDA=3.333
NC_035101.1	78692458	.	T	A	.	.	MAF_USDA=1.639
NC_035101.1	78692785	.	C	T	.	.	MAF_USDA=3.279
NC_035101.1	78692807	.	G	A	.	.	MAF_INRAE=10.526;MAF_USDA=11.475
NC_035101.1	78692826	.	T	C	.	.	MAF_INRAE=5.263;MAF_USDA=5.882
NC_035101.1	78692847	.	T	G	.	.	MAF_USDA=9.016
NC_035101.1	78692961	.	A	G	.	.	MAF_USDA=14.583
NC_035101.1	78692962	.	G	C	.	.	MAF_USDA=29.167
NC_035101.1	78692991	.	A	C	.	.	MAF_USDA=18.75
NC_035101.1	78693033	.	G	A	.	.	MAF_USDA=8.333
NC_035101.1	78693071	.	C	T	.	.	MAF_USDA=10.417
NC_035101.1	78693079	.	G	A	.	.	MAF_USDA=2.5
NC_035101.1	78693210	.	C	A	.	.	MAF_INRAE=23.333;MAF_USDA=3.279
NC_035101.1	78693323	.	C	G	.	.	MAF_USDA=4.098
NC_035101.1	78693344	.	G	A	.	.	MAF_USDA=3.279
NC_035101.1	78693348	.	G	T	.	.	MAF_USDA=3.279
NC_035101.1	78693377	.	C	G	.	.	MAF_USDA=16.667
NC_035101.1	78693380	.	T	G	.	.	MAF_USDA=16.667
NC_035101.1	78693451	.	T	G	.	.	MAF_INRAE=5.263;MAF_USDA=2.459
NC_035101.1	78693522	.	T	C	.	.	MAF_USDA=3.279
NC_035101.1	78693611	.	T	C	.	.	MAF_INRAE=22.5;MAF_USDA=4.098
NC_035101.1	78693613	.	G	A	.	.	MAF_INRAE=22.5;MAF_USDA=4.918
NC_035101.1	78693620	.	G	A	.	.	MAF_INRAE=10.526
NC_035101.1	78693672	.	G	T	.	.	MAF_USDA=13.529
NC_035101.1	78693678	.	C	T	.	.	MAF_INRAE=15.789;MAF_USDA=41.176
NC_035101.1	78693686	.	T	C	.	.	MAF_INRAE=22.785;MAF_USDA=46.471
NC_035101.1	78693704	.	A	G	.	.	MAF_INRAE=15.789;MAF_USDA=28.235
NC_035101.1	78693708	.	T	G	.	.	MAF_INRAE=23.333;MAF_USDA=31.176
NC_035101.1	78693725	.	A	G	.	.	MAF_INRAE=15.789;MAF_USDA=28.235
NC_035101.1	78693789	.	T	G	.	.	MAF_INRAE=26.582;MAF_USDA=20.588
NC_035101.1	78693790	.	T	A	.	.	MAF_INRAE=5.263;MAF_USDA=2.459
NC_035101.1	78693792	.	A	C	.	.	MAF_USDA=2.459
NC_035101.1	78693833	.	A	G	.	.	MAF_INRAE=4.167;MAF_USDA=7.059
NC_035101.1	78693834	.	T	C	.	.	MAF_INRAE=23.418;MAF_USDA=4.118
NC_035101.1	78693845	.	A	G	.	.	MAF_INRAE=23.418;MAF_USDA=4.118
NC_035101.1	78693916	.	C	G	.	.	MAF_USDA=10.417
NC_035101.1	78694009	.	A	T	.	.	MAF_INRAE=14.167
NC_035101.1	78696267	.	C	G	.	.	MAF_USDA=2.459
NC_035101.1	78696271	.	G	A	.	.	MAF_USDA=1.639
NC_035101.1	78696284	.	C	T	.	.	MAF_INRAE=22.785;MAF_USDA=4.118
NC_035101.1	78696293	.	A	T	.	.	MAF_INRAE=44.937;MAF_USDA=16.471
NC_035101.1	78696322	.	G	T	.	.	MAF_INRAE=23.333;MAF_USDA=4.098
NC_035101.1	78696391	.	G	A	.	.	MAF_USDA=6.471
NC_035101.1	78696461	.	T	A	.	.	MAF_USDA=3.279
NC_035101.1	78696480	.	C	A	.	.	MAF_INRAE=17.5;MAF_USDA=10.588
NC_035101.1	78696513	.	C	T	.	.	MAF_USDA=3.279
NC_035101.1	78696533	.	C	T	.	.	MAF_USDA=2.941
NC_035101.1	78696548	.	C	A	.	.	MAF_INRAE=21.053;MAF_USDA=10.0
NC_035101.1	78696587	.	A	T	.	.	MAF_INRAE=21.053;MAF_USDA=25.294
NC_035101.1	78696645	.	C	A	.	.	MAF_INRAE=10.526;MAF_USDA=11.176
NC_035101.1	78696724	.	T	A	.	.	MAF_INRAE=22.785;MAF_USDA=30.0
NC_035101.1	78696730	.	G	A	.	.	MAF_INRAE=21.053;MAF_USDA=21.176
NC_035101.1	78696747	.	C	T	.	.	MAF_USDA=9.412
NC_035101.1	78696804	.	C	A	.	.	MAF_USDA=4.918
NC_035101.1	78696882	.	G	T	.	.	MAF_INRAE=5.263
NC_035101.1	78697014	.	A	T	.	.	MAF_INRAE=21.053;MAF_USDA=14.754
NC_035101.1	78697041	.	A	G	.	.	MAF_INRAE=5.0;MAF_USDA=7.059
NC_035101.1	78697059	.	C	A	.	.	MAF_INRAE=22.5;MAF_USDA=4.918
NC_035101.1	78697061	.	C	A	.	.	MAF_INRAE=22.5;MAF_USDA=4.098
NC_035101.1	78697229	.	T	A	.	.	MAF_USDA=1.639
NC_035101.1	78697267	.	C	T	.	.	MAF_INRAE=19.62;MAF_USDA=14.118
NC_035101.1	78697277	.	G	A	.	.	MAF_USDA=10.417
NC_035101.1	78697326	.	C	T	.	.	MAF_INRAE=29.114;MAF_USDA=7.377
NC_035101.1	78697329	.	A	T	.	.	MAF_USDA=4.918
NC_035101.1	78697359	.	C	T	.	.	MAF_USDA=2.941
NC_035101.1	78697384	.	CG	CA	.	.	MAF_USDA=10.417
NC_035101.1	78697392	.	A	C	.	.	MAF_USDA=12.5
NC_035101.1	78697398	.	G	A,C	.	.	MAF_INRAE=5.263;MAF_USDA=25.0
NC_035101.1	78697402	.	T	C	.	.	MAF_USDA=16.667
NC_035101.1	78697450	.	C	T	.	.	MAF_USDA=20.833
NC_035101.1	78697509	.	C	T	.	.	MAF_USDA=10.417
NC_035101.1	78699829	.	A	T	.	.	MAF_USDA=3.333
NC_035101.1	78699867	.	T	G	.	.	MAF_USDA=1.667
NC_035101.1	78699897	.	C	A	.	.	MAF_USDA=1.667
NC_035101.1	78699919	.	A	C	.	.	MAF_USDA=3.333
NC_035101.1	78699924	.	T	C	.	.	MAF_USDA=3.333
NC_035101.1	78700011	.	C	T	.	.	MAF_USDA=5.085
NC_035101.1	78700085	.	G	A	.	.	MAF_USDA=24.39
NC_035101.1	78700176	.	G	C	.	.	MAF_USDA=2.174
NC_035101.1	78700248	.	A	G	.	.	MAF_USDA=26.506
NC_035101.1	78700262	.	C	A	.	.	MAF_USDA=1.695
NC_035101.1	78700266	.	A	C	.	.	MAF_USDA=4.167
NC_035101.1	78700412	.	G	T	.	.	MAF_USDA=1.639
NC_035101.1	78700415	.	G	A	.	.	MAF_USDA=2.459
NC_035101.1	78700416	.	A	G	.	.	MAF_USDA=2.459
NC_035101.1	78700433	.	A	T	.	.	MAF_USDA=1.639
NC_035101.1	78705035	.	C	T	.	.	MAF_INRAE=10.526;MAF_USDA=9.836
NC_035101.1	78705227	.	C	T	.	.	MAF_USDA=41.667
NC_035101.1	78713864	.	G	C	.	.	MAF_USDA=14.118
NC_035101.1	78713928	.	G	T	.	.	MAF_USDA=2.353
NC_035101.1	78714034	.	C	T	.	.	MAF_USDA=1.765
NC_035101.1	78714096	.	G	T	.	.	MAF_USDA=9.412
NC_035101.1	78714112	.	C	T	.	.	MAF_INRAE=10.526;MAF_USDA=8.824
NC_035101.1	78714120	.	A	T	.	.	MAF_USDA=8.197
NC_035101.1	78714226	.	T	G	.	.	MAF_INRAE=23.418;MAF_USDA=10.417
NC_035101.1	78714367	.	G	A	.	.	MAF_INRAE=21.053;MAF_USDA=2.353
NC_035101.1	78714378	.	A	C	.	.	MAF_USDA=2.353
NC_035101.1	78714380	.	A	T	.	.	MAF_USDA=2.353
NC_035101.1	78714381	.	C	T	.	.	MAF_USDA=2.353
NC_035101.1	78714382	.	C	T	.	.	MAF_USDA=2.353
NC_035101.1	78714384	.	G	A	.	.	MAF_USDA=2.353
NC_035101.1	78714405	.	C	A	.	.	MAF_USDA=1.639
NC_035101.1	78714437	.	T	G	.	.	MAF_INRAE=5.263;MAF_USDA=5.294
NC_035101.1	78714447	.	A	G	.	.	MAF_INRAE=24.051;MAF_USDA=7.647
NC_035101.1	78714592	.	A	G	.	.	MAF_USDA=10.0
NC_035101.1	78714631	.	C	T	.	.	MAF_USDA=4.167
NC_035101.1	78714650	.	A	T	.	.	MAF_USDA=1.639
NC_035101.1	78714654	.	G	A	.	.	MAF_INRAE=17.5;MAF_USDA=16.667
NC_035101.1	78714704	.	G	T	.	.	MAF_INRAE=14.167;MAF_USDA=2.5
NC_035101.1	78714770	.	C	T	.	.	MAF_USDA=1.765
NC_035101.1	78714823	.	A	G	.	.	MAF_INRAE=11.392;MAF_USDA=8.197
NC_035101.1	78714835	.	A	G	.	.	MAF_INRAE=17.5;MAF_USDA=5.882
NC_035101.1	78714942	.	G	A	.	.	MAF_USDA=11.176
NC_035101.1	78715025	.	C	T	.	.	MAF_INRAE=5.263
NC_035101.1	78715071	.	T	A	.	.	MAF_USDA=1.639
NC_035101.1	78715191	.	T	G	.	.	MAF_USDA=1.639
NC_035101.1	78715194	.	C	A	.	.	MAF_USDA=6.25
NC_035101.1	78715208	.	C	A	.	.	MAF_USDA=6.25
NC_035101.1	78715267	.	C	T	.	.	MAF_INRAE=10.526
NC_035101.1	78715270	.	T	C	.	.	MAF_USDA=11.905
NC_035101.1	78715281	.	C	T	.	.	MAF_INRAE=10.526
NC_035101.1	78715424	.	T	G	.	.	MAF_USDA=1.695
NC_035101.1	78715641	.	G	A	.	.	MAF_USDA=2.459
NC_035101.1	78715820	.	G	A	.	.	MAF_INRAE=6.667
NC_035101.1	78715824	.	T	C	.	.	MAF_INRAE=5.833
NC_035101.1	78717837	.	G	A	.	.	MAF_USDA=14.583
NC_035101.1	78717841	.	G	A	.	.	MAF_USDA=4.167
NC_035101.1	78717842	.	G	A	.	.	MAF_USDA=20.833
NC_035101.1	78717874	.	T	G	.	.	MAF_USDA=4.167
NC_035101.1	78717881	.	A	T	.	.	MAF_USDA=4.167
NC_035101.1	78717883	.	A	T	.	.	MAF_USDA=4.167
NC_035101.1	78717902	.	A	T	.	.	MAF_USDA=4.167
NC_035101.1	78717908	.	A	T	.	.	MAF_USDA=4.167
NC_035101.1	78717923	.	C	T	.	.	MAF_USDA=31.707
NC_035101.1	78717928	.	C	A	.	.	MAF_USDA=2.586
NC_035101.1	78717929	.	A	G	.	.	MAF_USDA=14.583
NC_035101.1	78717946	.	T	A	.	.	MAF_USDA=2.542
NC_035101.1	78717955	.	C	T	.	.	MAF_USDA=4.167
NC_035101.1	78717959	.	T	C	.	.	MAF_USDA=3.39
NC_035101.1	78718004	.	A	T	.	.	MAF_USDA=4.167
NC_035101.1	78718033	.	G	A	.	.	MAF_USDA=6.25
NC_035101.1	78718037	.	G	T	.	.	MAF_USDA=4.167
NC_035101.1	78718043	.	C	G	.	.	MAF_USDA=3.448
NC_035101.1	78718047	.	T	A	.	.	MAF_USDA=4.167
NC_035101.1	78718048	.	A	G	.	.	MAF_INRAE=21.053;MAF_USDA=16.463
NC_035101.1	78718070	.	G	A	.	.	MAF_USDA=5.294
NC_035101.1	78718077	.	G	A	.	.	MAF_INRAE=36.842;MAF_USDA=27.869
NC_035101.1	78718082	.	G	A	.	.	MAF_USDA=4.167
NC_035101.1	78718093	.	G	A	.	.	MAF_USDA=5.357
NC_035101.1	78718147	.	A	G	.	.	MAF_USDA=4.918
NC_035101.1	78718162	.	G	A	.	.	MAF_USDA=4.167
NC_035101.1	78718189	.	A	C	.	.	MAF_INRAE=5.263;MAF_USDA=14.583
NC_035101.1	78718191	.	A	G	.	.	MAF_INRAE=48.101;MAF_USDA=37.5
NC_035101.1	78718198	.	C	T	.	.	MAF_USDA=8.333
NC_035101.1	78718223	.	C	T	.	.	MAF_USDA=7.647
NC_035101.1	78718230	.	C	A	.	.	MAF_USDA=2.459
NC_035101.1	78718240	.	C	A	.	.	MAF_INRAE=3.333
NC_035101.1	78718245	.	A	T	.	.	MAF_INRAE=48.101;MAF_USDA=27.647
NC_035101.1	78718247	.	A	T	.	.	MAF_INRAE=10.526;MAF_USDA=11.765
NC_035101.1	78718278	.	G	T	.	.	MAF_INRAE=10.526;MAF_USDA=17.647
NC_035101.1	78718321	.	C	A	.	.	MAF_INRAE=46.667;MAF_USDA=45.882
NC_035101.1	78718342	.	G	A	.	.	MAF_USDA=4.167
NC_035101.1	78718374	.	G	T	.	.	MAF_USDA=7.377
NC_035101.1	78718414	.	T	A	.	.	MAF_USDA=3.39
NC_035101.1	78718484	.	G	A	.	.	MAF_USDA=8.333
NC_035101.1	78718525	.	G	A	.	.	MAF_USDA=2.459
NC_035101.1	78718533	.	A	G	.	.	MAF_USDA=17.647
NC_035101.1	78718534	.	G	A	.	.	MAF_USDA=17.647
NC_035101.1	78718571	.	G	A	.	.	MAF_USDA=2.459
NC_035101.1	78718577	.	T	C	.	.	MAF_INRAE=15.789;MAF_USDA=10.0
NC_035101.1	78718607	.	T	A	.	.	MAF_USDA=6.471
NC_035101.1	78718623	.	T	C	.	.	MAF_INRAE=15.0;MAF_USDA=2.459
NC_035101.1	78718626	.	A	C	.	.	MAF_INRAE=40.506;MAF_USDA=48.824
NC_035101.1	78718659	.	C	A	.	.	MAF_USDA=4.167
NC_035101.1	78718660	.	T	G	.	.	MAF_USDA=4.167
NC_035101.1	78718663	.	C	T	.	.	MAF_INRAE=15.789;MAF_USDA=9.016
NC_035101.1	78718687	.	A	G	.	.	MAF_USDA=1.667
NC_035101.1	78718690	.	G	A	.	.	MAF_USDA=4.167
NC_035101.1	78718732	.	A	G	.	.	MAF_INRAE=13.924;MAF_USDA=18.824
NC_035101.1	78718827	.	T	A	.	.	MAF_USDA=2.941
NC_035101.1	78718892	.	C	T	.	.	MAF_USDA=1.667
NC_035101.1	78718900	.	A	G	.	.	MAF_USDA=2.381
NC_035101.1	78718912	.	G	C	.	.	MAF_USDA=8.333
NC_035101.1	78718913	.	G	A	.	.	MAF_USDA=8.333
NC_035101.1	78718919	.	G	A	.	.	MAF_INRAE=4.167;MAF_USDA=8.333
NC_035101.1	78718934	.	C	T	.	.	MAF_USDA=1.667
NC_035101.1	78718936	.	A	G	.	.	MAF_INRAE=13.291;MAF_USDA=17.262
NC_035101.1	78718947	.	C	A	.	.	MAF_INRAE=16.667;MAF_USDA=16.667
NC_035101.1	78718951	.	G	A	.	.	MAF_INRAE=41.139;MAF_USDA=24.405
NC_035101.1	78718970	.	A	G	.	.	MAF_INRAE=5.263
NC_035101.1	78718984	.	C	A	.	.	MAF_INRAE=36.709;MAF_USDA=45.181
NC_035101.1	78719015	.	G	A	.	.	MAF_USDA=5.738
NC_035101.1	78719029	.	T	A	.	.	MAF_INRAE=19.62;MAF_USDA=45.294
NC_035101.1	78719060	.	T	A	.	.	MAF_INRAE=20.253;MAF_USDA=45.882
NC_035101.1	78719061	.	A	G	.	.	MAF_INRAE=16.667;MAF_USDA=45.882
NC_035101.1	78719091	.	C	T	.	.	MAF_INRAE=48.734;MAF_USDA=34.118
NC_035101.1	78719165	.	C	T	.	.	MAF_INRAE=43.671;MAF_USDA=32.353
NC_035101.1	78719177	.	T	A	.	.	MAF_INRAE=37.342;MAF_USDA=20.0
NC_035101.1	78719178	.	G	A	.	.	MAF_USDA=8.197
NC_035101.1	78719186	.	C	T	.	.	MAF_USDA=3.279
NC_035101.1	78719215	.	T	G	.	.	MAF_INRAE=11.392;MAF_USDA=13.934
NC_035101.1	78719219	.	C	A	.	.	MAF_USDA=8.197
NC_035101.1	78719251	.	C	A	.	.	MAF_USDA=4.167
NC_035101.1	78719259	.	G	A	.	.	MAF_USDA=6.25
NC_035101.1	78719265	.	G	T	.	.	MAF_INRAE=36.709;MAF_USDA=42.941
NC_035101.1	78719291	.	G	A	.	.	MAF_USDA=10.656
NC_035101.1	78719294	.	G	T	.	.	MAF_INRAE=47.368;MAF_USDA=36.471
NC_035101.1	78719321	.	C	G	.	.	MAF_USDA=9.412
NC_035101.1	78719342	.	T	C	.	.	MAF_INRAE=5.263
NC_035101.1	78719348	.	A	C	.	.	MAF_INRAE=26.316;MAF_USDA=4.118
NC_035101.1	78719360	.	G	A	.	.	MAF_INRAE=5.263;MAF_USDA=15.574
NC_035101.1	78719374	.	C	T	.	.	MAF_INRAE=36.842
NC_035101.1	78719384	.	T	A	.	.	MAF_USDA=10.656
NC_035101.1	78719393	.	T	A	.	.	MAF_USDA=11.905
NC_035101.1	78719397	.	G	C	.	.	MAF_USDA=12.5
NC_035101.1	78719408	.	G	T	.	.	MAF_USDA=31.25
NC_035101.1	78719472	.	C	T	.	.	MAF_USDA=6.78
NC_035101.1	78719491	.	G	T	.	.	MAF_USDA=10.417
NC_035101.1	78719493	.	T	C	.	.	MAF_USDA=6.818
NC_035101.1	78719494	.	G	A	.	.	MAF_USDA=4.167
NC_035101.1	78719518	.	A	T	.	.	MAF_USDA=20.833
NC_035101.1	78722616	.	T	C	.	.	MAF_USDA=22.917
NC_035101.1	78722633	.	C	T	.	.	MAF_USDA=8.333
NC_035101.1	78722784	.	A	T	.	.	MAF_INRAE=5.263
NC_035101.1	78722805	.	G	A	.	.	MAF_INRAE=3.333
NC_035101.1	78722829	.	T	C	.	.	MAF_INRAE=11.667
NC_035101.1	78722844	.	C	T	.	.	MAF_USDA=20.833
NC_035101.1	78722972	.	C	T	.	.	MAF_USDA=18.75
NC_035101.1	78723085	.	T	C	.	.	MAF_USDA=37.5
NC_035101.1	78723167	.	C	G	.	.	MAF_USDA=14.583
NC_035101.1	78723207	.	T	G	.	.	MAF_INRAE=29.747;MAF_USDA=38.235
NC_035101.1	78723245	.	A	G	.	.	MAF_USDA=1.639
NC_035101.1	78723271	.	T	C	.	.	MAF_INRAE=46.835;MAF_USDA=45.882
NC_035101.1	78723342	.	A	C	.	.	MAF_INRAE=15.19;MAF_USDA=17.059
NC_035101.1	78723366	.	A	G	.	.	MAF_INRAE=6.962;MAF_USDA=35.882
NC_035101.1	78723385	.	A	C,T	.	.	MAF_INRAE=47.368
NC_035101.1	78723443	.	G	C	.	.	MAF_USDA=2.353
NC_035101.1	78723497	.	G	A	.	.	MAF_INRAE=14.557;MAF_USDA=12.353
NC_035101.1	78723505	.	C	T	.	.	MAF_INRAE=14.557;MAF_USDA=12.353
NC_035101.1	78723506	.	A	T	.	.	MAF_INRAE=17.5;MAF_USDA=12.353
NC_035101.1	78723524	.	T	C	.	.	MAF_INRAE=46.835;MAF_USDA=42.941
NC_035101.1	78723567	.	C	T	.	.	MAF_INRAE=29.747;MAF_USDA=22.941
NC_035101.1	78723661	.	G	T	.	.	MAF_USDA=3.279
NC_035101.1	78723675	.	G	A	.	.	MAF_INRAE=14.167;MAF_USDA=1.639
NC_035101.1	78723735	.	A	G	.	.	MAF_INRAE=27.215;MAF_USDA=45.294
NC_035101.1	78723751	.	C	A	.	.	MAF_INRAE=15.0;MAF_USDA=2.459
NC_035101.1	78723758	.	G	T	.	.	MAF_INRAE=46.203;MAF_USDA=8.824
NC_035101.1	78723773	.	A	T	.	.	MAF_INRAE=13.924;MAF_USDA=10.0
NC_035101.1	78723777	.	T	C	.	.	MAF_INRAE=46.203;MAF_USDA=8.824
NC_035101.1	78723818	.	C	G	.	.	MAF_USDA=4.098
NC_035101.1	78723854	.	C	A	.	.	MAF_USDA=4.118
NC_035101.1	78723855	.	C	A	.	.	MAF_USDA=11.475
NC_035101.1	78723880	.	C	T	.	.	MAF_INRAE=5.263;MAF_USDA=5.738
NC_035101.1	78723891	.	G	A	.	.	MAF_INRAE=10.526;MAF_USDA=2.941
NC_035101.1	78723892	.	A	T	.	.	MAF_INRAE=30.38;MAF_USDA=42.353
NC_035101.1	78723929	.	T	A	.	.	MAF_INRAE=39.873;MAF_USDA=29.412
NC_035101.1	78723962	.	G	A	.	.	MAF_INRAE=4.167;MAF_USDA=7.059
NC_035101.1	78723972	.	A	G	.	.	MAF_USDA=11.667
NC_035101.1	78723978	.	G	T	.	.	MAF_INRAE=12.025;MAF_USDA=8.824
NC_035101.1	78724028	.	A	C	.	.	MAF_INRAE=18.354;MAF_USDA=50.0
NC_035101.1	78724039	.	T	C	.	.	MAF_INRAE=5.263
NC_035101.1	78724109	.	C	A	.	.	MAF_INRAE=5.263;MAF_USDA=7.377
NC_035101.1	78724130	.	G	T	.	.	MAF_INRAE=11.392;MAF_USDA=18.033
NC_035101.1	78724246	.	T	A	.	.	MAF_USDA=2.353
NC_035101.1	78724264	.	C	A	.	.	MAF_INRAE=14.557;MAF_USDA=15.882
NC_035101.1	78724269	.	G	T	.	.	MAF_INRAE=17.722;MAF_USDA=17.647
NC_035101.1	78724335	.	T	A	.	.	MAF_INRAE=27.848;MAF_USDA=46.471
NC_035101.1	78724349	.	C	T	.	.	MAF_INRAE=10.526;MAF_USDA=1.639
NC_035101.1	78724475	.	C	A	.	.	MAF_USDA=11.475
NC_035101.1	78724516	.	G	T	.	.	MAF_INRAE=4.167;MAF_USDA=7.647
NC_035101.1	78724591	.	A	G	.	.	MAF_USDA=1.639
NC_035101.1	78724592	.	C	T	.	.	MAF_USDA=11.475
NC_035101.1	78724596	.	T	C	.	.	MAF_USDA=1.765
NC_035101.1	78724620	.	T	G	.	.	MAF_INRAE=10.526;MAF_USDA=3.529
NC_035101.1	78724657	.	G	T	.	.	MAF_INRAE=24.051;MAF_USDA=8.824
NC_035101.1	78724813	.	G	A	.	.	MAF_INRAE=30.38;MAF_USDA=36.471
NC_035101.1	78724846	.	A	G	.	.	MAF_INRAE=31.013;MAF_USDA=36.471
NC_035101.1	78724848	.	T	A	.	.	MAF_INRAE=5.263;MAF_USDA=6.557
NC_035101.1	78724852	.	C	T	.	.	MAF_INRAE=31.013;MAF_USDA=36.471
NC_035101.1	78724893	.	G	T	.	.	MAF_INRAE=4.167;MAF_USDA=12.353
NC_035101.1	78724905	.	C	A	.	.	MAF_USDA=1.639
NC_035101.1	78724957	.	C	T	.	.	MAF_INRAE=15.0;MAF_USDA=5.738
NC_035101.1	78724983	.	G	T	.	.	MAF_USDA=1.639
NC_035101.1	78725097	.	G	T	.	.	MAF_USDA=1.639
NC_035101.1	78725111	.	G	A	.	.	MAF_INRAE=43.671;MAF_USDA=33.529
NC_035101.1	78725118	.	A	G	.	.	MAF_INRAE=10.526;MAF_USDA=2.941
NC_035101.1	78725236	.	T	G	.	.	MAF_INRAE=10.526;MAF_USDA=16.667
NC_035101.1	78725432	.	G	A	.	.	MAF_USDA=32.353
NC_035101.1	78725473	.	G	A	.	.	MAF_USDA=12.941
NC_035101.1	78725500	.	G	T	.	.	MAF_USDA=5.294
NC_035101.1	78725510	.	G	A,T	.	.	MAF_INRAE=10.526;MAF_USDA=20.833
NC_035101.1	78725516	.	A	G	.	.	MAF_USDA=4.118
NC_035101.1	78725517	.	T	A	.	.	MAF_USDA=4.118
NC_035101.1	78725520	.	G	A	.	.	MAF_USDA=23.529
NC_035101.1	78725526	.	G	A	.	.	MAF_USDA=3.529
NC_035101.1	78725559	.	A	T	.	.	MAF_USDA=9.412
NC_035101.1	78726350	.	G	C	.	.	MAF_USDA=4.167
NC_035101.1	78726389	.	T	C	.	.	MAF_USDA=27.647
NC_035101.1	78726434	.	A	G	.	.	MAF_INRAE=5.263;MAF_USDA=49.412
NC_035101.1	78726454	.	G	T	.	.	MAF_USDA=2.5
NC_035101.1	78726455	.	C	G	.	.	MAF_INRAE=47.368;MAF_USDA=8.929
NC_035101.1	78726494	.	G	A	.	.	MAF_INRAE=15.789;MAF_USDA=5.882
NC_035101.1	78726530	.	A	C	.	.	MAF_USDA=1.639
NC_035101.1	78726551	.	T	C	.	.	MAF_INRAE=16.456;MAF_USDA=46.471
NC_035101.1	78726554	.	C	A	.	.	MAF_INRAE=20.0;MAF_USDA=48.824
NC_035101.1	78726572	.	A	G	.	.	MAF_INRAE=17.722;MAF_USDA=45.882
NC_035101.1	78726575	.	G	T	.	.	MAF_INRAE=5.263
NC_035101.1	78726588	.	A	T	.	.	MAF_INRAE=41.139
NC_035101.1	78726609	.	G	A	.	.	MAF_INRAE=17.089;MAF_USDA=47.647
NC_035101.1	78726615	.	A	G	.	.	MAF_USDA=4.918
NC_035101.1	78726623	.	G	A	.	.	MAF_INRAE=10.526;MAF_USDA=5.882
NC_035101.1	78726639	.	G	T	.	.	MAF_INRAE=5.0;MAF_USDA=12.353
NC_035101.1	78726641	.	T	G	.	.	MAF_INRAE=10.526;MAF_USDA=5.882
NC_035101.1	78726704	.	A	G	.	.	MAF_INRAE=10.526;MAF_USDA=6.471
NC_035101.1	78726705	.	G	C	.	.	MAF_USDA=2.353
NC_035101.1	78726742	.	C	T	.	.	MAF_INRAE=17.5;MAF_USDA=11.176
NC_035101.1	78726743	.	G	A	.	.	MAF_USDA=11.765
NC_035101.1	78726844	.	C	A	.	.	MAF_USDA=1.639
NC_035101.1	78726893	.	A	T	.	.	MAF_INRAE=46.203;MAF_USDA=26.19
NC_035101.1	78726938	.	C	A	.	.	MAF_INRAE=10.526;MAF_USDA=14.583
NC_035101.1	78726997	.	T	A	.	.	MAF_INRAE=42.105;MAF_USDA=41.176
NC_035101.1	78727030	.	T	A	.	.	MAF_INRAE=15.823;MAF_USDA=47.059
NC_035101.1	78727085	.	G	A	.	.	MAF_INRAE=41.772;MAF_USDA=20.0
NC_035101.1	78727101	.	C	T	.	.	MAF_INRAE=10.526;MAF_USDA=5.882
NC_035101.1	78727111	.	A	T	.	.	MAF_INRAE=37.342;MAF_USDA=21.176
NC_035101.1	78727186	.	G	C	.	.	MAF_USDA=1.639
NC_035101.1	78727187	.	A	T	.	.	MAF_USDA=6.25
NC_035101.1	78727191	.	C	T	.	.	MAF_USDA=27.083
NC_035101.1	78727228	.	G	A	.	.	MAF_USDA=5.882
NC_035101.1	78728170	.	A	C	.	.	MAF_USDA=43.75
NC_035101.1	78728283	.	T	G	.	.	MAF_USDA=35.417
NC_035101.1	78728320	.	G	A	.	.	MAF_USDA=1.695
NC_035101.1	78728375	.	C	T	.	.	MAF_USDA=41.667
NC_035101.1	78728417	.	C	T	.	.	MAF_INRAE=26.316
NC_035101.1	78729823	.	G	T	.	.	MAF_USDA=4.167
NC_035101.1	78729961	.	G	A	.	.	MAF_USDA=4.098
NC_035101.1	78729962	.	G	C	.	.	MAF_INRAE=47.368;MAF_USDA=41.176
NC_035101.1	78729980	.	A	C	.	.	MAF_USDA=3.279
NC_035101.1	78729983	.	G	C	.	.	MAF_USDA=50.0
NC_035101.1	78730005	.	T	C	.	.	MAF_INRAE=10.526;MAF_USDA=11.475
NC_035101.1	78730023	.	T	A	.	.	MAF_INRAE=3.333;MAF_USDA=7.059
NC_035101.1	78730070	.	T	C	.	.	MAF_INRAE=32.278;MAF_USDA=48.235
NC_035101.1	78730071	.	A	C	.	.	MAF_INRAE=5.263;MAF_USDA=15.294
NC_035101.1	78730118	.	T	A	.	.	MAF_USDA=6.557
NC_035101.1	78730144	.	T	A	.	.	MAF_USDA=20.0
NC_035101.1	78730192	.	T	C	.	.	MAF_INRAE=25.316;MAF_USDA=10.417
NC_035101.1	78730208	.	G	A	.	.	MAF_INRAE=16.667;MAF_USDA=38.824
NC_035101.1	78730239	.	C	T	.	.	MAF_INRAE=43.671;MAF_USDA=35.294
NC_035101.1	78730250	.	A	G	.	.	MAF_INRAE=29.747
NC_035101.1	78730266	.	C	A	.	.	MAF_INRAE=29.747;MAF_USDA=21.765
NC_035101.1	78730334	.	T	C	.	.	MAF_USDA=38.636
NC_035101.1	78730352	.	T	G	.	.	MAF_USDA=50.0
NC_035101.1	78730354	.	A	C	.	.	MAF_USDA=11.364
NC_035101.1	78730359	.	C	A	.	.	MAF_USDA=38.636
NC_035101.1	78730386	.	G	T	.	.	MAF_USDA=4.167
NC_035101.1	78730413	.	T	C	.	.	MAF_USDA=17.857
NC_035101.1	78730416	.	C	T	.	.	MAF_USDA=11.31
NC_035101.1	78730429	.	C	G	.	.	MAF_INRAE=20.0;MAF_USDA=10.87
NC_035101.1	78730438	.	C	A	.	.	MAF_USDA=2.976
NC_035101.1	78730442	.	C	T	.	.	MAF_USDA=11.31
NC_035101.1	78730455	.	T	C	.	.	MAF_INRAE=4.43;MAF_USDA=12.353
NC_035101.1	78730463	.	C	T	.	.	MAF_USDA=5.294
NC_035101.1	78730474	.	T	C	.	.	MAF_INRAE=27.848;MAF_USDA=5.294
NC_035101.1	78730496	.	T	A	.	.	MAF_USDA=10.417
NC_035101.1	78730497	.	C	G	.	.	MAF_USDA=10.417
NC_035101.1	78730499	.	A	G	.	.	MAF_USDA=10.417
NC_035101.1	78730500	.	T	G	.	.	MAF_USDA=6.471
NC_035101.1	78730521	.	C	T	.	.	MAF_INRAE=26.316;MAF_USDA=41.765
NC_035101.1	78730530	.	C	T	.	.	MAF_INRAE=26.316;MAF_USDA=42.262
NC_035101.1	78730533	.	C	T	.	.	MAF_USDA=22.619
NC_035101.1	78730534	.	C	T	.	.	MAF_USDA=4.167
NC_035101.1	78730537	.	G	A	.	.	MAF_USDA=3.333
NC_035101.1	78730566	.	A	C	.	.	MAF_INRAE=47.368;MAF_USDA=48.81
NC_035101.1	78730600	.	G	T	.	.	MAF_INRAE=26.316
NC_035101.1	78730624	.	G	A	.	.	MAF_INRAE=47.368;MAF_USDA=25.0
NC_035101.1	78730644	.	G	A	.	.	MAF_INRAE=36.842
NC_035101.1	78730680	.	CCTC	CCTG	.	.	MAF_USDA=16.667
NC_035101.1	78730700	.	G	A	.	.	MAF_USDA=3.279
NC_035101.1	78730710	.	A	G	.	.	MAF_INRAE=26.316;MAF_USDA=5.294
NC_035101.1	78730727	.	G	A	.	.	MAF_USDA=8.824
NC_035101.1	78730730	.	T	C	.	.	MAF_INRAE=26.316;MAF_USDA=4.098
NC_035101.1	78730733	.	A	C	.	.	MAF_USDA=5.882
NC_035101.1	78730749	.	C	T	.	.	MAF_INRAE=23.418;MAF_USDA=5.882
NC_035101.1	78730766	.	C	T	.	.	MAF_INRAE=5.263;MAF_USDA=10.417
NC_035101.1	78730814	.	T	G	.	.	MAF_USDA=2.941
NC_035101.1	78730816	.	T	C	.	.	MAF_INRAE=5.696;MAF_USDA=30.0
NC_035101.1	78730821	.	C	T	.	.	MAF_INRAE=36.709;MAF_USDA=23.529
NC_035101.1	78730826	.	G	A	.	.	MAF_USDA=2.941
NC_035101.1	78730833	.	T	G	.	.	MAF_INRAE=33.544;MAF_USDA=42.941
NC_035101.1	78730848	.	C	G	.	.	MAF_INRAE=5.263
NC_035101.1	78730851	.	A	G	.	.	MAF_INRAE=24.051;MAF_USDA=6.471
NC_035101.1	78730860	.	C	T	.	.	MAF_USDA=1.639
NC_035101.1	78730874	.	C	T	.	.	MAF_USDA=20.588
NC_035101.1	78730883	.	T	C	.	.	MAF_INRAE=33.544;MAF_USDA=37.647
NC_035101.1	78730903	.	A	C	.	.	MAF_USDA=1.639
NC_035101.1	78730912	.	C	T	.	.	MAF_INRAE=28.481;MAF_USDA=19.412
NC_035101.1	78730937	.	C	T	.	.	MAF_INRAE=42.405;MAF_USDA=21.176
NC_035101.1	78730951	.	A	G	.	.	MAF_INRAE=29.114;MAF_USDA=20.238
NC_035101.1	78730974	.	A	G	.	.	MAF_USDA=4.167
NC_035101.1	78730979	.	T	C	.	.	MAF_INRAE=36.842;MAF_USDA=35.119
NC_035101.1	78730987	.	A	T	.	.	MAF_INRAE=5.263;MAF_USDA=12.5
NC_035101.1	78731007	.	A	G	.	.	MAF_INRAE=31.579;MAF_USDA=20.482
NC_035101.1	78731014	.	G	C	.	.	MAF_INRAE=36.842;MAF_USDA=32.53
NC_035101.1	78731022	.	A	G	.	.	MAF_USDA=11.585
NC_035101.1	78731050	.	C	T	.	.	MAF_USDA=23.913
NC_035101.1	78731054	.	G	T	.	.	MAF_USDA=23.913
NC_035101.1	78731079	.	T	C	.	.	MAF_USDA=12.651
NC_035101.1	78731094	.	T	C	.	.	MAF_INRAE=47.368
NC_035101.1	78731095	.	C	T	.	.	MAF_USDA=6.25
NC_035101.1	78731100	.	C	T	.	.	MAF_USDA=29.167
NC_035101.1	78731137	.	C	T	.	.	MAF_INRAE=5.263;MAF_USDA=33.333
NC_035101.1	78731141	.	T	C	.	.	MAF_INRAE=15.789;MAF_USDA=11.905
NC_035101.1	78731148	.	A	T	.	.	MAF_INRAE=26.316;MAF_USDA=48.214
NC_035101.1	78731149	.	T	C	.	.	MAF_USDA=48.214
NC_035101.1	78731164	.	C	T	.	.	MAF_USDA=3.529
NC_035101.1	78731182	.	C	T	.	.	MAF_INRAE=7.595;MAF_USDA=31.176
NC_035101.1	78731233	.	T	C	.	.	MAF_USDA=4.167
NC_035101.1	78731238	.	C	T	.	.	MAF_INRAE=31.579;MAF_USDA=42.353
NC_035101.1	78731254	.	C	T	.	.	MAF_INRAE=5.263;MAF_USDA=15.294
NC_035101.1	78731257	.	T	A	.	.	MAF_USDA=37.647
NC_035101.1	78731273	.	T	C	.	.	MAF_USDA=17.647
NC_035101.1	78731281	.	G	A	.	.	MAF_USDA=2.941
NC_035101.1	78731282	.	C	T	.	.	MAF_USDA=2.941
NC_035101.1	78731292	.	A	G	.	.	MAF_INRAE=36.842;MAF_USDA=20.833
NC_035101.1	78731303	.	A	C	.	.	MAF_USDA=4.167
NC_035101.1	78731310	.	T	C	.	.	MAF_USDA=7.927
NC_035101.1	78731373	.	C	T	.	.	MAF_USDA=18.75
NC_035101.1	78731393	.	C	T	.	.	MAF_USDA=10.417
NC_035101.1	78731399	.	A	T	.	.	MAF_USDA=10.417
NC_035101.1	78731401	.	C	G	.	.	MAF_USDA=20.833
NC_035101.1	78731407	.	A	C	.	.	MAF_USDA=20.833
NC_035101.1	78731434	.	T	C	.	.	MAF_USDA=20.833
NC_035101.1	78731456	.	T	A	.	.	MAF_INRAE=36.842;MAF_USDA=16.471
NC_035101.1	78731457	.	T	C	.	.	MAF_USDA=16.471
NC_035101.1	78731581	.	T	A	.	.	MAF_USDA=6.471
NC_035101.1	78731588	.	A	G	.	.	MAF_INRAE=36.842;MAF_USDA=27.647
NC_035101.1	78731605	.	G	A	.	.	MAF_USDA=8.333
NC_035101.1	78731629	.	T	A	.	.	MAF_USDA=14.706
NC_035101.1	78731637	.	A	T	.	.	MAF_USDA=2.941
NC_035101.1	78731664	.	G	A	.	.	MAF_USDA=2.941
NC_035101.1	78731671	.	C	A	.	.	MAF_INRAE=29.747;MAF_USDA=1.639
NC_035101.1	78731685	.	C	G	.	.	MAF_INRAE=46.203;MAF_USDA=20.0
NC_035101.1	78731695	.	C	A	.	.	MAF_USDA=2.459
NC_035101.1	78731722	.	T	G	.	.	MAF_INRAE=45.57;MAF_USDA=19.412
NC_035101.1	78731725	.	T	A	.	.	MAF_INRAE=29.167;MAF_USDA=50.0
NC_035101.1	78731780	.	G	T	.	.	MAF_USDA=2.941
NC_035101.1	78731818	.	C	T	.	.	MAF_INRAE=24.051;MAF_USDA=2.941
NC_035101.1	78731848	.	C	T	.	.	MAF_INRAE=18.333;MAF_USDA=4.118
NC_035101.1	78731856	.	G	T	.	.	MAF_INRAE=24.051;MAF_USDA=3.529
NC_035101.1	78731952	.	C	T	.	.	MAF_INRAE=20.886;MAF_USDA=36.471
NC_035101.1	78731964	.	G	A	.	.	MAF_INRAE=22.152;MAF_USDA=3.529
NC_035101.1	78731972	.	C	T	.	.	MAF_INRAE=20.886;MAF_USDA=36.471
NC_035101.1	78732009	.	G	A	.	.	MAF_INRAE=14.167;MAF_USDA=1.639
NC_035101.1	78732078	.	G	A	.	.	MAF_USDA=10.417
NC_035101.1	78732113	.	T	A	.	.	MAF_INRAE=12.025;MAF_USDA=17.059
NC_035101.1	78732214	.	C	A	.	.	MAF_INRAE=18.333;MAF_USDA=3.529
NC_035101.1	78732243	.	G	A	.	.	MAF_INRAE=12.025;MAF_USDA=8.197
NC_035101.1	78732273	.	G	T	.	.	MAF_USDA=1.639
NC_035101.1	78732275	.	C	A	.	.	MAF_USDA=1.639
NC_035101.1	78732318	.	G	A	.	.	MAF_INRAE=5.263;MAF_USDA=4.098
NC_035101.1	78732330	.	T	G	.	.	MAF_INRAE=5.263;MAF_USDA=4.118
NC_035101.1	78732344	.	A	T	.	.	MAF_USDA=2.941
NC_035101.1	78732372	.	T	C	.	.	MAF_USDA=2.459
NC_035101.1	78732389	.	T	C	.	.	MAF_USDA=4.098
NC_035101.1	78732406	.	A	T	.	.	MAF_USDA=2.941
NC_035101.1	78732430	.	G	T	.	.	MAF_USDA=2.459
NC_035101.1	78732433	.	A	T	.	.	MAF_INRAE=17.5;MAF_USDA=12.941
NC_035101.1	78732443	.	G	A	.	.	MAF_USDA=3.571
NC_035101.1	78732499	.	G	T	.	.	MAF_INRAE=11.392;MAF_USDA=8.333
NC_035101.1	78732521	.	C	A	.	.	MAF_USDA=6.25
NC_035101.1	78732557	.	G	T	.	.	MAF_USDA=2.459
NC_035101.1	78732572	.	T	C	.	.	MAF_USDA=6.25
NC_035101.1	78732637	.	G	C	.	.	MAF_USDA=6.25
NC_035101.1	78732644	.	C	T	.	.	MAF_USDA=6.25
NC_035101.1	78732720	.	C	A	.	.	MAF_INRAE=24.051;MAF_USDA=4.706
NC_035101.1	78732733	.	C	T	.	.	MAF_INRAE=34.177;MAF_USDA=48.824
NC_035101.1	78732734	.	C	T	.	.	MAF_INRAE=4.167;MAF_USDA=12.941
NC_035101.1	78732747	.	T	C	.	.	MAF_INRAE=48.101;MAF_USDA=25.882
NC_035101.1	78732758	.	C	A	.	.	MAF_INRAE=15.0
NC_035101.1	78732770	.	T	C	.	.	MAF_USDA=4.918
NC_035101.1	78732775	.	C	A	.	.	MAF_USDA=4.098
NC_035101.1	78732793	.	T	C	.	.	MAF_USDA=2.941
NC_035101.1	78732802	.	A	C	.	.	MAF_INRAE=11.392;MAF_USDA=10.0
NC_035101.1	78732823	.	A	T	.	.	MAF_USDA=2.459
NC_035101.1	78732824	.	G	A	.	.	MAF_USDA=6.25
NC_035101.1	78732861	.	G	A	.	.	MAF_USDA=2.459
NC_035101.1	78733053	.	C	G	.	.	MAF_USDA=6.25
NC_035101.1	78733076	.	T	A	.	.	MAF_USDA=4.167
NC_035101.1	78733100	.	A	G	.	.	MAF_USDA=20.833
NC_035101.1	78733108	.	A	G	.	.	MAF_INRAE=42.105;MAF_USDA=43.75
NC_035101.1	78733152	.	T	C	.	.	MAF_USDA=33.333
NC_035101.1	78733180	.	G	A	.	.	MAF_USDA=5.932
NC_035101.1	78733185	.	A	G	.	.	MAF_USDA=29.167
NC_035101.1	78733228	.	A	G	.	.	MAF_USDA=32.609
NC_035101.1	78733908	.	C	G	.	.	MAF_INRAE=3.333
NC_035101.1	78733966	.	C	T	.	.	MAF_USDA=18.452
NC_035101.1	78733982	.	G	A	.	.	MAF_USDA=8.333
NC_035101.1	78733986	.	A	C	.	.	MAF_USDA=12.5
NC_035101.1	78734020	.	A	G	.	.	MAF_USDA=19.412
NC_035101.1	78734047	.	C	G	.	.	MAF_USDA=1.765
NC_035101.1	78734106	.	G	A	.	.	MAF_INRAE=4.167;MAF_USDA=11.765
NC_035101.1	78734108	.	G	C	.	.	MAF_USDA=6.25
NC_035101.1	78734110	.	G	A	.	.	MAF_USDA=2.941
NC_035101.1	78734130	.	G	A	.	.	MAF_INRAE=4.167;MAF_USDA=5.882
NC_035101.1	78734161	.	C	A	.	.	MAF_USDA=6.25
NC_035101.1	78734187	.	G	A	.	.	MAF_USDA=2.941
NC_035101.1	78734208	.	T	G	.	.	MAF_INRAE=4.167;MAF_USDA=10.588
NC_035101.1	78734220	.	C	A	.	.	MAF_INRAE=4.167;MAF_USDA=10.0
NC_035101.1	78734226	.	C	A	.	.	MAF_INRAE=4.167;MAF_USDA=7.059
NC_035101.1	78734229	.	G	A	.	.	MAF_INRAE=4.167;MAF_USDA=10.0
NC_035101.1	78734237	.	C	T	.	.	MAF_INRAE=4.167;MAF_USDA=7.059
NC_035101.1	78734251	.	C	A	.	.	MAF_INRAE=4.167;MAF_USDA=12.5
NC_035101.1	78734267	.	A	G	.	.	MAF_INRAE=4.167;MAF_USDA=7.059
NC_035101.1	78734306	.	G	T	.	.	MAF_INRAE=4.167;MAF_USDA=10.0
NC_035101.1	78734320	.	T	C	.	.	MAF_INRAE=4.167;MAF_USDA=7.059
NC_035101.1	78734387	.	C	T	.	.	MAF_INRAE=12.025;MAF_USDA=12.295
NC_035101.1	78734409	.	G	C	.	.	MAF_USDA=16.667
NC_035101.1	78734410	.	T	A	.	.	MAF_USDA=16.667
NC_035101.1	78734456	.	A	G	.	.	MAF_INRAE=3.333;MAF_USDA=7.143
NC_035101.1	78734511	.	G	T	.	.	MAF_USDA=18.452
NC_035101.1	78734597	.	C	A	.	.	MAF_INRAE=5.263
NC_035101.1	78734599	.	A	C	.	.	MAF_INRAE=28.333;MAF_USDA=9.639
NC_035101.1	78734611	.	T	C	.	.	MAF_INRAE=15.0
NC_035101.1	78734681	.	A	T	.	.	MAF_USDA=1.639
NC_035101.1	78734755	.	C	T	.	.	MAF_USDA=13.934
NC_035101.1	78734836	.	C	T	.	.	MAF_USDA=2.5
NC_035101.1	78734845	.	C	T	.	.	MAF_USDA=4.217
NC_035101.1	78734846	.	G	A	.	.	MAF_INRAE=28.481;MAF_USDA=36.747
NC_035101.1	78734853	.	C	T	.	.	MAF_INRAE=14.557;MAF_USDA=43.373
NC_035101.1	78734864	.	C	A	.	.	MAF_INRAE=15.0;MAF_USDA=6.522
NC_035101.1	78734869	.	C	T	.	.	MAF_INRAE=15.0;MAF_USDA=6.522
NC_035101.1	78734975	.	T	A	.	.	MAF_INRAE=30.38;MAF_USDA=7.5
NC_035101.1	78734976	.	A	T	.	.	MAF_INRAE=13.924;MAF_USDA=21.739
NC_035101.1	78734995	.	T	C	.	.	MAF_USDA=14.583
NC_035101.1	78735031	.	A	C	.	.	MAF_INRAE=12.658;MAF_USDA=16.667
NC_035101.1	78735039	.	C	G	.	.	MAF_INRAE=12.025;MAF_USDA=9.016
NC_035101.1	78735041	.	A	T	.	.	MAF_INRAE=12.658;MAF_USDA=16.667
NC_035101.1	78735042	.	T	A	.	.	MAF_INRAE=15.0;MAF_USDA=16.667
NC_035101.1	78735051	.	C	T	.	.	MAF_INRAE=3.333;MAF_USDA=7.059
NC_035101.1	78735092	.	T	G	.	.	MAF_INRAE=4.167;MAF_USDA=7.059
NC_035101.1	78735173	.	C	T	.	.	MAF_INRAE=41.139;MAF_USDA=23.214
NC_035101.1	78735196	.	C	T	.	.	MAF_INRAE=4.167;MAF_USDA=7.738
NC_035101.1	78735211	.	C	T	.	.	MAF_USDA=18.75
NC_035101.1	78735212	.	G	A	.	.	MAF_INRAE=4.167;MAF_USDA=8.333
NC_035101.1	78735246	.	A	C	.	.	MAF_USDA=5.833
NC_035101.1	78735269	.	G	A	.	.	MAF_INRAE=12.658;MAF_USDA=16.667
NC_035101.1	78735285	.	A	C	.	.	MAF_USDA=13.559
NC_035101.1	78735287	.	G	A	.	.	MAF_USDA=8.333
NC_035101.1	78735296	.	C	T	.	.	MAF_USDA=10.833
NC_035101.1	78735341	.	T	C	.	.	MAF_INRAE=5.263
NC_035101.1	78735453	.	T	C	.	.	MAF_INRAE=4.167;MAF_USDA=7.927
NC_035101.1	78735484	.	C	A	.	.	MAF_USDA=3.39
NC_035101.1	78735520	.	T	G	.	.	MAF_INRAE=4.167;MAF_USDA=7.229
NC_035101.1	78735548	.	G	C	.	.	MAF_USDA=3.39
NC_035101.1	78735575	.	A	G	.	.	MAF_INRAE=28.481;MAF_USDA=1.205
NC_035101.1	78735607	.	G	A	.	.	MAF_USDA=10.417
NC_035101.1	78735613	.	C	T	.	.	MAF_USDA=1.639
NC_035101.1	78735652	.	C	T	.	.	MAF_INRAE=4.167;MAF_USDA=7.647
NC_035101.1	78735682	.	A	C	.	.	MAF_INRAE=4.167;MAF_USDA=8.235
NC_035101.1	78735742	.	A	G	.	.	MAF_INRAE=5.263;MAF_USDA=5.422
NC_035101.1	78735743	.	C	T	.	.	MAF_INRAE=4.167;MAF_USDA=12.651
NC_035101.1	78735809	.	C	A	.	.	MAF_USDA=3.39
NC_035101.1	78735900	.	C	T	.	.	MAF_USDA=4.167
NC_035101.1	78735908	.	C	A	.	.	MAF_USDA=2.083
NC_035101.1	78735947	.	G	T	.	.	MAF_INRAE=5.0;MAF_USDA=10.843
NC_035101.1	78735949	.	G	C	.	.	MAF_USDA=3.012
NC_035101.1	78736051	.	A	T	.	.	MAF_INRAE=15.0
NC_035101.1	78736059	.	G	C	.	.	MAF_INRAE=15.0
NC_035101.1	78736062	.	A	G	.	.	MAF_USDA=8.475
NC_035101.1	78736131	.	A	T	.	.	MAF_INRAE=4.167;MAF_USDA=11.446
NC_035101.1	78736261	.	C	T	.	.	MAF_INRAE=5.263
NC_035101.1	78737040	.	G	A	.	.	MAF_INRAE=5.263;MAF_USDA=12.5
NC_035101.1	78737042	.	C	A	.	.	MAF_USDA=3.614
NC_035101.1	78737084	.	C	T	.	.	MAF_USDA=10.417
NC_035101.1	78737198	.	T	A	.	.	MAF_USDA=3.333
NC_035101.1	78737199	.	G	C	.	.	MAF_INRAE=4.167;MAF_USDA=15.476
NC_035101.1	78737225	.	T	C	.	.	MAF_INRAE=4.167;MAF_USDA=15.663
NC_035101.1	78737313	.	G	C	.	.	MAF_INRAE=4.167;MAF_USDA=8.333
NC_035101.1	78737315	.	C	T	.	.	MAF_INRAE=16.667;MAF_USDA=4.167
NC_035101.1	78737349	.	T	C	.	.	MAF_USDA=5.952
NC_035101.1	78737381	.	C	T	.	.	MAF_USDA=1.667
NC_035101.1	78737391	.	T	A	.	.	MAF_INRAE=4.167;MAF_USDA=16.667
NC_035101.1	78737397	.	T	G	.	.	MAF_INRAE=5.263;MAF_USDA=4.762
NC_035101.1	78737407	.	T	C	.	.	MAF_INRAE=4.167;MAF_USDA=17.262
NC_035101.1	78737421	.	A	G	.	.	MAF_USDA=2.5
NC_035101.1	78737492	.	G	A	.	.	MAF_USDA=6.25
NC_035101.1	78737522	.	A	C	.	.	MAF_USDA=3.333
NC_035101.1	78737528	.	C	T	.	.	MAF_USDA=6.25
NC_035101.1	78737540	.	G	A	.	.	MAF_INRAE=46.835;MAF_USDA=39.344
NC_035101.1	78737548	.	C	A	.	.	MAF_USDA=2.459
NC_035101.1	78737574	.	C	G	.	.	MAF_INRAE=41.772;MAF_USDA=15.574
NC_035101.1	78737609	.	G	T	.	.	MAF_USDA=10.417
NC_035101.1	78737663	.	G	A	.	.	MAF_INRAE=36.842;MAF_USDA=37.5
NC_035101.1	78737694	.	T	C	.	.	MAF_USDA=41.667
NC_035101.1	78737702	.	A	T	.	.	MAF_USDA=40.909
NC_035101.1	78742050	.	C	A	.	.	MAF_USDA=3.448
NC_035101.1	78742082	.	C	G	.	.	MAF_USDA=31.548
NC_035101.1	78742093	.	T	G	.	.	MAF_USDA=35.246
NC_035101.1	78742099	.	G	A	.	.	MAF_USDA=1.667
NC_035101.1	78742117	.	A	T	.	.	MAF_USDA=6.25
NC_035101.1	78742192	.	C	A	.	.	MAF_INRAE=5.263;MAF_USDA=4.167
NC_035101.1	78742194	.	T	C	.	.	MAF_USDA=20.833
NC_035101.1	78742196	.	T	A	.	.	MAF_USDA=4.167
NC_035101.1	78742200	.	C	T	.	.	MAF_INRAE=5.263;MAF_USDA=4.167
NC_035101.1	78742283	.	T	C	.	.	MAF_INRAE=12.025;MAF_USDA=8.197
NC_035101.1	78742284	.	G	A	.	.	MAF_USDA=28.235
NC_035101.1	78742313	.	A	T	.	.	MAF_USDA=2.459
NC_035101.1	78742320	.	G	A	.	.	MAF_USDA=4.167
NC_035101.1	78742337	.	G	C	.	.	MAF_USDA=2.941
NC_035101.1	78742339	.	C	T	.	.	MAF_USDA=2.941
NC_035101.1	78742388	.	T	C	.	.	MAF_USDA=6.25
NC_035101.1	78742399	.	T	A	.	.	MAF_INRAE=29.747;MAF_USDA=31.765
NC_035101.1	78742419	.	T	A	.	.	MAF_USDA=2.941
NC_035101.1	78742428	.	G	T	.	.	MAF_USDA=1.639
NC_035101.1	78742433	.	G	A	.	.	MAF_INRAE=29.747;MAF_USDA=32.353
NC_035101.1	78742441	.	G	T	.	.	MAF_USDA=1.639
NC_035101.1	78742459	.	G	A	.	.	MAF_USDA=1.667
NC_035101.1	78742466	.	C	A	.	.	MAF_USDA=1.667
NC_035101.1	78742500	.	A	G	.	.	MAF_INRAE=5.263;MAF_USDA=4.167
NC_035101.1	78742506	.	C	T	.	.	MAF_USDA=1.639
NC_035101.1	78742517	.	T	C	.	.	MAF_USDA=2.941
NC_035101.1	78742524	.	G	A	.	.	MAF_INRAE=36.709;MAF_USDA=10.0
NC_035101.1	78742650	.	TGCTGGC	TGCTGGA	.	.	MAF_USDA=12.5
NC_035101.1	78742656	.	C	A	.	.	MAF_INRAE=17.722;MAF_USDA=15.0
NC_035101.1	78742670	.	T	G	.	.	MAF_INRAE=29.747;MAF_USDA=31.176
NC_035101.1	78742717	.	C	T	.	.	MAF_INRAE=36.842;MAF_USDA=23.529
NC_035101.1	78742795	.	A	G	.	.	MAF_INRAE=5.263;MAF_USDA=11.176
NC_035101.1	78742910	.	G	A	.	.	MAF_USDA=6.522
NC_035101.1	78743362	.	A	C	.	.	MAF_USDA=14.706
NC_035101.1	78743364	.	C	A	.	.	MAF_USDA=23.529
NC_035101.1	78743369	.	A	G	.	.	MAF_USDA=14.706
NC_035101.1	78743380	.	C	A	.	.	MAF_INRAE=36.842;MAF_USDA=44.118
NC_035101.1	78743391	.	C	T	.	.	MAF_USDA=16.667
NC_035101.1	78743396	.	T	C	.	.	MAF_USDA=1.639
NC_035101.1	78743410	.	G	T	.	.	MAF_USDA=28.235
NC_035101.1	78743429	.	G	A	.	.	MAF_USDA=47.059
NC_035101.1	78743460	.	C	T	.	.	MAF_USDA=22.941
NC_035101.1	78743469	.	T	C	.	.	MAF_USDA=3.529
NC_035101.1	78743474	.	G	A	.	.	MAF_USDA=4.118
NC_035101.1	78743479	.	G	T	.	.	MAF_USDA=22.353
NC_035101.1	78743489	.	C	T	.	.	MAF_USDA=25.0
NC_035101.1	78743490	.	C	T	.	.	MAF_USDA=25.0
NC_035101.1	78743521	.	G	A	.	.	MAF_USDA=43.75
NC_035101.1	78743522	.	G	A	.	.	MAF_INRAE=15.789;MAF_USDA=10.417
NC_035101.1	78743543	.	C	A	.	.	MAF_INRAE=36.842;MAF_USDA=24.118
NC_035101.1	78743544	.	G	A	.	.	MAF_USDA=8.824
NC_035101.1	78743584	.	A	C	.	.	MAF_USDA=8.824
NC_035101.1	78743695	.	C	T	.	.	MAF_USDA=10.87
NC_035101.1	78743734	.	C	A	.	.	MAF_USDA=6.522
NC_035101.1	78743794	.	A	G	.	.	MAF_USDA=45.652
NC_035101.1	78743849	.	G	A	.	.	MAF_USDA=30.435
NC_035101.1	78743861	.	C	T	.	.	MAF_USDA=45.652
NC_035101.1	78743918	.	C	A	.	.	MAF_USDA=19.565
NC_035101.1	78743923	.	G	A	.	.	MAF_USDA=26.087
NC_035101.1	78744040	.	T	A	.	.	MAF_USDA=41.667
NC_035101.1	78744041	.	G	T	.	.	MAF_USDA=41.667
NC_035101.1	78744104	.	A	G	.	.	MAF_USDA=6.627
NC_035101.1	78744113	.	G	C	.	.	MAF_USDA=16.667
NC_035101.1	78744114	.	A	T	.	.	MAF_USDA=16.667
NC_035101.1	78744115	.	T	G	.	.	MAF_USDA=16.667
NC_035101.1	78744121	.	A	G	.	.	MAF_USDA=6.707
NC_035101.1	78744125	.	G	A	.	.	MAF_USDA=6.707
NC_035101.1	78744149	.	T	G	.	.	MAF_USDA=46.429
NC_035101.1	78744161	.	T	G	.	.	MAF_USDA=47.024
NC_035101.1	78744170	.	A	G	.	.	MAF_USDA=45.238
NC_035101.1	78744175	.	C	T	.	.	MAF_USDA=18.452
NC_035101.1	78744189	.	T	A	.	.	MAF_USDA=43.75
NC_035101.1	78744194	.	C	T	.	.	MAF_USDA=2.542
NC_035101.1	78744203	.	C	A	.	.	MAF_INRAE=15.789;MAF_USDA=35.976
NC_035101.1	78744220	.	T	A	.	.	MAF_USDA=45.732
NC_035101.1	78744250	.	T	C	.	.	MAF_USDA=19.88
NC_035101.1	78744260	.	C	T	.	.	MAF_USDA=36.747
NC_035101.1	78744269	.	G	T	.	.	MAF_USDA=16.667
NC_035101.1	78744290	.	G	T	.	.	MAF_USDA=10.714
NC_035101.1	78744307	.	A	G	.	.	MAF_USDA=4.098
NC_035101.1	78744320	.	C	G	.	.	MAF_USDA=37.5
NC_035101.1	78744341	.	G	C	.	.	MAF_USDA=3.529
NC_035101.1	78744344	.	G	A	.	.	MAF_USDA=37.5
NC_035101.1	78744345	.	T	C	.	.	MAF_USDA=46.471
NC_035101.1	78744350	.	A	G	.	.	MAF_USDA=45.882
NC_035101.1	78744374	.	G	T	.	.	MAF_USDA=8.333
NC_035101.1	78744382	.	A	G	.	.	MAF_USDA=2.459
NC_035101.1	78744390	.	A	C	.	.	MAF_USDA=48.824
NC_035101.1	78744412	.	C	A	.	.	MAF_INRAE=33.544;MAF_USDA=20.833
NC_035101.1	78744439	.	C	T	.	.	MAF_INRAE=34.177;MAF_USDA=2.941
NC_035101.1	78744442	.	T	C	.	.	MAF_USDA=49.412
NC_035101.1	78744447	.	A	T	.	.	MAF_USDA=49.412
NC_035101.1	78744448	.	C	G	.	.	MAF_USDA=50.0
NC_035101.1	78744449	.	G	A	.	.	MAF_USDA=50.0
NC_035101.1	78744450	.	C	A	.	.	MAF_USDA=3.279
NC_035101.1	78744453	.	T	C	.	.	MAF_USDA=49.412
NC_035101.1	78744458	.	G	C	.	.	MAF_USDA=6.471
NC_035101.1	78744473	.	G	T	.	.	MAF_INRAE=5.263;MAF_USDA=10.0
NC_035101.1	78744503	.	T	C	.	.	MAF_USDA=5.294
NC_035101.1	78744509	.	T	C	.	.	MAF_INRAE=42.105;MAF_USDA=49.412
NC_035101.1	78744511	.	G	A	.	.	MAF_USDA=1.639
NC_035101.1	78744524	.	G	A	.	.	MAF_INRAE=42.105;MAF_USDA=49.412
NC_035101.1	78744600	.	A	C	.	.	MAF_USDA=14.583
NC_035101.1	78744602	.	A	T	.	.	MAF_USDA=12.5
NC_035101.1	78744604	.	A	T	.	.	MAF_USDA=14.583
NC_035101.1	78744605	.	A	T	.	.	MAF_USDA=16.667
NC_035101.1	78744607	.	G	T	.	.	MAF_USDA=20.833
NC_035101.1	78744662	.	A	C	.	.	MAF_INRAE=5.263;MAF_USDA=7.059
NC_035101.1	78744671	.	A	T	.	.	MAF_INRAE=5.263;MAF_USDA=6.471
NC_035101.1	78744732	.	T	C	.	.	MAF_USDA=6.25
NC_035101.1	78744734	.	A	G	.	.	MAF_USDA=16.667
NC_035101.1	78744736	.	T	C	.	.	MAF_USDA=18.75
NC_035101.1	78744793	.	A	G	.	.	MAF_INRAE=42.105
NC_035101.1	78744828	.	C	T	.	.	MAF_USDA=1.639
NC_035101.1	78744836	.	A	T	.	.	MAF_INRAE=42.105
NC_035101.1	78744838	.	C	T	.	.	MAF_INRAE=1.667
NC_035101.1	78744869	.	C	T	.	.	MAF_INRAE=17.089;MAF_USDA=17.647
NC_035101.1	78744882	.	A	G	.	.	MAF_INRAE=29.747;MAF_USDA=22.941
NC_035101.1	78744892	.	A	T	.	.	MAF_USDA=2.353
NC_035101.1	78744911	.	A	T	.	.	MAF_USDA=11.176
NC_035101.1	78744925	.	ATACCATTTGTGG	ATACCATTTGTGA	.	.	MAF_USDA=35.417
NC_035101.1	78744937	.	G	A	.	.	MAF_INRAE=31.646
NC_035101.1	78745005	.	A	T	.	.	MAF_USDA=4.167
NC_035101.1	78745007	.	A	T	.	.	MAF_USDA=4.167
NC_035101.1	78745011	.	C	A	.	.	MAF_USDA=4.167
NC_035101.1	78745079	.	C	T	.	.	MAF_INRAE=27.5
NC_035101.1	78745105	.	C	T	.	.	MAF_INRAE=48.734;MAF_USDA=28.824
NC_035101.1	78745137	.	G	T	.	.	MAF_INRAE=48.734;MAF_USDA=28.235
NC_035101.1	78745156	.	C	T	.	.	MAF_INRAE=29.114;MAF_USDA=2.941
NC_035101.1	78745173	.	C	T	.	.	MAF_INRAE=15.789;MAF_USDA=4.918
NC_035101.1	78745223	.	G	T	.	.	MAF_USDA=27.976
NC_035101.1	78745302	.	C	T	.	.	MAF_USDA=4.098
NC_035101.1	78745306	.	T	G	.	.	MAF_USDA=20.833
NC_035101.1	78745357	.	G	A	.	.	MAF_USDA=30.435
NC_035101.1	78745436	.	T	G	.	.	MAF_USDA=18.182
NC_035101.1	78746245	.	G	A	.	.	MAF_USDA=1.695
NC_035101.1	78746316	.	T	A	.	.	MAF_USDA=5.882
NC_035101.1	78746356	.	T	G	.	.	MAF_USDA=9.412
NC_035101.1	78746399	.	A	T	.	.	MAF_USDA=1.639
NC_035101.1	78746411	.	C	A	.	.	MAF_USDA=36.471
NC_035101.1	78746417	.	C	A	.	.	MAF_USDA=19.412
NC_035101.1	78746419	.	C	A	.	.	MAF_USDA=5.738
NC_035101.1	78746426	.	A	C	.	.	MAF_USDA=15.294
NC_035101.1	78746428	.	T	C	.	.	MAF_USDA=38.824
NC_035101.1	78746481	.	G	C	.	.	MAF_USDA=6.471
NC_035101.1	78746494	.	T	A	.	.	MAF_INRAE=20.0;MAF_USDA=10.417
NC_035101.1	78746516	.	T	C	.	.	MAF_USDA=2.459
NC_035101.1	78746549	.	C	T	.	.	MAF_USDA=5.0
NC_035101.1	78746550	.	A	C	.	.	MAF_USDA=4.167
NC_035101.1	78746563	.	C	T	.	.	MAF_USDA=6.25
NC_035101.1	78746580	.	A	G	.	.	MAF_USDA=19.277
NC_035101.1	78746592	.	T	C	.	.	MAF_USDA=1.695
NC_035101.1	78746607	.	T	C	.	.	MAF_USDA=12.048
NC_035101.1	78746612	.	T	A	.	.	MAF_USDA=6.78
NC_035101.1	78746668	.	A	T	.	.	MAF_INRAE=31.646;MAF_USDA=7.738
NC_035101.1	78746695	.	A	T	.	.	MAF_USDA=8.333
NC_035101.1	78746720	.	G	A	.	.	MAF_USDA=10.417
NC_035101.1	78746747	.	A	G	.	.	MAF_INRAE=4.167;MAF_USDA=6.548
NC_035101.1	78746769	.	A	G	.	.	MAF_INRAE=9.167;MAF_USDA=5.085
NC_035101.1	78746797	.	C	T	.	.	MAF_INRAE=27.215;MAF_USDA=4.878
NC_035101.1	78746806	.	G	C	.	.	MAF_INRAE=31.667;MAF_USDA=16.265
NC_035101.1	78746822	.	G	T	.	.	MAF_USDA=2.542
NC_035101.1	78746864	.	A	G	.	.	MAF_INRAE=26.316;MAF_USDA=29.762
NC_035101.1	78746898	.	G	A	.	.	MAF_USDA=3.571
NC_035101.1	78746908	.	G	A	.	.	MAF_USDA=3.333
NC_035101.1	78746949	.	T	C	.	.	MAF_INRAE=7.895;MAF_USDA=20.833
NC_035101.1	78746953	.	G	A	.	.	MAF_USDA=10.417
NC_035101.1	78746956	.	C	T	.	.	MAF_USDA=27.083
NC_035101.1	78747052	.	T	C	.	.	MAF_INRAE=47.368;MAF_USDA=6.548
NC_035101.1	78747075	.	A	C	.	.	MAF_INRAE=21.053;MAF_USDA=20.238
NC_035101.1	78747093	.	G	A	.	.	MAF_USDA=3.333
NC_035101.1	78747096	.	T	C	.	.	MAF_USDA=1.19
NC_035101.1	78747108	.	C	T	.	.	MAF_INRAE=47.368;MAF_USDA=6.548
NC_035101.1	78747110	.	G	A	.	.	MAF_USDA=6.548
NC_035101.1	78747222	.	C	T	.	.	MAF_INRAE=12.5
NC_035101.1	78747224	.	A	T	.	.	MAF_USDA=1.667
NC_035101.1	78747358	.	G	T	.	.	MAF_INRAE=26.582;MAF_USDA=15.476
NC_035101.1	78747363	.	C	A	.	.	MAF_INRAE=6.667;MAF_USDA=12.5
NC_035101.1	78747414	.	G	A	.	.	MAF_INRAE=18.354;MAF_USDA=7.5
NC_035101.1	78747488	.	G	T	.	.	MAF_USDA=1.205
NC_035101.1	78747489	.	A	T	.	.	MAF_USDA=1.205
NC_035101.1	78747510	.	G	A	.	.	MAF_USDA=1.695
NC_035101.1	78747525	.	G	A	.	.	MAF_USDA=1.667
NC_035101.1	78747579	.	G	C	.	.	MAF_USDA=5.952
NC_035101.1	78747624	.	G	A	.	.	MAF_USDA=8.333
NC_035101.1	78747671	.	A	G	.	.	MAF_USDA=12.5
NC_035101.1	78750961	.	C	T	.	.	MAF_USDA=7.377
NC_035101.1	78751008	.	A	G	.	.	MAF_USDA=31.967
NC_035101.1	78751021	.	G	T	.	.	MAF_USDA=22.951
NC_035101.1	78751374	.	G	A	.	.	MAF_USDA=10.417
NC_035101.1	78751448	.	A	G	.	.	MAF_USDA=38.69
NC_035101.1	78751459	.	G	A	.	.	MAF_USDA=38.824
NC_035101.1	78755434	.	C	T	.	.	MAF_INRAE=5.833
NC_035101.1	78755472	.	C	T	.	.	MAF_USDA=20.833
NC_035101.1	78755473	.	C	G	.	.	MAF_USDA=20.833
NC_035101.1	78755505	.	C	T	.	.	MAF_USDA=12.5
NC_035101.1	78755506	.	C	G	.	.	MAF_USDA=14.583
NC_035101.1	78755519	.	T	G	.	.	MAF_USDA=4.098
NC_035101.1	78755525	.	C	T	.	.	MAF_USDA=16.667
NC_035101.1	78755526	.	A	G	.	.	MAF_USDA=20.833
NC_035101.1	78755532	.	T	C	.	.	MAF_USDA=25.0
NC_035101.1	78755538	.	T	C	.	.	MAF_USDA=20.833
NC_035101.1	78755539	.	G	A	.	.	MAF_USDA=20.833
NC_035101.1	78755558	.	A	C	.	.	MAF_USDA=38.235
NC_035101.1	78755578	.	T	A	.	.	MAF_USDA=42.353
NC_035101.1	78755601	.	C	G	.	.	MAF_INRAE=18.987;MAF_USDA=24.706
NC_035101.1	78755632	.	A	G	.	.	MAF_INRAE=15.789;MAF_USDA=22.353
NC_035101.1	78755639	.	T	C	.	.	MAF_INRAE=42.105;MAF_USDA=42.941
NC_035101.1	78755653	.	T	A	.	.	MAF_USDA=6.471
NC_035101.1	78755674	.	T	A	.	.	MAF_INRAE=26.316;MAF_USDA=23.529
NC_035101.1	78755679	.	C	T	.	.	MAF_INRAE=11.392;MAF_USDA=6.471
NC_035101.1	78755699	.	G	A	.	.	MAF_USDA=6.471
NC_035101.1	78755701	.	C	G	.	.	MAF_INRAE=42.105;MAF_USDA=40.0
NC_035101.1	78755750	.	T	C	.	.	MAF_INRAE=10.759;MAF_USDA=16.667
NC_035101.1	78755753	.	A	G	.	.	MAF_USDA=6.25
NC_035101.1	78755756	.	A	C	.	.	MAF_INRAE=10.759;MAF_USDA=4.706
NC_035101.1	78755767	.	C	A	.	.	MAF_USDA=5.882
NC_035101.1	78755769	.	T	G	.	.	MAF_USDA=5.882
NC_035101.1	78755772	.	T	A	.	.	MAF_INRAE=15.789;MAF_USDA=4.706
NC_035101.1	78755776	.	A	T	.	.	MAF_USDA=4.706
NC_035101.1	78755790	.	C	T	.	.	MAF_USDA=1.765
NC_035101.1	78755806	.	G	T	.	.	MAF_USDA=3.279
NC_035101.1	78755837	.	T	A	.	.	MAF_USDA=25.294
NC_035101.1	78755884	.	G	C	.	.	MAF_INRAE=15.833
NC_035101.1	78755890	.	T	C	.	.	MAF_INRAE=18.354
NC_035101.1	78755919	.	C	A	.	.	MAF_INRAE=18.354;MAF_USDA=10.588
NC_035101.1	78755960	.	G	A	.	.	MAF_INRAE=15.789;MAF_USDA=5.882
NC_035101.1	78755977	.	A	C	.	.	MAF_INRAE=31.013;MAF_USDA=37.059
NC_035101.1	78755992	.	T	C	.	.	MAF_INRAE=36.076;MAF_USDA=21.311
NC_035101.1	78755994	.	G	A	.	.	MAF_INRAE=50.0;MAF_USDA=31.176
NC_035101.1	78756035	.	T	G	.	.	MAF_INRAE=15.789;MAF_USDA=6.471
NC_035101.1	78756070	.	G	A	.	.	MAF_USDA=4.098
NC_035101.1	78756094	.	T	G	.	.	MAF_INRAE=25.833;MAF_USDA=36.471
NC_035101.1	78756105	.	C	G	.	.	MAF_USDA=19.412
NC_035101.1	78756114	.	C	T	.	.	MAF_USDA=37.5
NC_035101.1	78756115	.	T	G	.	.	MAF_INRAE=17.5;MAF_USDA=18.75
NC_035101.1	78756125	.	A	G	.	.	MAF_INRAE=31.013;MAF_USDA=44.706
NC_035101.1	78756134	.	C	T	.	.	MAF_INRAE=17.722;MAF_USDA=9.412
NC_035101.1	78756152	.	G	T	.	.	MAF_INRAE=41.139;MAF_USDA=38.235
NC_035101.1	78756185	.	G	C	.	.	MAF_USDA=25.595
NC_035101.1	78756191	.	G	A	.	.	MAF_INRAE=17.5;MAF_USDA=26.786
NC_035101.1	78756196	.	G	A	.	.	MAF_INRAE=36.076;MAF_USDA=48.81
NC_035101.1	78756259	.	A	T	.	.	MAF_INRAE=31.579
NC_035101.1	78756293	.	C	T	.	.	MAF_INRAE=42.105;MAF_USDA=48.824
NC_035101.1	78756315	.	C	T	.	.	MAF_USDA=39.583
NC_035101.1	78756316	.	A	G	.	.	MAF_USDA=45.833
NC_035101.1	78756322	.	G	T	.	.	MAF_INRAE=15.789;MAF_USDA=5.357
NC_035101.1	78756325	.	G	A	.	.	MAF_USDA=41.667
NC_035101.1	78756343	.	C	T	.	.	MAF_USDA=12.5
NC_035101.1	78756356	.	C	T	.	.	MAF_USDA=49.398
NC_035101.1	78756364	.	T	C	.	.	MAF_INRAE=42.105;MAF_USDA=43.529
NC_035101.1	78756368	.	C	G	.	.	MAF_USDA=45.882
NC_035101.1	78756374	.	G	A	.	.	MAF_USDA=1.639
NC_035101.1	78756386	.	C	G	.	.	MAF_USDA=18.824
NC_035101.1	78756392	.	C	A	.	.	MAF_INRAE=47.368;MAF_USDA=42.941
NC_035101.1	78756397	.	C	T	.	.	MAF_USDA=2.459
NC_035101.1	78756450	.	T	A	.	.	MAF_INRAE=8.333
NC_035101.1	78756452	.	C	T	.	.	MAF_INRAE=48.101
NC_035101.1	78756455	.	G	C	.	.	MAF_INRAE=50.0;MAF_USDA=45.294
NC_035101.1	78756458	.	C	T	.	.	MAF_INRAE=18.333;MAF_USDA=24.118
NC_035101.1	78756462	.	G	A	.	.	MAF_INRAE=50.0;MAF_USDA=44.706
NC_035101.1	78756475	.	G	A	.	.	MAF_INRAE=50.0;MAF_USDA=39.583
NC_035101.1	78756481	.	G	A	.	.	MAF_INRAE=29.747;MAF_USDA=18.033
NC_035101.1	78756488	.	G	C	.	.	MAF_INRAE=47.468;MAF_USDA=48.361
NC_035101.1	78756490	.	A	G	.	.	MAF_INRAE=17.722;MAF_USDA=22.131
NC_035101.1	78756492	.	C	T	.	.	MAF_USDA=8.824
NC_035101.1	78756500	.	T	C	.	.	MAF_INRAE=29.747;MAF_USDA=18.824
NC_035101.1	78756524	.	G	T	.	.	MAF_INRAE=17.089;MAF_USDA=25.882
NC_035101.1	78756561	.	A	C	.	.	MAF_INRAE=29.747;MAF_USDA=17.647
NC_035101.1	78756585	.	T	C	.	.	MAF_USDA=2.542
NC_035101.1	78756612	.	A	G	.	.	MAF_USDA=15.476
NC_035101.1	78756625	.	G	A	.	.	MAF_USDA=6.25
NC_035101.1	78756629	.	C	T	.	.	MAF_INRAE=33.544;MAF_USDA=41.667
NC_035101.1	78756630	.	G	A	.	.	MAF_USDA=6.25
NC_035101.1	78756631	.	C	A	.	.	MAF_INRAE=18.333;MAF_USDA=16.667
NC_035101.1	78756635	.	A	C	.	.	MAF_INRAE=18.333;MAF_USDA=18.75
NC_035101.1	78756640	.	G	A	.	.	MAF_INRAE=44.304;MAF_USDA=18.75
NC_035101.1	78756648	.	G	A	.	.	MAF_USDA=6.25
NC_035101.1	78756653	.	G	T	.	.	MAF_USDA=18.75
NC_035101.1	78756667	.	A	T	.	.	MAF_INRAE=15.789
NC_035101.1	78756675	.	C	T	.	.	MAF_INRAE=26.316
NC_035101.1	78756688	.	A	G	.	.	MAF_INRAE=39.474;MAF_USDA=35.417
NC_035101.1	78756699	.	A	C	.	.	MAF_USDA=10.417
NC_035101.1	78756711	.	G	A	.	.	MAF_USDA=22.917
NC_035101.1	78756724	.	C	G	.	.	MAF_INRAE=28.947
NC_035101.1	78756740	.	T	C	.	.	MAF_USDA=3.279
NC_035101.1	78756759	.	C	T	.	.	MAF_USDA=3.279
NC_035101.1	78756768	.	A	G	.	.	MAF_USDA=18.75
NC_035101.1	78756769	.	C	A	.	.	MAF_USDA=16.667
NC_035101.1	78756781	.	A	G	.	.	MAF_USDA=10.588
NC_035101.1	78756784	.	T	C	.	.	MAF_USDA=13.115
NC_035101.1	78756793	.	T	C	.	.	MAF_USDA=4.167
NC_035101.1	78756795	.	G	T	.	.	MAF_USDA=2.459
NC_035101.1	78756807	.	G	A	.	.	MAF_USDA=3.279
NC_035101.1	78756819	.	C	T	.	.	MAF_USDA=43.75
NC_035101.1	78756827	.	A	C	.	.	MAF_INRAE=1.667;MAF_USDA=15.882
NC_035101.1	78756829	.	G	A	.	.	MAF_INRAE=2.5;MAF_USDA=11.176
NC_035101.1	78756834	.	C	A	.	.	MAF_USDA=41.667
NC_035101.1	78756835	.	G	T	.	.	MAF_INRAE=2.5;MAF_USDA=29.167
NC_035101.1	78756848	.	T	C	.	.	MAF_INRAE=5.833;MAF_USDA=10.417
NC_035101.1	78756849	.	G	A	.	.	MAF_INRAE=5.833;MAF_USDA=12.295
NC_035101.1	78756867	.	CA	CC	.	.	MAF_USDA=22.917
NC_035101.1	78756868	.	A	C	.	.	MAF_USDA=22.951
NC_035101.1	78756869	.	C	A	.	.	MAF_INRAE=10.0
NC_035101.1	78756873	.	G	T	.	.	MAF_USDA=19.412
NC_035101.1	78756875	.	C	T	.	.	MAF_USDA=22.353
NC_035101.1	78756876	.	G	A	.	.	MAF_INRAE=10.833;MAF_USDA=18.75
NC_035101.1	78756882	.	G	A	.	.	MAF_USDA=2.459
NC_035101.1	78756902	.	A	C	.	.	MAF_USDA=17.647
NC_035101.1	78756912	.	C	A	.	.	MAF_INRAE=36.667;MAF_USDA=46.471
NC_035101.1	78756913	.	G	T	.	.	MAF_INRAE=37.5;MAF_USDA=45.294
NC_035101.1	78756916	.	G	A	.	.	MAF_INRAE=28.333;MAF_USDA=39.412
NC_035101.1	78756924	.	A	G	.	.	MAF_INRAE=16.667;MAF_USDA=5.882
NC_035101.1	78756933	.	A	G	.	.	MAF_INRAE=16.667;MAF_USDA=5.294
NC_035101.1	78756936	.	A	T	.	.	MAF_INRAE=30.38;MAF_USDA=27.059
NC_035101.1	78756938	.	A	T	.	.	MAF_INRAE=35.0;MAF_USDA=26.471
NC_035101.1	78756947	.	T	A	.	.	MAF_USDA=8.929
NC_035101.1	78756964	.	T	A	.	.	MAF_INRAE=29.114;MAF_USDA=18.235
NC_035101.1	78756990	.	T	A	.	.	MAF_USDA=1.639
NC_035101.1	78757012	.	G	A	.	.	MAF_INRAE=29.114;MAF_USDA=28.689
NC_035101.1	78757067	.	G	T	.	.	MAF_INRAE=34.177;MAF_USDA=39.412
NC_035101.1	78757090	.	C	T	.	.	MAF_USDA=4.098
NC_035101.1	78757107	.	C	T	.	.	MAF_INRAE=17.089;MAF_USDA=22.941
NC_035101.1	78757112	.	G	A	.	.	MAF_USDA=1.639
NC_035101.1	78757123	.	T	G	.	.	MAF_USDA=35.417
NC_035101.1	78757126	.	T	A	.	.	MAF_INRAE=17.722;MAF_USDA=10.0
NC_035101.1	78757136	.	A	C	.	.	MAF_USDA=6.471
NC_035101.1	78757165	.	T	G	.	.	MAF_USDA=27.976
NC_035101.1	78757184	.	C	A	.	.	MAF_USDA=35.417
NC_035101.1	78757190	.	G	A	.	.	MAF_USDA=41.667
NC_035101.1	78757191	.	T	C	.	.	MAF_USDA=41.667
NC_035101.1	78757248	.	C	T	.	.	MAF_USDA=41.667
NC_035101.1	78759314	.	C	A	.	.	MAF_USDA=31.25
NC_035101.1	78759315	.	C	A	.	.	MAF_USDA=31.25
NC_035101.1	78759316	.	A	G	.	.	MAF_USDA=31.25
NC_035101.1	78759321	.	G	T	.	.	MAF_USDA=31.25
NC_035101.1	78759457	.	T	C	.	.	MAF_USDA=11.176
NC_035101.1	78759468	.	A	C	.	.	MAF_INRAE=42.105;MAF_USDA=41.667
NC_035101.1	78759469	.	G	A	.	.	MAF_USDA=22.917
NC_035101.1	78759473	.	C	T	.	.	MAF_INRAE=10.526;MAF_USDA=27.083
NC_035101.1	78759514	.	CGATAG	CGATAA	.	.	MAF_USDA=29.167
NC_035101.1	78759525	.	G	C	.	.	MAF_USDA=10.417
NC_035101.1	78759537	.	T	C	.	.	MAF_USDA=21.765
NC_035101.1	78759693	.	A	G	.	.	MAF_USDA=3.333
NC_035101.1	78759717	.	G	C	.	.	MAF_USDA=4.918
NC_035101.1	78759774	.	C	T	.	.	MAF_USDA=5.0
NC_035101.1	78759932	.	C	T	.	.	MAF_USDA=4.167
NC_035101.1	78759953	.	A	T	.	.	MAF_USDA=37.5
NC_035101.1	78759955	.	T	G	.	.	MAF_USDA=18.293
NC_035101.1	78759985	.	G	T	.	.	MAF_USDA=20.833
NC_035101.1	78759990	.	G	T	.	.	MAF_INRAE=26.316;MAF_USDA=20.833
NC_035101.1	78760025	.	C	T	.	.	MAF_USDA=9.036
NC_035101.1	78760032	.	A	T	.	.	MAF_INRAE=16.456;MAF_USDA=18.452
NC_035101.1	78760039	.	T	C	.	.	MAF_USDA=14.583
NC_035101.1	78760050	.	T	A	.	.	MAF_INRAE=18.333;MAF_USDA=4.217
NC_035101.1	78760051	.	T	A	.	.	MAF_INRAE=16.456;MAF_USDA=17.47
NC_035101.1	78760055	.	T	A	.	.	MAF_INRAE=15.789
NC_035101.1	78760060	.	A	C	.	.	MAF_INRAE=31.579;MAF_USDA=37.5
NC_035101.1	78760072	.	C	T	.	.	MAF_INRAE=2.632
NC_035101.1	78760077	.	T	C	.	.	MAF_INRAE=10.526;MAF_USDA=29.167
NC_035101.1	78760154	.	G	T	.	.	MAF_USDA=6.25
NC_035101.1	78760156	.	A	T	.	.	MAF_USDA=20.833
NC_035101.1	78760157	.	G	T	.	.	MAF_USDA=20.833
NC_035101.1	78760193	.	T	C	.	.	MAF_USDA=39.583
NC_035101.1	78760197	.	G	A	.	.	MAF_USDA=35.417
NC_035101.1	78760205	.	A	G	.	.	MAF_USDA=50.0
NC_035101.1	78760208	.	A	C	.	.	MAF_USDA=15.476
NC_035101.1	78760218	.	A	G	.	.	MAF_USDA=47.619
NC_035101.1	78760229	.	T	A	.	.	MAF_USDA=3.571
NC_035101.1	78760230	.	G	T	.	.	MAF_USDA=3.571
NC_035101.1	78760233	.	C	T	.	.	MAF_USDA=20.238
NC_035101.1	78760234	.	T	G	.	.	MAF_INRAE=26.316;MAF_USDA=45.238
NC_035101.1	78760236	.	A	G	.	.	MAF_USDA=49.405
NC_035101.1	78760243	.	A	G	.	.	MAF_USDA=41.667
NC_035101.1	78760258	.	A	G	.	.	MAF_USDA=37.647
NC_035101.1	78760264	.	A	T	.	.	MAF_USDA=42.941
NC_035101.1	78760289	.	A	G	.	.	MAF_USDA=41.176
NC_035101.1	78760353	.	G	T	.	.	MAF_USDA=1.639
NC_035101.1	78760357	.	G	A	.	.	MAF_USDA=2.459
NC_035101.1	78760358	.	G	T	.	.	MAF_INRAE=10.0;MAF_USDA=39.412
NC_035101.1	78760359	.	G	A	.	.	MAF_INRAE=10.0;MAF_USDA=39.412
NC_035101.1	78760370	.	G	C	.	.	MAF_USDA=8.333
NC_035101.1	78760385	.	A	G	.	.	MAF_USDA=38.095
NC_035101.1	78760391	.	A	G	.	.	MAF_USDA=19.88
NC_035101.1	78760396	.	A	G	.	.	MAF_USDA=47.917
NC_035101.1	78760397	.	T	C	.	.	MAF_USDA=10.417
NC_035101.1	78760423	.	A	T	.	.	MAF_USDA=8.235
NC_035101.1	78760424	.	C	T	.	.	MAF_USDA=8.824
NC_035101.1	78760430	.	G	A	.	.	MAF_USDA=25.882
NC_035101.1	78760445	.	A	G	.	.	MAF_USDA=6.557
NC_035101.1	78760456	.	G	A	.	.	MAF_USDA=1.639
NC_035101.1	78760463	.	G	A	.	.	MAF_INRAE=31.579;MAF_USDA=16.471
NC_035101.1	78760469	.	G	A	.	.	MAF_INRAE=10.526;MAF_USDA=17.647
NC_035101.1	78760473	.	A	C	.	.	MAF_USDA=15.294
NC_035101.1	78760479	.	A	G	.	.	MAF_USDA=19.412
NC_035101.1	78760485	.	A	T,G	.	.	MAF_INRAE=26.316
NC_035101.1	78760487	.	T	C	.	.	MAF_USDA=20.833
NC_035101.1	78760488	.	A	C	.	.	MAF_USDA=25.0
NC_035101.1	78760503	.	G	T	.	.	MAF_USDA=17.647
NC_035101.1	78760507	.	A	G	.	.	MAF_USDA=16.471
NC_035101.1	78760524	.	A	G	.	.	MAF_INRAE=10.526;MAF_USDA=18.235
NC_035101.1	78760540	.	C	A	.	.	MAF_USDA=1.639
NC_035101.1	78760542	.	T	C	.	.	MAF_USDA=1.639
NC_035101.1	78760546	.	A	C	.	.	MAF_USDA=1.639
NC_035101.1	78760575	.	G	A	.	.	MAF_INRAE=15.823;MAF_USDA=17.647
NC_035101.1	78760580	.	G	C	.	.	MAF_USDA=1.639
NC_035101.1	78760597	.	A	T	.	.	MAF_INRAE=26.316;MAF_USDA=41.071
NC_035101.1	78760613	.	G	C	.	.	MAF_INRAE=26.316;MAF_USDA=6.557
NC_035101.1	78760615	.	G	A	.	.	MAF_USDA=1.639
NC_035101.1	78760633	.	G	A	.	.	MAF_INRAE=26.316;MAF_USDA=42.941
NC_035101.1	78760642	.	C	T	.	.	MAF_USDA=13.529
NC_035101.1	78760653	.	T	A	.	.	MAF_INRAE=26.316;MAF_USDA=37.647
NC_035101.1	78760657	.	C	G	.	.	MAF_USDA=38.235
NC_035101.1	78760704	.	A	C	.	.	MAF_USDA=1.639
NC_035101.1	78760722	.	C	T	.	.	MAF_USDA=1.639
NC_035101.1	78760737	.	C	A	.	.	MAF_INRAE=18.987;MAF_USDA=28.824
NC_035101.1	78760755	.	A	C	.	.	MAF_INRAE=37.975;MAF_USDA=37.059
NC_035101.1	78760766	.	T	G	.	.	MAF_INRAE=37.975;MAF_USDA=39.412
NC_035101.1	78760776	.	C	T	.	.	MAF_USDA=2.459
NC_035101.1	78760780	.	A	G	.	.	MAF_INRAE=26.667;MAF_USDA=40.0
NC_035101.1	78760794	.	G	A	.	.	MAF_USDA=1.639
NC_035101.1	78760808	.	G	T	.	.	MAF_USDA=1.639
NC_035101.1	78760809	.	C	T	.	.	MAF_INRAE=8.228;MAF_USDA=11.176
NC_035101.1	78760821	.	T	C	.	.	MAF_INRAE=15.19;MAF_USDA=20.0
NC_035101.1	78760832	.	A	T	.	.	MAF_INRAE=14.557;MAF_USDA=17.059
NC_035101.1	78760847	.	G	T	.	.	MAF_INRAE=10.526;MAF_USDA=18.824
NC_035101.1	78760850	.	A	T	.	.	MAF_INRAE=44.167;MAF_USDA=27.647
NC_035101.1	78760855	.	A	T	.	.	MAF_USDA=1.639
NC_035101.1	78760872	.	G	T	.	.	MAF_INRAE=37.342;MAF_USDA=38.824
NC_035101.1	78760873	.	G	A	.	.	MAF_INRAE=44.167;MAF_USDA=40.588
NC_035101.1	78760905	.	C	T	.	.	MAF_USDA=1.639
NC_035101.1	78760906	.	T	G	.	.	MAF_USDA=1.639
NC_035101.1	78760928	.	C	A	.	.	MAF_USDA=2.5
NC_035101.1	78760940	.	G	A	.	.	MAF_INRAE=44.304;MAF_USDA=41.071
NC_035101.1	78760946	.	A	G	.	.	MAF_INRAE=17.722;MAF_USDA=25.0
NC_035101.1	78760959	.	G	A	.	.	MAF_INRAE=43.671;MAF_USDA=41.071
NC_035101.1	78760965	.	T	A	.	.	MAF_INRAE=26.316;MAF_USDA=39.286
NC_035101.1	78760966	.	G	T	.	.	MAF_USDA=1.667
NC_035101.1	78760974	.	C	T	.	.	MAF_USDA=1.667
NC_035101.1	78761002	.	C	T	.	.	MAF_INRAE=26.316;MAF_USDA=41.667
NC_035101.1	78761038	.	G	A	.	.	MAF_USDA=1.695
NC_035101.1	78761040	.	C	G	.	.	MAF_INRAE=16.667;MAF_USDA=3.614
NC_035101.1	78761062	.	G	A	.	.	MAF_USDA=1.639
NC_035101.1	78761067	.	C	T	.	.	MAF_INRAE=44.937;MAF_USDA=42.353
NC_035101.1	78761113	.	G	A	.	.	MAF_INRAE=43.671;MAF_USDA=42.353
NC_035101.1	78761128	.	C	A	.	.	MAF_USDA=11.475
NC_035101.1	78761176	.	C	G	.	.	MAF_INRAE=30.38;MAF_USDA=6.25
NC_035101.1	78761181	.	G	T	.	.	MAF_USDA=1.639
NC_035101.1	78761201	.	T	C	.	.	MAF_INRAE=43.333;MAF_USDA=41.765
NC_035101.1	78761202	.	T	A	.	.	MAF_INRAE=14.167;MAF_USDA=25.0
NC_035101.1	78761230	.	C	G	.	.	MAF_USDA=40.476
NC_035101.1	78761248	.	T	A	.	.	MAF_USDA=46.429
NC_035101.1	78761257	.	T	C	.	.	MAF_USDA=46.386
NC_035101.1	78761277	.	T	A	.	.	MAF_INRAE=36.709;MAF_USDA=38.095
NC_035101.1	78761286	.	A	T	.	.	MAF_USDA=3.012
NC_035101.1	78761310	.	A	C	.	.	MAF_USDA=39.13
NC_035101.1	78761380	.	A	T	.	.	MAF_USDA=1.639
NC_035101.1	78761394	.	T	C	.	.	MAF_USDA=31.765
NC_035101.1	78761397	.	A	G	.	.	MAF_USDA=47.059
NC_035101.1	78761401	.	C	T	.	.	MAF_USDA=50.0
NC_035101.1	78761402	.	G	C	.	.	MAF_USDA=1.639
NC_035101.1	78761406	.	C	T	.	.	MAF_USDA=3.529
NC_035101.1	78761407	.	A	C	.	.	MAF_USDA=50.0
NC_035101.1	78761409	.	G	A	.	.	MAF_USDA=49.412
NC_035101.1	78761431	.	C	T	.	.	MAF_USDA=18.235
NC_035101.1	78761434	.	C	A	.	.	MAF_USDA=2.083
NC_035101.1	78761455	.	T	A	.	.	MAF_INRAE=26.316;MAF_USDA=35.882
NC_035101.1	78761462	.	C	T	.	.	MAF_USDA=18.824
NC_035101.1	78761469	.	G	A	.	.	MAF_USDA=1.639
NC_035101.1	78761482	.	T	C	.	.	MAF_USDA=1.639
NC_035101.1	78761510	.	G	A	.	.	MAF_INRAE=16.667;MAF_USDA=4.706
NC_035101.1	78761529	.	T	A	.	.	MAF_USDA=5.882
NC_035101.1	78761531	.	C	T	.	.	MAF_USDA=6.25
NC_035101.1	78761541	.	T	C	.	.	MAF_USDA=6.25
NC_035101.1	78761613	.	T	G	.	.	MAF_INRAE=10.526;MAF_USDA=20.588
NC_035101.1	78761614	.	A	C	.	.	MAF_USDA=1.639
NC_035101.1	78761638	.	A	G	.	.	MAF_USDA=5.294
NC_035101.1	78761645	.	A	C	.	.	MAF_INRAE=10.526;MAF_USDA=24.706
NC_035101.1	78761650	.	G	A	.	.	MAF_INRAE=26.316;MAF_USDA=42.941
NC_035101.1	78763732	.	C	A	.	.	MAF_USDA=9.036
NC_035101.1	78763803	.	T	C	.	.	MAF_USDA=8.235
NC_035101.1	78763828	.	G	T	.	.	MAF_USDA=3.279
NC_035101.1	78763848	.	C	A	.	.	MAF_USDA=4.098
NC_035101.1	78763896	.	C	T	.	.	MAF_INRAE=42.105;MAF_USDA=35.0
NC_035101.1	78764047	.	G	A	.	.	MAF_USDA=2.459
NC_035101.1	78764123	.	C	A	.	.	MAF_INRAE=24.684
NC_035101.1	78764131	.	G	C	.	.	MAF_INRAE=10.526;MAF_USDA=27.049
NC_035101.1	78764157	.	G	A	.	.	MAF_INRAE=10.759
NC_035101.1	78764190	.	G	A	.	.	MAF_INRAE=26.582;MAF_USDA=44.118
NC_035101.1	78764198	.	C	T	.	.	MAF_USDA=8.235
NC_035101.1	78764255	.	C	T	.	.	MAF_USDA=11.475
NC_035101.1	78764309	.	G	C	.	.	MAF_USDA=5.738
NC_035101.1	78764350	.	G	A	.	.	MAF_USDA=13.115
NC_035101.1	78764354	.	T	C	.	.	MAF_USDA=4.918
NC_035101.1	78764428	.	C	T	.	.	MAF_USDA=4.098
NC_035101.1	78764486	.	A	G	.	.	MAF_USDA=4.918
NC_035101.1	78764517	.	C	G	.	.	MAF_INRAE=10.759
NC_035101.1	78764530	.	G	T	.	.	MAF_USDA=1.639
NC_035101.1	78764539	.	G	T	.	.	MAF_USDA=2.459
NC_035101.1	78764595	.	T	G	.	.	MAF_INRAE=10.759;MAF_USDA=17.647
NC_035101.1	78764605	.	A	G	.	.	MAF_USDA=4.098
NC_035101.1	78764625	.	G	C	.	.	MAF_INRAE=10.759;MAF_USDA=20.588
NC_035101.1	78764666	.	C	T	.	.	MAF_INRAE=5.0;MAF_USDA=31.765
NC_035101.1	78764684	.	C	T	.	.	MAF_USDA=1.639
NC_035101.1	78764699	.	T	G	.	.	MAF_USDA=1.639
NC_035101.1	78764727	.	G	A	.	.	MAF_INRAE=10.759;MAF_USDA=24.706
NC_035101.1	78764744	.	C	T	.	.	MAF_INRAE=28.481;MAF_USDA=47.619
NC_035101.1	78764750	.	G	C	.	.	MAF_USDA=1.639
NC_035101.1	78764786	.	A	C	.	.	MAF_INRAE=39.873;MAF_USDA=30.0
NC_035101.1	78764787	.	G	A	.	.	MAF_INRAE=29.167;MAF_USDA=27.059
NC_035101.1	78764794	.	G	T	.	.	MAF_INRAE=29.114;MAF_USDA=39.412
NC_035101.1	78764810	.	T	A	.	.	MAF_INRAE=17.722;MAF_USDA=4.167
NC_035101.1	78764817	.	T	A	.	.	MAF_INRAE=42.405;MAF_USDA=26.19
NC_035101.1	78764837	.	C	A	.	.	MAF_INRAE=39.873;MAF_USDA=26.19
NC_035101.1	78764851	.	T	G	.	.	MAF_INRAE=39.873;MAF_USDA=35.714
NC_035101.1	78764900	.	T	A	.	.	MAF_INRAE=24.684;MAF_USDA=41.667
NC_035101.1	78764901	.	A	C	.	.	MAF_INRAE=24.167;MAF_USDA=35.417
NC_035101.1	78764902	.	A	T	.	.	MAF_INRAE=28.333;MAF_USDA=9.524
NC_035101.1	78764910	.	GCCT	GCCC	.	.	MAF_USDA=6.25
NC_035101.1	78764928	.	G	A	.	.	MAF_USDA=1.667
NC_035101.1	78764929	.	C	T	.	.	MAF_INRAE=25.316;MAF_USDA=41.667
NC_035101.1	78764935	.	T	A	.	.	MAF_INRAE=25.316;MAF_USDA=41.071
NC_035101.1	78764943	.	G	A	.	.	MAF_USDA=1.786
NC_035101.1	78764953	.	T	A	.	.	MAF_USDA=8.333
NC_035101.1	78764960	.	A	C	.	.	MAF_USDA=4.167
NC_035101.1	78764967	.	C	G	.	.	MAF_INRAE=41.772;MAF_USDA=23.81
NC_035101.1	78764977	.	C	T	.	.	MAF_INRAE=24.684;MAF_USDA=14.881
NC_035101.1	78764979	.	C	T	.	.	MAF_INRAE=41.772;MAF_USDA=23.529
NC_035101.1	78764994	.	G	A	.	.	MAF_USDA=1.639
NC_035101.1	78765036	.	G	A	.	.	MAF_INRAE=14.557;MAF_USDA=29.412
NC_035101.1	78765061	.	G	A	.	.	MAF_USDA=1.639
NC_035101.1	78765085	.	G	T	.	.	MAF_USDA=1.639
NC_035101.1	78765098	.	G	C	.	.	MAF_USDA=7.647
NC_035101.1	78765166	.	G	A	.	.	MAF_INRAE=15.789;MAF_USDA=13.529
NC_035101.1	78765179	.	T	C	.	.	MAF_INRAE=24.684;MAF_USDA=24.118
NC_035101.1	78765183	.	G	T	.	.	MAF_INRAE=15.789;MAF_USDA=15.294
NC_035101.1	78765187	.	T	A	.	.	MAF_USDA=1.765
NC_035101.1	78765204	.	G	C	.	.	MAF_USDA=3.279
NC_035101.1	78765209	.	A	G	.	.	MAF_USDA=2.941
NC_035101.1	78765273	.	A	T	.	.	MAF_USDA=22.024
NC_035101.1	78765274	.	G	C	.	.	MAF_USDA=8.929
NC_035101.1	78765278	.	T	C	.	.	MAF_USDA=3.333
NC_035101.1	78765284	.	G	T	.	.	MAF_USDA=8.929
NC_035101.1	78765300	.	A	T	.	.	MAF_INRAE=42.105;MAF_USDA=27.976
NC_035101.1	78765303	.	T	G	.	.	MAF_USDA=14.167
NC_035101.1	78765307	.	C	T	.	.	MAF_USDA=8.434
NC_035101.1	78765330	.	A	C	.	.	MAF_USDA=12.712
NC_035101.1	78765332	.	T	A	.	.	MAF_USDA=11.446
NC_035101.1	78765334	.	T	C	.	.	MAF_USDA=48.193
NC_035101.1	78765335	.	A	G	.	.	MAF_USDA=13.559
NC_035101.1	78765389	.	T	G	.	.	MAF_INRAE=26.316;MAF_USDA=37.5
NC_035101.1	78765397	.	T	C	.	.	MAF_USDA=12.5
NC_035101.1	78765483	.	G	A	.	.	MAF_USDA=7.738
NC_035101.1	78765528	.	A	G	.	.	MAF_USDA=18.293
NC_035101.1	78765574	.	G	T	.	.	MAF_USDA=39.583
NC_035101.1	78765575	.	A	G	.	.	MAF_USDA=39.583
NC_035101.1	78765576	.	G	A	.	.	MAF_USDA=39.583
NC_035101.1	78765580	.	C	G	.	.	MAF_USDA=39.583
NC_035101.1	78767406	.	G	A	.	.	MAF_USDA=9.412
NC_035101.1	78767423	.	G	A	.	.	MAF_INRAE=42.105;MAF_USDA=20.833
NC_035101.1	78767432	.	A	G	.	.	MAF_USDA=3.529
NC_035101.1	78767448	.	A	G	.	.	MAF_INRAE=31.646;MAF_USDA=16.667
NC_035101.1	78767469	.	T	G	.	.	MAF_USDA=10.843
NC_035101.1	78767470	.	G	T	.	.	MAF_USDA=10.843
NC_035101.1	78767493	.	T	C	.	.	MAF_INRAE=31.646;MAF_USDA=16.667
NC_035101.1	78767494	.	G	A	.	.	MAF_INRAE=23.333;MAF_USDA=8.333
NC_035101.1	78767513	.	T	A	.	.	MAF_INRAE=17.5;MAF_USDA=16.667
NC_035101.1	78767549	.	A	C	.	.	MAF_INRAE=19.167;MAF_USDA=16.667
NC_035101.1	78767585	.	A	C	.	.	MAF_USDA=2.459
NC_035101.1	78767586	.	T	C	.	.	MAF_INRAE=23.333;MAF_USDA=10.588
NC_035101.1	78767587	.	G	A	.	.	MAF_INRAE=23.333;MAF_USDA=14.583
NC_035101.1	78767598	.	G	T	.	.	MAF_INRAE=33.544;MAF_USDA=28.824
NC_035101.1	78767601	.	C	A	.	.	MAF_INRAE=24.167;MAF_USDA=13.529
NC_035101.1	78767613	.	G	A	.	.	MAF_INRAE=25.0;MAF_USDA=15.294
NC_035101.1	78767614	.	A	C	.	.	MAF_INRAE=27.5;MAF_USDA=22.353
NC_035101.1	78767617	.	T	A	.	.	MAF_INRAE=1.667;MAF_USDA=10.656
NC_035101.1	78767624	.	A	G	.	.	MAF_INRAE=25.0;MAF_USDA=13.934
NC_035101.1	78767709	.	T	A	.	.	MAF_INRAE=34.81;MAF_USDA=38.824
NC_035101.1	78767714	.	T	A	.	.	MAF_INRAE=39.167;MAF_USDA=16.667
NC_035101.1	78767717	.	T	A	.	.	MAF_INRAE=34.81;MAF_USDA=38.235
NC_035101.1	78767751	.	C	A	.	.	MAF_INRAE=31.013;MAF_USDA=27.059
NC_035101.1	78767755	.	C	A	.	.	MAF_USDA=1.639
NC_035101.1	78767764	.	G	A	.	.	MAF_USDA=2.459
NC_035101.1	78767765	.	A	G	.	.	MAF_INRAE=42.105;MAF_USDA=14.118
NC_035101.1	78767767	.	A	G	.	.	MAF_USDA=17.059
NC_035101.1	78767769	.	T	G	.	.	MAF_USDA=1.639
NC_035101.1	78767781	.	C	T	.	.	MAF_INRAE=17.089;MAF_USDA=5.294
NC_035101.1	78767792	.	G	A	.	.	MAF_USDA=2.459
NC_035101.1	78767801	.	C	T	.	.	MAF_USDA=4.706
NC_035101.1	78767805	.	G	A	.	.	MAF_USDA=14.706
NC_035101.1	78767848	.	G	T	.	.	MAF_INRAE=34.81;MAF_USDA=14.118
NC_035101.1	78767885	.	G	A	.	.	MAF_USDA=6.25
NC_035101.1	78767890	.	C	A	.	.	MAF_USDA=1.639
NC_035101.1	78767896	.	C	A	.	.	MAF_USDA=8.235
NC_035101.1	78767921	.	C	T	.	.	MAF_INRAE=35.443;MAF_USDA=14.706
NC_035101.1	78767955	.	C	T	.	.	MAF_INRAE=35.443;MAF_USDA=14.118
NC_035101.1	78767973	.	G	C	.	.	MAF_INRAE=35.443;MAF_USDA=14.118
NC_035101.1	78767974	.	G	A	.	.	MAF_INRAE=28.333;MAF_USDA=14.118
NC_035101.1	78767998	.	A	G	.	.	MAF_USDA=2.459
NC_035101.1	78768012	.	G	A	.	.	MAF_USDA=27.647
NC_035101.1	78768026	.	C	A	.	.	MAF_INRAE=15.789
NC_035101.1	78768031	.	A	C	.	.	MAF_USDA=6.25
NC_035101.1	78768072	.	T	C	.	.	MAF_INRAE=34.81;MAF_USDA=16.471
NC_035101.1	78768082	.	C	A	.	.	MAF_INRAE=34.81;MAF_USDA=14.118
NC_035101.1	78768156	.	C	A	.	.	MAF_INRAE=35.443
NC_035101.1	78768201	.	G	A	.	.	MAF_USDA=4.918
NC_035101.1	78768249	.	G	A	.	.	MAF_USDA=4.118
NC_035101.1	78768266	.	G	A	.	.	MAF_INRAE=35.443;MAF_USDA=14.118
NC_035101.1	78768285	.	A	C	.	.	MAF_INRAE=35.443;MAF_USDA=14.706
NC_035101.1	78768340	.	A	C	.	.	MAF_USDA=14.706
NC_035101.1	78768354	.	G	A	.	.	MAF_INRAE=39.167;MAF_USDA=17.059
NC_035101.1	78768385	.	C	T	.	.	MAF_INRAE=35.443;MAF_USDA=18.75
NC_035101.1	78768389	.	G	A	.	.	MAF_INRAE=28.333;MAF_USDA=16.667
NC_035101.1	78768437	.	A	C	.	.	MAF_INRAE=38.333;MAF_USDA=16.471
NC_035101.1	78768439	.	A	T	.	.	MAF_INRAE=36.709;MAF_USDA=48.824
NC_035101.1	78768458	.	A	C	.	.	MAF_USDA=1.639
NC_035101.1	78768514	.	G	T	.	.	MAF_USDA=14.118
NC_035101.1	78768522	.	G	A	.	.	MAF_USDA=4.918
NC_035101.1	78768533	.	C	T	.	.	MAF_USDA=4.918
NC_035101.1	78768545	.	C	A	.	.	MAF_USDA=18.75
NC_035101.1	78768568	.	C	T	.	.	MAF_USDA=11.765
NC_035101.1	78768569	.	C	G	.	.	MAF_USDA=2.459
NC_035101.1	78768580	.	A	C	.	.	MAF_USDA=25.294
NC_035101.1	78768594	.	C	A	.	.	MAF_USDA=14.118
NC_035101.1	78768599	.	A	G	.	.	MAF_USDA=28.824
NC_035101.1	78768602	.	C	G	.	.	MAF_USDA=13.529
NC_035101.1	78768619	.	G	A	.	.	MAF_USDA=14.118
NC_035101.1	78768642	.	A	C	.	.	MAF_USDA=31.176
NC_035101.1	78768655	.	G	T	.	.	MAF_USDA=1.639
NC_035101.1	78768708	.	A	G	.	.	MAF_INRAE=30.38;MAF_USDA=35.882
NC_035101.1	78768723	.	A	T	.	.	MAF_USDA=18.235
NC_035101.1	78768749	.	A	T	.	.	MAF_USDA=16.471
NC_035101.1	78768753	.	T	A	.	.	MAF_USDA=1.639
NC_035101.1	78768780	.	G	T	.	.	MAF_INRAE=15.789;MAF_USDA=39.583
NC_035101.1	78768781	.	G	T	.	.	MAF_USDA=39.583
NC_035101.1	78768782	.	G	T	.	.	MAF_USDA=25.0
NC_035101.1	78768819	.	G	T	.	.	MAF_INRAE=18.354
NC_035101.1	78768845	.	G	A	.	.	MAF_INRAE=39.167;MAF_USDA=25.294
NC_035101.1	78768869	.	A	T	.	.	MAF_USDA=1.639
NC_035101.1	78768888	.	G	T	.	.	MAF_USDA=1.639
NC_035101.1	78768929	.	G	T	.	.	MAF_INRAE=31.013;MAF_USDA=29.412
NC_035101.1	78768998	.	C	T	.	.	MAF_INRAE=5.0;MAF_USDA=4.118
NC_035101.1	78769007	.	T	C	.	.	MAF_USDA=1.639
NC_035101.1	78769045	.	G	T	.	.	MAF_USDA=8.197
NC_035101.1	78769057	.	T	A	.	.	MAF_USDA=3.279
NC_035101.1	78769063	.	G	A	.	.	MAF_USDA=27.059
NC_035101.1	78769074	.	A	T	.	.	MAF_USDA=12.353
NC_035101.1	78769089	.	A	G	.	.	MAF_USDA=20.0
NC_035101.1	78769092	.	G	A	.	.	MAF_USDA=6.471
NC_035101.1	78769281	.	T	C	.	.	MAF_USDA=1.667
NC_035101.1	78769284	.	A	G	.	.	MAF_USDA=9.836
NC_035101.1	78769302	.	C	T	.	.	MAF_USDA=6.471
NC_035101.1	78769353	.	C	T	.	.	MAF_USDA=3.279
NC_035101.1	78769356	.	T	A	.	.	MAF_USDA=42.941
NC_035101.1	78769365	.	A	G	.	.	MAF_USDA=11.765
NC_035101.1	78769383	.	C	G	.	.	MAF_USDA=20.833
NC_035101.1	78769397	.	C	T	.	.	MAF_USDA=2.459
NC_035101.1	78769530	.	T	A	.	.	MAF_USDA=20.833
NC_035101.1	78769538	.	T	C	.	.	MAF_USDA=4.098
NC_035101.1	78769552	.	C	G	.	.	MAF_USDA=2.353
NC_035101.1	78769586	.	T	C	.	.	MAF_USDA=1.639
NC_035101.1	78769700	.	G	A	.	.	MAF_INRAE=17.5;MAF_USDA=12.941
NC_035101.1	78769805	.	C	A	.	.	MAF_INRAE=30.38;MAF_USDA=18.235
NC_035101.1	78769816	.	A	G	.	.	MAF_INRAE=31.667
NC_035101.1	78769868	.	G	T	.	.	MAF_USDA=3.279
NC_035101.1	78769872	.	T	C	.	.	MAF_USDA=2.459
NC_035101.1	78769873	.	C	A	.	.	MAF_INRAE=15.0;MAF_USDA=37.059
NC_035101.1	78769898	.	G	A	.	.	MAF_USDA=6.557
NC_035101.1	78769904	.	G	A	.	.	MAF_USDA=4.167
NC_035101.1	78769937	.	A	C	.	.	MAF_USDA=1.667
NC_035101.1	78769970	.	T	C	.	.	MAF_USDA=19.412
NC_035101.1	78769990	.	G	T	.	.	MAF_INRAE=10.759;MAF_USDA=4.118
NC_035101.1	78770004	.	G	T	.	.	MAF_INRAE=44.304;MAF_USDA=30.588
NC_035101.1	78770009	.	A	G	.	.	MAF_INRAE=44.304;MAF_USDA=42.353
NC_035101.1	78770011	.	T	C	.	.	MAF_INRAE=43.333;MAF_USDA=31.176
NC_035101.1	78770019	.	T	G	.	.	MAF_USDA=13.529
NC_035101.1	78770032	.	T	A	.	.	MAF_INRAE=37.342;MAF_USDA=35.882
NC_035101.1	78770047	.	G	A	.	.	MAF_INRAE=10.759;MAF_USDA=10.588
NC_035101.1	78770070	.	C	T	.	.	MAF_INRAE=10.759;MAF_USDA=28.235
NC_035101.1	78770075	.	A	G	.	.	MAF_USDA=1.176
NC_035101.1	78770093	.	G	A	.	.	MAF_USDA=6.25
NC_035101.1	78770099	.	A	C	.	.	MAF_INRAE=19.167;MAF_USDA=10.0
NC_035101.1	78770102	.	T	G	.	.	MAF_INRAE=22.152;MAF_USDA=47.647
NC_035101.1	78770110	.	C	T	.	.	MAF_USDA=11.765
NC_035101.1	78770117	.	T	A	.	.	MAF_INRAE=26.316
NC_035101.1	78770122	.	C	T	.	.	MAF_INRAE=9.494;MAF_USDA=42.353
NC_035101.1	78770128	.	C	A	.	.	MAF_INRAE=37.342;MAF_USDA=11.176
NC_035101.1	78770130	.	C	T	.	.	MAF_USDA=10.417
NC_035101.1	78770155	.	G	A	.	.	MAF_INRAE=16.667;MAF_USDA=7.059
NC_035101.1	78770181	.	A	C	.	.	MAF_INRAE=15.0
NC_035101.1	78770191	.	T	G	.	.	MAF_INRAE=36.076;MAF_USDA=45.294
NC_035101.1	78770192	.	G	T	.	.	MAF_INRAE=13.333;MAF_USDA=16.471
NC_035101.1	78770193	.	A	G	.	.	MAF_INRAE=24.167;MAF_USDA=8.824
NC_035101.1	78770221	.	T	A	.	.	MAF_INRAE=24.684;MAF_USDA=8.824
NC_035101.1	78770224	.	C	A	.	.	MAF_USDA=6.25
NC_035101.1	78770225	.	C	A	.	.	MAF_USDA=2.941
NC_035101.1	78770226	.	C	A	.	.	MAF_USDA=4.167
NC_035101.1	78770227	.	T	A	.	.	MAF_USDA=4.167
NC_035101.1	78770307	.	C	G	.	.	MAF_USDA=6.25
NC_035101.1	78770328	.	C	T	.	.	MAF_USDA=1.667
NC_035101.1	78770354	.	C	G	.	.	MAF_USDA=2.459
NC_035101.1	78770357	.	C	T	.	.	MAF_USDA=12.295
NC_035101.1	78772228	.	G	A	.	.	MAF_INRAE=1.667
NC_035101.1	78772272	.	G	A	.	.	MAF_INRAE=1.667
NC_035101.1	78772298	.	G	C	.	.	MAF_INRAE=1.667
NC_035101.1	78772308	.	G	T	.	.	MAF_INRAE=1.667
NC_035101.1	78772378	.	C	T	.	.	MAF_USDA=1.639
NC_035101.1	78772481	.	A	C	.	.	MAF_INRAE=41.772;MAF_USDA=25.294
NC_035101.1	78772543	.	T	C	.	.	MAF_INRAE=24.684;MAF_USDA=8.235
NC_035101.1	78772577	.	G	A	.	.	MAF_INRAE=10.759;MAF_USDA=16.471
NC_035101.1	78772600	.	G	A	.	.	MAF_INRAE=25.316;MAF_USDA=8.235
NC_035101.1	78772603	.	T	C	.	.	MAF_USDA=1.639
NC_035101.1	78772610	.	G	A	.	.	MAF_INRAE=25.316;MAF_USDA=8.824
NC_035101.1	78772630	.	T	A	.	.	MAF_INRAE=4.167;MAF_USDA=20.833
NC_035101.1	78772652	.	G	T	.	.	MAF_USDA=1.639
NC_035101.1	78772736	.	A	T	.	.	MAF_USDA=11.765
NC_035101.1	78772795	.	T	G	.	.	MAF_INRAE=3.333;MAF_USDA=8.824
NC_035101.1	78772797	.	A	C	.	.	MAF_INRAE=3.333;MAF_USDA=8.824
NC_035101.1	78772898	.	C	T	.	.	MAF_INRAE=4.167;MAF_USDA=17.647
NC_035101.1	78772975	.	A	C	.	.	MAF_USDA=3.279
NC_035101.1	78772992	.	A	C	.	.	MAF_USDA=8.235
NC_035101.1	78773006	.	G	T	.	.	MAF_USDA=1.639
NC_035101.1	78774395	.	A	G	.	.	MAF_USDA=7.738
NC_035101.1	78774460	.	G	A	.	.	MAF_USDA=8.824
NC_035101.1	78774477	.	C	T	.	.	MAF_USDA=22.353
NC_035101.1	78774564	.	T	C	.	.	MAF_USDA=2.941
NC_035101.1	78774724	.	A	T	.	.	MAF_USDA=5.952
NC_035101.1	78774761	.	G	T	.	.	MAF_INRAE=15.789;MAF_USDA=6.78
NC_035101.1	78774855	.	G	T	.	.	MAF_INRAE=25.833;MAF_USDA=15.476
NC_035101.1	78774856	.	G	A	.	.	MAF_USDA=10.417
NC_035101.1	78774877	.	C	A	.	.	MAF_INRAE=39.873;MAF_USDA=20.238
NC_035101.1	78774916	.	T	C	.	.	MAF_USDA=1.667
NC_035101.1	78775014	.	G	A	.	.	MAF_USDA=5.0
NC_035101.1	78775034	.	G	A	.	.	MAF_USDA=5.0
NC_035101.1	78775036	.	C	T	.	.	MAF_USDA=5.0
NC_035101.1	78775087	.	C	A	.	.	MAF_INRAE=10.759;MAF_USDA=11.905
NC_035101.1	78775094	.	C	A	.	.	MAF_INRAE=48.734;MAF_USDA=32.738
NC_035101.1	78775132	.	G	A	.	.	MAF_INRAE=10.127;MAF_USDA=11.905
NC_035101.1	78775142	.	C	T	.	.	MAF_USDA=1.667
NC_035101.1	78775213	.	C	A	.	.	MAF_INRAE=25.833;MAF_USDA=6.25
NC_035101.1	78775214	.	C	T	.	.	MAF_USDA=3.333
NC_035101.1	78775222	.	T	C	.	.	MAF_USDA=1.667
NC_035101.1	78775234	.	C	T	.	.	MAF_INRAE=25.833;MAF_USDA=5.357
NC_035101.1	78775256	.	T	A	.	.	MAF_INRAE=25.833;MAF_USDA=14.286
NC_035101.1	78775261	.	C	T	.	.	MAF_USDA=1.667
NC_035101.1	78775275	.	A	C	.	.	MAF_INRAE=40.506;MAF_USDA=20.833
NC_035101.1	78775342	.	T	G	.	.	MAF_INRAE=39.873;MAF_USDA=20.238
NC_035101.1	78775372	.	A	G	.	.	MAF_INRAE=11.392;MAF_USDA=12.5
NC_035101.1	78775378	.	G	T	.	.	MAF_USDA=3.333
NC_035101.1	78775406	.	G	A	.	.	MAF_INRAE=10.759;MAF_USDA=8.333
NC_035101.1	78775415	.	C	T	.	.	MAF_INRAE=25.833;MAF_USDA=14.881
NC_035101.1	78775416	.	C	A	.	.	MAF_INRAE=25.833;MAF_USDA=5.357
NC_035101.1	78775428	.	C	A	.	.	MAF_INRAE=30.38;MAF_USDA=35.417
NC_035101.1	78775431	.	A	G	.	.	MAF_USDA=2.5
NC_035101.1	78775449	.	T	G	.	.	MAF_INRAE=39.873;MAF_USDA=13.69
NC_035101.1	78775470	.	C	A	.	.	MAF_USDA=1.667
NC_035101.1	78775502	.	G	A	.	.	MAF_INRAE=26.316;MAF_USDA=19.643
NC_035101.1	78775525	.	C	T	.	.	MAF_INRAE=15.789;MAF_USDA=15.476
NC_035101.1	78775527	.	A	T	.	.	MAF_USDA=35.119
NC_035101.1	78775540	.	T	A	.	.	MAF_USDA=2.5
NC_035101.1	78775549	.	G	A	.	.	MAF_INRAE=26.316;MAF_USDA=35.714
NC_035101.1	78775559	.	A	G	.	.	MAF_INRAE=26.316;MAF_USDA=41.667
NC_035101.1	78775599	.	A	T	.	.	MAF_USDA=45.833
NC_035101.1	78775796	.	A	G	.	.	MAF_USDA=15.909
NC_035101.1	78775799	.	T	A	.	.	MAF_USDA=11.728
NC_035101.1	78775800	.	C	G	.	.	MAF_USDA=5.085
NC_035101.1	78775862	.	T	A	.	.	MAF_USDA=20.455
NC_035101.1	78776012	.	A	G	.	.	MAF_INRAE=31.579;MAF_USDA=33.929
NC_035101.1	78776025	.	G	C	.	.	MAF_USDA=4.237
NC_035101.1	78776038	.	G	A	.	.	MAF_INRAE=31.579;MAF_USDA=33.333
NC_035101.1	78776048	.	C	T	.	.	MAF_INRAE=10.759;MAF_USDA=10.714
NC_035101.1	78776050	.	T	G	.	.	MAF_USDA=3.333
NC_035101.1	78776107	.	G	C	.	.	MAF_INRAE=41.139;MAF_USDA=10.714
NC_035101.1	78776111	.	A	G	.	.	MAF_INRAE=28.333;MAF_USDA=34.524
NC_035101.1	78776119	.	A	G	.	.	MAF_INRAE=39.241;MAF_USDA=34.524
NC_035101.1	78776126	.	T	A	.	.	MAF_USDA=16.667
NC_035101.1	78776136	.	C	A	.	.	MAF_USDA=20.833
NC_035101.1	78776146	.	T	A	.	.	MAF_INRAE=10.759;MAF_USDA=31.548
NC_035101.1	78776153	.	C	T	.	.	MAF_INRAE=31.579;MAF_USDA=12.5
NC_035101.1	78776205	.	T	A	.	.	MAF_INRAE=39.873;MAF_USDA=35.119
NC_035101.1	78776218	.	G	A	.	.	MAF_INRAE=39.873;MAF_USDA=35.119
NC_035101.1	78776242	.	A	G	.	.	MAF_INRAE=39.873;MAF_USDA=35.119
NC_035101.1	78776247	.	G	C	.	.	MAF_INRAE=31.579;MAF_USDA=11.905
NC_035101.1	78776256	.	C	T	.	.	MAF_INRAE=31.579;MAF_USDA=11.905
NC_035101.1	78776262	.	G	T	.	.	MAF_USDA=12.5
NC_035101.1	78776282	.	G	A	.	.	MAF_INRAE=40.506;MAF_USDA=41.667
NC_035101.1	78776291	.	G	T	.	.	MAF_INRAE=40.506;MAF_USDA=35.119
NC_035101.1	78776315	.	G	A	.	.	MAF_INRAE=15.789;MAF_USDA=5.0
NC_035101.1	78776327	.	T	A	.	.	MAF_USDA=17.857
NC_035101.1	78776348	.	C	T	.	.	MAF_USDA=2.976
NC_035101.1	78776430	.	A	T	.	.	MAF_INRAE=26.316;MAF_USDA=38.69
NC_035101.1	78776431	.	T	G	.	.	MAF_USDA=49.405
NC_035101.1	78776464	.	A	C	.	.	MAF_INRAE=42.105;MAF_USDA=48.81
NC_035101.1	78776487	.	C	T	.	.	MAF_INRAE=42.105;MAF_USDA=48.81
NC_035101.1	78776502	.	G	A	.	.	MAF_INRAE=26.316;MAF_USDA=36.905
NC_035101.1	78776505	.	C	A	.	.	MAF_INRAE=10.759;MAF_USDA=12.5
NC_035101.1	78776516	.	C	A	.	.	MAF_INRAE=10.759;MAF_USDA=10.119
NC_035101.1	78776518	.	C	T	.	.	MAF_USDA=11.905
NC_035101.1	78776526	.	T	A	.	.	MAF_USDA=1.667
NC_035101.1	78776540	.	G	A	.	.	MAF_USDA=5.0
NC_035101.1	78776596	.	A	G	.	.	MAF_INRAE=42.105;MAF_USDA=44.643
NC_035101.1	78776599	.	A	G	.	.	MAF_USDA=42.857
NC_035101.1	78776604	.	G	T	.	.	MAF_USDA=4.167
NC_035101.1	78776606	.	G	A	.	.	MAF_USDA=2.5
NC_035101.1	78776644	.	T	C	.	.	MAF_USDA=3.279
NC_035101.1	78776701	.	T	C	.	.	MAF_INRAE=26.316;MAF_USDA=21.765
NC_035101.1	78776705	.	T	A	.	.	MAF_USDA=3.333
NC_035101.1	78776737	.	A	G	.	.	MAF_INRAE=10.759;MAF_USDA=9.524
NC_035101.1	78776757	.	G	C	.	.	MAF_INRAE=18.354
NC_035101.1	78776814	.	C	A	.	.	MAF_INRAE=42.105;MAF_USDA=30.952
NC_035101.1	78776819	.	C	G	.	.	MAF_USDA=2.5
NC_035101.1	78780969	.	C	T	.	.	MAF_USDA=12.069
NC_035101.1	78780980	.	C	T	.	.	MAF_USDA=18.75
NC_035101.1	78780986	.	C	A	.	.	MAF_USDA=39.583
NC_035101.1	78781045	.	T	C	.	.	MAF_USDA=41.667
NC_035101.1	78781062	.	G	T	.	.	MAF_USDA=16.667
NC_035101.1	78781131	.	T	G	.	.	MAF_INRAE=28.481;MAF_USDA=40.964
NC_035101.1	78781148	.	T	C	.	.	MAF_INRAE=28.481;MAF_USDA=40.244
NC_035101.1	78781203	.	G	A	.	.	MAF_INRAE=25.0
NC_035101.1	78781220	.	G	A	.	.	MAF_USDA=14.583
NC_035101.1	78781244	.	A	G	.	.	MAF_USDA=1.695
NC_035101.1	78781276	.	A	G	.	.	MAF_USDA=3.333
NC_035101.1	78781284	.	C	T	.	.	MAF_USDA=4.167
NC_035101.1	78781331	.	G	A	.	.	MAF_INRAE=31.579;MAF_USDA=7.647
NC_035101.1	78781402	.	A	C	.	.	MAF_USDA=8.333
NC_035101.1	78781406	.	G	C	.	.	MAF_USDA=2.976
NC_035101.1	78781429	.	G	A	.	.	MAF_USDA=10.169
NC_035101.1	78781441	.	G	T	.	.	MAF_INRAE=29.114;MAF_USDA=31.928
NC_035101.1	78781442	.	C	A	.	.	MAF_USDA=6.78
NC_035101.1	78781484	.	G	A	.	.	MAF_INRAE=40.506;MAF_USDA=29.762
NC_035101.1	78781557	.	G	T	.	.	MAF_INRAE=15.833;MAF_USDA=1.667
NC_035101.1	78781563	.	T	G	.	.	MAF_INRAE=15.789;MAF_USDA=4.167
NC_035101.1	78781640	.	C	T	.	.	MAF_USDA=5.0
NC_035101.1	78781644	.	C	G	.	.	MAF_INRAE=40.506
NC_035101.1	78781662	.	C	T	.	.	MAF_USDA=5.0
NC_035101.1	78781724	.	A	C	.	.	MAF_INRAE=39.873;MAF_USDA=32.143
NC_035101.1	78781756	.	A	G	.	.	MAF_USDA=10.417
NC_035101.1	78781757	.	G	A	.	.	MAF_USDA=10.417
NC_035101.1	78781802	.	A	G	.	.	MAF_INRAE=41.139;MAF_USDA=32.738
NC_035101.1	78781861	.	G	A	.	.	MAF_USDA=5.0
NC_035101.1	78781875	.	A	C	.	.	MAF_USDA=14.167
NC_035101.1	78781920	.	A	T	.	.	MAF_INRAE=39.167;MAF_USDA=25.61
NC_035101.1	78781937	.	T	G	.	.	MAF_USDA=4.31
NC_035101.1	78781958	.	G	A	.	.	MAF_USDA=4.31
NC_035101.1	78781981	.	C	T	.	.	MAF_INRAE=39.167;MAF_USDA=26.829
NC_035101.1	78782018	.	G	T	.	.	MAF_INRAE=40.833;MAF_USDA=37.5
NC_035101.1	78782027	.	A	G	.	.	MAF_INRAE=40.833;MAF_USDA=39.583
NC_035101.1	78782028	.	A	T	.	.	MAF_INRAE=40.833;MAF_USDA=39.583
NC_035101.1	78782079	.	C	T	.	.	MAF_USDA=1.724
NC_035101.1	78782087	.	C	T	.	.	MAF_USDA=5.488
NC_035101.1	78782088	.	G	A	.	.	MAF_USDA=10.417
NC_035101.1	78782093	.	C	A	.	.	MAF_INRAE=40.833;MAF_USDA=20.122
NC_035101.1	78782107	.	A	C	.	.	MAF_INRAE=40.833;MAF_USDA=23.171
NC_035101.1	78782108	.	A	C	.	.	MAF_USDA=3.448
NC_035101.1	78782143	.	C	T	.	.	MAF_INRAE=40.0;MAF_USDA=23.78
NC_035101.1	78782179	.	A	C	.	.	MAF_USDA=5.172
NC_035101.1	78782181	.	C	T	.	.	MAF_USDA=5.172
NC_035101.1	78782182	.	A	G	.	.	MAF_INRAE=40.0;MAF_USDA=23.171
NC_035101.1	78782185	.	G	T	.	.	MAF_USDA=5.172
NC_035101.1	78782199	.	G	A	.	.	MAF_USDA=5.172
NC_035101.1	78782204	.	T	G	.	.	MAF_INRAE=39.167;MAF_USDA=23.78
NC_035101.1	78782278	.	A	G	.	.	MAF_INRAE=33.333;MAF_USDA=18.75
NC_035101.1	78782308	.	A	G	.	.	MAF_INRAE=40.833;MAF_USDA=22.892
NC_035101.1	78782321	.	T	G	.	.	MAF_INRAE=40.833;MAF_USDA=30.12
NC_035101.1	78782369	.	C	T	.	.	MAF_INRAE=39.167;MAF_USDA=27.439
NC_035101.1	78782433	.	T	C	.	.	MAF_USDA=14.583
NC_035101.1	78782443	.	A	T	.	.	MAF_USDA=14.583
NC_035101.1	78782451	.	G	A	.	.	MAF_INRAE=35.833;MAF_USDA=14.583
NC_035101.1	78782462	.	T	G	.	.	MAF_INRAE=33.333;MAF_USDA=30.723
NC_035101.1	78782544	.	C	A	.	.	MAF_USDA=4.237
NC_035101.1	78782569	.	G	T	.	.	MAF_USDA=5.172
NC_035101.1	78782581	.	C	T	.	.	MAF_INRAE=40.833;MAF_USDA=23.78
NC_035101.1	78782589	.	T	A	.	.	MAF_USDA=5.172
NC_035101.1	78782649	.	G	A	.	.	MAF_USDA=5.0
NC_035101.1	78782662	.	T	A	.	.	MAF_USDA=4.167
NC_035101.1	78782675	.	C	T	.	.	MAF_INRAE=5.263;MAF_USDA=5.0
NC_035101.1	78782682	.	A	G	.	.	MAF_USDA=11.667
NC_035101.1	78782710	.	C	T	.	.	MAF_USDA=3.333
NC_035101.1	78782722	.	C	T	.	.	MAF_USDA=5.0
NC_035101.1	78782744	.	G	A	.	.	MAF_INRAE=37.5;MAF_USDA=33.333
NC_035101.1	78782748	.	A	T	.	.	MAF_INRAE=38.333;MAF_USDA=33.333
NC_035101.1	78782752	.	C	T	.	.	MAF_INRAE=37.5;MAF_USDA=28.571
NC_035101.1	78782753	.	GGTG	GGTA	.	.	MAF_USDA=41.667
NC_035101.1	78782775	.	A	C	.	.	MAF_INRAE=38.333;MAF_USDA=29.167
NC_035101.1	78782782	.	G	A	.	.	MAF_INRAE=35.0;MAF_USDA=19.048
NC_035101.1	78782794	.	G	C	.	.	MAF_USDA=5.0
NC_035101.1	78782857	.	G	C	.	.	MAF_USDA=2.5
NC_035101.1	78782875	.	C	T	.	.	MAF_USDA=4.762
NC_035101.1	78782905	.	C	T	.	.	MAF_USDA=36.905
NC_035101.1	78782970	.	A	T	.	.	MAF_USDA=10.417
NC_035101.1	78782986	.	G	T	.	.	MAF_USDA=5.0
NC_035101.1	78783007	.	G	A	.	.	MAF_USDA=10.833
NC_035101.1	78783124	.	A	G	.	.	MAF_INRAE=40.506;MAF_USDA=25.0
NC_035101.1	78783174	.	G	T	.	.	MAF_USDA=10.417
NC_035101.1	78783225	.	G	A	.	.	MAF_INRAE=33.333;MAF_USDA=34.337
NC_035101.1	78783233	.	G	T	.	.	MAF_USDA=10.417
NC_035101.1	78783242	.	T	G	.	.	MAF_USDA=35.417
NC_035101.1	78783243	.	A	C	.	.	MAF_USDA=35.417
NC_035101.1	78783365	.	G	A	.	.	MAF_INRAE=42.105;MAF_USDA=41.304
NC_035101.1	78783439	.	G	T	.	.	MAF_USDA=2.5
NC_035101.1	78783452	.	C	A	.	.	MAF_INRAE=39.873;MAF_USDA=25.595
NC_035101.1	78783469	.	C	T	.	.	MAF_INRAE=25.0;MAF_USDA=7.143
NC_035101.1	78783490	.	T	C	.	.	MAF_USDA=1.786
NC_035101.1	78783531	.	G	C	.	.	MAF_USDA=6.627
NC_035101.1	78783542	.	A	T	.	.	MAF_INRAE=41.139;MAF_USDA=34.337
NC_035101.1	78783543	.	A	T	.	.	MAF_INRAE=26.667;MAF_USDA=9.639
NC_035101.1	78783569	.	G	A	.	.	MAF_USDA=10.417
NC_035101.1	78783585	.	T	C	.	.	MAF_USDA=1.695
NC_035101.1	78783667	.	A	T	.	.	MAF_USDA=10.417
NC_035101.1	78783693	.	C	T	.	.	MAF_INRAE=40.833;MAF_USDA=25.0
NC_035101.1	78783838	.	A	C	.	.	MAF_USDA=6.25
NC_035101.1	78783843	.	G	T	.	.	MAF_USDA=10.417
NC_035101.1	78783962	.	A	T	.	.	MAF_INRAE=26.316
NC_035101.1	78784241	.	C	T	.	.	MAF_USDA=4.918
NC_035101.1	78784464	.	T	G	.	.	MAF_USDA=25.904
NC_035101.1	78784509	.	C	T	.	.	MAF_INRAE=5.263;MAF_USDA=7.5
NC_035101.1	78784517	.	G	A	.	.	MAF_USDA=15.0
NC_035101.1	78785319	.	T	A	.	.	MAF_USDA=5.085
NC_035101.1	78785330	.	A	G	.	.	MAF_USDA=5.932
NC_035101.1	78785340	.	C	T	.	.	MAF_USDA=5.932
NC_035101.1	78785428	.	C	T	.	.	MAF_USDA=8.333
NC_035101.1	78785463	.	C	T	.	.	MAF_USDA=1.786
NC_035101.1	78785465	.	C	T	.	.	MAF_USDA=8.333
NC_035101.1	78785479	.	C	T	.	.	MAF_USDA=6.548
NC_035101.1	78785536	.	A	C	.	.	MAF_USDA=32.143
NC_035101.1	78785557	.	C	T	.	.	MAF_USDA=3.333
NC_035101.1	78785568	.	G	T	.	.	MAF_USDA=5.0
NC_035101.1	78785577	.	T	G	.	.	MAF_USDA=27.976
NC_035101.1	78785606	.	G	A	.	.	MAF_USDA=5.833
NC_035101.1	78785640	.	G	A	.	.	MAF_INRAE=5.263;MAF_USDA=5.0
NC_035101.1	78785723	.	G	T	.	.	MAF_USDA=4.237
NC_035101.1	78785744	.	A	G	.	.	MAF_INRAE=39.241;MAF_USDA=22.024
NC_035101.1	78785751	.	G	T	.	.	MAF_INRAE=10.759;MAF_USDA=4.762
NC_035101.1	78785756	.	T	G	.	.	MAF_INRAE=39.241;MAF_USDA=18.452
NC_035101.1	78785779	.	G	A	.	.	MAF_INRAE=39.241;MAF_USDA=17.857
NC_035101.1	78785813	.	G	T	.	.	MAF_INRAE=10.759;MAF_USDA=4.762
NC_035101.1	78785854	.	C	T	.	.	MAF_INRAE=41.139;MAF_USDA=23.214
NC_035101.1	78785856	.	C	T	.	.	MAF_USDA=10.417
NC_035101.1	78785862	.	T	G	.	.	MAF_USDA=4.167
NC_035101.1	78785903	.	C	T	.	.	MAF_USDA=12.5
NC_035101.1	78785913	.	G	C	.	.	MAF_USDA=1.695
NC_035101.1	78785915	.	A	C	.	.	MAF_USDA=1.695
NC_035101.1	78785916	.	A	C	.	.	MAF_USDA=1.695
NC_035101.1	78785920	.	A	C	.	.	MAF_INRAE=41.139;MAF_USDA=27.108
NC_035101.1	78785999	.	T	G	.	.	MAF_INRAE=25.833;MAF_USDA=11.905
NC_035101.1	78786038	.	G	A	.	.	MAF_USDA=5.0
NC_035101.1	78786065	.	A	T	.	.	MAF_USDA=3.571
NC_035101.1	78786090	.	C	T	.	.	MAF_USDA=3.333
NC_035101.1	78786098	.	T	C	.	.	MAF_USDA=5.932
NC_035101.1	78786114	.	C	A	.	.	MAF_INRAE=26.316;MAF_USDA=29.878
NC_035101.1	78786146	.	C	A	.	.	MAF_USDA=4.819
NC_035101.1	78786148	.	T	A	.	.	MAF_USDA=5.085
NC_035101.1	78786194	.	C	A	.	.	MAF_USDA=2.5
NC_035101.1	78786214	.	C	T	.	.	MAF_USDA=5.0
NC_035101.1	78786261	.	G	A	.	.	MAF_USDA=1.695
NC_035101.1	78786290	.	G	T	.	.	MAF_INRAE=8.861
NC_035101.1	78786407	.	A	G	.	.	MAF_INRAE=5.263
NC_035101.1	78786426	.	T	G	.	.	MAF_INRAE=42.105
NC_035101.1	78786508	.	G	A	.	.	MAF_USDA=4.167
NC_035101.1	78786550	.	T	C	.	.	MAF_USDA=43.976
NC_035101.1	78786579	.	T	G	.	.	MAF_INRAE=26.316;MAF_USDA=9.639
NC_035101.1	78786595	.	A	C	.	.	MAF_USDA=3.659
NC_035101.1	78786596	.	G	C	.	.	MAF_USDA=7.927
NC_035101.1	78786614	.	A	C	.	.	MAF_USDA=6.25
NC_035101.1	78786633	.	A	G	.	.	MAF_USDA=2.586
NC_035101.1	78786640	.	C	T	.	.	MAF_USDA=2.586
NC_035101.1	78786647	.	T	C	.	.	MAF_USDA=19.512
NC_035101.1	78786653	.	A	G	.	.	MAF_USDA=48.171
NC_035101.1	78786672	.	C	G	.	.	MAF_USDA=10.976
NC_035101.1	78786673	.	A	G	.	.	MAF_USDA=26.22
NC_035101.1	78786700	.	T	C	.	.	MAF_USDA=8.621
NC_035101.1	78786719	.	C	A	.	.	MAF_USDA=27.083
NC_035101.1	78786747	.	C	A	.	.	MAF_USDA=10.417
NC_035101.1	78786775	.	C	A	.	.	MAF_USDA=22.917
NC_035101.1	78792311	.	T	C	.	.	MAF_USDA=47.917
NC_035101.1	78792323	.	T	G	.	.	MAF_USDA=14.583
NC_035101.1	78792330	.	A	C	.	.	MAF_USDA=4.167
NC_035101.1	78792339	.	T	C	.	.	MAF_USDA=27.083
NC_035101.1	78792354	.	G	T	.	.	MAF_USDA=6.25
NC_035101.1	78792407	.	A	G	.	.	MAF_USDA=19.88
NC_035101.1	78792409	.	A	C	.	.	MAF_USDA=48.795
NC_035101.1	78792413	.	G	T	.	.	MAF_USDA=31.356
NC_035101.1	78792419	.	C	A	.	.	MAF_USDA=19.88
NC_035101.1	78792422	.	T	A	.	.	MAF_USDA=47.917
NC_035101.1	78792431	.	C	T	.	.	MAF_USDA=4.819
NC_035101.1	78792517	.	T	C	.	.	MAF_USDA=4.167
NC_035101.1	78792547	.	G	A	.	.	MAF_INRAE=44.304;MAF_USDA=27.976
NC_035101.1	78792580	.	C	T	.	.	MAF_INRAE=25.0;MAF_USDA=5.357
NC_035101.1	78792587	.	C	G	.	.	MAF_INRAE=29.114;MAF_USDA=8.929
NC_035101.1	78792595	.	T	C	.	.	MAF_INRAE=34.81;MAF_USDA=47.619
NC_035101.1	78792622	.	G	A	.	.	MAF_USDA=5.357
NC_035101.1	78792660	.	T	A	.	.	MAF_USDA=1.667
NC_035101.1	78792669	.	T	C	.	.	MAF_USDA=44.048
NC_035101.1	78792677	.	A	T	.	.	MAF_USDA=1.667
NC_035101.1	78792682	.	C	G	.	.	MAF_USDA=47.024
NC_035101.1	78792690	.	G	T	.	.	MAF_USDA=1.667
NC_035101.1	78792691	.	T	A	.	.	MAF_USDA=22.619
NC_035101.1	78792701	.	G	T	.	.	MAF_USDA=1.667
NC_035101.1	78792703	.	T	C	.	.	MAF_USDA=37.5
NC_035101.1	78792704	.	C	T	.	.	MAF_USDA=2.5
NC_035101.1	78792711	.	C	A	.	.	MAF_USDA=20.833
NC_035101.1	78792715	.	A	G	.	.	MAF_USDA=7.738
NC_035101.1	78794570	.	T	G	.	.	MAF_USDA=41.304
NC_035101.1	78794618	.	G	A	.	.	MAF_USDA=8.333
NC_035101.1	78794624	.	G	A	.	.	MAF_USDA=8.333
NC_035101.1	78794628	.	T	C	.	.	MAF_USDA=8.333
NC_035101.1	78794631	.	G	A	.	.	MAF_USDA=8.333
NC_035101.1	78794644	.	C	T	.	.	MAF_USDA=22.917
NC_035101.1	78794661	.	A	G	.	.	MAF_USDA=22.917
NC_035101.1	78794671	.	G	T	.	.	MAF_USDA=45.833
NC_035101.1	78794691	.	T	A	.	.	MAF_USDA=20.833
NC_035101.1	78794694	.	G	A	.	.	MAF_USDA=43.75
NC_035101.1	78794707	.	G	A	.	.	MAF_USDA=16.667
NC_035101.1	78794774	.	T	G	.	.	MAF_USDA=18.75
NC_035101.1	78794780	.	T	G	.	.	MAF_USDA=18.75
NC_035101.1	78794781	.	T	A	.	.	MAF_USDA=18.75
NC_035101.1	78794807	.	C	T	.	.	MAF_USDA=39.583
NC_035101.1	78794812	.	C	T	.	.	MAF_USDA=20.833
NC_035101.1	78794859	.	C	G	.	.	MAF_INRAE=7.5
NC_035101.1	78794863	.	G	T	.	.	MAF_USDA=3.448
NC_035101.1	78794864	.	G	A	.	.	MAF_INRAE=6.962
NC_035101.1	78794865	.	T	C	.	.	MAF_INRAE=7.5;MAF_USDA=10.417
NC_035101.1	78794871	.	C	T	.	.	MAF_USDA=29.167
NC_035101.1	78794872	.	T	A	.	.	MAF_USDA=29.167
NC_035101.1	78794877	.	A	T	.	.	MAF_INRAE=18.987;MAF_USDA=10.417
NC_035101.1	78794899	.	C	A	.	.	MAF_INRAE=19.62
NC_035101.1	78794902	.	C	A	.	.	MAF_USDA=5.357
NC_035101.1	78794904	.	G	T	.	.	MAF_INRAE=21.053;MAF_USDA=36.31
NC_035101.1	78794914	.	T	C	.	.	MAF_INRAE=23.684;MAF_USDA=47.647
NC_035101.1	78794957	.	A	G	.	.	MAF_USDA=2.353
NC_035101.1	78794978	.	C	T	.	.	MAF_USDA=1.667
NC_035101.1	78794988	.	C	G	.	.	MAF_USDA=8.333
NC_035101.1	78794989	.	C	T	.	.	MAF_INRAE=18.354
NC_035101.1	78795007	.	G	A	.	.	MAF_INRAE=38.333;MAF_USDA=9.524
NC_035101.1	78795012	.	A	G	.	.	MAF_USDA=2.5
NC_035101.1	78795018	.	A	C	.	.	MAF_USDA=3.333
NC_035101.1	78795025	.	C	T	.	.	MAF_INRAE=18.354
NC_035101.1	78795027	.	C	T	.	.	MAF_INRAE=10.526;MAF_USDA=1.786
NC_035101.1	78795031	.	G	T	.	.	MAF_INRAE=28.333;MAF_USDA=45.238
NC_035101.1	78795051	.	G	A	.	.	MAF_INRAE=5.263;MAF_USDA=22.024
NC_035101.1	78795054	.	G	T	.	.	MAF_USDA=21.429
NC_035101.1	78795078	.	C	A	.	.	MAF_USDA=2.5
NC_035101.1	78795109	.	T	C	.	.	MAF_USDA=20.833
NC_035101.1	78795745	.	A	G	.	.	MAF_INRAE=15.789;MAF_USDA=7.647
NC_035101.1	78795826	.	G	T	.	.	MAF_USDA=10.0
NC_035101.1	78795834	.	G	A	.	.	MAF_INRAE=18.354
NC_035101.1	78795848	.	G	A	.	.	MAF_INRAE=19.167
NC_035101.1	78795853	.	C	A	.	.	MAF_USDA=4.098
NC_035101.1	78795869	.	C	T	.	.	MAF_INRAE=24.684;MAF_USDA=15.854
NC_035101.1	78795884	.	C	T	.	.	MAF_INRAE=47.368;MAF_USDA=22.941
NC_035101.1	78795885	.	A	T	.	.	MAF_USDA=37.647
NC_035101.1	78795887	.	G	C	.	.	MAF_USDA=30.0
NC_035101.1	78795912	.	A	C	.	.	MAF_USDA=10.417
NC_035101.1	78795931	.	G	C	.	.	MAF_USDA=1.639
NC_035101.1	78795967	.	C	T	.	.	MAF_USDA=4.118
NC_035101.1	78795988	.	G	A	.	.	MAF_INRAE=42.105;MAF_USDA=9.412
NC_035101.1	78796013	.	G	C	.	.	MAF_USDA=1.765
NC_035101.1	78796017	.	A	C	.	.	MAF_INRAE=47.468;MAF_USDA=42.941
NC_035101.1	78796050	.	C	T	.	.	MAF_INRAE=5.263;MAF_USDA=4.098
NC_035101.1	78796051	.	A	G	.	.	MAF_USDA=7.059
NC_035101.1	78796104	.	C	G	.	.	MAF_USDA=5.294
NC_035101.1	78796119	.	G	T	.	.	MAF_INRAE=42.105;MAF_USDA=12.941
NC_035101.1	78796137	.	A	C	.	.	MAF_INRAE=42.105;MAF_USDA=9.412
NC_035101.1	78796164	.	A	T	.	.	MAF_USDA=4.098
NC_035101.1	78800565	.	G	T	.	.	MAF_USDA=10.417
NC_035101.1	78800579	.	T	C	.	.	MAF_USDA=27.083
NC_035101.1	78800580	.	A	T	.	.	MAF_USDA=8.333
NC_035101.1	78800762	.	C	A	.	.	MAF_USDA=3.279
NC_035101.1	78800811	.	A	G	.	.	MAF_USDA=1.695
NC_035101.1	78800818	.	C	A	.	.	MAF_USDA=9.322
NC_035101.1	78801159	.	A	G	.	.	MAF_USDA=4.706
NC_035101.1	78801176	.	T	A	.	.	MAF_INRAE=15.789;MAF_USDA=8.824
NC_035101.1	78801187	.	G	A	.	.	MAF_USDA=4.098
NC_035101.1	78801288	.	A	T	.	.	MAF_USDA=4.118
NC_035101.1	78801298	.	G	A	.	.	MAF_USDA=3.279
NC_035101.1	78801308	.	C	T	.	.	MAF_USDA=2.941
NC_035101.1	78801336	.	T	G	.	.	MAF_USDA=2.941
NC_035101.1	78801347	.	C	T	.	.	MAF_INRAE=18.354
NC_035101.1	78801397	.	A	G	.	.	MAF_INRAE=26.316
NC_035101.1	78801526	.	A	G	.	.	MAF_USDA=29.412
NC_035101.1	78803072	.	T	C	.	.	MAF_USDA=33.333
NC_035101.1	78803073	.	G	A	.	.	MAF_USDA=29.167
NC_035101.1	78803124	.	C	T	.	.	MAF_USDA=25.0
NC_035101.1	78803142	.	G	T	.	.	MAF_USDA=26.087
NC_035101.1	78803163	.	C	A	.	.	MAF_USDA=29.167
NC_035101.1	78803170	.	A	G	.	.	MAF_USDA=29.167
NC_035101.1	78803185	.	G	A	.	.	MAF_USDA=18.75
NC_035101.1	78803187	.	G	A	.	.	MAF_USDA=27.083
NC_035101.1	78803209	.	T	A	.	.	MAF_USDA=28.261
NC_035101.1	78803772	.	A	G	.	.	MAF_USDA=50.0
NC_035101.1	78803820	.	C	A	.	.	MAF_USDA=27.711
NC_035101.1	78803827	.	C	T	.	.	MAF_USDA=50.0
NC_035101.1	78803851	.	C	A	.	.	MAF_USDA=16.667
NC_035101.1	78803880	.	C	A	.	.	MAF_USDA=4.545
NC_035101.1	78803901	.	C	A	.	.	MAF_INRAE=26.316;MAF_USDA=29.762
NC_035101.1	78803928	.	A	G	.	.	MAF_USDA=26.471
NC_035101.1	78803964	.	A	T	.	.	MAF_USDA=3.279
NC_035101.1	78804001	.	A	T	.	.	MAF_USDA=6.471
NC_035101.1	78804002	.	C	A	.	.	MAF_INRAE=26.316;MAF_USDA=34.118
NC_035101.1	78804043	.	G	T	.	.	MAF_INRAE=17.5;MAF_USDA=34.706
NC_035101.1	78804054	.	C	T	.	.	MAF_INRAE=25.833;MAF_USDA=31.25
NC_035101.1	78804055	.	T	G	.	.	MAF_INRAE=25.833;MAF_USDA=35.417
NC_035101.1	78804059	.	T	C	.	.	MAF_INRAE=25.833;MAF_USDA=29.167
NC_035101.1	78804105	.	T	C	.	.	MAF_INRAE=26.582;MAF_USDA=28.824
NC_035101.1	78804168	.	C	T	.	.	MAF_USDA=10.417
NC_035101.1	78804189	.	A	T	.	.	MAF_INRAE=13.291;MAF_USDA=35.294
NC_035101.1	78804202	.	T	C	.	.	MAF_USDA=1.639
NC_035101.1	78804274	.	A	G	.	.	MAF_USDA=24.706
NC_035101.1	78804283	.	T	C	.	.	MAF_USDA=4.098
NC_035101.1	78804291	.	A	T	.	.	MAF_USDA=33.333
NC_035101.1	78804297	.	C	A	.	.	MAF_USDA=33.333
NC_035101.1	78804298	.	A	T	.	.	MAF_USDA=16.667
NC_035101.1	78804309	.	A	T	.	.	MAF_INRAE=26.316;MAF_USDA=32.941
NC_035101.1	78804310	.	T	A	.	.	MAF_USDA=32.941
NC_035101.1	78804315	.	G	A	.	.	MAF_USDA=16.667
NC_035101.1	78804323	.	T	A	.	.	MAF_USDA=10.417
NC_035101.1	78804343	.	A	G	.	.	MAF_USDA=12.5
NC_035101.1	78804379	.	G	T	.	.	MAF_INRAE=12.025;MAF_USDA=8.235
NC_035101.1	78804381	.	T	G	.	.	MAF_INRAE=10.0;MAF_USDA=4.706
NC_035101.1	78804382	.	A	C	.	.	MAF_INRAE=7.5;MAF_USDA=32.353
NC_035101.1	78804386	.	C	A	.	.	MAF_INRAE=15.0;MAF_USDA=3.279
NC_035101.1	78804389	.	T	G	.	.	MAF_INRAE=5.0;MAF_USDA=24.706
NC_035101.1	78804396	.	G	A	.	.	MAF_INRAE=4.167;MAF_USDA=7.647
NC_035101.1	78804430	.	C	T	.	.	MAF_INRAE=26.316;MAF_USDA=40.588
NC_035101.1	78804432	.	A	G	.	.	MAF_USDA=40.588
NC_035101.1	78804457	.	C	A	.	.	MAF_INRAE=35.443;MAF_USDA=28.235
NC_035101.1	78804491	.	C	T	.	.	MAF_INRAE=9.167;MAF_USDA=4.706
NC_035101.1	78804497	.	T	A	.	.	MAF_INRAE=4.167;MAF_USDA=21.765
NC_035101.1	78804515	.	G	T	.	.	MAF_USDA=1.639
NC_035101.1	78804522	.	C	T	.	.	MAF_INRAE=46.835;MAF_USDA=16.471
NC_035101.1	78804523	.	A	G	.	.	MAF_INRAE=13.333;MAF_USDA=25.882
NC_035101.1	78804525	.	G	A	.	.	MAF_INRAE=9.167;MAF_USDA=4.706
NC_035101.1	78804529	.	C	T	.	.	MAF_INRAE=9.167;MAF_USDA=4.706
NC_035101.1	78804537	.	C	A	.	.	MAF_USDA=1.639
NC_035101.1	78804558	.	C	T	.	.	MAF_USDA=4.098
NC_035101.1	78804579	.	G	T	.	.	MAF_INRAE=4.167;MAF_USDA=12.5
NC_035101.1	78804586	.	G	A	.	.	MAF_INRAE=29.114;MAF_USDA=45.833
NC_035101.1	78804592	.	T	A	.	.	MAF_INRAE=4.167;MAF_USDA=6.471
NC_035101.1	78804600	.	G	A	.	.	MAF_USDA=1.639
NC_035101.1	78804639	.	G	C	.	.	MAF_USDA=4.918
NC_035101.1	78804650	.	A	C	.	.	MAF_INRAE=13.291;MAF_USDA=34.118
NC_035101.1	78804651	.	C	T	.	.	MAF_INRAE=4.167;MAF_USDA=21.176
NC_035101.1	78804681	.	G	A	.	.	MAF_USDA=5.738
NC_035101.1	78804721	.	C	A	.	.	MAF_INRAE=33.544;MAF_USDA=36.905
NC_035101.1	78804735	.	AAA	AAG	.	.	MAF_USDA=43.75
NC_035101.1	78804737	.	A	G	.	.	MAF_INRAE=39.873
NC_035101.1	78804775	.	T	C	.	.	MAF_INRAE=13.291;MAF_USDA=38.824
NC_035101.1	78804776	.	C	T	.	.	MAF_INRAE=19.167;MAF_USDA=9.412
NC_035101.1	78804778	.	C	T	.	.	MAF_INRAE=9.167;MAF_USDA=38.235
NC_035101.1	78804802	.	A	G	.	.	MAF_INRAE=40.506;MAF_USDA=46.471
NC_035101.1	78804805	.	G	T	.	.	MAF_INRAE=48.333
NC_035101.1	78804808	.	A	T	.	.	MAF_INRAE=48.333
NC_035101.1	78804858	.	G	A	.	.	MAF_INRAE=46.203;MAF_USDA=16.471
NC_035101.1	78804876	.	C	T	.	.	MAF_INRAE=15.0
NC_035101.1	78804896	.	C	G	.	.	MAF_INRAE=15.789;MAF_USDA=46.471
NC_035101.1	78804917	.	G	T	.	.	MAF_INRAE=26.316;MAF_USDA=20.833
NC_035101.1	78804923	.	T	G	.	.	MAF_USDA=1.639
NC_035101.1	78804994	.	G	A	.	.	MAF_INRAE=17.722;MAF_USDA=9.412
NC_035101.1	78805075	.	C	A	.	.	MAF_USDA=5.738
NC_035101.1	78805092	.	G	A	.	.	MAF_INRAE=9.167;MAF_USDA=5.294
NC_035101.1	78805119	.	A	C	.	.	MAF_INRAE=32.911;MAF_USDA=40.588
NC_035101.1	78805149	.	A	G	.	.	MAF_INRAE=32.911;MAF_USDA=36.066
NC_035101.1	78805157	.	C	G	.	.	MAF_INRAE=32.911;MAF_USDA=36.066
NC_035101.1	78805196	.	G	A	.	.	MAF_USDA=5.738
NC_035101.1	78805228	.	A	T	.	.	MAF_INRAE=9.167;MAF_USDA=4.706
NC_035101.1	78805248	.	G	A	.	.	MAF_INRAE=42.405;MAF_USDA=45.882
NC_035101.1	78805254	.	T	G	.	.	MAF_INRAE=10.526;MAF_USDA=45.833
NC_035101.1	78805255	.	C	G	.	.	MAF_USDA=45.833
NC_035101.1	78805264	.	A	C	.	.	MAF_INRAE=42.105;MAF_USDA=25.0
NC_035101.1	78805271	.	T	C	.	.	MAF_INRAE=42.405
NC_035101.1	78805312	.	C	A	.	.	MAF_INRAE=46.203;MAF_USDA=15.882
NC_035101.1	78805330	.	G	A	.	.	MAF_INRAE=9.167;MAF_USDA=4.706
NC_035101.1	78805348	.	A	G	.	.	MAF_INRAE=42.405;MAF_USDA=46.471
NC_035101.1	78805349	.	A	T	.	.	MAF_INRAE=47.5;MAF_USDA=45.882
NC_035101.1	78805353	.	G	A	.	.	MAF_INRAE=47.5;MAF_USDA=45.882
NC_035101.1	78805386	.	A	C	.	.	MAF_USDA=2.381
NC_035101.1	78805415	.	C	A	.	.	MAF_INRAE=26.316;MAF_USDA=46.429
NC_035101.1	78805421	.	T	A	.	.	MAF_INRAE=28.947;MAF_USDA=45.833
NC_035101.1	78805430	.	G	T	.	.	MAF_INRAE=26.316;MAF_USDA=46.429
NC_035101.1	78805431	.	C	T	.	.	MAF_USDA=45.238
NC_035101.1	78805432	.	G	A	.	.	MAF_USDA=1.667
NC_035101.1	78805452	.	T	C	.	.	MAF_INRAE=10.526;MAF_USDA=31.548
NC_035101.1	78805458	.	TT	TC	.	.	MAF_USDA=27.083
NC_035101.1	78805464	.	T	C	.	.	MAF_USDA=27.083
NC_035101.1	78805494	.	C	G	.	.	MAF_USDA=47.59
NC_035101.1	78805503	.	C	T	.	.	MAF_USDA=14.286
NC_035101.1	78805581	.	C	A	.	.	MAF_USDA=3.279
NC_035101.1	78805627	.	C	A	.	.	MAF_INRAE=5.263;MAF_USDA=6.557
NC_035101.1	78805661	.	C	T	.	.	MAF_USDA=2.459
NC_035101.1	78805737	.	G	A	.	.	MAF_INRAE=5.263;MAF_USDA=7.377
NC_035101.1	78805777	.	G	A	.	.	MAF_INRAE=24.051;MAF_USDA=11.765
NC_035101.1	78805786	.	G	A	.	.	MAF_INRAE=18.354;MAF_USDA=9.412
NC_035101.1	78805900	.	T	C	.	.	MAF_INRAE=32.278;MAF_USDA=27.381
NC_035101.1	78805982	.	T	A	.	.	MAF_INRAE=46.835;MAF_USDA=16.471
NC_035101.1	78805995	.	G	A	.	.	MAF_INRAE=10.526;MAF_USDA=6.471
NC_035101.1	78806023	.	C	A	.	.	MAF_USDA=4.706
NC_035101.1	78806297	.	T	C	.	.	MAF_USDA=3.333
NC_035101.1	78807877	.	G	A	.	.	MAF_USDA=22.917
NC_035101.1	78807998	.	C	A	.	.	MAF_USDA=1.667
NC_035101.1	78808053	.	C	T	.	.	MAF_USDA=31.148
NC_035101.1	78808057	.	T	C	.	.	MAF_USDA=6.557
NC_035101.1	78808068	.	G	T	.	.	MAF_USDA=3.279
NC_035101.1	78808103	.	C	T	.	.	MAF_INRAE=5.263
NC_035101.1	78813082	.	T	C	.	.	MAF_USDA=1.639
NC_035101.1	78813183	.	A	G	.	.	MAF_INRAE=15.833
NC_035101.1	78813203	.	C	T	.	.	MAF_INRAE=4.167
NC_035101.1	78813333	.	G	C	.	.	MAF_INRAE=33.544;MAF_USDA=30.0
NC_035101.1	78813339	.	A	G	.	.	MAF_USDA=1.639
NC_035101.1	78813404	.	G	C	.	.	MAF_INRAE=9.167;MAF_USDA=4.118
NC_035101.1	78813477	.	G	A	.	.	MAF_INRAE=14.167
NC_035101.1	78813504	.	T	C	.	.	MAF_INRAE=15.0
NC_035101.1	78813555	.	G	A	.	.	MAF_INRAE=15.0
NC_035101.1	78813614	.	A	T	.	.	MAF_INRAE=15.0
NC_035101.1	78813619	.	G	T	.	.	MAF_INRAE=15.0
NC_035101.1	78813645	.	C	A	.	.	MAF_INRAE=31.579
NC_035101.1	78813667	.	G	A	.	.	MAF_INRAE=40.506;MAF_USDA=16.471
NC_035101.1	78813682	.	G	T	.	.	MAF_INRAE=15.833
NC_035101.1	78813696	.	G	T	.	.	MAF_INRAE=4.167;MAF_USDA=12.5
NC_035101.1	78813698	.	C	G	.	.	MAF_INRAE=8.333;MAF_USDA=4.706
NC_035101.1	78813705	.	G	A	.	.	MAF_INRAE=10.526;MAF_USDA=5.882
NC_035101.1	78813720	.	C	A	.	.	MAF_INRAE=15.833
NC_035101.1	78813732	.	C	A	.	.	MAF_INRAE=28.333;MAF_USDA=34.118
NC_035101.1	78813766	.	T	A	.	.	MAF_USDA=5.294
NC_035101.1	78813768	.	C	A	.	.	MAF_USDA=1.639
NC_035101.1	78813774	.	T	G	.	.	MAF_USDA=1.639
NC_035101.1	78813781	.	A	C	.	.	MAF_INRAE=11.667;MAF_USDA=34.706
NC_035101.1	78813783	.	G	A	.	.	MAF_USDA=5.882
NC_035101.1	78813808	.	T	G	.	.	MAF_INRAE=15.0
NC_035101.1	78813813	.	C	A	.	.	MAF_INRAE=42.105;MAF_USDA=15.882
NC_035101.1	78813819	.	C	A	.	.	MAF_INRAE=22.152;MAF_USDA=26.471
NC_035101.1	78813843	.	G	T	.	.	MAF_INRAE=36.709;MAF_USDA=42.353
NC_035101.1	78813849	.	A	G	.	.	MAF_USDA=1.639
NC_035101.1	78813858	.	G	T	.	.	MAF_INRAE=16.456;MAF_USDA=14.118
NC_035101.1	78813868	.	G	T	.	.	MAF_INRAE=12.5;MAF_USDA=6.25
NC_035101.1	78813893	.	C	T	.	.	MAF_USDA=1.639
NC_035101.1	78813932	.	C	T	.	.	MAF_USDA=2.941
NC_035101.1	78813933	.	A	G	.	.	MAF_USDA=2.941
NC_035101.1	78813940	.	T	A	.	.	MAF_USDA=2.941
NC_035101.1	78813974	.	T	C	.	.	MAF_INRAE=15.0
NC_035101.1	78813982	.	T	A	.	.	MAF_INRAE=7.5;MAF_USDA=4.706
NC_035101.1	78813985	.	A	T	.	.	MAF_INRAE=7.5;MAF_USDA=3.529
NC_035101.1	78813988	.	T	A	.	.	MAF_USDA=1.639
NC_035101.1	78813989	.	A	G	.	.	MAF_INRAE=15.0
NC_035101.1	78813995	.	A	T	.	.	MAF_INRAE=40.506;MAF_USDA=15.882
NC_035101.1	78814003	.	T	C	.	.	MAF_USDA=1.639
NC_035101.1	78814061	.	A	G	.	.	MAF_USDA=2.459
NC_035101.1	78814065	.	G	A	.	.	MAF_INRAE=39.873;MAF_USDA=15.882
NC_035101.1	78814132	.	G	A	.	.	MAF_INRAE=38.608;MAF_USDA=45.882
NC_035101.1	78814154	.	A	C	.	.	MAF_INRAE=21.519;MAF_USDA=25.294
NC_035101.1	78814176	.	G	T	.	.	MAF_INRAE=15.789;MAF_USDA=8.197
NC_035101.1	78814238	.	C	G	.	.	MAF_INRAE=11.667;MAF_USDA=37.059
NC_035101.1	78814244	.	G	C	.	.	MAF_USDA=1.639
NC_035101.1	78814245	.	G	A	.	.	MAF_USDA=1.639
NC_035101.1	78814248	.	G	T	.	.	MAF_INRAE=18.354
NC_035101.1	78814266	.	A	T	.	.	MAF_INRAE=22.152;MAF_USDA=24.706
NC_035101.1	78814269	.	A	G	.	.	MAF_USDA=2.941
NC_035101.1	78814276	.	C	T	.	.	MAF_INRAE=11.667;MAF_USDA=35.294
NC_035101.1	78814297	.	G	A	.	.	MAF_USDA=4.918
NC_035101.1	78814311	.	C	T	.	.	MAF_USDA=18.75
NC_035101.1	78814312	.	T	C	.	.	MAF_USDA=35.417
NC_035101.1	78814318	.	G	T	.	.	MAF_USDA=18.75
NC_035101.1	78814340	.	G	A	.	.	MAF_INRAE=40.506;MAF_USDA=15.882
NC_035101.1	78814356	.	G	A	.	.	MAF_INRAE=25.316;MAF_USDA=44.706
NC_035101.1	78814383	.	C	T	.	.	MAF_INRAE=15.0
NC_035101.1	78814426	.	T	A	.	.	MAF_INRAE=42.105;MAF_USDA=15.882
NC_035101.1	78814432	.	T	A	.	.	MAF_USDA=36.471
NC_035101.1	78814437	.	G	T	.	.	MAF_USDA=37.059
NC_035101.1	78814450	.	G	A	.	.	MAF_USDA=38.554
NC_035101.1	78814452	.	C	T	.	.	MAF_USDA=1.667
NC_035101.1	78814489	.	T	C	.	.	MAF_USDA=47.917
NC_035101.1	78814495	.	T	A	.	.	MAF_USDA=43.75
NC_035101.1	78814532	.	C	T	.	.	MAF_INRAE=39.241;MAF_USDA=14.118
NC_035101.1	78814558	.	G	A	.	.	MAF_INRAE=15.823
NC_035101.1	78814572	.	C	T	.	.	MAF_INRAE=39.873;MAF_USDA=47.647
NC_035101.1	78814699	.	A	G	.	.	MAF_INRAE=9.494;MAF_USDA=5.882
NC_035101.1	78814752	.	C	T	.	.	MAF_USDA=8.824
NC_035101.1	78814772	.	C	T	.	.	MAF_USDA=4.167
NC_035101.1	78814782	.	G	A	.	.	MAF_USDA=1.667
NC_035101.1	78814784	.	A	G	.	.	MAF_INRAE=42.405;MAF_USDA=15.476
NC_035101.1	78814787	.	T	G	.	.	MAF_INRAE=11.667;MAF_USDA=41.071
NC_035101.1	78814812	.	A	G	.	.	MAF_INRAE=7.5;MAF_USDA=31.25
NC_035101.1	78814840	.	T	G	.	.	MAF_INRAE=8.333;MAF_USDA=31.25
NC_035101.1	78814848	.	C	T	.	.	MAF_USDA=2.5
NC_035101.1	78814896	.	T	A	.	.	MAF_INRAE=5.833
NC_035101.1	78814907	.	G	A	.	.	MAF_INRAE=17.722;MAF_USDA=5.294
NC_035101.1	78814968	.	C	T	.	.	MAF_INRAE=7.595;MAF_USDA=30.0
NC_035101.1	78814969	.	T	A	.	.	MAF_INRAE=8.333
NC_035101.1	78814977	.	A	C	.	.	MAF_INRAE=9.167
NC_035101.1	78815011	.	C	T	.	.	MAF_USDA=7.059
NC_035101.1	78815014	.	T	A	.	.	MAF_INRAE=7.5;MAF_USDA=29.412
NC_035101.1	78815030	.	A	T	.	.	MAF_INRAE=12.658;MAF_USDA=37.647
NC_035101.1	78815034	.	G	T	.	.	MAF_USDA=4.098
NC_035101.1	78815045	.	A	C	.	.	MAF_USDA=29.412
NC_035101.1	78815068	.	T	G	.	.	MAF_INRAE=26.316;MAF_USDA=20.0
NC_035101.1	78815108	.	C	A	.	.	MAF_USDA=7.647
NC_035101.1	78815119	.	T	A	.	.	MAF_INRAE=49.167
NC_035101.1	78815142	.	G	T	.	.	MAF_INRAE=6.962;MAF_USDA=32.353
NC_035101.1	78815144	.	G	A	.	.	MAF_INRAE=4.167;MAF_USDA=32.353
NC_035101.1	78815159	.	T	A	.	.	MAF_USDA=2.459
NC_035101.1	78815160	.	T	G	.	.	MAF_INRAE=42.105;MAF_USDA=12.941
NC_035101.1	78815161	.	G	T	.	.	MAF_USDA=15.294
NC_035101.1	78815162	.	A	T	.	.	MAF_USDA=2.459
NC_035101.1	78815164	.	T	A	.	.	MAF_USDA=2.459
NC_035101.1	78815171	.	C	T	.	.	MAF_INRAE=42.105
NC_035101.1	78815188	.	T	A	.	.	MAF_USDA=3.279
NC_035101.1	78815198	.	A	G	.	.	MAF_USDA=3.279
NC_035101.1	78815201	.	A	G	.	.	MAF_INRAE=9.167;MAF_USDA=28.235
NC_035101.1	78815204	.	T	C	.	.	MAF_INRAE=25.0;MAF_USDA=40.588
NC_035101.1	78815230	.	G	A	.	.	MAF_USDA=3.529
NC_035101.1	78815236	.	G	A	.	.	MAF_INRAE=44.304;MAF_USDA=34.118
NC_035101.1	78815250	.	C	T	.	.	MAF_INRAE=10.0;MAF_USDA=4.706
NC_035101.1	78815269	.	T	C	.	.	MAF_INRAE=9.167;MAF_USDA=32.353
NC_035101.1	78815293	.	C	G	.	.	MAF_USDA=7.059
NC_035101.1	78815294	.	G	A	.	.	MAF_INRAE=26.316;MAF_USDA=41.765
NC_035101.1	78815301	.	T	A	.	.	MAF_USDA=15.882
NC_035101.1	78815373	.	G	A	.	.	MAF_USDA=5.738
NC_035101.1	78815421	.	T	A	.	.	MAF_INRAE=24.051;MAF_USDA=43.529
NC_035101.1	78815426	.	T	C	.	.	MAF_INRAE=15.789;MAF_USDA=21.765
NC_035101.1	78815442	.	A	C	.	.	MAF_USDA=2.459
NC_035101.1	78815443	.	A	T	.	.	MAF_USDA=4.706
NC_035101.1	78815451	.	T	A	.	.	MAF_INRAE=15.789
NC_035101.1	78815452	.	G	T	.	.	MAF_INRAE=4.167;MAF_USDA=7.059
NC_035101.1	78815474	.	A	C	.	.	MAF_INRAE=15.789;MAF_USDA=21.176
NC_035101.1	78815477	.	G	A	.	.	MAF_USDA=1.639
NC_035101.1	78815482	.	T	G	.	.	MAF_INRAE=18.987;MAF_USDA=5.738
NC_035101.1	78815484	.	C	G	.	.	MAF_USDA=21.176
NC_035101.1	78815486	.	G	C	.	.	MAF_INRAE=35.0;MAF_USDA=33.529
NC_035101.1	78815496	.	C	A	.	.	MAF_INRAE=15.789;MAF_USDA=20.588
NC_035101.1	78815506	.	G	A	.	.	MAF_INRAE=7.5;MAF_USDA=28.235
NC_035101.1	78815509	.	A	T	.	.	MAF_USDA=20.588
NC_035101.1	78815515	.	T	G	.	.	MAF_INRAE=17.089;MAF_USDA=5.738
NC_035101.1	78815516	.	T	A	.	.	MAF_INRAE=15.833
NC_035101.1	78815537	.	A	C	.	.	MAF_INRAE=15.833;MAF_USDA=7.647
NC_035101.1	78815538	.	G	A	.	.	MAF_USDA=2.459
NC_035101.1	78815544	.	C	T	.	.	MAF_USDA=24.118
NC_035101.1	78815545	.	G	T	.	.	MAF_USDA=23.529
NC_035101.1	78815553	.	G	T	.	.	MAF_USDA=6.557
NC_035101.1	78815572	.	C	T	.	.	MAF_INRAE=21.519;MAF_USDA=33.333
NC_035101.1	78815583	.	C	A	.	.	MAF_INRAE=24.684;MAF_USDA=39.759
NC_035101.1	78815585	.	A	T	.	.	MAF_INRAE=43.333;MAF_USDA=45.783
NC_035101.1	78815594	.	A	G	.	.	MAF_INRAE=32.911;MAF_USDA=32.53
NC_035101.1	78815597	.	C	G	.	.	MAF_USDA=5.085
NC_035101.1	78815603	.	A	G	.	.	MAF_INRAE=32.911;MAF_USDA=32.738
NC_035101.1	78815623	.	G	A	.	.	MAF_INRAE=48.734;MAF_USDA=32.143
NC_035101.1	78815640	.	C	A	.	.	MAF_USDA=5.952
NC_035101.1	78815663	.	T	C	.	.	MAF_INRAE=2.5
NC_035101.1	78815668	.	C	T	.	.	MAF_INRAE=2.5;MAF_USDA=9.036
NC_035101.1	78815775	.	G	A	.	.	MAF_INRAE=41.772;MAF_USDA=17.47
NC_035101.1	78815820	.	T	G	.	.	MAF_INRAE=49.367;MAF_USDA=48.214
NC_035101.1	78815849	.	C	T	.	.	MAF_INRAE=15.789;MAF_USDA=22.353
NC_035101.1	78815861	.	T	G	.	.	MAF_INRAE=44.304;MAF_USDA=23.529
NC_035101.1	78815886	.	A	G	.	.	MAF_INRAE=4.167;MAF_USDA=7.647
NC_035101.1	78815890	.	A	T	.	.	MAF_INRAE=4.167;MAF_USDA=7.647
NC_035101.1	78815896	.	C	A	.	.	MAF_INRAE=4.167;MAF_USDA=7.647
NC_035101.1	78815915	.	G	T	.	.	MAF_USDA=7.377
NC_035101.1	78815926	.	A	G	.	.	MAF_INRAE=15.789;MAF_USDA=14.754
NC_035101.1	78815952	.	G	T	.	.	MAF_INRAE=25.316;MAF_USDA=10.656
NC_035101.1	78815954	.	A	G	.	.	MAF_INRAE=27.5;MAF_USDA=31.176
NC_035101.1	78815956	.	T	C	.	.	MAF_INRAE=9.167;MAF_USDA=24.706
NC_035101.1	78815970	.	C	A	.	.	MAF_INRAE=15.789;MAF_USDA=11.475
NC_035101.1	78815973	.	G	A	.	.	MAF_USDA=10.656
NC_035101.1	78816024	.	A	G	.	.	MAF_USDA=10.656
NC_035101.1	78816039	.	G	T	.	.	MAF_INRAE=16.667
NC_035101.1	78816052	.	G	A	.	.	MAF_INRAE=16.667;MAF_USDA=10.833
NC_035101.1	78816054	.	G	A	.	.	MAF_INRAE=4.167;MAF_USDA=8.929
NC_035101.1	78816061	.	G	A	.	.	MAF_INRAE=16.667;MAF_USDA=10.833
NC_035101.1	78816076	.	A	G	.	.	MAF_INRAE=29.114;MAF_USDA=10.833
NC_035101.1	78816080	.	C	T	.	.	MAF_INRAE=16.667;MAF_USDA=10.833
NC_035101.1	78816097	.	C	A	.	.	MAF_INRAE=16.456;MAF_USDA=10.0
NC_035101.1	78816107	.	T	C	.	.	MAF_INRAE=15.789;MAF_USDA=10.0
NC_035101.1	78816112	.	T	C	.	.	MAF_INRAE=47.468;MAF_USDA=44.643
NC_035101.1	78816113	.	T	A	.	.	MAF_USDA=10.0
NC_035101.1	78816159	.	G	A	.	.	MAF_USDA=12.5
NC_035101.1	78816178	.	A	T	.	.	MAF_USDA=5.738
NC_035101.1	78816193	.	G	A	.	.	MAF_INRAE=17.089;MAF_USDA=4.098
NC_035101.1	78816222	.	A	C	.	.	MAF_INRAE=41.139;MAF_USDA=15.294
NC_035101.1	78816231	.	A	C	.	.	MAF_INRAE=18.354;MAF_USDA=11.475
NC_035101.1	78816255	.	T	C	.	.	MAF_USDA=4.098
NC_035101.1	78816291	.	G	A	.	.	MAF_USDA=1.639
NC_035101.1	78816296	.	C	T	.	.	MAF_INRAE=18.354;MAF_USDA=1.639
NC_035101.1	78816309	.	G	A	.	.	MAF_INRAE=18.354;MAF_USDA=3.279
NC_035101.1	78816323	.	T	C	.	.	MAF_USDA=3.279
NC_035101.1	78816337	.	T	C	.	.	MAF_USDA=3.529
NC_035101.1	78816358	.	G	T	.	.	MAF_USDA=7.059
NC_035101.1	78816388	.	A	G	.	.	MAF_INRAE=8.333;MAF_USDA=33.333
NC_035101.1	78816397	.	A	G	.	.	MAF_USDA=32.143
NC_035101.1	78816398	.	T	A	.	.	MAF_USDA=32.738
NC_035101.1	78816403	.	T	G	.	.	MAF_USDA=33.333
NC_035101.1	78816467	.	A	G	.	.	MAF_USDA=31.176
NC_035101.1	78816470	.	G	A	.	.	MAF_USDA=5.738
NC_035101.1	78816480	.	C	T	.	.	MAF_USDA=29.167
NC_035101.1	78816489	.	C	T	.	.	MAF_USDA=31.176
NC_035101.1	78816508	.	G	T	.	.	MAF_INRAE=4.167;MAF_USDA=7.059
NC_035101.1	78816535	.	A	G	.	.	MAF_INRAE=22.785;MAF_USDA=42.353
NC_035101.1	78816561	.	G	A	.	.	MAF_USDA=1.639
NC_035101.1	78816571	.	A	G	.	.	MAF_INRAE=4.167;MAF_USDA=7.059
NC_035101.1	78816598	.	A	C	.	.	MAF_INRAE=7.5;MAF_USDA=36.747
NC_035101.1	78816619	.	G	A	.	.	MAF_INRAE=20.0;MAF_USDA=13.095
NC_035101.1	78816626	.	A	T	.	.	MAF_USDA=8.333
NC_035101.1	78816632	.	G	A	.	.	MAF_INRAE=16.667;MAF_USDA=7.5
NC_035101.1	78816636	.	C	A	.	.	MAF_USDA=3.571
NC_035101.1	78816642	.	A	C	.	.	MAF_USDA=2.976
NC_035101.1	78816645	.	A	C	.	.	MAF_USDA=2.976
NC_035101.1	78816648	.	G	A	.	.	MAF_INRAE=36.076;MAF_USDA=23.81
NC_035101.1	78816673	.	G	A	.	.	MAF_INRAE=15.19;MAF_USDA=14.583
NC_035101.1	78816695	.	A	C	.	.	MAF_INRAE=15.789;MAF_USDA=26.19
NC_035101.1	78816708	.	C	T	.	.	MAF_INRAE=14.167;MAF_USDA=7.5
NC_035101.1	78816709	.	C	A	.	.	MAF_INRAE=15.789;MAF_USDA=26.19
NC_035101.1	78816737	.	C	A	.	.	MAF_USDA=1.667
NC_035101.1	78816753	.	A	C	.	.	MAF_INRAE=15.789;MAF_USDA=23.214
NC_035101.1	78816793	.	A	C	.	.	MAF_USDA=8.824
NC_035101.1	78816798	.	C	T	.	.	MAF_INRAE=16.456;MAF_USDA=14.118
NC_035101.1	78816800	.	T	C	.	.	MAF_INRAE=18.333;MAF_USDA=14.118
NC_035101.1	78816805	.	G	A	.	.	MAF_USDA=6.557
NC_035101.1	78816822	.	T	A	.	.	MAF_USDA=1.639
NC_035101.1	78816827	.	C	G	.	.	MAF_INRAE=26.316;MAF_USDA=45.882
NC_035101.1	78816843	.	T	A	.	.	MAF_USDA=2.459
NC_035101.1	78816847	.	A	T	.	.	MAF_USDA=35.417
NC_035101.1	78816870	.	C	G	.	.	MAF_INRAE=5.833
NC_035101.1	78816877	.	A	T	.	.	MAF_INRAE=10.526;MAF_USDA=12.941
NC_035101.1	78816893	.	C	T	.	.	MAF_USDA=3.279
NC_035101.1	78816910	.	A	C	.	.	MAF_USDA=20.833
NC_035101.1	78816918	.	A	T	.	.	MAF_USDA=12.353
NC_035101.1	78816940	.	G	T	.	.	MAF_USDA=2.941
NC_035101.1	78816942	.	A	G	.	.	MAF_USDA=7.377
NC_035101.1	78816961	.	C	T	.	.	MAF_INRAE=15.789
NC_035101.1	78817040	.	T	A	.	.	MAF_USDA=18.75
NC_035101.1	78817067	.	A	T	.	.	MAF_USDA=42.857
NC_035101.1	78817070	.	T	A	.	.	MAF_USDA=18.452
NC_035101.1	78817071	.	T	A	.	.	MAF_USDA=6.25
NC_035101.1	78817072	.	T	A	.	.	MAF_USDA=3.333
NC_035101.1	78817094	.	T	G	.	.	MAF_USDA=1.786
NC_035101.1	78817165	.	C	T	.	.	MAF_USDA=44.118
NC_035101.1	78817514	.	A	G	.	.	MAF_USDA=7.5
NC_035101.1	78817580	.	A	G	.	.	MAF_USDA=15.476
NC_035101.1	78817605	.	G	T	.	.	MAF_INRAE=15.789;MAF_USDA=37.647
NC_035101.1	78817667	.	A	G	.	.	MAF_USDA=1.639
NC_035101.1	78817750	.	G	C	.	.	MAF_USDA=11.765
NC_035101.1	78817770	.	C	T	.	.	MAF_USDA=36.471
NC_035101.1	78817820	.	G	C	.	.	MAF_INRAE=15.789;MAF_USDA=21.765
NC_035101.1	78817821	.	C	T	.	.	MAF_USDA=21.765
NC_035101.1	78817837	.	C	T	.	.	MAF_USDA=36.471
NC_035101.1	78817846	.	A	G	.	.	MAF_USDA=8.197
NC_035101.1	78817957	.	C	T	.	.	MAF_USDA=8.197
NC_035101.1	78817975	.	C	G	.	.	MAF_INRAE=29.747;MAF_USDA=42.941
NC_035101.1	78817991	.	G	A	.	.	MAF_USDA=4.098
NC_035101.1	78818228	.	A	C	.	.	MAF_USDA=16.667
NC_035101.1	78818232	.	T	C	.	.	MAF_USDA=10.417
NC_035101.1	78818245	.	C	G	.	.	MAF_USDA=3.571
NC_035101.1	78818254	.	A	G	.	.	MAF_USDA=13.095
NC_035101.1	78818276	.	G	A	.	.	MAF_INRAE=15.789
NC_035101.1	78818329	.	C	T	.	.	MAF_INRAE=17.722
NC_035101.1	78818392	.	G	C	.	.	MAF_INRAE=41.139;MAF_USDA=18.235
NC_035101.1	78818436	.	C	T	.	.	MAF_INRAE=4.167;MAF_USDA=6.471
NC_035101.1	78818479	.	G	A	.	.	MAF_INRAE=14.167;MAF_USDA=8.197
NC_035101.1	78818487	.	G	A	.	.	MAF_INRAE=14.167
NC_035101.1	78818503	.	A	T	.	.	MAF_INRAE=15.789;MAF_USDA=22.353
NC_035101.1	78818540	.	C	T	.	.	MAF_USDA=5.738
NC_035101.1	78818576	.	T	C	.	.	MAF_INRAE=13.333
NC_035101.1	78818677	.	G	A	.	.	MAF_INRAE=15.789;MAF_USDA=4.098
NC_035101.1	78818693	.	T	G	.	.	MAF_INRAE=15.789;MAF_USDA=4.098
NC_035101.1	78818724	.	C	T	.	.	MAF_INRAE=15.789;MAF_USDA=22.353
NC_035101.1	78818740	.	G	T	.	.	MAF_USDA=5.738
NC_035101.1	78818762	.	C	T	.	.	MAF_USDA=5.738
NC_035101.1	78818803	.	C	A	.	.	MAF_USDA=1.639
NC_035101.1	78818869	.	G	A	.	.	MAF_INRAE=14.167;MAF_USDA=3.529
NC_035101.1	78818872	.	G	A	.	.	MAF_INRAE=7.5;MAF_USDA=2.083
NC_035101.1	78818974	.	C	T	.	.	MAF_INRAE=15.0;MAF_USDA=2.5
NC_035101.1	78819064	.	A	C	.	.	MAF_INRAE=18.333
NC_035101.1	78819174	.	T	G	.	.	MAF_INRAE=18.333;MAF_USDA=12.5
NC_035101.1	78819175	.	A	G	.	.	MAF_INRAE=18.333;MAF_USDA=12.5
NC_035101.1	78819489	.	G	A	.	.	MAF_USDA=22.917
NC_035101.1	78820496	.	A	G	.	.	MAF_USDA=39.583
NC_035101.1	78820574	.	G	T	.	.	MAF_INRAE=10.526;MAF_USDA=20.833
NC_035101.1	78820622	.	T	C	.	.	MAF_USDA=7.059
NC_035101.1	78820640	.	C	T	.	.	MAF_USDA=4.918
NC_035101.1	78820679	.	G	A	.	.	MAF_USDA=12.353
NC_035101.1	78820751	.	T	A	.	.	MAF_INRAE=15.789;MAF_USDA=44.118
NC_035101.1	78820804	.	C	T	.	.	MAF_USDA=3.279
NC_035101.1	78820845	.	T	A	.	.	MAF_USDA=10.417
NC_035101.1	78820846	.	C	A	.	.	MAF_USDA=10.417
NC_035101.1	78820900	.	T	G	.	.	MAF_USDA=4.918
NC_035101.1	78821067	.	C	A	.	.	MAF_USDA=3.279
NC_035101.1	78821118	.	G	A	.	.	MAF_USDA=11.176
NC_035101.1	78821127	.	G	T	.	.	MAF_USDA=10.588
NC_035101.1	78821130	.	A	T	.	.	MAF_USDA=20.0
NC_035101.1	78821141	.	T	G	.	.	MAF_USDA=8.235
NC_035101.1	78821149	.	G	C	.	.	MAF_USDA=8.824
NC_035101.1	78821158	.	G	T	.	.	MAF_USDA=18.824
NC_035101.1	78821167	.	T	A	.	.	MAF_USDA=35.417
NC_035101.1	78821168	.	T	G	.	.	MAF_USDA=37.5
NC_035101.1	78821183	.	A	T	.	.	MAF_USDA=8.197
NC_035101.1	78821187	.	C	G	.	.	MAF_USDA=20.588
NC_035101.1	78821199	.	G	A	.	.	MAF_USDA=37.5
NC_035101.1	78821200	.	G	A	.	.	MAF_USDA=37.5
NC_035101.1	78821217	.	G	A	.	.	MAF_USDA=36.471
NC_035101.1	78821232	.	T	C	.	.	MAF_USDA=47.059
NC_035101.1	78821234	.	T	C	.	.	MAF_USDA=32.941
NC_035101.1	78821250	.	G	T	.	.	MAF_USDA=29.412
NC_035101.1	78821259	.	G	A	.	.	MAF_USDA=35.294
NC_035101.1	78821270	.	G	A	.	.	MAF_USDA=20.0
NC_035101.1	78821273	.	C	A	.	.	MAF_USDA=32.353
NC_035101.1	78821327	.	T	A	.	.	MAF_USDA=38.235
NC_035101.1	78821407	.	G	T	.	.	MAF_USDA=2.941
NC_035101.1	78821408	.	G	C	.	.	MAF_USDA=15.294
NC_035101.1	78821425	.	G	T	.	.	MAF_USDA=2.459
NC_035101.1	78821430	.	T	C	.	.	MAF_USDA=2.459
NC_035101.1	78821464	.	C	A	.	.	MAF_USDA=3.279
NC_035101.1	78821469	.	A	T	.	.	MAF_USDA=27.083
NC_035101.1	78821484	.	A	G	.	.	MAF_USDA=27.647
NC_035101.1	78821511	.	T	A	.	.	MAF_USDA=4.918
NC_035101.1	78821536	.	G	A	.	.	MAF_USDA=18.824
NC_035101.1	78821542	.	G	A	.	.	MAF_USDA=3.279
NC_035101.1	78821618	.	G	A	.	.	MAF_USDA=5.738
NC_035101.1	78821628	.	T	C	.	.	MAF_USDA=20.588
NC_035101.1	78821631	.	G	A	.	.	MAF_USDA=1.639
NC_035101.1	78821648	.	C	T	.	.	MAF_USDA=45.882
NC_035101.1	78821651	.	C	T	.	.	MAF_USDA=22.353
NC_035101.1	78821652	.	C	G	.	.	MAF_USDA=1.765
NC_035101.1	78821666	.	C	G	.	.	MAF_USDA=46.471
NC_035101.1	78821672	.	G	A	.	.	MAF_USDA=46.471
NC_035101.1	78821687	.	C	T	.	.	MAF_USDA=50.0
NC_035101.1	78821698	.	T	G	.	.	MAF_USDA=5.738
NC_035101.1	78821712	.	C	T	.	.	MAF_USDA=10.417
NC_035101.1	78821713	.	G	A	.	.	MAF_USDA=4.918
NC_035101.1	78821726	.	C	A	.	.	MAF_USDA=4.918
NC_035101.1	78821733	.	G	T	.	.	MAF_USDA=30.0
NC_035101.1	78821758	.	T	A	.	.	MAF_USDA=1.639
NC_035101.1	78821762	.	G	A	.	.	MAF_USDA=17.059
NC_035101.1	78821787	.	G	A	.	.	MAF_USDA=2.459
NC_035101.1	78821800	.	C	T	.	.	MAF_USDA=21.176
NC_035101.1	78821836	.	A	G	.	.	MAF_USDA=33.529
NC_035101.1	78821869	.	ATTTTTTTA	ATTTTTTTC	.	.	MAF_USDA=2.083
NC_035101.1	78821877	.	A	C	.	.	MAF_USDA=17.797
NC_035101.1	78821882	.	G	A	.	.	MAF_INRAE=9.167;MAF_USDA=35.542
NC_035101.1	78821894	.	C	T	.	.	MAF_INRAE=9.167;MAF_USDA=45.294
NC_035101.1	78821941	.	G	C	.	.	MAF_USDA=8.235
NC_035101.1	78821950	.	T	C	.	.	MAF_USDA=12.5
NC_035101.1	78821963	.	G	T	.	.	MAF_USDA=5.294
NC_035101.1	78821965	.	T	C	.	.	MAF_USDA=1.639
NC_035101.1	78821984	.	T	G	.	.	MAF_INRAE=18.354;MAF_USDA=35.294
NC_035101.1	78822039	.	G	T	.	.	MAF_INRAE=15.833;MAF_USDA=5.294
NC_035101.1	78822040	.	G	T	.	.	MAF_USDA=6.471
NC_035101.1	78822041	.	T	C	.	.	MAF_INRAE=19.167;MAF_USDA=48.235
NC_035101.1	78822044	.	G	A	.	.	MAF_USDA=7.059
NC_035101.1	78822056	.	G	C	.	.	MAF_USDA=7.059
NC_035101.1	78822057	.	G	T	.	.	MAF_USDA=7.059
NC_035101.1	78822060	.	G	A	.	.	MAF_USDA=7.059
NC_035101.1	78822068	.	C	G	.	.	MAF_USDA=2.459
NC_035101.1	78822099	.	C	A	.	.	MAF_USDA=14.118
NC_035101.1	78822151	.	C	A	.	.	MAF_USDA=1.639
NC_035101.1	78822182	.	C	A	.	.	MAF_USDA=8.197
NC_035101.1	78822245	.	A	C	.	.	MAF_USDA=1.639
NC_035101.1	78822293	.	T	C	.	.	MAF_INRAE=17.089
NC_035101.1	78822314	.	C	T	.	.	MAF_INRAE=15.789;MAF_USDA=15.294
NC_035101.1	78822344	.	G	T	.	.	MAF_USDA=9.412
NC_035101.1	78822372	.	G	A	.	.	MAF_INRAE=15.789
NC_035101.1	78822436	.	T	G	.	.	MAF_INRAE=10.127;MAF_USDA=38.235
NC_035101.1	78822438	.	C	A	.	.	MAF_USDA=7.738
NC_035101.1	78822444	.	G	T	.	.	MAF_INRAE=34.177;MAF_USDA=39.881
NC_035101.1	78822510	.	C	A	.	.	MAF_INRAE=7.5;MAF_USDA=2.083
NC_035101.1	78822537	.	C	A	.	.	MAF_INRAE=24.051;MAF_USDA=44.706
NC_035101.1	78822573	.	A	G	.	.	MAF_USDA=1.639
NC_035101.1	78822592	.	A	G	.	.	MAF_INRAE=44.937;MAF_USDA=22.941
NC_035101.1	78822622	.	T	G	.	.	MAF_USDA=1.765
NC_035101.1	78822634	.	T	G	.	.	MAF_INRAE=9.494;MAF_USDA=36.471
NC_035101.1	78822639	.	G	A	.	.	MAF_USDA=1.639
NC_035101.1	78822656	.	A	G	.	.	MAF_INRAE=16.456;MAF_USDA=34.118
NC_035101.1	78822770	.	G	A	.	.	MAF_USDA=6.471
NC_035101.1	78822773	.	C	T	.	.	MAF_INRAE=34.177;MAF_USDA=21.765
NC_035101.1	78822897	.	C	T	.	.	MAF_INRAE=7.5
NC_035101.1	78822926	.	G	T	.	.	MAF_INRAE=33.544;MAF_USDA=19.412
NC_035101.1	78822935	.	G	A	.	.	MAF_INRAE=17.089
NC_035101.1	78822948	.	T	C	.	.	MAF_USDA=6.25
NC_035101.1	78822959	.	G	A	.	.	MAF_USDA=3.279
NC_035101.1	78822968	.	A	T	.	.	MAF_INRAE=38.608;MAF_USDA=22.353
NC_035101.1	78822973	.	G	T	.	.	MAF_INRAE=5.263;MAF_USDA=6.471
NC_035101.1	78822982	.	G	T	.	.	MAF_INRAE=26.582;MAF_USDA=21.765
NC_035101.1	78822999	.	A	C	.	.	MAF_INRAE=26.582;MAF_USDA=21.765
NC_035101.1	78823023	.	C	T	.	.	MAF_INRAE=36.842;MAF_USDA=21.765
NC_035101.1	78823047	.	A	G	.	.	MAF_INRAE=25.949;MAF_USDA=37.647
NC_035101.1	78823048	.	A	G	.	.	MAF_INRAE=36.842;MAF_USDA=16.667
NC_035101.1	78823050	.	G	T	.	.	MAF_USDA=1.667
NC_035101.1	78823053	.	C	A	.	.	MAF_INRAE=36.842;MAF_USDA=16.667
NC_035101.1	78823055	.	T	A	.	.	MAF_USDA=16.071
NC_035101.1	78823056	.	A	G	.	.	MAF_USDA=16.667
NC_035101.1	78823086	.	T	C	.	.	MAF_INRAE=27.848;MAF_USDA=19.412
NC_035101.1	78823204	.	G	T	.	.	MAF_USDA=21.765
NC_035101.1	78823210	.	T	C	.	.	MAF_USDA=21.176
NC_035101.1	78823240	.	C	A	.	.	MAF_USDA=6.557
NC_035101.1	78823289	.	C	T	.	.	MAF_USDA=2.459
NC_035101.1	78823333	.	A	T	.	.	MAF_USDA=43.75
NC_035101.1	78823565	.	T	C	.	.	MAF_USDA=20.37
NC_035101.1	78823621	.	C	G	.	.	MAF_USDA=18.452
NC_035101.1	78823698	.	A	T	.	.	MAF_USDA=5.833
NC_035101.1	78823740	.	TA	TT	.	.	MAF_USDA=20.833
NC_035101.1	78823742	.	A	T	.	.	MAF_INRAE=40.833
NC_035101.1	78823792	.	A	G	.	.	MAF_INRAE=13.924;MAF_USDA=49.412
NC_035101.1	78823821	.	T	A	.	.	MAF_INRAE=13.924;MAF_USDA=48.824
NC_035101.1	78823829	.	A	G	.	.	MAF_INRAE=13.924;MAF_USDA=49.412
NC_035101.1	78823893	.	T	C	.	.	MAF_INRAE=13.924;MAF_USDA=48.235
NC_035101.1	78823917	.	T	G	.	.	MAF_INRAE=14.557;MAF_USDA=48.235
NC_035101.1	78824027	.	T	C	.	.	MAF_INRAE=14.557;MAF_USDA=27.083
NC_035101.1	78824032	.	C	T	.	.	MAF_INRAE=14.557;MAF_USDA=27.083
NC_035101.1	78824093	.	C	T	.	.	MAF_INRAE=14.557;MAF_USDA=47.059
NC_035101.1	78824153	.	A	T	.	.	MAF_INRAE=13.924;MAF_USDA=49.412
NC_035101.1	78824177	.	A	C	.	.	MAF_USDA=4.706
NC_035101.1	78824204	.	G	T	.	.	MAF_INRAE=4.167;MAF_USDA=7.059
NC_035101.1	78824278	.	T	G	.	.	MAF_INRAE=5.263;MAF_USDA=29.167
NC_035101.1	78824348	.	G	C	.	.	MAF_INRAE=17.722
NC_035101.1	78824350	.	C	A	.	.	MAF_USDA=4.918
NC_035101.1	78824358	.	C	T	.	.	MAF_INRAE=24.684;MAF_USDA=37.059
NC_035101.1	78824425	.	C	T	.	.	MAF_INRAE=24.684;MAF_USDA=37.059
NC_035101.1	78824472	.	G	A	.	.	MAF_USDA=7.377
NC_035101.1	78824537	.	C	T	.	.	MAF_USDA=38.095
NC_035101.1	78824556	.	T	C	.	.	MAF_USDA=39.881
NC_035101.1	78824561	.	T	C	.	.	MAF_USDA=5.833
NC_035101.1	78824570	.	T	C	.	.	MAF_USDA=38.095
NC_035101.1	78825738	.	C	T	.	.	MAF_USDA=45.833
NC_035101.1	78825739	.	A	G	.	.	MAF_USDA=45.833
NC_035101.1	78825841	.	G	C	.	.	MAF_USDA=4.918
NC_035101.1	78825916	.	C	T	.	.	MAF_INRAE=24.051;MAF_USDA=35.882
NC_035101.1	78825921	.	T	G	.	.	MAF_INRAE=24.051;MAF_USDA=41.176
NC_035101.1	78825983	.	A	C	.	.	MAF_INRAE=25.316;MAF_USDA=37.647
NC_035101.1	78825994	.	C	T	.	.	MAF_USDA=3.279
NC_035101.1	78826036	.	C	A	.	.	MAF_INRAE=25.316;MAF_USDA=37.647
NC_035101.1	78826073	.	T	A	.	.	MAF_USDA=4.098
NC_035101.1	78826080	.	A	C	.	.	MAF_INRAE=25.949;MAF_USDA=47.059
NC_035101.1	78826209	.	G	C	.	.	MAF_USDA=8.197
NC_035101.1	78826236	.	T	G	.	.	MAF_INRAE=25.316;MAF_USDA=47.917
NC_035101.1	78826332	.	A	T	.	.	MAF_INRAE=31.579;MAF_USDA=37.647
NC_035101.1	78826368	.	C	T	.	.	MAF_USDA=2.941
NC_035101.1	78826405	.	T	C	.	.	MAF_USDA=1.639
NC_035101.1	78826413	.	A	G	.	.	MAF_INRAE=31.579;MAF_USDA=37.5
NC_035101.1	78826418	.	T	A	.	.	MAF_USDA=37.5
NC_035101.1	78826419	.	C	G	.	.	MAF_USDA=37.5
NC_035101.1	78826428	.	T	C	.	.	MAF_INRAE=31.579;MAF_USDA=43.75
NC_035101.1	78826444	.	C	A	.	.	MAF_USDA=3.279
NC_035101.1	78826460	.	T	C	.	.	MAF_INRAE=5.263;MAF_USDA=11.765
NC_035101.1	78826476	.	G	A	.	.	MAF_USDA=5.738
NC_035101.1	78826520	.	C	A	.	.	MAF_USDA=7.059
NC_035101.1	78826561	.	G	A	.	.	MAF_INRAE=5.263;MAF_USDA=16.667
NC_035101.1	78826589	.	G	A	.	.	MAF_USDA=1.639
NC_035101.1	78826660	.	A	T	.	.	MAF_USDA=38.636
NC_035101.1	78828141	.	C	T	.	.	MAF_USDA=1.724
NC_035101.1	78828169	.	C	T	.	.	MAF_USDA=2.5
NC_035101.1	78828259	.	G	T	.	.	MAF_USDA=7.059
NC_035101.1	78828282	.	G	A	.	.	MAF_USDA=3.279
NC_035101.1	78828287	.	T	A	.	.	MAF_INRAE=27.215;MAF_USDA=30.588
NC_035101.1	78828293	.	T	A	.	.	MAF_INRAE=15.0
NC_035101.1	78828327	.	G	C	.	.	MAF_INRAE=17.722;MAF_USDA=49.412
NC_035101.1	78828340	.	G	T	.	.	MAF_USDA=4.167
NC_035101.1	78828370	.	A	T	.	.	MAF_INRAE=15.789;MAF_USDA=4.098
NC_035101.1	78828375	.	T	C	.	.	MAF_INRAE=21.053;MAF_USDA=34.118
NC_035101.1	78828384	.	C	T	.	.	MAF_INRAE=15.789;MAF_USDA=19.672
NC_035101.1	78828387	.	T	G	.	.	MAF_INRAE=18.333;MAF_USDA=28.235
NC_035101.1	78828410	.	G	C	.	.	MAF_USDA=1.667
NC_035101.1	78828430	.	T	C	.	.	MAF_INRAE=32.278;MAF_USDA=37.059
NC_035101.1	78828439	.	T	C	.	.	MAF_USDA=1.639
NC_035101.1	78828452	.	C	A	.	.	MAF_USDA=10.417
NC_035101.1	78828504	.	C	T	.	.	MAF_USDA=10.588
NC_035101.1	78828510	.	C	T	.	.	MAF_INRAE=37.342;MAF_USDA=42.353
NC_035101.1	78828512	.	G	A	.	.	MAF_USDA=5.738
NC_035101.1	78828557	.	G	T	.	.	MAF_INRAE=16.456;MAF_USDA=18.235
NC_035101.1	78828579	.	G	C	.	.	MAF_USDA=17.647
NC_035101.1	78828617	.	A	G	.	.	MAF_USDA=11.176
NC_035101.1	78828619	.	A	C	.	.	MAF_USDA=4.098
NC_035101.1	78828625	.	T	C	.	.	MAF_INRAE=8.333;MAF_USDA=8.235
NC_035101.1	78828632	.	A	G	.	.	MAF_USDA=24.118
NC_035101.1	78828646	.	G	C	.	.	MAF_INRAE=15.789;MAF_USDA=9.836
NC_035101.1	78828656	.	A	G	.	.	MAF_INRAE=38.608;MAF_USDA=28.235
NC_035101.1	78828667	.	G	T	.	.	MAF_INRAE=18.333;MAF_USDA=19.412
NC_035101.1	78828701	.	C	T	.	.	MAF_INRAE=26.316;MAF_USDA=16.471
NC_035101.1	78828704	.	A	G	.	.	MAF_USDA=2.459
NC_035101.1	78828741	.	A	G	.	.	MAF_USDA=31.25
NC_035101.1	78828746	.	C	A	.	.	MAF_USDA=2.941
NC_035101.1	78828759	.	A	G	.	.	MAF_USDA=8.333
NC_035101.1	78828782	.	G	C	.	.	MAF_INRAE=31.646;MAF_USDA=18.235
NC_035101.1	78828822	.	T	A	.	.	MAF_USDA=5.738
NC_035101.1	78828823	.	C	A	.	.	MAF_INRAE=26.316;MAF_USDA=44.118
NC_035101.1	78828829	.	T	A	.	.	MAF_USDA=17.647
NC_035101.1	78828836	.	T	G	.	.	MAF_USDA=46.988
NC_035101.1	78828840	.	G	A	.	.	MAF_USDA=6.627
NC_035101.1	78828845	.	G	A	.	.	MAF_INRAE=15.789;MAF_USDA=20.588
NC_035101.1	78828910	.	C	T	.	.	MAF_INRAE=10.526;MAF_USDA=40.0
NC_035101.1	78828955	.	C	G	.	.	MAF_USDA=22.951
NC_035101.1	78828982	.	C	A	.	.	MAF_USDA=1.667
NC_035101.1	78828987	.	G	C	.	.	MAF_USDA=8.333
NC_035101.1	78828995	.	C	G	.	.	MAF_USDA=20.833
NC_035101.1	78829088	.	G	A	.	.	MAF_USDA=37.5
NC_035101.1	78829097	.	G	A	.	.	MAF_USDA=37.5
NC_035101.1	78829100	.	A	G	.	.	MAF_USDA=35.417
NC_035101.1	78829106	.	C	T	.	.	MAF_USDA=35.417
NC_035101.1	78829108	.	G	A	.	.	MAF_USDA=4.167
NC_035101.1	78829114	.	T	A	.	.	MAF_USDA=22.941
NC_035101.1	78829143	.	G	A	.	.	MAF_USDA=24.118
NC_035101.1	78829184	.	A	T	.	.	MAF_USDA=43.75
NC_035101.1	78829193	.	C	A	.	.	MAF_USDA=33.529
NC_035101.1	78829989	.	G	A	.	.	MAF_USDA=1.695
NC_035101.1	78830056	.	C	T	.	.	MAF_USDA=2.5
NC_035101.1	78830065	.	A	T	.	.	MAF_USDA=1.667
NC_035101.1	78830099	.	T	G	.	.	MAF_INRAE=31.579;MAF_USDA=35.976
NC_035101.1	78830101	.	A	C	.	.	MAF_USDA=40.244
NC_035101.1	78830143	.	G	A	.	.	MAF_USDA=10.119
NC_035101.1	78830151	.	A	G	.	.	MAF_USDA=4.167
NC_035101.1	78830344	.	C	G	.	.	MAF_USDA=18.75
NC_035101.1	78830345	.	T	G	.	.	MAF_USDA=18.75
NC_035101.1	78830349	.	T	G	.	.	MAF_USDA=16.667
NC_035101.1	78830395	.	A	C	.	.	MAF_USDA=3.333
NC_035101.1	78830425	.	A	G	.	.	MAF_INRAE=47.468;MAF_USDA=10.0
NC_035101.1	78830477	.	T	C	.	.	MAF_USDA=3.571
NC_035101.1	78830504	.	G	A	.	.	MAF_USDA=5.952
NC_035101.1	78830630	.	T	A	.	.	MAF_INRAE=8.333;MAF_USDA=2.381
NC_035101.1	78830793	.	T	G	.	.	MAF_INRAE=5.833;MAF_USDA=1.786
NC_035101.1	78830794	.	G	T	.	.	MAF_USDA=4.762
NC_035101.1	78830796	.	C	A	.	.	MAF_USDA=3.333
NC_035101.1	78830800	.	C	A	.	.	MAF_USDA=10.714
NC_035101.1	78830815	.	A	G	.	.	MAF_USDA=8.333
NC_035101.1	78830817	.	T	C	.	.	MAF_USDA=2.5
NC_035101.1	78830852	.	G	T	.	.	MAF_USDA=14.706
NC_035101.1	78830853	.	G	T	.	.	MAF_USDA=29.167
NC_035101.1	78830854	.	G	A	.	.	MAF_USDA=9.836
NC_035101.1	78830860	.	C	A	.	.	MAF_USDA=3.279
NC_035101.1	78830863	.	A	T	.	.	MAF_USDA=6.557
NC_035101.1	78830869	.	T	A	.	.	MAF_USDA=9.016
NC_035101.1	78830870	.	G	A	.	.	MAF_USDA=18.75
NC_035101.1	78830899	.	T	A	.	.	MAF_USDA=8.824
NC_035101.1	78830903	.	T	C	.	.	MAF_USDA=50.0
NC_035101.1	78830918	.	T	C	.	.	MAF_USDA=5.294
NC_035101.1	78830920	.	C	A	.	.	MAF_USDA=6.25
NC_035101.1	78830923	.	A	T	.	.	MAF_USDA=25.0
NC_035101.1	78830929	.	T	A	.	.	MAF_USDA=2.459
NC_035101.1	78830950	.	C	A	.	.	MAF_USDA=2.381
NC_035101.1	78830959	.	T	A	.	.	MAF_USDA=10.119
NC_035101.1	78830965	.	G	A	.	.	MAF_INRAE=4.167
NC_035101.1	78830972	.	G	T	.	.	MAF_USDA=4.167
NC_035101.1	78830973	.	G	T	.	.	MAF_INRAE=4.167;MAF_USDA=10.119
NC_035101.1	78830983	.	A	T	.	.	MAF_INRAE=4.167;MAF_USDA=9.167
NC_035101.1	78830995	.	G	A	.	.	MAF_INRAE=3.333;MAF_USDA=22.917
NC_035101.1	78831002	.	T	G	.	.	MAF_USDA=23.214
NC_035101.1	78831003	.	G	T	.	.	MAF_USDA=14.286
NC_035101.1	78831004	.	G	A	.	.	MAF_INRAE=2.5
NC_035101.1	78831012	.	A	G	.	.	MAF_USDA=33.333
NC_035101.1	78831021	.	A	G	.	.	MAF_USDA=17.857
NC_035101.1	78831037	.	G	A	.	.	MAF_USDA=44.048
NC_035101.1	78831109	.	C	T	.	.	MAF_USDA=5.357
NC_035101.1	78831128	.	G	T	.	.	MAF_USDA=20.833
NC_035101.1	78831146	.	G	A	.	.	MAF_USDA=4.762
NC_035101.1	78831175	.	C	G	.	.	MAF_USDA=2.5
NC_035101.1	78831182	.	T	C	.	.	MAF_USDA=2.5
NC_035101.1	78831194	.	G	T	.	.	MAF_USDA=6.25
NC_035101.1	78831241	.	G	C	.	.	MAF_USDA=11.905
NC_035101.1	78831248	.	C	T	.	.	MAF_USDA=11.905
NC_035101.1	78831255	.	C	A	.	.	MAF_USDA=8.333
NC_035101.1	78831264	.	C	T	.	.	MAF_USDA=7.738
NC_035101.1	78831272	.	A	T	.	.	MAF_USDA=7.229
NC_035101.1	78831281	.	C	T	.	.	MAF_USDA=14.583
NC_035101.1	78831288	.	A	C	.	.	MAF_USDA=35.417
NC_035101.1	78831295	.	T	G	.	.	MAF_USDA=31.548
NC_035101.1	78831534	.	A	G	.	.	MAF_USDA=48.795
NC_035101.1	78831582	.	A	T	.	.	MAF_USDA=33.333
NC_035101.1	78831586	.	C	T	.	.	MAF_USDA=35.417
NC_035101.1	78831591	.	T	A	.	.	MAF_USDA=31.25
NC_035101.1	78831600	.	T	A	.	.	MAF_USDA=30.723
NC_035101.1	78831676	.	C	T	.	.	MAF_INRAE=7.5;MAF_USDA=4.167
NC_035101.1	78831698	.	C	A	.	.	MAF_INRAE=46.835;MAF_USDA=10.119
NC_035101.1	78831740	.	T	G	.	.	MAF_INRAE=3.333
NC_035101.1	78831773	.	G	C	.	.	MAF_INRAE=4.167
NC_035101.1	78831816	.	A	G	.	.	MAF_USDA=1.639
NC_035101.1	78831819	.	G	C	.	.	MAF_INRAE=5.833
NC_035101.1	78831827	.	C	T	.	.	MAF_INRAE=5.833
NC_035101.1	78831830	.	A	C	.	.	MAF_INRAE=5.833
NC_035101.1	78831845	.	A	G	.	.	MAF_INRAE=7.5
NC_035101.1	78831848	.	A	G	.	.	MAF_INRAE=7.5
NC_035101.1	78831869	.	C	G	.	.	MAF_INRAE=5.833
NC_035101.1	78831873	.	G	A	.	.	MAF_INRAE=12.5;MAF_USDA=4.167
NC_035101.1	78831875	.	G	C	.	.	MAF_USDA=6.25
NC_035101.1	78831920	.	G	T	.	.	MAF_USDA=4.098
NC_035101.1	78831987	.	T	C	.	.	MAF_USDA=37.5
NC_035101.1	78832009	.	A	T	.	.	MAF_USDA=6.25
NC_035101.1	78832018	.	C	A	.	.	MAF_USDA=3.333
NC_035101.1	78832082	.	C	T	.	.	MAF_INRAE=22.5;MAF_USDA=8.197
NC_035101.1	78832137	.	AGG	AGA	.	.	MAF_USDA=20.833
NC_035101.1	78832170	.	T	C	.	.	MAF_USDA=2.459
NC_035101.1	78832187	.	G	C	.	.	MAF_INRAE=6.667
NC_035101.1	78832201	.	C	T	.	.	MAF_INRAE=40.0;MAF_USDA=17.059
NC_035101.1	78832210	.	C	T	.	.	MAF_INRAE=10.0
NC_035101.1	78832220	.	C	A	.	.	MAF_INRAE=8.333;MAF_USDA=2.459
NC_035101.1	78832234	.	C	T	.	.	MAF_INRAE=11.667;MAF_USDA=12.5
NC_035101.1	78832294	.	G	T	.	.	MAF_INRAE=8.333;MAF_USDA=7.377
NC_035101.1	78832335	.	C	A	.	.	MAF_INRAE=4.167;MAF_USDA=12.353
NC_035101.1	78832340	.	G	T	.	.	MAF_INRAE=4.167;MAF_USDA=10.656
NC_035101.1	78832349	.	G	T	.	.	MAF_INRAE=4.167;MAF_USDA=10.656
NC_035101.1	78832366	.	A	T	.	.	MAF_INRAE=3.333;MAF_USDA=18.824
NC_035101.1	78832373	.	C	A	.	.	MAF_INRAE=7.895;MAF_USDA=20.833
NC_035101.1	78832382	.	C	A	.	.	MAF_INRAE=1.667;MAF_USDA=6.557
NC_035101.1	78832383	.	C	T	.	.	MAF_INRAE=1.667;MAF_USDA=6.557
NC_035101.1	78832425	.	T	A	.	.	MAF_INRAE=46.667;MAF_USDA=30.588
NC_035101.1	78832432	.	A	T	.	.	MAF_INRAE=7.895;MAF_USDA=14.118
NC_035101.1	78832452	.	A	G	.	.	MAF_INRAE=10.833
NC_035101.1	78832454	.	C	A	.	.	MAF_INRAE=10.833;MAF_USDA=9.836
NC_035101.1	78832459	.	A	G	.	.	MAF_INRAE=10.0
NC_035101.1	78832477	.	G	T	.	.	MAF_INRAE=11.667
NC_035101.1	78832493	.	C	T	.	.	MAF_INRAE=11.667;MAF_USDA=4.098
NC_035101.1	78832504	.	T	C	.	.	MAF_INRAE=13.333;MAF_USDA=8.197
NC_035101.1	78832514	.	T	A	.	.	MAF_INRAE=14.167;MAF_USDA=5.294
NC_035101.1	78832515	.	A	T	.	.	MAF_INRAE=15.833
NC_035101.1	78832519	.	C	A	.	.	MAF_INRAE=15.833
NC_035101.1	78832522	.	T	C	.	.	MAF_INRAE=15.833
NC_035101.1	78832533	.	A	T	.	.	MAF_USDA=1.639
NC_035101.1	78832543	.	T	C	.	.	MAF_INRAE=30.833
NC_035101.1	78832544	.	G	A	.	.	MAF_INRAE=8.333;MAF_USDA=1.765
NC_035101.1	78832545	.	C	T	.	.	MAF_INRAE=15.833;MAF_USDA=4.706
NC_035101.1	78832547	.	A	T	.	.	MAF_INRAE=11.667
NC_035101.1	78832575	.	G	A	.	.	MAF_USDA=5.294
NC_035101.1	78832580	.	A	C	.	.	MAF_USDA=6.25
NC_035101.1	78832582	.	C	T	.	.	MAF_INRAE=14.167;MAF_USDA=6.471
NC_035101.1	78832588	.	G	A	.	.	MAF_INRAE=4.167
NC_035101.1	78832589	.	A	G	.	.	MAF_INRAE=17.5;MAF_USDA=9.412
NC_035101.1	78832597	.	C	T	.	.	MAF_INRAE=4.167
NC_035101.1	78832618	.	G	T	.	.	MAF_USDA=10.0
NC_035101.1	78832627	.	G	T	.	.	MAF_INRAE=42.5;MAF_USDA=15.882
NC_035101.1	78832645	.	T	A	.	.	MAF_INRAE=43.038;MAF_USDA=34.706
NC_035101.1	78832659	.	A	T	.	.	MAF_USDA=3.279
NC_035101.1	78832667	.	C	A	.	.	MAF_INRAE=43.038;MAF_USDA=33.529
NC_035101.1	78832668	.	A	G	.	.	MAF_USDA=8.235
NC_035101.1	78832732	.	C	T	.	.	MAF_INRAE=47.468;MAF_USDA=12.941
NC_035101.1	78832907	.	T	C	.	.	MAF_INRAE=8.333;MAF_USDA=2.083
NC_035101.1	78832911	.	T	A	.	.	MAF_INRAE=10.526;MAF_USDA=15.294
NC_035101.1	78832967	.	A	G	.	.	MAF_INRAE=8.333;MAF_USDA=2.941
NC_035101.1	78832969	.	A	C	.	.	MAF_INRAE=8.333;MAF_USDA=2.459
NC_035101.1	78832988	.	C	G	.	.	MAF_USDA=5.882
NC_035101.1	78833064	.	T	A	.	.	MAF_INRAE=8.333
NC_035101.1	78833148	.	A	C	.	.	MAF_INRAE=8.333;MAF_USDA=2.353
NC_035101.1	78833154	.	G	A	.	.	MAF_INRAE=8.333;MAF_USDA=5.882
NC_035101.1	78833183	.	T	G	.	.	MAF_INRAE=8.333;MAF_USDA=2.459
NC_035101.1	78833255	.	T	G	.	.	MAF_INRAE=24.684;MAF_USDA=41.765
NC_035101.1	78833270	.	A	C	.	.	MAF_INRAE=10.526;MAF_USDA=9.836
NC_035101.1	78833280	.	A	T	.	.	MAF_USDA=21.765
NC_035101.1	78833330	.	G	A	.	.	MAF_INRAE=10.526;MAF_USDA=10.588
NC_035101.1	78833342	.	C	A	.	.	MAF_INRAE=25.316;MAF_USDA=41.176
NC_035101.1	78833380	.	T	C	.	.	MAF_INRAE=10.526;MAF_USDA=13.529
NC_035101.1	78833408	.	A	T	.	.	MAF_USDA=4.098
NC_035101.1	78833416	.	C	T	.	.	MAF_INRAE=17.722;MAF_USDA=7.647
NC_035101.1	78833431	.	A	G	.	.	MAF_INRAE=17.722;MAF_USDA=5.882
NC_035101.1	78833454	.	T	G	.	.	MAF_INRAE=8.228;MAF_USDA=12.353
NC_035101.1	78833460	.	C	T	.	.	MAF_INRAE=17.089;MAF_USDA=6.471
NC_035101.1	78833465	.	G	T	.	.	MAF_INRAE=8.228;MAF_USDA=14.118
NC_035101.1	78833485	.	T	C	.	.	MAF_INRAE=10.526;MAF_USDA=11.176
NC_035101.1	78833493	.	G	A	.	.	MAF_INRAE=26.316;MAF_USDA=27.059
NC_035101.1	78833495	.	A	T	.	.	MAF_USDA=27.059
NC_035101.1	78833502	.	A	C	.	.	MAF_INRAE=5.0
NC_035101.1	78833504	.	TTC	TTA	.	.	MAF_USDA=29.167
NC_035101.1	78833506	.	C	A	.	.	MAF_INRAE=31.579;MAF_USDA=22.131
NC_035101.1	78833510	.	C	T	.	.	MAF_INRAE=4.167
NC_035101.1	78833522	.	A	T	.	.	MAF_INRAE=10.526
NC_035101.1	78833536	.	A	C	.	.	MAF_INRAE=10.526;MAF_USDA=4.237
NC_035101.1	78833549	.	G	A	.	.	MAF_USDA=11.446
NC_035101.1	78833556	.	A	C	.	.	MAF_USDA=45.833
NC_035101.1	78833582	.	G	T	.	.	MAF_USDA=1.639
NC_035101.1	78833586	.	C	T	.	.	MAF_USDA=1.639
NC_035101.1	78833599	.	C	T	.	.	MAF_USDA=15.882
NC_035101.1	78833616	.	A	T	.	.	MAF_USDA=40.588
NC_035101.1	78833640	.	G	A	.	.	MAF_USDA=15.294
NC_035101.1	78833644	.	A	T	.	.	MAF_USDA=2.083
NC_035101.1	78833652	.	A	T	.	.	MAF_USDA=6.471
NC_035101.1	78833655	.	C	T	.	.	MAF_USDA=5.738
NC_035101.1	78833671	.	A	T	.	.	MAF_USDA=1.639
NC_035101.1	78833673	.	T	C	.	.	MAF_USDA=1.639
NC_035101.1	78833674	.	T	C	.	.	MAF_USDA=41.765
NC_035101.1	78834591	.	G	T	.	.	MAF_USDA=41.304
NC_035101.1	78834764	.	CATTAT	CATTAC	.	.	MAF_USDA=20.833
NC_035101.1	78834786	.	C	A	.	.	MAF_USDA=17.262
NC_035101.1	78834793	.	G	C	.	.	MAF_USDA=17.262
NC_035101.1	78834810	.	C	T	.	.	MAF_USDA=1.786
NC_035101.1	78834843	.	A	G	.	.	MAF_USDA=16.071
NC_035101.1	78834848	.	G	A	.	.	MAF_USDA=16.071
NC_035101.1	78834919	.	C	T	.	.	MAF_USDA=8.235
NC_035101.1	78834936	.	C	G	.	.	MAF_INRAE=5.263;MAF_USDA=4.098
NC_035101.1	78834942	.	C	A	.	.	MAF_USDA=5.294
NC_035101.1	78834970	.	A	C	.	.	MAF_USDA=18.75
NC_035101.1	78834971	.	G	C	.	.	MAF_USDA=14.118
NC_035101.1	78834975	.	C	G	.	.	MAF_USDA=12.941
NC_035101.1	78846506	.	G	A	.	.	MAF_USDA=37.5
NC_035101.1	78846518	.	A	T	.	.	MAF_USDA=16.949
NC_035101.1	78846694	.	C	A	.	.	MAF_USDA=2.5
NC_035101.1	78846718	.	G	A	.	.	MAF_USDA=35.417
NC_035101.1	78846778	.	C	T	.	.	MAF_USDA=6.25
NC_035101.1	78846810	.	T	G	.	.	MAF_USDA=22.917
NC_035101.1	78846824	.	T	C	.	.	MAF_USDA=25.0
NC_035101.1	78846832	.	T	A	.	.	MAF_USDA=22.917
NC_035101.1	78846857	.	C	T	.	.	MAF_USDA=22.917
NC_035101.1	78846860	.	A	C	.	.	MAF_USDA=31.25
NC_035101.1	78846875	.	G	A	.	.	MAF_USDA=29.167
NC_035101.1	78847026	.	T	G	.	.	MAF_USDA=8.333
NC_035101.1	78847048	.	C	G	.	.	MAF_USDA=20.833
NC_035101.1	78848221	.	T	A	.	.	MAF_USDA=10.417
NC_035101.1	78848226	.	A	T	.	.	MAF_USDA=22.917
NC_035101.1	78848261	.	G	A	.	.	MAF_USDA=25.0
NC_035101.1	78848288	.	A	G	.	.	MAF_USDA=22.917
NC_035101.1	78848291	.	C	T	.	.	MAF_USDA=22.917
NC_035101.1	78848365	.	C	T	.	.	MAF_USDA=7.317
NC_035101.1	78848415	.	G	C	.	.	MAF_USDA=27.083
NC_035101.1	78848455	.	C	A	.	.	MAF_USDA=1.639
NC_035101.1	78848486	.	T	C	.	.	MAF_INRAE=18.354;MAF_USDA=8.824
NC_035101.1	78848523	.	C	T	.	.	MAF_INRAE=9.494;MAF_USDA=15.882
NC_035101.1	78848537	.	G	T	.	.	MAF_INRAE=26.582;MAF_USDA=25.294
NC_035101.1	78848540	.	A	C	.	.	MAF_INRAE=9.167;MAF_USDA=15.294
NC_035101.1	78848564	.	T	A	.	.	MAF_USDA=3.279
NC_035101.1	78848585	.	T	C	.	.	MAF_INRAE=15.0;MAF_USDA=17.059
NC_035101.1	78848634	.	T	C	.	.	MAF_INRAE=26.582;MAF_USDA=24.118
NC_035101.1	78848648	.	C	T	.	.	MAF_INRAE=34.81;MAF_USDA=48.235
NC_035101.1	78848669	.	C	T	.	.	MAF_USDA=2.459
NC_035101.1	78848671	.	C	G	.	.	MAF_USDA=18.852
NC_035101.1	78848679	.	C	T	.	.	MAF_USDA=25.294
NC_035101.1	78848700	.	C	T	.	.	MAF_INRAE=18.354
NC_035101.1	78848711	.	T	G	.	.	MAF_INRAE=9.494;MAF_USDA=16.471
NC_035101.1	78848806	.	G	T	.	.	MAF_USDA=4.918
NC_035101.1	78848830	.	A	G	.	.	MAF_INRAE=26.316;MAF_USDA=26.471
NC_035101.1	78848967	.	A	G	.	.	MAF_USDA=4.918
NC_035101.1	78849001	.	T	G	.	.	MAF_USDA=6.25
NC_035101.1	78849009	.	T	A	.	.	MAF_INRAE=6.962;MAF_USDA=10.0
NC_035101.1	78849047	.	A	T	.	.	MAF_INRAE=5.263;MAF_USDA=6.25
NC_035101.1	78849051	.	G	T	.	.	MAF_INRAE=39.167;MAF_USDA=42.941
NC_035101.1	78849069	.	G	A	.	.	MAF_USDA=7.059
NC_035101.1	78849101	.	C	T	.	.	MAF_USDA=17.647
NC_035101.1	78849110	.	C	A	.	.	MAF_INRAE=10.526;MAF_USDA=20.833
NC_035101.1	78849135	.	C	A	.	.	MAF_INRAE=43.038;MAF_USDA=25.882
NC_035101.1	78849177	.	G	A	.	.	MAF_USDA=4.167
NC_035101.1	78849188	.	A	T	.	.	MAF_USDA=6.25
NC_035101.1	78849191	.	C	G	.	.	MAF_USDA=5.882
NC_035101.1	78849213	.	C	G	.	.	MAF_USDA=2.353
NC_035101.1	78849227	.	A	C	.	.	MAF_USDA=1.639
NC_035101.1	78849237	.	G	C	.	.	MAF_INRAE=42.105;MAF_USDA=45.833
NC_035101.1	78849245	.	C	T	.	.	MAF_INRAE=15.789;MAF_USDA=6.471
NC_035101.1	78849266	.	G	A	.	.	MAF_USDA=23.529
NC_035101.1	78849274	.	G	A	.	.	MAF_USDA=12.941
NC_035101.1	78849287	.	G	A	.	.	MAF_USDA=4.098
NC_035101.1	78849302	.	A	G	.	.	MAF_USDA=2.353
NC_035101.1	78849308	.	G	T	.	.	MAF_USDA=24.706
NC_035101.1	78849311	.	C	T	.	.	MAF_INRAE=10.526;MAF_USDA=13.529
NC_035101.1	78849315	.	T	C	.	.	MAF_USDA=1.639
NC_035101.1	78849325	.	C	A	.	.	MAF_USDA=1.639
NC_035101.1	78849346	.	A	G	.	.	MAF_USDA=1.639
NC_035101.1	78849369	.	C	T	.	.	MAF_USDA=1.639
NC_035101.1	78849466	.	G	A	.	.	MAF_INRAE=4.167
NC_035101.1	78849468	.	A	T	.	.	MAF_USDA=4.167
NC_035101.1	78849496	.	G	T	.	.	MAF_USDA=1.724
NC_035101.1	78849520	.	T	A	.	.	MAF_USDA=10.714
NC_035101.1	78849529	.	T	C	.	.	MAF_USDA=13.69
NC_035101.1	78849538	.	A	C	.	.	MAF_USDA=2.5
NC_035101.1	78849548	.	C	T	.	.	MAF_USDA=1.667
NC_035101.1	78849557	.	G	T	.	.	MAF_USDA=11.667
NC_035101.1	78849558	.	A	G	.	.	MAF_USDA=10.169
NC_035101.1	78849570	.	T	G	.	.	MAF_USDA=3.39
NC_035101.1	78849582	.	A	C	.	.	MAF_USDA=24.699
NC_035101.1	78849859	.	G	T	.	.	MAF_USDA=18.75
NC_035101.1	78849860	.	A	G	.	.	MAF_USDA=18.75
NC_035101.1	78849880	.	G	C	.	.	MAF_USDA=41.667
NC_035101.1	78849882	.	T	G	.	.	MAF_USDA=2.083
NC_035101.1	78849887	.	G	T	.	.	MAF_USDA=23.529
NC_035101.1	78849909	.	T	C	.	.	MAF_USDA=3.279
NC_035101.1	78849984	.	T	G	.	.	MAF_USDA=1.639
NC_035101.1	78849986	.	A	G	.	.	MAF_INRAE=15.789;MAF_USDA=18.824
NC_035101.1	78850032	.	C	G	.	.	MAF_USDA=8.333
NC_035101.1	78850070	.	C	T	.	.	MAF_INRAE=7.5;MAF_USDA=2.083
NC_035101.1	78850077	.	G	C	.	.	MAF_USDA=1.639
NC_035101.1	78850085	.	G	T	.	.	MAF_USDA=4.118
NC_035101.1	78850125	.	A	T	.	.	MAF_USDA=4.098
NC_035101.1	78850126	.	C	A	.	.	MAF_USDA=4.098
NC_035101.1	78850181	.	C	T	.	.	MAF_INRAE=7.5;MAF_USDA=2.083
NC_035101.1	78850196	.	C	T	.	.	MAF_INRAE=3.797;MAF_USDA=25.294
NC_035101.1	78850254	.	G	A	.	.	MAF_INRAE=27.848;MAF_USDA=44.118
NC_035101.1	78850276	.	C	G	.	.	MAF_INRAE=27.848;MAF_USDA=40.588
NC_035101.1	78850294	.	G	C	.	.	MAF_INRAE=8.333;MAF_USDA=15.294
NC_035101.1	78850300	.	G	A	.	.	MAF_USDA=1.639
NC_035101.1	78850335	.	C	T	.	.	MAF_INRAE=23.418;MAF_USDA=17.647
NC_035101.1	78850352	.	T	A	.	.	MAF_INRAE=23.418;MAF_USDA=18.235
NC_035101.1	78850374	.	C	T	.	.	MAF_INRAE=23.418;MAF_USDA=18.824
NC_035101.1	78850378	.	A	G	.	.	MAF_USDA=1.639
NC_035101.1	78850382	.	A	G	.	.	MAF_USDA=4.167
NC_035101.1	78850388	.	A	T	.	.	MAF_INRAE=47.5
NC_035101.1	78850390	.	A	G	.	.	MAF_USDA=1.639
NC_035101.1	78850408	.	A	C	.	.	MAF_USDA=1.639
NC_035101.1	78850414	.	C	T	.	.	MAF_INRAE=27.5;MAF_USDA=29.167
NC_035101.1	78850415	.	G	A	.	.	MAF_INRAE=8.333;MAF_USDA=2.586
NC_035101.1	78850431	.	G	A	.	.	MAF_USDA=3.279
NC_035101.1	78850441	.	A	G	.	.	MAF_INRAE=17.722;MAF_USDA=11.176
NC_035101.1	78850443	.	T	C	.	.	MAF_INRAE=18.333;MAF_USDA=11.176
NC_035101.1	78850445	.	T	C	.	.	MAF_INRAE=18.333;MAF_USDA=11.176
NC_035101.1	78850483	.	C	T	.	.	MAF_INRAE=15.789;MAF_USDA=22.353
NC_035101.1	78850523	.	C	T	.	.	MAF_INRAE=21.519;MAF_USDA=20.833
NC_035101.1	78850525	.	C	T	.	.	MAF_INRAE=23.333;MAF_USDA=22.917
NC_035101.1	78850530	.	C	T	.	.	MAF_INRAE=21.519;MAF_USDA=22.917
NC_035101.1	78850547	.	C	T	.	.	MAF_USDA=1.639
NC_035101.1	78850549	.	C	T	.	.	MAF_INRAE=3.333
NC_035101.1	78850571	.	T	G	.	.	MAF_INRAE=31.579;MAF_USDA=27.647
NC_035101.1	78850574	.	C	T	.	.	MAF_USDA=33.333
NC_035101.1	78850581	.	C	T	.	.	MAF_USDA=15.294
NC_035101.1	78850587	.	T	C	.	.	MAF_INRAE=10.526;MAF_USDA=43.75
NC_035101.1	78850606	.	G	A	.	.	MAF_USDA=1.639
NC_035101.1	78850610	.	C	G	.	.	MAF_USDA=9.016
NC_035101.1	78850617	.	C	A	.	.	MAF_INRAE=15.789
NC_035101.1	78850652	.	C	T	.	.	MAF_INRAE=30.833
NC_035101.1	78850654	.	C	T	.	.	MAF_INRAE=46.667
NC_035101.1	78850662	.	C	G	.	.	MAF_INRAE=26.582
NC_035101.1	78850664	.	A	C	.	.	MAF_INRAE=30.0
NC_035101.1	78850670	.	C	T	.	.	MAF_INRAE=30.0
NC_035101.1	78850681	.	T	A	.	.	MAF_INRAE=31.579;MAF_USDA=40.0
NC_035101.1	78850684	.	T	C	.	.	MAF_USDA=41.176
NC_035101.1	78850696	.	A	T	.	.	MAF_USDA=21.429
NC_035101.1	78850705	.	T	C	.	.	MAF_INRAE=15.789;MAF_USDA=18.824
NC_035101.1	78850745	.	C	T	.	.	MAF_INRAE=47.468;MAF_USDA=10.0
NC_035101.1	78850746	.	G	A	.	.	MAF_INRAE=49.367;MAF_USDA=40.0
NC_035101.1	78850765	.	A	C	.	.	MAF_INRAE=42.405;MAF_USDA=20.0
NC_035101.1	78850795	.	GC	GG	.	.	MAF_USDA=16.667
NC_035101.1	78850796	.	C	G	.	.	MAF_INRAE=5.263;MAF_USDA=19.672
NC_035101.1	78850847	.	A	G	.	.	MAF_USDA=14.118
NC_035101.1	78850861	.	A	G	.	.	MAF_INRAE=42.105;MAF_USDA=33.333
NC_035101.1	78850863	.	G	C	.	.	MAF_USDA=4.167
NC_035101.1	78850868	.	A	G	.	.	MAF_USDA=11.905
NC_035101.1	78850882	.	C	T	.	.	MAF_USDA=10.0
NC_035101.1	78850985	.	T	C	.	.	MAF_USDA=9.836
NC_035101.1	78851005	.	A	T	.	.	MAF_USDA=14.583
NC_035101.1	78851266	.	G	T	.	.	MAF_USDA=20.833
NC_035101.1	78851342	.	C	T	.	.	MAF_INRAE=10.526;MAF_USDA=47.917
NC_035101.1	78851365	.	C	A	.	.	MAF_INRAE=10.526;MAF_USDA=14.881
NC_035101.1	78851368	.	A	C	.	.	MAF_USDA=20.833
NC_035101.1	78851375	.	T	C	.	.	MAF_INRAE=31.579;MAF_USDA=24.118
NC_035101.1	78851379	.	T	C	.	.	MAF_INRAE=42.105;MAF_USDA=33.529
NC_035101.1	78851512	.	T	G	.	.	MAF_USDA=2.459
NC_035101.1	78851528	.	C	G	.	.	MAF_INRAE=8.333;MAF_USDA=1.639
NC_035101.1	78851553	.	T	A	.	.	MAF_USDA=14.706
NC_035101.1	78851601	.	C	T	.	.	MAF_USDA=3.333
NC_035101.1	78851605	.	T	A	.	.	MAF_USDA=5.833
NC_035101.1	78851612	.	C	A	.	.	MAF_USDA=20.833
NC_035101.1	78851652	.	T	G	.	.	MAF_INRAE=46.203;MAF_USDA=22.917
NC_035101.1	78851654	.	T	C	.	.	MAF_USDA=22.917
NC_035101.1	78851674	.	G	T	.	.	MAF_INRAE=46.203;MAF_USDA=41.765
NC_035101.1	78851723	.	T	G	.	.	MAF_INRAE=10.526;MAF_USDA=18.235
NC_035101.1	78851727	.	T	C	.	.	MAF_INRAE=46.203;MAF_USDA=32.941
NC_035101.1	78851728	.	A	C	.	.	MAF_INRAE=47.5;MAF_USDA=33.529
NC_035101.1	78851732	.	A	T	.	.	MAF_USDA=2.459
NC_035101.1	78851741	.	G	T	.	.	MAF_INRAE=10.526;MAF_USDA=42.353
NC_035101.1	78851765	.	G	C	.	.	MAF_USDA=6.25
NC_035101.1	78851784	.	G	A	.	.	MAF_INRAE=43.671;MAF_USDA=48.235
NC_035101.1	78851785	.	G	A	.	.	MAF_INRAE=48.333;MAF_USDA=32.353
NC_035101.1	78851790	.	C	G	.	.	MAF_USDA=5.882
NC_035101.1	78851794	.	G	A	.	.	MAF_INRAE=46.835;MAF_USDA=32.353
NC_035101.1	78851808	.	G	A	.	.	MAF_INRAE=48.101;MAF_USDA=13.529
NC_035101.1	78851817	.	C	A	.	.	MAF_USDA=2.459
NC_035101.1	78851846	.	T	A	.	.	MAF_USDA=5.738
NC_035101.1	78851858	.	C	T	.	.	MAF_USDA=8.235
NC_035101.1	78851871	.	G	A	.	.	MAF_INRAE=10.526;MAF_USDA=15.294
NC_035101.1	78851873	.	C	T	.	.	MAF_USDA=15.294
NC_035101.1	78851876	.	C	T	.	.	MAF_USDA=5.882
NC_035101.1	78851907	.	A	C	.	.	MAF_INRAE=42.105;MAF_USDA=28.235
NC_035101.1	78851915	.	T	C	.	.	MAF_INRAE=24.051;MAF_USDA=2.083
NC_035101.1	78851921	.	G	A	.	.	MAF_USDA=4.098
NC_035101.1	78851934	.	C	T	.	.	MAF_USDA=19.412
NC_035101.1	78851939	.	G	A	.	.	MAF_INRAE=18.354
NC_035101.1	78851943	.	C	A	.	.	MAF_INRAE=10.526;MAF_USDA=14.706
NC_035101.1	78851949	.	G	A	.	.	MAF_INRAE=24.051;MAF_USDA=2.083
NC_035101.1	78851954	.	G	A	.	.	MAF_INRAE=10.526;MAF_USDA=48.235
NC_035101.1	78851969	.	C	A	.	.	MAF_USDA=3.279
NC_035101.1	78851984	.	T	A	.	.	MAF_USDA=4.918
NC_035101.1	78851999	.	G	A	.	.	MAF_INRAE=24.051;MAF_USDA=2.083
NC_035101.1	78852006	.	T	G	.	.	MAF_INRAE=48.734;MAF_USDA=47.647
NC_035101.1	78852029	.	C	T	.	.	MAF_USDA=24.706
NC_035101.1	78852037	.	G	C	.	.	MAF_USDA=2.459
NC_035101.1	78852069	.	A	G	.	.	MAF_INRAE=3.797;MAF_USDA=30.0
NC_035101.1	78852095	.	A	G	.	.	MAF_INRAE=3.797;MAF_USDA=30.0
NC_035101.1	78852097	.	C	T	.	.	MAF_INRAE=10.127;MAF_USDA=42.353
NC_035101.1	78852101	.	T	A	.	.	MAF_INRAE=3.797;MAF_USDA=28.235
NC_035101.1	78852103	.	T	C	.	.	MAF_USDA=24.118
NC_035101.1	78852104	.	G	T	.	.	MAF_INRAE=1.667;MAF_USDA=29.412
NC_035101.1	78852107	.	C	A	.	.	MAF_INRAE=1.667;MAF_USDA=30.0
NC_035101.1	78852134	.	C	A	.	.	MAF_USDA=25.0
NC_035101.1	78852135	.	G	A	.	.	MAF_USDA=30.588
NC_035101.1	78852160	.	G	A	.	.	MAF_INRAE=10.127;MAF_USDA=38.824
NC_035101.1	78852164	.	A	G	.	.	MAF_INRAE=10.0;MAF_USDA=41.176
NC_035101.1	78852170	.	G	A	.	.	MAF_INRAE=10.127;MAF_USDA=35.882
NC_035101.1	78852181	.	T	G	.	.	MAF_USDA=23.529
NC_035101.1	78852187	.	A	G	.	.	MAF_INRAE=3.797;MAF_USDA=21.176
NC_035101.1	78852192	.	G	T	.	.	MAF_INRAE=3.797;MAF_USDA=33.333
NC_035101.1	78852193	.	T	G	.	.	MAF_INRAE=17.722;MAF_USDA=6.25
NC_035101.1	78852224	.	C	A	.	.	MAF_INRAE=10.759;MAF_USDA=47.647
NC_035101.1	78852271	.	C	A	.	.	MAF_INRAE=44.304;MAF_USDA=35.294
NC_035101.1	78852348	.	C	G	.	.	MAF_USDA=7.647
NC_035101.1	78852354	.	C	T	.	.	MAF_USDA=15.882
NC_035101.1	78852388	.	T	C	.	.	MAF_USDA=1.639
NC_035101.1	78852413	.	G	C	.	.	MAF_INRAE=5.263;MAF_USDA=6.25
NC_035101.1	78852421	.	T	C	.	.	MAF_INRAE=8.333;MAF_USDA=38.824
NC_035101.1	78852444	.	G	A	.	.	MAF_USDA=1.639
NC_035101.1	78852455	.	T	A	.	.	MAF_INRAE=8.333;MAF_USDA=25.882
NC_035101.1	78852472	.	T	G	.	.	MAF_INRAE=10.526;MAF_USDA=24.706
NC_035101.1	78852502	.	A	T	.	.	MAF_USDA=2.459
NC_035101.1	78852515	.	C	A	.	.	MAF_INRAE=5.263;MAF_USDA=20.0
NC_035101.1	78852560	.	A	G	.	.	MAF_INRAE=7.5;MAF_USDA=14.754
NC_035101.1	78852578	.	G	A	.	.	MAF_INRAE=5.263;MAF_USDA=23.529
NC_035101.1	78852615	.	T	C	.	.	MAF_USDA=16.667
NC_035101.1	78852633	.	A	G	.	.	MAF_USDA=11.475
NC_035101.1	78852636	.	T	A	.	.	MAF_INRAE=24.051
NC_035101.1	78852669	.	T	C	.	.	MAF_INRAE=8.333;MAF_USDA=17.213
NC_035101.1	78852702	.	C	A	.	.	MAF_INRAE=48.101;MAF_USDA=29.412
NC_035101.1	78852847	.	G	T	.	.	MAF_INRAE=5.263;MAF_USDA=34.706
NC_035101.1	78852863	.	G	A	.	.	MAF_INRAE=47.468;MAF_USDA=11.176
NC_035101.1	78852948	.	T	A	.	.	MAF_INRAE=8.333
NC_035101.1	78852967	.	C	G	.	.	MAF_INRAE=8.333;MAF_USDA=1.639
NC_035101.1	78852984	.	C	T	.	.	MAF_INRAE=24.051;MAF_USDA=11.176
NC_035101.1	78853025	.	A	G	.	.	MAF_USDA=3.279
NC_035101.1	78853057	.	T	A	.	.	MAF_INRAE=5.263;MAF_USDA=6.25
NC_035101.1	78853062	.	G	A	.	.	MAF_USDA=3.529
NC_035101.1	78853088	.	A	T	.	.	MAF_INRAE=8.333;MAF_USDA=9.412
NC_035101.1	78853096	.	C	A	.	.	MAF_USDA=1.639
NC_035101.1	78853098	.	A	C	.	.	MAF_INRAE=15.789;MAF_USDA=10.656
NC_035101.1	78853099	.	G	A	.	.	MAF_INRAE=19.167;MAF_USDA=47.647
NC_035101.1	78853121	.	A	T	.	.	MAF_USDA=25.882
NC_035101.1	78853122	.	A	G	.	.	MAF_INRAE=8.333;MAF_USDA=3.529
NC_035101.1	78853158	.	A	C	.	.	MAF_INRAE=10.127;MAF_USDA=44.706
NC_035101.1	78853198	.	A	C	.	.	MAF_USDA=4.098
NC_035101.1	78853204	.	C	T	.	.	MAF_USDA=10.0
NC_035101.1	78853205	.	A	T	.	.	MAF_INRAE=8.333;MAF_USDA=37.647
NC_035101.1	78853242	.	G	A	.	.	MAF_INRAE=48.101;MAF_USDA=10.588
NC_035101.1	78853254	.	G	A	.	.	MAF_INRAE=3.797;MAF_USDA=21.765
NC_035101.1	78853285	.	G	T	.	.	MAF_USDA=2.459
NC_035101.1	78853329	.	T	C	.	.	MAF_USDA=7.377
NC_035101.1	78853330	.	A	T	.	.	MAF_INRAE=8.333;MAF_USDA=40.0
NC_035101.1	78853332	.	C	T	.	.	MAF_INRAE=8.333;MAF_USDA=40.0
NC_035101.1	78853408	.	T	C	.	.	MAF_INRAE=45.57;MAF_USDA=38.235
NC_035101.1	78853416	.	A	T	.	.	MAF_INRAE=45.57;MAF_USDA=37.5
NC_035101.1	78853448	.	C	A	.	.	MAF_INRAE=20.253;MAF_USDA=17.262
NC_035101.1	78853472	.	T	A	.	.	MAF_USDA=19.643
NC_035101.1	78853503	.	G	T	.	.	MAF_INRAE=24.051;MAF_USDA=8.333
NC_035101.1	78853547	.	C	A	.	.	MAF_USDA=18.033
NC_035101.1	78853635	.	T	A	.	.	MAF_USDA=20.0
NC_035101.1	78853660	.	A	C	.	.	MAF_USDA=14.706
NC_035101.1	78853678	.	T	C	.	.	MAF_USDA=19.412
NC_035101.1	78853703	.	T	C	.	.	MAF_INRAE=44.937;MAF_USDA=31.25
NC_035101.1	78853704	.	T	C	.	.	MAF_INRAE=47.5;MAF_USDA=49.412
NC_035101.1	78853705	.	T	C	.	.	MAF_USDA=18.824
NC_035101.1	78853745	.	A	T	.	.	MAF_INRAE=46.203;MAF_USDA=45.294
NC_035101.1	78853800	.	A	C	.	.	MAF_USDA=3.279
NC_035101.1	78853822	.	A	C	.	.	MAF_USDA=3.333
NC_035101.1	78853836	.	C	A	.	.	MAF_USDA=10.656
NC_035101.1	78853837	.	A	C	.	.	MAF_USDA=1.639
NC_035101.1	78853864	.	T	C	.	.	MAF_USDA=28.824
NC_035101.1	78853865	.	A	C	.	.	MAF_INRAE=20.0;MAF_USDA=48.235
NC_035101.1	78853869	.	T	A	.	.	MAF_USDA=12.5
NC_035101.1	78853910	.	C	A	.	.	MAF_INRAE=25.949;MAF_USDA=41.176
NC_035101.1	78853935	.	G	T	.	.	MAF_USDA=4.098
NC_035101.1	78853951	.	G	T	.	.	MAF_USDA=10.656
NC_035101.1	78853960	.	A	T	.	.	MAF_INRAE=45.57;MAF_USDA=45.833
NC_035101.1	78853975	.	C	T	.	.	MAF_USDA=2.353
NC_035101.1	78854021	.	G	A	.	.	MAF_USDA=3.279
NC_035101.1	78854072	.	C	T	.	.	MAF_INRAE=46.203;MAF_USDA=47.647
NC_035101.1	78854156	.	G	A	.	.	MAF_USDA=6.25
NC_035101.1	78854209	.	A	C	.	.	MAF_INRAE=23.418;MAF_USDA=17.059
NC_035101.1	78854212	.	A	G	.	.	MAF_USDA=3.279
NC_035101.1	78854216	.	C	A	.	.	MAF_USDA=7.377
NC_035101.1	78854220	.	A	T	.	.	MAF_USDA=7.377
NC_035101.1	78854229	.	T	A	.	.	MAF_INRAE=23.418;MAF_USDA=10.0
NC_035101.1	78854234	.	T	A	.	.	MAF_INRAE=23.418;MAF_USDA=10.0
NC_035101.1	78854239	.	G	T	.	.	MAF_USDA=6.471
NC_035101.1	78854242	.	G	A	.	.	MAF_INRAE=23.418;MAF_USDA=10.0
NC_035101.1	78854284	.	T	G	.	.	MAF_USDA=2.459
NC_035101.1	78854294	.	C	G	.	.	MAF_INRAE=23.418;MAF_USDA=25.294
NC_035101.1	78854322	.	C	T	.	.	MAF_INRAE=24.051;MAF_USDA=8.824
NC_035101.1	78854391	.	G	A	.	.	MAF_USDA=6.471
NC_035101.1	78854393	.	C	T	.	.	MAF_USDA=1.639
NC_035101.1	78854414	.	A	C	.	.	MAF_INRAE=23.418;MAF_USDA=34.706
NC_035101.1	78854415	.	C	G	.	.	MAF_INRAE=25.833;MAF_USDA=34.524
NC_035101.1	78854521	.	G	A	.	.	MAF_USDA=1.639
NC_035101.1	78854526	.	C	T	.	.	MAF_USDA=3.279
NC_035101.1	78854528	.	A	C	.	.	MAF_INRAE=1.667
NC_035101.1	78854538	.	G	T	.	.	MAF_USDA=4.098
NC_035101.1	78854539	.	C	T	.	.	MAF_USDA=4.098
NC_035101.1	78854557	.	G	A	.	.	MAF_USDA=4.098
NC_035101.1	78854577	.	C	A	.	.	MAF_INRAE=15.789;MAF_USDA=12.941
NC_035101.1	78854765	.	G	T	.	.	MAF_USDA=11.31
NC_035101.1	78854772	.	C	T	.	.	MAF_USDA=36.905
NC_035101.1	78854803	.	T	G	.	.	MAF_USDA=41.176
NC_035101.1	78854805	.	T	G	.	.	MAF_USDA=1.639
NC_035101.1	78854807	.	A	T	.	.	MAF_USDA=41.765
NC_035101.1	78854810	.	A	C	.	.	MAF_USDA=2.459
NC_035101.1	78854817	.	G	T	.	.	MAF_USDA=41.667
NC_035101.1	78854895	.	T	G	.	.	MAF_USDA=31.818
NC_035101.1	78855220	.	G	T	.	.	MAF_USDA=1.724
NC_035101.1	78855308	.	A	G	.	.	MAF_USDA=2.5
NC_035101.1	78855430	.	A	T	.	.	MAF_USDA=5.882
NC_035101.1	78855441	.	G	A	.	.	MAF_INRAE=21.053;MAF_USDA=36.471
NC_035101.1	78855447	.	G	T	.	.	MAF_INRAE=42.105;MAF_USDA=37.059
NC_035101.1	78855477	.	A	C	.	.	MAF_INRAE=26.316;MAF_USDA=20.588
NC_035101.1	78855486	.	C	G	.	.	MAF_INRAE=37.342;MAF_USDA=34.118
NC_035101.1	78855498	.	A	G	.	.	MAF_INRAE=15.789
NC_035101.1	78855508	.	C	G	.	.	MAF_INRAE=46.203;MAF_USDA=40.476
NC_035101.1	78855592	.	C	T	.	.	MAF_USDA=1.639
NC_035101.1	78855593	.	G	A	.	.	MAF_INRAE=43.671;MAF_USDA=45.882
NC_035101.1	78855606	.	C	T	.	.	MAF_USDA=14.118
NC_035101.1	78855607	.	A	G	.	.	MAF_USDA=16.393
NC_035101.1	78855620	.	A	T	.	.	MAF_INRAE=48.333
NC_035101.1	78855624	.	A	T	.	.	MAF_INRAE=32.5
NC_035101.1	78855633	.	C	T	.	.	MAF_INRAE=47.468;MAF_USDA=37.059
NC_035101.1	78855659	.	T	G	.	.	MAF_INRAE=49.367;MAF_USDA=40.0
NC_035101.1	78855716	.	G	A	.	.	MAF_USDA=3.279
NC_035101.1	78855726	.	C	T	.	.	MAF_INRAE=29.747;MAF_USDA=35.294
NC_035101.1	78855727	.	G	A	.	.	MAF_INRAE=22.5;MAF_USDA=35.294
NC_035101.1	78855756	.	G	A	.	.	MAF_INRAE=9.167
NC_035101.1	78855867	.	C	A	.	.	MAF_USDA=1.639
NC_035101.1	78855880	.	T	G	.	.	MAF_INRAE=3.333;MAF_USDA=6.557
NC_035101.1	78855897	.	T	C	.	.	MAF_USDA=10.417
NC_035101.1	78855923	.	A	C	.	.	MAF_USDA=14.286
NC_035101.1	78855935	.	G	C	.	.	MAF_USDA=7.059
NC_035101.1	78855943	.	T	G	.	.	MAF_USDA=8.235
NC_035101.1	78855947	.	AA	AC	.	.	MAF_USDA=32.609
NC_035101.1	78855956	.	G	T	.	.	MAF_USDA=8.235
NC_035101.1	78855961	.	A	C	.	.	MAF_USDA=20.833
NC_035101.1	78855982	.	T	A	.	.	MAF_INRAE=1.667
NC_035101.1	78856009	.	C	T	.	.	MAF_USDA=6.557
NC_035101.1	78856018	.	T	G	.	.	MAF_USDA=2.5
NC_035101.1	78856328	.	C	T	.	.	MAF_USDA=8.197
NC_035101.1	78856384	.	T	C	.	.	MAF_USDA=6.471
NC_035101.1	78856398	.	T	G	.	.	MAF_USDA=6.557
NC_035101.1	78856442	.	G	A	.	.	MAF_USDA=6.25
NC_035101.1	78856480	.	G	A	.	.	MAF_INRAE=5.263;MAF_USDA=7.647
NC_035101.1	78856528	.	A	G	.	.	MAF_USDA=1.639
NC_035101.1	78856533	.	A	T	.	.	MAF_INRAE=48.734;MAF_USDA=46.471
NC_035101.1	78856536	.	T	C	.	.	MAF_USDA=7.377
NC_035101.1	78856541	.	G	T	.	.	MAF_INRAE=26.582;MAF_USDA=4.118
NC_035101.1	78856565	.	G	A	.	.	MAF_INRAE=1.667;MAF_USDA=1.765
NC_035101.1	78856579	.	C	T	.	.	MAF_INRAE=50.0;MAF_USDA=38.824
NC_035101.1	78856597	.	G	T	.	.	MAF_INRAE=6.667;MAF_USDA=25.0
NC_035101.1	78856617	.	A	C	.	.	MAF_USDA=18.75
NC_035101.1	78856630	.	G	T	.	.	MAF_INRAE=18.354;MAF_USDA=4.167
NC_035101.1	78856637	.	A	T	.	.	MAF_USDA=2.459
NC_035101.1	78856646	.	C	T	.	.	MAF_INRAE=5.263
NC_035101.1	78856652	.	C	T	.	.	MAF_USDA=1.639
NC_035101.1	78856685	.	C	T	.	.	MAF_INRAE=3.333
NC_035101.1	78856690	.	T	G	.	.	MAF_USDA=2.5
NC_035101.1	78856721	.	T	G	.	.	MAF_USDA=4.918
NC_035101.1	78856723	.	T	A	.	.	MAF_USDA=4.918
NC_035101.1	78856817	.	G	C	.	.	MAF_USDA=5.738
NC_035101.1	78856822	.	T	C	.	.	MAF_USDA=7.377
NC_035101.1	78856872	.	C	T	.	.	MAF_USDA=2.459
NC_035101.1	78856886	.	A	T	.	.	MAF_USDA=1.639
NC_035101.1	78856897	.	C	A	.	.	MAF_INRAE=25.949;MAF_USDA=2.941
NC_035101.1	78856911	.	G	A	.	.	MAF_USDA=1.639
NC_035101.1	78856922	.	C	T	.	.	MAF_USDA=1.639
NC_035101.1	78856924	.	G	T	.	.	MAF_INRAE=21.053;MAF_USDA=4.098
NC_035101.1	78856982	.	A	T	.	.	MAF_USDA=9.016
NC_035101.1	78857006	.	C	T	.	.	MAF_INRAE=36.709;MAF_USDA=14.118
NC_035101.1	78857103	.	G	T	.	.	MAF_USDA=4.167
NC_035101.1	78857405	.	T	A	.	.	MAF_USDA=6.25
NC_035101.1	78858176	.	G	T	.	.	MAF_USDA=14.583
NC_035101.1	78858182	.	C	T	.	.	MAF_USDA=5.882
NC_035101.1	78858197	.	G	T	.	.	MAF_USDA=1.639
NC_035101.1	78858203	.	G	C	.	.	MAF_USDA=1.639
NC_035101.1	78858209	.	C	T	.	.	MAF_USDA=1.639
NC_035101.1	78858232	.	G	A	.	.	MAF_INRAE=18.354;MAF_USDA=4.167
NC_035101.1	78858300	.	T	G	.	.	MAF_INRAE=2.5;MAF_USDA=4.118
NC_035101.1	78858316	.	G	C	.	.	MAF_INRAE=10.526;MAF_USDA=4.098
NC_035101.1	78858318	.	G	T	.	.	MAF_INRAE=2.5;MAF_USDA=8.333
NC_035101.1	78858328	.	T	C	.	.	MAF_USDA=1.639
NC_035101.1	78858339	.	C	T	.	.	MAF_INRAE=17.089;MAF_USDA=8.235
NC_035101.1	78858354	.	C	T	.	.	MAF_INRAE=21.053;MAF_USDA=1.639
NC_035101.1	78858363	.	T	G	.	.	MAF_USDA=5.0
NC_035101.1	78858365	.	T	C	.	.	MAF_INRAE=19.62;MAF_USDA=1.765
NC_035101.1	78858438	.	G	T	.	.	MAF_USDA=1.639
NC_035101.1	78858440	.	T	C	.	.	MAF_INRAE=18.987;MAF_USDA=2.941
NC_035101.1	78858600	.	C	T	.	.	MAF_USDA=3.279
NC_035101.1	78858609	.	T	A	.	.	MAF_INRAE=8.861;MAF_USDA=21.311
NC_035101.1	78858661	.	T	C	.	.	MAF_INRAE=13.924;MAF_USDA=6.471
NC_035101.1	78858690	.	C	A	.	.	MAF_USDA=3.279
NC_035101.1	78858714	.	A	G	.	.	MAF_USDA=3.279
NC_035101.1	78858719	.	C	T	.	.	MAF_USDA=2.459
NC_035101.1	78858760	.	A	G	.	.	MAF_USDA=2.459
NC_035101.1	78858788	.	A	G	.	.	MAF_USDA=4.918
NC_035101.1	78858814	.	G	A	.	.	MAF_USDA=1.639
NC_035101.1	78858821	.	T	C	.	.	MAF_INRAE=8.228;MAF_USDA=5.882
NC_035101.1	78858850	.	G	A	.	.	MAF_INRAE=10.526
NC_035101.1	78858871	.	C	A	.	.	MAF_USDA=27.976
NC_035101.1	78858899	.	C	T	.	.	MAF_INRAE=10.0;MAF_USDA=42.353
NC_035101.1	78858901	.	C	G	.	.	MAF_INRAE=9.167;MAF_USDA=37.5
NC_035101.1	78858918	.	A	G	.	.	MAF_INRAE=1.667
NC_035101.1	78858940	.	C	T	.	.	MAF_INRAE=2.5;MAF_USDA=11.176
NC_035101.1	78858942	.	T	G	.	.	MAF_USDA=6.557
NC_035101.1	78858945	.	A	G	.	.	MAF_USDA=2.459
NC_035101.1	78858960	.	T	C	.	.	MAF_USDA=3.279
NC_035101.1	78858961	.	A	C	.	.	MAF_INRAE=36.842;MAF_USDA=23.529
NC_035101.1	78858972	.	T	C	.	.	MAF_INRAE=41.667
NC_035101.1	78858975	.	T	C	.	.	MAF_INRAE=41.667
NC_035101.1	78858991	.	T	A	.	.	MAF_INRAE=20.886;MAF_USDA=2.941
NC_035101.1	78858992	.	G	C	.	.	MAF_INRAE=11.392;MAF_USDA=49.412
NC_035101.1	78859001	.	C	T	.	.	MAF_USDA=1.639
NC_035101.1	78859003	.	C	T	.	.	MAF_USDA=5.738
NC_035101.1	78859024	.	C	T	.	.	MAF_INRAE=5.263;MAF_USDA=4.098
NC_035101.1	78859043	.	C	G	.	.	MAF_INRAE=10.526
NC_035101.1	78859050	.	G	A	.	.	MAF_INRAE=16.456;MAF_USDA=14.118
NC_035101.1	78859058	.	A	C	.	.	MAF_USDA=10.588
NC_035101.1	78859065	.	G	A	.	.	MAF_USDA=31.25
NC_035101.1	78859070	.	T	A	.	.	MAF_INRAE=5.263
NC_035101.1	78859083	.	C	T	.	.	MAF_INRAE=32.278;MAF_USDA=13.934
NC_035101.1	78859088	.	A	G	.	.	MAF_INRAE=31.013
NC_035101.1	78859098	.	T	A	.	.	MAF_INRAE=31.013
NC_035101.1	78859102	.	T	C	.	.	MAF_INRAE=41.667;MAF_USDA=31.176
NC_035101.1	78859110	.	C	T	.	.	MAF_INRAE=41.667;MAF_USDA=25.882
NC_035101.1	78859114	.	G	T	.	.	MAF_INRAE=39.167
NC_035101.1	78859123	.	T	A	.	.	MAF_INRAE=36.076;MAF_USDA=24.706
NC_035101.1	78859129	.	C	T	.	.	MAF_INRAE=31.013;MAF_USDA=1.639
NC_035101.1	78859131	.	C	A	.	.	MAF_INRAE=39.167;MAF_USDA=2.459
NC_035101.1	78859137	.	T	A	.	.	MAF_USDA=2.459
NC_035101.1	78859181	.	G	T	.	.	MAF_INRAE=29.747;MAF_USDA=26.471
NC_035101.1	78859278	.	C	T	.	.	MAF_USDA=29.167
NC_035101.1	78859342	.	A	G	.	.	MAF_USDA=38.69
NC_035101.1	78859396	.	C	T	.	.	MAF_USDA=7.5
NC_035101.1	78859399	.	G	A	.	.	MAF_USDA=22.619
NC_035101.1	78859419	.	C	T	.	.	MAF_USDA=1.667
NC_035101.1	78859426	.	G	T	.	.	MAF_USDA=13.69
NC_035101.1	78859474	.	T	A	.	.	MAF_USDA=8.333
NC_035101.1	78859507	.	T	G	.	.	MAF_USDA=19.167
NC_035101.1	78859510	.	A	G	.	.	MAF_USDA=35.714
NC_035101.1	78859521	.	A	T	.	.	MAF_USDA=2.5
NC_035101.1	78859548	.	C	A	.	.	MAF_USDA=7.5
NC_035101.1	78859585	.	G	T	.	.	MAF_USDA=3.333
NC_035101.1	78859627	.	T	C	.	.	MAF_USDA=20.339
NC_035101.1	78859642	.	T	G	.	.	MAF_USDA=14.583
NC_035101.1	78859647	.	A	G	.	.	MAF_USDA=33.333
NC_035101.1	78859652	.	T	A	.	.	MAF_USDA=25.0
NC_035101.1	78859656	.	T	G	.	.	MAF_USDA=25.0
NC_035101.1	78859657	.	T	A	.	.	MAF_USDA=22.917
NC_035101.1	78860095	.	T	A	.	.	MAF_USDA=39.13
NC_035101.1	78860099	.	T	G	.	.	MAF_USDA=39.583
NC_035101.1	78860100	.	T	A	.	.	MAF_USDA=41.667
NC_035101.1	78860103	.	T	C	.	.	MAF_USDA=3.333
NC_035101.1	78860111	.	G	A	.	.	MAF_USDA=5.0
NC_035101.1	78860114	.	T	G	.	.	MAF_USDA=19.048
NC_035101.1	78860117	.	T	A	.	.	MAF_USDA=2.5
NC_035101.1	78860136	.	C	T	.	.	MAF_USDA=2.941
NC_035101.1	78860143	.	C	T	.	.	MAF_USDA=10.417
NC_035101.1	78860173	.	C	A	.	.	MAF_USDA=2.459
NC_035101.1	78860176	.	C	A	.	.	MAF_INRAE=15.789;MAF_USDA=5.738
NC_035101.1	78860179	.	G	T	.	.	MAF_USDA=5.738
NC_035101.1	78860182	.	A	G	.	.	MAF_INRAE=5.263
NC_035101.1	78860224	.	G	C	.	.	MAF_USDA=45.783
NC_035101.1	78860229	.	G	A	.	.	MAF_USDA=32.738
NC_035101.1	78860239	.	C	T	.	.	MAF_USDA=13.855
NC_035101.1	78860315	.	G	T	.	.	MAF_USDA=3.279
NC_035101.1	78860354	.	C	A	.	.	MAF_USDA=3.279
NC_035101.1	78860360	.	T	G	.	.	MAF_INRAE=47.368;MAF_USDA=25.294
NC_035101.1	78860382	.	A	C	.	.	MAF_USDA=8.333
NC_035101.1	78860390	.	C	A	.	.	MAF_USDA=4.706
NC_035101.1	78860391	.	A	G	.	.	MAF_USDA=8.333
NC_035101.1	78860396	.	A	G	.	.	MAF_INRAE=15.833;MAF_USDA=16.667
NC_035101.1	78860400	.	C	T	.	.	MAF_USDA=9.016
NC_035101.1	78860402	.	A	C	.	.	MAF_USDA=9.836
NC_035101.1	78860405	.	C	A	.	.	MAF_USDA=9.016
NC_035101.1	78860407	.	T	C	.	.	MAF_USDA=9.836
NC_035101.1	78860409	.	G	T	.	.	MAF_USDA=9.836
NC_035101.1	78860411	.	A	G	.	.	MAF_USDA=9.836
NC_035101.1	78860412	.	C	A	.	.	MAF_USDA=9.836
NC_035101.1	78860414	.	A	T	.	.	MAF_USDA=25.0
NC_035101.1	78860415	.	A	C	.	.	MAF_USDA=8.824
NC_035101.1	78860424	.	A	G	.	.	MAF_USDA=45.833
NC_035101.1	78860426	.	G	A	.	.	MAF_INRAE=4.167;MAF_USDA=41.667
NC_035101.1	78860427	.	C	T	.	.	MAF_INRAE=43.333
NC_035101.1	78860442	.	G	A	.	.	MAF_INRAE=5.263
NC_035101.1	78860449	.	C	T	.	.	MAF_INRAE=5.263
NC_035101.1	78860457	.	A	C	.	.	MAF_USDA=1.639
NC_035101.1	78860570	.	C	G	.	.	MAF_USDA=3.279
NC_035101.1	78860571	.	G	C	.	.	MAF_USDA=3.279
NC_035101.1	78860585	.	G	C	.	.	MAF_INRAE=44.937;MAF_USDA=20.588
NC_035101.1	78860591	.	T	G	.	.	MAF_USDA=1.639
NC_035101.1	78860633	.	G	A	.	.	MAF_INRAE=6.667;MAF_USDA=21.765
NC_035101.1	78860664	.	G	C	.	.	MAF_USDA=2.459
NC_035101.1	78860699	.	T	C	.	.	MAF_USDA=3.279
NC_035101.1	78860702	.	T	G	.	.	MAF_INRAE=34.177;MAF_USDA=39.412
NC_035101.1	78860747	.	T	A	.	.	MAF_USDA=3.279
NC_035101.1	78860749	.	C	T	.	.	MAF_INRAE=31.646
NC_035101.1	78860752	.	C	G	.	.	MAF_INRAE=3.797;MAF_USDA=17.647
NC_035101.1	78860755	.	C	T	.	.	MAF_INRAE=15.789
NC_035101.1	78860775	.	CA	CC	.	.	MAF_USDA=43.75
NC_035101.1	78860776	.	A	C	.	.	MAF_INRAE=42.105
NC_035101.1	78860778	.	A	C	.	.	MAF_USDA=8.333
NC_035101.1	78860781	.	C	A	.	.	MAF_USDA=42.353
NC_035101.1	78860792	.	G	T	.	.	MAF_USDA=3.279
NC_035101.1	78860811	.	C	A	.	.	MAF_INRAE=11.392;MAF_USDA=26.471
NC_035101.1	78860813	.	G	A	.	.	MAF_INRAE=6.667;MAF_USDA=21.765
NC_035101.1	78860872	.	G	T	.	.	MAF_INRAE=22.152;MAF_USDA=11.765
NC_035101.1	78860873	.	C	T	.	.	MAF_INRAE=5.263;MAF_USDA=3.279
NC_035101.1	78860877	.	C	T	.	.	MAF_USDA=6.557
NC_035101.1	78860882	.	T	C	.	.	MAF_USDA=2.459
NC_035101.1	78860904	.	C	T	.	.	MAF_INRAE=29.747;MAF_USDA=48.824
NC_035101.1	78860914	.	C	T	.	.	MAF_USDA=4.098
NC_035101.1	78860941	.	A	C	.	.	MAF_INRAE=8.228;MAF_USDA=5.294
NC_035101.1	78860945	.	C	A	.	.	MAF_INRAE=9.167;MAF_USDA=5.294
NC_035101.1	78860964	.	A	G	.	.	MAF_INRAE=11.392;MAF_USDA=27.059
NC_035101.1	78860986	.	C	A	.	.	MAF_INRAE=35.443;MAF_USDA=8.235
NC_035101.1	78861001	.	A	G	.	.	MAF_USDA=2.353
NC_035101.1	78861002	.	G	C	.	.	MAF_INRAE=31.646;MAF_USDA=40.588
NC_035101.1	78861013	.	A	C	.	.	MAF_INRAE=4.43;MAF_USDA=10.0
NC_035101.1	78861091	.	G	A	.	.	MAF_INRAE=8.228;MAF_USDA=15.294
NC_035101.1	78861104	.	T	C	.	.	MAF_INRAE=9.167
NC_035101.1	78861105	.	G	C	.	.	MAF_INRAE=9.167
NC_035101.1	78861106	.	G	T	.	.	MAF_USDA=3.333
NC_035101.1	78861116	.	T	G	.	.	MAF_INRAE=9.494;MAF_USDA=18.852
NC_035101.1	78861135	.	G	T	.	.	MAF_INRAE=8.228;MAF_USDA=8.197
NC_035101.1	78861149	.	T	A	.	.	MAF_INRAE=20.886;MAF_USDA=7.059
NC_035101.1	78861176	.	G	A	.	.	MAF_INRAE=25.0;MAF_USDA=41.765
NC_035101.1	78861182	.	G	T	.	.	MAF_INRAE=12.658;MAF_USDA=18.235
NC_035101.1	78861206	.	A	C	.	.	MAF_INRAE=8.228;MAF_USDA=9.836
NC_035101.1	78861213	.	T	C	.	.	MAF_INRAE=8.228;MAF_USDA=9.836
NC_035101.1	78861214	.	A	G	.	.	MAF_INRAE=20.253;MAF_USDA=3.529
NC_035101.1	78861227	.	G	C	.	.	MAF_INRAE=9.167;MAF_USDA=1.639
NC_035101.1	78861251	.	A	G	.	.	MAF_INRAE=11.392;MAF_USDA=25.294
NC_035101.1	78861272	.	T	C	.	.	MAF_INRAE=20.253;MAF_USDA=9.016
NC_035101.1	78861280	.	C	G	.	.	MAF_INRAE=5.263;MAF_USDA=3.279
NC_035101.1	78861286	.	A	G	.	.	MAF_INRAE=11.392;MAF_USDA=27.059
NC_035101.1	78861381	.	G	C	.	.	MAF_INRAE=16.456;MAF_USDA=1.765
NC_035101.1	78861383	.	A	T	.	.	MAF_INRAE=7.595;MAF_USDA=12.353
NC_035101.1	78861391	.	T	C	.	.	MAF_INRAE=5.0;MAF_USDA=4.706
NC_035101.1	78861392	.	C	A	.	.	MAF_INRAE=7.595;MAF_USDA=11.765
NC_035101.1	78861436	.	T	A	.	.	MAF_INRAE=19.62;MAF_USDA=8.333
NC_035101.1	78861449	.	C	G	.	.	MAF_USDA=4.098
NC_035101.1	78861451	.	C	A	.	.	MAF_INRAE=3.333;MAF_USDA=4.706
NC_035101.1	78861452	.	T	G	.	.	MAF_INRAE=36.709;MAF_USDA=17.647
NC_035101.1	78861455	.	T	G	.	.	MAF_USDA=6.471
NC_035101.1	78861456	.	C	T	.	.	MAF_INRAE=10.0;MAF_USDA=23.529
NC_035101.1	78861461	.	C	T	.	.	MAF_USDA=4.098
NC_035101.1	78861498	.	G	A	.	.	MAF_USDA=6.471
NC_035101.1	78861503	.	G	T	.	.	MAF_INRAE=8.228;MAF_USDA=14.118
NC_035101.1	78861518	.	C	A	.	.	MAF_INRAE=8.228;MAF_USDA=13.529
NC_035101.1	78861521	.	T	C	.	.	MAF_INRAE=9.167;MAF_USDA=13.529
NC_035101.1	78861523	.	C	A	.	.	MAF_INRAE=9.167;MAF_USDA=13.529
NC_035101.1	78861547	.	A	C	.	.	MAF_USDA=3.279
NC_035101.1	78861552	.	C	G	.	.	MAF_INRAE=8.861;MAF_USDA=12.941
NC_035101.1	78861581	.	T	A	.	.	MAF_USDA=20.833
NC_035101.1	78861603	.	T	C	.	.	MAF_USDA=8.333
NC_035101.1	78861626	.	C	A	.	.	MAF_INRAE=32.911;MAF_USDA=36.31
NC_035101.1	78861627	.	T	C	.	.	MAF_USDA=1.667
NC_035101.1	78861732	.	GTCTCTCTC	GTCTCTCTT	.	.	MAF_USDA=18.75
NC_035101.1	78861744	.	T	C	.	.	MAF_USDA=6.25
NC_035101.1	78861764	.	A	C,*	.	.	MAF_INRAE=31.579;MAF_USDA=6.627
NC_035101.1	78861893	.	T	C	.	.	MAF_INRAE=20.253;MAF_USDA=8.333
NC_035101.1	78861895	.	T	A	.	.	MAF_INRAE=9.167;MAF_USDA=6.25
NC_035101.1	78861908	.	C	T	.	.	MAF_INRAE=42.5
NC_035101.1	78861975	.	C	A	.	.	MAF_USDA=2.459
NC_035101.1	78861977	.	G	C	.	.	MAF_INRAE=21.053;MAF_USDA=31.765
NC_035101.1	78861987	.	C	T	.	.	MAF_USDA=8.333
NC_035101.1	78862011	.	C	T	.	.	MAF_USDA=8.333
NC_035101.1	78862014	.	C	T	.	.	MAF_USDA=8.333
NC_035101.1	78862048	.	T	G	.	.	MAF_INRAE=5.263
NC_035101.1	78862069	.	C	A	.	.	MAF_INRAE=20.253;MAF_USDA=4.167
NC_035101.1	78862070	.	T	G	.	.	MAF_USDA=4.167
NC_035101.1	78862074	.	T	C	.	.	MAF_USDA=8.333
NC_035101.1	78862076	.	T	C	.	.	MAF_INRAE=20.253;MAF_USDA=4.167
NC_035101.1	78862093	.	C	T	.	.	MAF_USDA=8.333
NC_035101.1	78862099	.	C	A	.	.	MAF_USDA=8.333
NC_035101.1	78862104	.	A	T	.	.	MAF_INRAE=15.789
NC_035101.1	78862111	.	A	C	.	.	MAF_INRAE=15.789
NC_035101.1	78862128	.	T	C	.	.	MAF_USDA=1.667
NC_035101.1	78862154	.	G	T	.	.	MAF_INRAE=20.253;MAF_USDA=8.333
NC_035101.1	78862187	.	T	C	.	.	MAF_INRAE=2.5;MAF_USDA=5.294
NC_035101.1	78862196	.	A	C	.	.	MAF_INRAE=8.228;MAF_USDA=5.294
NC_035101.1	78862219	.	T	C	.	.	MAF_INRAE=48.101;MAF_USDA=35.294
NC_035101.1	78862220	.	C	T	.	.	MAF_INRAE=4.167;MAF_USDA=2.941
NC_035101.1	78862245	.	A	G	.	.	MAF_USDA=2.459
NC_035101.1	78862252	.	T	C	.	.	MAF_INRAE=3.333;MAF_USDA=8.333
NC_035101.1	78862262	.	G	A	.	.	MAF_INRAE=19.62;MAF_USDA=4.118
NC_035101.1	78862270	.	C	G	.	.	MAF_USDA=1.639
NC_035101.1	78862272	.	G	A	.	.	MAF_INRAE=3.333;MAF_USDA=4.118
NC_035101.1	78862278	.	G	C	.	.	MAF_USDA=1.639
NC_035101.1	78862307	.	G	A	.	.	MAF_USDA=4.118
NC_035101.1	78862315	.	C	A	.	.	MAF_INRAE=15.789
NC_035101.1	78862319	.	G	A	.	.	MAF_INRAE=4.167;MAF_USDA=8.333
NC_035101.1	78862326	.	T	A	.	.	MAF_USDA=2.459
NC_035101.1	78862330	.	A	G	.	.	MAF_USDA=4.118
NC_035101.1	78862332	.	G	T	.	.	MAF_USDA=1.639
NC_035101.1	78862333	.	C	T	.	.	MAF_INRAE=48.734;MAF_USDA=36.471
NC_035101.1	78862336	.	T	C	.	.	MAF_INRAE=10.0;MAF_USDA=2.459
NC_035101.1	78862344	.	A	T	.	.	MAF_INRAE=4.167;MAF_USDA=4.706
NC_035101.1	78862357	.	A	T	.	.	MAF_INRAE=4.167;MAF_USDA=4.118
NC_035101.1	78862358	.	A	G	.	.	MAF_INRAE=20.253;MAF_USDA=4.118
NC_035101.1	78862364	.	G	A	.	.	MAF_INRAE=4.167;MAF_USDA=4.118
NC_035101.1	78862399	.	A	G	.	.	MAF_USDA=3.279
NC_035101.1	78862400	.	T	C	.	.	MAF_INRAE=4.167;MAF_USDA=7.059
NC_035101.1	78862401	.	G	T	.	.	MAF_USDA=3.279
NC_035101.1	78862403	.	T	G	.	.	MAF_USDA=3.279
NC_035101.1	78862408	.	G	T	.	.	MAF_INRAE=47.368
NC_035101.1	78862410	.	T	G	.	.	MAF_INRAE=16.667;MAF_USDA=8.333
NC_035101.1	78862427	.	G	T	.	.	MAF_INRAE=20.253;MAF_USDA=3.529
NC_035101.1	78862477	.	C	G	.	.	MAF_INRAE=17.5;MAF_USDA=16.667
NC_035101.1	78862488	.	G	T	.	.	MAF_INRAE=34.81;MAF_USDA=32.941
NC_035101.1	78862495	.	T	G	.	.	MAF_INRAE=15.789
NC_035101.1	78862522	.	G	T	.	.	MAF_INRAE=37.975;MAF_USDA=21.429
NC_035101.1	78862541	.	T	C	.	.	MAF_INRAE=37.975;MAF_USDA=27.083
NC_035101.1	78862545	.	A	G	.	.	MAF_INRAE=3.333;MAF_USDA=13.69
NC_035101.1	78862556	.	A	C	.	.	MAF_INRAE=8.861;MAF_USDA=5.357
NC_035101.1	78862559	.	A	C	.	.	MAF_INRAE=25.833;MAF_USDA=17.857
NC_035101.1	78862567	.	G	A	.	.	MAF_INRAE=43.038;MAF_USDA=25.595
NC_035101.1	78862576	.	G	A	.	.	MAF_USDA=8.333
NC_035101.1	78862590	.	T	C	.	.	MAF_USDA=2.586
NC_035101.1	78862708	.	C	T	.	.	MAF_USDA=50.0
NC_035101.1	78862740	.	T	G	.	.	MAF_USDA=47.917
NC_035101.1	78862748	.	C	A	.	.	MAF_USDA=45.652
NC_035101.1	78862799	.	A	C	.	.	MAF_INRAE=5.263;MAF_USDA=5.085
NC_035101.1	78862822	.	C	A	.	.	MAF_INRAE=10.759;MAF_USDA=25.904
NC_035101.1	78862876	.	G	A	.	.	MAF_INRAE=5.263;MAF_USDA=4.167
NC_035101.1	78862877	.	G	T	.	.	MAF_USDA=4.167
NC_035101.1	78862901	.	A	G	.	.	MAF_INRAE=38.608;MAF_USDA=19.048
NC_035101.1	78862979	.	G	C	.	.	MAF_USDA=25.0
NC_035101.1	78864674	.	A	T	.	.	MAF_USDA=22.917
NC_035101.1	78864692	.	T	G	.	.	MAF_INRAE=44.304;MAF_USDA=31.25
NC_035101.1	78864749	.	T	C	.	.	MAF_USDA=7.229
NC_035101.1	78864797	.	A	T	.	.	MAF_USDA=1.667
NC_035101.1	78864798	.	C	T	.	.	MAF_USDA=1.667
NC_035101.1	78864799	.	G	T	.	.	MAF_INRAE=4.167;MAF_USDA=5.357
NC_035101.1	78864850	.	A	C	.	.	MAF_INRAE=45.0;MAF_USDA=29.167
NC_035101.1	78864867	.	T	G	.	.	MAF_INRAE=27.848
NC_035101.1	78864869	.	TCCCC	TCCCT	.	.	MAF_USDA=22.917
NC_035101.1	78864873	.	C	T	.	.	MAF_INRAE=15.789
NC_035101.1	78864890	.	T	C	.	.	MAF_USDA=8.333
NC_035101.1	78864892	.	C	A	.	.	MAF_USDA=8.333
NC_035101.1	78864930	.	T	C	.	.	MAF_INRAE=8.228;MAF_USDA=9.412
NC_035101.1	78864943	.	C	A	.	.	MAF_INRAE=32.911;MAF_USDA=38.824
NC_035101.1	78865054	.	T	C	.	.	MAF_USDA=3.279
NC_035101.1	78865167	.	G	T	.	.	MAF_USDA=3.279
NC_035101.1	78865192	.	G	T	.	.	MAF_USDA=3.333
NC_035101.1	78865197	.	G	T	.	.	MAF_USDA=3.333
NC_035101.1	78865249	.	A	G	.	.	MAF_USDA=4.918
NC_035101.1	78865298	.	A	G	.	.	MAF_USDA=4.098
NC_035101.1	78865311	.	C	T	.	.	MAF_INRAE=10.526;MAF_USDA=1.639
NC_035101.1	78865332	.	C	T	.	.	MAF_INRAE=5.263;MAF_USDA=8.235
NC_035101.1	78865370	.	A	G	.	.	MAF_USDA=3.279
NC_035101.1	78865391	.	G	T	.	.	MAF_INRAE=16.456;MAF_USDA=5.882
NC_035101.1	78865402	.	T	C	.	.	MAF_INRAE=16.456;MAF_USDA=5.882
NC_035101.1	78865452	.	A	G	.	.	MAF_USDA=2.459
NC_035101.1	78865458	.	G	T	.	.	MAF_USDA=42.353
NC_035101.1	78865475	.	A	C	.	.	MAF_USDA=3.279
NC_035101.1	78865478	.	T	A	.	.	MAF_USDA=2.459
NC_035101.1	78865479	.	G	A	.	.	MAF_USDA=3.279
NC_035101.1	78865480	.	C	T	.	.	MAF_USDA=4.098
NC_035101.1	78865491	.	T	C	.	.	MAF_USDA=7.377
NC_035101.1	78865508	.	G	T	.	.	MAF_USDA=2.459
NC_035101.1	78865534	.	G	A	.	.	MAF_USDA=2.459
NC_035101.1	78865555	.	G	A	.	.	MAF_INRAE=43.038;MAF_USDA=12.941
NC_035101.1	78865557	.	A	G	.	.	MAF_USDA=2.459
NC_035101.1	78865572	.	C	T	.	.	MAF_USDA=2.459
NC_035101.1	78865579	.	C	G	.	.	MAF_INRAE=15.19;MAF_USDA=16.667
NC_035101.1	78865586	.	A	G	.	.	MAF_USDA=2.459
NC_035101.1	78865593	.	A	G	.	.	MAF_USDA=2.459
NC_035101.1	78865594	.	A	G	.	.	MAF_USDA=2.459
NC_035101.1	78865612	.	G	A	.	.	MAF_INRAE=36.842;MAF_USDA=10.0
NC_035101.1	78865614	.	T	C	.	.	MAF_USDA=1.639
NC_035101.1	78865627	.	T	C	.	.	MAF_USDA=5.294
NC_035101.1	78865655	.	A	G	.	.	MAF_USDA=3.279
NC_035101.1	78865659	.	T	C	.	.	MAF_INRAE=4.167;MAF_USDA=5.294
NC_035101.1	78865669	.	C	G	.	.	MAF_INRAE=32.911;MAF_USDA=29.762
NC_035101.1	78865683	.	C	T	.	.	MAF_INRAE=31.646;MAF_USDA=32.941
NC_035101.1	78865698	.	T	G	.	.	MAF_INRAE=32.278;MAF_USDA=28.235
NC_035101.1	78865699	.	G	T	.	.	MAF_USDA=10.588
NC_035101.1	78865705	.	A	G	.	.	MAF_INRAE=4.167;MAF_USDA=4.706
NC_035101.1	78865714	.	A	C	.	.	MAF_USDA=3.279
NC_035101.1	78865738	.	A	T	.	.	MAF_USDA=6.557
NC_035101.1	78865739	.	A	C	.	.	MAF_USDA=3.279
NC_035101.1	78865759	.	C	A	.	.	MAF_INRAE=31.646;MAF_USDA=18.75
NC_035101.1	78865762	.	G	T	.	.	MAF_INRAE=28.333;MAF_USDA=17.059
NC_035101.1	78865788	.	G	T	.	.	MAF_INRAE=5.0;MAF_USDA=4.706
NC_035101.1	78865791	.	T	G	.	.	MAF_USDA=4.098
NC_035101.1	78865833	.	T	A	.	.	MAF_INRAE=24.684;MAF_USDA=4.167
NC_035101.1	78865894	.	C	T	.	.	MAF_INRAE=34.177;MAF_USDA=34.706
NC_035101.1	78865927	.	C	T	.	.	MAF_INRAE=15.19;MAF_USDA=24.118
NC_035101.1	78866032	.	A	G	.	.	MAF_INRAE=17.5;MAF_USDA=16.667
NC_035101.1	78866037	.	C	A	.	.	MAF_INRAE=17.5;MAF_USDA=18.75
NC_035101.1	78866038	.	G	A	.	.	MAF_INRAE=5.263
NC_035101.1	78866106	.	A	G	.	.	MAF_INRAE=15.789
NC_035101.1	78866159	.	A	T	.	.	MAF_INRAE=5.063;MAF_USDA=29.412
NC_035101.1	78866185	.	C	T	.	.	MAF_INRAE=4.167;MAF_USDA=4.706
NC_035101.1	78866186	.	G	A	.	.	MAF_INRAE=36.076;MAF_USDA=36.471
NC_035101.1	78866251	.	G	A	.	.	MAF_INRAE=15.789;MAF_USDA=1.639
NC_035101.1	78866313	.	G	A	.	.	MAF_INRAE=2.5
NC_035101.1	78866322	.	T	G	.	.	MAF_INRAE=15.789
NC_035101.1	78866360	.	T	C	.	.	MAF_INRAE=48.101;MAF_USDA=20.588
NC_035101.1	78866775	.	C	T	.	.	MAF_INRAE=4.167;MAF_USDA=13.529
NC_035101.1	78866782	.	G	A	.	.	MAF_USDA=1.639
NC_035101.1	78866883	.	A	G	.	.	MAF_INRAE=47.368;MAF_USDA=46.471
NC_035101.1	78866884	.	T	G	.	.	MAF_INRAE=20.0;MAF_USDA=37.647
NC_035101.1	78866899	.	C	A	.	.	MAF_INRAE=36.842;MAF_USDA=6.471
NC_035101.1	78866933	.	G	A	.	.	MAF_USDA=1.639
NC_035101.1	78866965	.	C	G	.	.	MAF_INRAE=32.278;MAF_USDA=1.639
NC_035101.1	78867036	.	G	T	.	.	MAF_INRAE=33.544;MAF_USDA=18.824
NC_035101.1	78867093	.	C	T	.	.	MAF_INRAE=39.873;MAF_USDA=16.471
NC_035101.1	78867129	.	A	T	.	.	MAF_USDA=1.639
NC_035101.1	78867134	.	G	A	.	.	MAF_INRAE=47.368;MAF_USDA=46.471
NC_035101.1	78867151	.	T	C	.	.	MAF_INRAE=8.333;MAF_USDA=24.706
NC_035101.1	78867159	.	A	G	.	.	MAF_INRAE=8.333;MAF_USDA=27.059
NC_035101.1	78867198	.	G	C	.	.	MAF_USDA=19.412
NC_035101.1	78867200	.	C	T	.	.	MAF_USDA=19.412
NC_035101.1	78867203	.	A	T	.	.	MAF_USDA=18.824
NC_035101.1	78867210	.	A	T	.	.	MAF_USDA=4.118
NC_035101.1	78867263	.	T	C	.	.	MAF_USDA=45.833
NC_035101.1	78867265	.	T	C	.	.	MAF_USDA=47.917
NC_035101.1	78867313	.	G	A	.	.	MAF_USDA=2.5
NC_035101.1	78867317	.	T	C	.	.	MAF_USDA=7.5
NC_035101.1	78867349	.	A	T	.	.	MAF_USDA=3.333
NC_035101.1	78867355	.	C	G	.	.	MAF_USDA=3.333
NC_035101.1	78867360	.	C	T	.	.	MAF_USDA=24.167
NC_035101.1	78867361	.	G	A	.	.	MAF_USDA=1.667
NC_035101.1	78867369	.	T	A	.	.	MAF_USDA=10.833
NC_035101.1	78867397	.	C	T	.	.	MAF_USDA=29.167
NC_035101.1	78867409	.	A	T	.	.	MAF_USDA=4.167
NC_035101.1	78867417	.	T	C	.	.	MAF_USDA=1.667
NC_035101.1	78867429	.	A	T	.	.	MAF_INRAE=2.632;MAF_USDA=4.098
NC_035101.1	78867434	.	G	T	.	.	MAF_USDA=1.639
NC_035101.1	78867437	.	T	C	.	.	MAF_USDA=4.918
NC_035101.1	78867463	.	C	T	.	.	MAF_USDA=10.0
NC_035101.1	78867465	.	C	T	.	.	MAF_USDA=10.0
NC_035101.1	78867469	.	A	T	.	.	MAF_USDA=4.918
NC_035101.1	78867559	.	G	T	.	.	MAF_INRAE=5.063;MAF_USDA=4.706
NC_035101.1	78867594	.	G	A	.	.	MAF_INRAE=18.354;MAF_USDA=10.588
NC_035101.1	78867611	.	G	A	.	.	MAF_INRAE=5.063;MAF_USDA=2.353
NC_035101.1	78867634	.	G	A	.	.	MAF_INRAE=9.167;MAF_USDA=2.459
NC_035101.1	78867669	.	T	C	.	.	MAF_INRAE=8.861;MAF_USDA=7.059
NC_035101.1	78867697	.	T	G	.	.	MAF_INRAE=36.076;MAF_USDA=7.647
NC_035101.1	78867708	.	C	T	.	.	MAF_USDA=6.471
NC_035101.1	78867796	.	A	T	.	.	MAF_INRAE=1.667;MAF_USDA=4.167
NC_035101.1	78867817	.	C	G	.	.	MAF_INRAE=15.789;MAF_USDA=4.098
NC_035101.1	78867845	.	A	G	.	.	MAF_INRAE=10.526
NC_035101.1	78867888	.	G	A	.	.	MAF_USDA=1.639
NC_035101.1	78867898	.	C	G	.	.	MAF_INRAE=15.789;MAF_USDA=1.639
NC_035101.1	78867902	.	A	G	.	.	MAF_INRAE=19.167;MAF_USDA=47.059
NC_035101.1	78867928	.	A	G	.	.	MAF_INRAE=43.038;MAF_USDA=34.706
NC_035101.1	78867931	.	T	A	.	.	MAF_INRAE=40.0;MAF_USDA=27.647
NC_035101.1	78867962	.	A	G	.	.	MAF_USDA=3.279
NC_035101.1	78867967	.	C	T	.	.	MAF_USDA=1.639
NC_035101.1	78867995	.	T	C	.	.	MAF_INRAE=10.526;MAF_USDA=4.098
NC_035101.1	78868004	.	C	T	.	.	MAF_INRAE=8.228;MAF_USDA=4.098
NC_035101.1	78868046	.	A	C	.	.	MAF_INRAE=2.5;MAF_USDA=4.098
NC_035101.1	78868074	.	C	T	.	.	MAF_INRAE=5.696;MAF_USDA=4.918
NC_035101.1	78868124	.	A	T	.	.	MAF_INRAE=15.789
NC_035101.1	78868135	.	G	A	.	.	MAF_USDA=3.529
NC_035101.1	78868138	.	G	T	.	.	MAF_INRAE=1.667;MAF_USDA=8.235
NC_035101.1	78868155	.	A	T	.	.	MAF_USDA=1.639
NC_035101.1	78868157	.	A	G	.	.	MAF_USDA=3.279
NC_035101.1	78868160	.	C	A	.	.	MAF_USDA=22.917
NC_035101.1	78868161	.	C	T	.	.	MAF_USDA=22.917
NC_035101.1	78868171	.	A	G	.	.	MAF_USDA=22.917
NC_035101.1	78868174	.	C	A	.	.	MAF_USDA=22.917
NC_035101.1	78868176	.	A	G	.	.	MAF_USDA=22.917
NC_035101.1	78868179	.	C	A	.	.	MAF_INRAE=39.241
NC_035101.1	78868189	.	C	T	.	.	MAF_USDA=9.412
NC_035101.1	78868193	.	A	C	.	.	MAF_USDA=8.197
NC_035101.1	78868194	.	T	C	.	.	MAF_USDA=9.016
NC_035101.1	78868198	.	A	G	.	.	MAF_INRAE=5.263
NC_035101.1	78868218	.	T	C	.	.	MAF_USDA=20.833
NC_035101.1	78868226	.	C	A	.	.	MAF_USDA=4.098
NC_035101.1	78868227	.	C	T	.	.	MAF_USDA=4.918
NC_035101.1	78868230	.	T	C	.	.	MAF_USDA=30.588
NC_035101.1	78868231	.	A	G	.	.	MAF_USDA=3.279
NC_035101.1	78868238	.	G	A	.	.	MAF_USDA=18.75
NC_035101.1	78868239	.	C	A	.	.	MAF_INRAE=2.5
NC_035101.1	78868250	.	A	C	.	.	MAF_USDA=31.176
NC_035101.1	78868251	.	C	T	.	.	MAF_INRAE=2.5
NC_035101.1	78868259	.	C	A	.	.	MAF_INRAE=1.667
NC_035101.1	78868263	.	T	C	.	.	MAF_USDA=27.647
NC_035101.1	78868266	.	G	A	.	.	MAF_USDA=18.75
NC_035101.1	78868282	.	C	A	.	.	MAF_INRAE=2.5
NC_035101.1	78868385	.	C	T	.	.	MAF_USDA=14.583
NC_035101.1	78869111	.	T	G	.	.	MAF_USDA=14.024
NC_035101.1	78869118	.	A	C	.	.	MAF_USDA=18.293
NC_035101.1	78869148	.	G	A	.	.	MAF_USDA=41.667
NC_035101.1	78869218	.	C	T	.	.	MAF_USDA=38.69
NC_035101.1	78869273	.	C	T	.	.	MAF_USDA=39.412
NC_035101.1	78869298	.	A	G	.	.	MAF_USDA=17.647
NC_035101.1	78869316	.	C	T	.	.	MAF_USDA=42.941
NC_035101.1	78869319	.	C	T	.	.	MAF_USDA=13.115
NC_035101.1	78869339	.	C	T	.	.	MAF_USDA=1.639
NC_035101.1	78869350	.	T	C	.	.	MAF_INRAE=15.789
NC_035101.1	78869380	.	G	A	.	.	MAF_INRAE=19.62;MAF_USDA=19.412
NC_035101.1	78869382	.	G	A	.	.	MAF_INRAE=16.456;MAF_USDA=27.059
NC_035101.1	78869392	.	G	A	.	.	MAF_INRAE=16.456;MAF_USDA=26.471
NC_035101.1	78869415	.	G	A	.	.	MAF_USDA=1.639
NC_035101.1	78869515	.	G	A	.	.	MAF_USDA=13.529
NC_035101.1	78869600	.	G	T	.	.	MAF_INRAE=43.671;MAF_USDA=50.0
NC_035101.1	78869607	.	T	C	.	.	MAF_USDA=4.098
NC_035101.1	78869611	.	C	T	.	.	MAF_USDA=13.529
NC_035101.1	78869669	.	G	C	.	.	MAF_USDA=39.583
NC_035101.1	78869676	.	C	G	.	.	MAF_USDA=31.25
NC_035101.1	78869687	.	A	T	.	.	MAF_USDA=2.5
NC_035101.1	78869688	.	C	T	.	.	MAF_USDA=3.333
NC_035101.1	78869717	.	G	A	.	.	MAF_USDA=4.167
NC_035101.1	78869890	.	T	G	.	.	MAF_USDA=20.833
NC_035101.1	78869925	.	T	C	.	.	MAF_USDA=12.5
NC_035101.1	78870077	.	A	T	.	.	MAF_USDA=4.918
NC_035101.1	78870080	.	C	T	.	.	MAF_USDA=4.918
NC_035101.1	78870141	.	A	G	.	.	MAF_USDA=31.25
NC_035101.1	78870143	.	A	T	.	.	MAF_USDA=4.167
NC_035101.1	78870145	.	A	G	.	.	MAF_USDA=20.833
NC_035101.1	78870258	.	C	T	.	.	MAF_USDA=37.5
NC_035101.1	78870261	.	C	T	.	.	MAF_USDA=8.333
NC_035101.1	78870295	.	G	A	.	.	MAF_USDA=4.167
NC_035101.1	78870378	.	T	G	.	.	MAF_USDA=47.917
NC_035101.1	78870517	.	T	C	.	.	MAF_USDA=2.586
NC_035101.1	78870518	.	C	T	.	.	MAF_USDA=2.586
NC_035101.1	78870525	.	A	T	.	.	MAF_INRAE=4.167
NC_035101.1	78870530	.	C	G	.	.	MAF_INRAE=5.696
NC_035101.1	78870545	.	A	C	.	.	MAF_INRAE=9.494;MAF_USDA=6.034
NC_035101.1	78870597	.	A	G	.	.	MAF_INRAE=5.263;MAF_USDA=5.882
NC_035101.1	78870602	.	T	C	.	.	MAF_USDA=2.459
NC_035101.1	78870606	.	T	G	.	.	MAF_USDA=1.639
NC_035101.1	78870628	.	T	C	.	.	MAF_INRAE=4.167
NC_035101.1	78870630	.	T	A	.	.	MAF_USDA=13.529
NC_035101.1	78870639	.	G	A	.	.	MAF_USDA=1.639
NC_035101.1	78870649	.	T	C	.	.	MAF_USDA=4.167
NC_035101.1	78870650	.	A	T	.	.	MAF_USDA=1.667
NC_035101.1	78870657	.	T	G	.	.	MAF_USDA=3.279
NC_035101.1	78870660	.	G	T	.	.	MAF_USDA=2.353
NC_035101.1	78870678	.	C	G	.	.	MAF_USDA=22.941
NC_035101.1	78870689	.	T	G	.	.	MAF_USDA=4.098
NC_035101.1	78870704	.	A	G	.	.	MAF_USDA=9.412
NC_035101.1	78870706	.	A	G	.	.	MAF_USDA=4.098
NC_035101.1	78870733	.	C	A	.	.	MAF_USDA=4.098
NC_035101.1	78875589	.	T	G	.	.	MAF_USDA=8.197
NC_035101.1	78875595	.	T	A	.	.	MAF_USDA=4.918
NC_035101.1	78875614	.	G	A	.	.	MAF_USDA=4.118
NC_035101.1	78875636	.	G	A	.	.	MAF_USDA=12.353
NC_035101.1	78875637	.	T	A	.	.	MAF_USDA=6.557
NC_035101.1	78875640	.	A	T	.	.	MAF_USDA=4.918
NC_035101.1	78875688	.	GTT	GTA	.	.	MAF_USDA=8.333
NC_035101.1	78875695	.	A	G	.	.	MAF_USDA=4.918
NC_035101.1	78875741	.	A	C	.	.	MAF_INRAE=1.667
NC_035101.1	78875749	.	G	A	.	.	MAF_INRAE=5.263;MAF_USDA=11.765
NC_035101.1	78875778	.	T	C	.	.	MAF_INRAE=5.263;MAF_USDA=11.765
NC_035101.1	78875782	.	G	T	.	.	MAF_USDA=13.934
NC_035101.1	78875799	.	T	C	.	.	MAF_INRAE=31.579;MAF_USDA=13.934
NC_035101.1	78875967	.	A	T	.	.	MAF_INRAE=3.797;MAF_USDA=19.167
NC_035101.1	78875970	.	A	T	.	.	MAF_INRAE=3.333;MAF_USDA=19.167
NC_035101.1	78875982	.	A	G	.	.	MAF_INRAE=3.797;MAF_USDA=13.115
NC_035101.1	78875991	.	T	G	.	.	MAF_USDA=2.459
NC_035101.1	78875999	.	A	T	.	.	MAF_USDA=7.377
NC_035101.1	78876006	.	A	G	.	.	MAF_INRAE=3.797;MAF_USDA=4.167
NC_035101.1	78876034	.	A	G	.	.	MAF_INRAE=15.789;MAF_USDA=4.918
NC_035101.1	78876093	.	C	T	.	.	MAF_INRAE=3.797;MAF_USDA=14.706
NC_035101.1	78876105	.	C	T	.	.	MAF_USDA=1.639
NC_035101.1	78876123	.	C	T	.	.	MAF_INRAE=15.823;MAF_USDA=22.353
NC_035101.1	78876143	.	G	A	.	.	MAF_USDA=22.917
NC_035101.1	78876171	.	A	C	.	.	MAF_INRAE=30.38;MAF_USDA=45.882
NC_035101.1	78876189	.	C	T	.	.	MAF_USDA=1.639
NC_035101.1	78876213	.	A	T	.	.	MAF_USDA=22.941
NC_035101.1	78876214	.	C	G	.	.	MAF_USDA=21.765
NC_035101.1	78876215	.	A	T	.	.	MAF_INRAE=4.167;MAF_USDA=18.452
NC_035101.1	78876218	.	C	T	.	.	MAF_INRAE=23.333;MAF_USDA=42.941
NC_035101.1	78876221	.	A	G	.	.	MAF_USDA=4.098
NC_035101.1	78876230	.	G	A	.	.	MAF_INRAE=6.962;MAF_USDA=9.412
NC_035101.1	78876233	.	T	C	.	.	MAF_USDA=1.639
NC_035101.1	78876247	.	A	G	.	.	MAF_INRAE=10.526;MAF_USDA=2.459
NC_035101.1	78876260	.	A	G	.	.	MAF_INRAE=10.526;MAF_USDA=1.639
NC_035101.1	78876267	.	C	T	.	.	MAF_USDA=8.197
NC_035101.1	78876271	.	A	G	.	.	MAF_USDA=2.459
NC_035101.1	78876274	.	A	G	.	.	MAF_USDA=2.459
NC_035101.1	78876279	.	C	T	.	.	MAF_USDA=2.459
NC_035101.1	78876309	.	C	T	.	.	MAF_USDA=2.459
NC_035101.1	78876312	.	T	A	.	.	MAF_USDA=2.459
NC_035101.1	78876338	.	T	C	.	.	MAF_INRAE=15.789
NC_035101.1	78876348	.	G	T	.	.	MAF_INRAE=32.278;MAF_USDA=21.765
NC_035101.1	78876353	.	G	T	.	.	MAF_INRAE=30.38;MAF_USDA=32.941
NC_035101.1	78876405	.	A	T	.	.	MAF_INRAE=20.253;MAF_USDA=14.583
NC_035101.1	78876447	.	C	T	.	.	MAF_INRAE=2.5
NC_035101.1	78876482	.	T	C	.	.	MAF_INRAE=24.051;MAF_USDA=47.917
NC_035101.1	78876484	.	T	G	.	.	MAF_INRAE=15.0;MAF_USDA=43.75
NC_035101.1	78876525	.	C	A	.	.	MAF_INRAE=24.051;MAF_USDA=48.235
NC_035101.1	78876564	.	T	A	.	.	MAF_INRAE=13.291
NC_035101.1	78876565	.	A	T	.	.	MAF_INRAE=8.228;MAF_USDA=32.941
NC_035101.1	78876621	.	T	C	.	.	MAF_INRAE=5.063
NC_035101.1	78876696	.	C	T	.	.	MAF_USDA=12.353
NC_035101.1	78876713	.	G	T	.	.	MAF_INRAE=5.263;MAF_USDA=5.738
NC_035101.1	78876725	.	G	A	.	.	MAF_USDA=1.639
NC_035101.1	78876749	.	C	T	.	.	MAF_USDA=18.235
NC_035101.1	78876767	.	A	G	.	.	MAF_USDA=1.639
NC_035101.1	78876781	.	T	A	.	.	MAF_INRAE=47.468
NC_035101.1	78876827	.	A	G	.	.	MAF_USDA=1.639
NC_035101.1	78876863	.	C	A	.	.	MAF_USDA=2.459
NC_035101.1	78876868	.	G	A	.	.	MAF_USDA=3.279
NC_035101.1	78876872	.	G	A	.	.	MAF_INRAE=6.329;MAF_USDA=14.583
NC_035101.1	78876875	.	C	T	.	.	MAF_USDA=4.918
NC_035101.1	78876897	.	A	C	.	.	MAF_USDA=1.639
NC_035101.1	78876902	.	T	G	.	.	MAF_INRAE=8.333;MAF_USDA=1.639
NC_035101.1	78876980	.	A	G	.	.	MAF_USDA=1.667
NC_035101.1	78877000	.	G	T	.	.	MAF_USDA=3.279
NC_035101.1	78877003	.	T	A	.	.	MAF_INRAE=5.696;MAF_USDA=24.706
NC_035101.1	78877008	.	G	A	.	.	MAF_USDA=1.667
NC_035101.1	78877045	.	A	G	.	.	MAF_INRAE=22.785;MAF_USDA=46.471
NC_035101.1	78877071	.	G	C	.	.	MAF_USDA=4.098
NC_035101.1	78877076	.	C	T	.	.	MAF_INRAE=46.203;MAF_USDA=20.0
NC_035101.1	78877113	.	C	T	.	.	MAF_USDA=4.167
NC_035101.1	78877142	.	C	T	.	.	MAF_INRAE=50.0;MAF_USDA=7.647
NC_035101.1	78877196	.	C	A	.	.	MAF_USDA=5.0
NC_035101.1	78877209	.	A	G	.	.	MAF_INRAE=44.937;MAF_USDA=33.333
NC_035101.1	78877221	.	T	C	.	.	MAF_USDA=3.571
NC_035101.1	78877226	.	A	G	.	.	MAF_USDA=2.5
NC_035101.1	78877234	.	G	A	.	.	MAF_INRAE=37.975;MAF_USDA=16.071
NC_035101.1	78877254	.	A	G	.	.	MAF_USDA=11.31
NC_035101.1	78877282	.	G	A	.	.	MAF_INRAE=43.038;MAF_USDA=20.0
NC_035101.1	78877284	.	C	T	.	.	MAF_USDA=1.639
NC_035101.1	78877305	.	G	C	.	.	MAF_INRAE=43.038;MAF_USDA=20.588
NC_035101.1	78877332	.	G	A	.	.	MAF_INRAE=36.709;MAF_USDA=7.647
NC_035101.1	78877333	.	T	A	.	.	MAF_INRAE=49.167;MAF_USDA=20.588
NC_035101.1	78877380	.	T	A	.	.	MAF_INRAE=43.671;MAF_USDA=22.353
NC_035101.1	78877407	.	T	C	.	.	MAF_INRAE=20.886;MAF_USDA=27.059
NC_035101.1	78877408	.	G	A	.	.	MAF_INRAE=19.167;MAF_USDA=35.417
NC_035101.1	78877461	.	T	A	.	.	MAF_USDA=2.459
NC_035101.1	78877553	.	A	C	.	.	MAF_INRAE=12.5;MAF_USDA=25.882
NC_035101.1	78877588	.	G	T	.	.	MAF_INRAE=3.333;MAF_USDA=3.279
NC_035101.1	78877616	.	C	T	.	.	MAF_INRAE=46.203;MAF_USDA=21.176
NC_035101.1	78877630	.	G	A	.	.	MAF_INRAE=5.263
NC_035101.1	78877637	.	G	A	.	.	MAF_USDA=6.25
NC_035101.1	78877654	.	A	C	.	.	MAF_INRAE=12.5;MAF_USDA=19.412
NC_035101.1	78877660	.	A	G	.	.	MAF_INRAE=9.167;MAF_USDA=17.647
NC_035101.1	78877688	.	C	T	.	.	MAF_INRAE=5.263;MAF_USDA=1.639
NC_035101.1	78877699	.	T	C	.	.	MAF_USDA=4.118
NC_035101.1	78877717	.	G	C	.	.	MAF_USDA=5.0
NC_035101.1	78877719	.	G	A	.	.	MAF_INRAE=9.167;MAF_USDA=8.929
NC_035101.1	78877720	.	T	G	.	.	MAF_INRAE=31.579
NC_035101.1	78877727	.	A	C	.	.	MAF_INRAE=42.405;MAF_USDA=25.595
NC_035101.1	78877728	.	G	T	.	.	MAF_INRAE=45.833;MAF_USDA=24.405
NC_035101.1	78877747	.	G	A	.	.	MAF_USDA=2.5
NC_035101.1	78877751	.	C	T	.	.	MAF_USDA=16.071
NC_035101.1	78877755	.	T	C	.	.	MAF_USDA=16.265
NC_035101.1	78877762	.	A	C	.	.	MAF_USDA=29.878
NC_035101.1	78877773	.	A	G	.	.	MAF_USDA=26.667
NC_035101.1	78877780	.	A	G	.	.	MAF_USDA=24.576
NC_035101.1	78877799	.	C	G	.	.	MAF_USDA=29.661
NC_035101.1	78877807	.	G	A	.	.	MAF_USDA=17.5
NC_035101.1	78877809	.	A	T	.	.	MAF_USDA=19.167
NC_035101.1	78877813	.	G	T	.	.	MAF_USDA=1.667
NC_035101.1	78877903	.	G	T	.	.	MAF_USDA=47.917
NC_035101.1	78877913	.	G	A	.	.	MAF_USDA=10.417
NC_035101.1	78877928	.	C	T	.	.	MAF_USDA=12.5
NC_035101.1	78877936	.	T	C	.	.	MAF_USDA=39.881
NC_035101.1	78877939	.	T	C	.	.	MAF_USDA=1.667
NC_035101.1	78877947	.	C	T	.	.	MAF_USDA=1.667
NC_035101.1	78877983	.	G	T	.	.	MAF_INRAE=9.167;MAF_USDA=20.238
NC_035101.1	78878000	.	A	C	.	.	MAF_INRAE=2.5;MAF_USDA=2.5
NC_035101.1	78878011	.	C	G	.	.	MAF_INRAE=2.5;MAF_USDA=3.333
NC_035101.1	78878039	.	G	T	.	.	MAF_INRAE=2.5;MAF_USDA=2.5
NC_035101.1	78878046	.	G	A	.	.	MAF_INRAE=3.333;MAF_USDA=7.5
NC_035101.1	78878049	.	A	G	.	.	MAF_INRAE=9.167;MAF_USDA=6.627
NC_035101.1	78878110	.	GGTG	GGTA	.	.	MAF_USDA=16.667
NC_035101.1	78878155	.	A	T	.	.	MAF_USDA=18.902
NC_035101.1	78878178	.	T	C	.	.	MAF_USDA=35.119
NC_035101.1	78878179	.	G	A	.	.	MAF_USDA=10.833
NC_035101.1	78878181	.	A	T	.	.	MAF_USDA=19.412
NC_035101.1	78878184	.	T	G	.	.	MAF_USDA=31.176
NC_035101.1	78878188	.	A	T	.	.	MAF_USDA=30.588
NC_035101.1	78878204	.	G	A	.	.	MAF_USDA=12.5
NC_035101.1	78878236	.	A	G	.	.	MAF_INRAE=10.526;MAF_USDA=4.918
NC_035101.1	78878250	.	T	A	.	.	MAF_INRAE=31.579;MAF_USDA=46.471
NC_035101.1	78878276	.	T	G	.	.	MAF_INRAE=45.57;MAF_USDA=43.75
NC_035101.1	78878339	.	C	T	.	.	MAF_INRAE=10.526
NC_035101.1	78878373	.	T	G	.	.	MAF_USDA=1.639
NC_035101.1	78878395	.	C	T	.	.	MAF_USDA=4.918
NC_035101.1	78878453	.	T	C	.	.	MAF_INRAE=41.139;MAF_USDA=28.235
NC_035101.1	78878479	.	G	A	.	.	MAF_INRAE=39.241;MAF_USDA=15.294
NC_035101.1	78878482	.	C	A	.	.	MAF_INRAE=49.167;MAF_USDA=38.824
NC_035101.1	78878490	.	G	A	.	.	MAF_INRAE=9.167;MAF_USDA=20.0
NC_035101.1	78878496	.	T	A	.	.	MAF_INRAE=8.228;MAF_USDA=31.765
NC_035101.1	78878523	.	G	A	.	.	MAF_USDA=1.639
NC_035101.1	78878537	.	C	A	.	.	MAF_INRAE=10.759;MAF_USDA=32.941
NC_035101.1	78878553	.	T	A	.	.	MAF_INRAE=18.987;MAF_USDA=47.647
NC_035101.1	78878564	.	C	T	.	.	MAF_INRAE=18.987;MAF_USDA=47.059
NC_035101.1	78878607	.	G	A	.	.	MAF_INRAE=19.62;MAF_USDA=44.706
NC_035101.1	78878635	.	A	C	.	.	MAF_INRAE=5.696;MAF_USDA=12.353
NC_035101.1	78878667	.	A	G	.	.	MAF_INRAE=14.557;MAF_USDA=43.529
NC_035101.1	78878701	.	G	A	.	.	MAF_INRAE=8.228;MAF_USDA=16.393
NC_035101.1	78878706	.	G	C	.	.	MAF_USDA=1.639
NC_035101.1	78878713	.	T	A	.	.	MAF_USDA=2.459
NC_035101.1	78878738	.	C	A	.	.	MAF_INRAE=5.263;MAF_USDA=5.738
NC_035101.1	78878777	.	A	G	.	.	MAF_INRAE=4.43;MAF_USDA=21.765
NC_035101.1	78878812	.	T	C	.	.	MAF_USDA=4.167
NC_035101.1	78878813	.	T	A	.	.	MAF_INRAE=9.494;MAF_USDA=26.471
NC_035101.1	78878839	.	C	T	.	.	MAF_INRAE=7.595;MAF_USDA=23.529
NC_035101.1	78878889	.	C	T	.	.	MAF_INRAE=32.911;MAF_USDA=19.412
NC_035101.1	78878900	.	A	G	.	.	MAF_USDA=3.279
NC_035101.1	78878901	.	C	T	.	.	MAF_USDA=17.647
NC_035101.1	78878902	.	G	A	.	.	MAF_USDA=4.098
NC_035101.1	78878946	.	G	C	.	.	MAF_USDA=1.639
NC_035101.1	78878986	.	A	C	.	.	MAF_INRAE=2.5;MAF_USDA=2.459
NC_035101.1	78878987	.	A	C	.	.	MAF_USDA=2.459
NC_035101.1	78878992	.	A	C	.	.	MAF_USDA=3.279
NC_035101.1	78879003	.	T	G	.	.	MAF_INRAE=7.595;MAF_USDA=23.529
NC_035101.1	78879025	.	A	T	.	.	MAF_USDA=20.833
NC_035101.1	78879026	.	A	T	.	.	MAF_USDA=20.833
NC_035101.1	78879036	.	A	T	.	.	MAF_USDA=8.333
NC_035101.1	78879041	.	T	G	.	.	MAF_INRAE=15.789
NC_035101.1	78879059	.	C	T	.	.	MAF_USDA=4.706
NC_035101.1	78879071	.	C	A	.	.	MAF_USDA=3.279
NC_035101.1	78879076	.	G	A	.	.	MAF_USDA=4.098
NC_035101.1	78879135	.	G	T	.	.	MAF_INRAE=5.263;MAF_USDA=9.016
NC_035101.1	78879137	.	A	T	.	.	MAF_USDA=3.279
NC_035101.1	78879162	.	C	A	.	.	MAF_USDA=12.5
NC_035101.1	78879166	.	A	T	.	.	MAF_USDA=11.765
NC_035101.1	78879169	.	T	C	.	.	MAF_USDA=14.118
NC_035101.1	78879172	.	C	G	.	.	MAF_INRAE=8.861;MAF_USDA=7.647
NC_035101.1	78879176	.	C	G	.	.	MAF_USDA=35.417
NC_035101.1	78879182	.	A	C	.	.	MAF_INRAE=2.5
NC_035101.1	78879183	.	T	A	.	.	MAF_INRAE=2.5
NC_035101.1	78879213	.	A	G	.	.	MAF_USDA=4.167
NC_035101.1	78879217	.	T	G	.	.	MAF_USDA=10.417
NC_035101.1	78879236	.	C	G	.	.	MAF_USDA=8.333
NC_035101.1	78880376	.	ATGTAA	ATGTAT	.	.	MAF_USDA=50.0
NC_035101.1	78880455	.	G	T	.	.	MAF_USDA=22.917
NC_035101.1	78880469	.	T	A	.	.	MAF_USDA=1.639
NC_035101.1	78880481	.	C	T	.	.	MAF_USDA=2.459
NC_035101.1	78880583	.	T	A	.	.	MAF_INRAE=15.833
NC_035101.1	78880638	.	A	G	.	.	MAF_INRAE=8.861;MAF_USDA=29.412
NC_035101.1	78880648	.	G	A	.	.	MAF_INRAE=15.789;MAF_USDA=9.836
NC_035101.1	78880679	.	T	C	.	.	MAF_USDA=3.279
NC_035101.1	78880731	.	G	T	.	.	MAF_USDA=5.738
NC_035101.1	78880785	.	G	T	.	.	MAF_USDA=6.557
NC_035101.1	78880786	.	G	T	.	.	MAF_USDA=1.639
NC_035101.1	78880814	.	G	A	.	.	MAF_USDA=8.197
NC_035101.1	78880847	.	T	C	.	.	MAF_INRAE=15.789;MAF_USDA=1.639
NC_035101.1	78880866	.	G	T	.	.	MAF_USDA=4.918
NC_035101.1	78880873	.	A	G	.	.	MAF_USDA=3.279
NC_035101.1	78880890	.	C	T	.	.	MAF_INRAE=15.789;MAF_USDA=6.667
NC_035101.1	78880918	.	A	G	.	.	MAF_INRAE=36.709;MAF_USDA=35.882
NC_035101.1	78880936	.	T	C	.	.	MAF_INRAE=15.789;MAF_USDA=2.459
NC_035101.1	78881044	.	A	C	.	.	MAF_INRAE=9.494;MAF_USDA=21.176
NC_035101.1	78881054	.	A	T	.	.	MAF_INRAE=46.667;MAF_USDA=27.083
NC_035101.1	78881062	.	A	C	.	.	MAF_INRAE=15.789
NC_035101.1	78881063	.	T	C	.	.	MAF_USDA=1.639
NC_035101.1	78881077	.	C	T	.	.	MAF_INRAE=9.167;MAF_USDA=6.25
NC_035101.1	78881082	.	C	T	.	.	MAF_INRAE=15.789;MAF_USDA=4.098
NC_035101.1	78881131	.	A	G	.	.	MAF_INRAE=14.557;MAF_USDA=4.098
NC_035101.1	78881132	.	G	A	.	.	MAF_INRAE=15.833;MAF_USDA=4.098
NC_035101.1	78881133	.	C	T	.	.	MAF_INRAE=41.772;MAF_USDA=25.882
NC_035101.1	78881199	.	G	T	.	.	MAF_INRAE=17.089
NC_035101.1	78881222	.	C	A	.	.	MAF_USDA=4.918
NC_035101.1	78881228	.	C	T	.	.	MAF_USDA=2.459
NC_035101.1	78881241	.	G	T	.	.	MAF_USDA=11.765
NC_035101.1	78881250	.	A	T	.	.	MAF_USDA=2.459
NC_035101.1	78881314	.	C	G	.	.	MAF_INRAE=2.5
NC_035101.1	78881324	.	A	C	.	.	MAF_INRAE=12.025;MAF_USDA=1.639
NC_035101.1	78881326	.	G	T	.	.	MAF_INRAE=6.962;MAF_USDA=15.882
NC_035101.1	78881375	.	G	A	.	.	MAF_USDA=4.098
NC_035101.1	78881389	.	G	A	.	.	MAF_INRAE=2.5
NC_035101.1	78881390	.	T	A	.	.	MAF_INRAE=2.5
NC_035101.1	78881402	.	T	C	.	.	MAF_INRAE=15.789;MAF_USDA=22.941
NC_035101.1	78881431	.	C	A	.	.	MAF_USDA=4.098
NC_035101.1	78881492	.	A	T	.	.	MAF_INRAE=12.658;MAF_USDA=9.167
NC_035101.1	78881495	.	C	T	.	.	MAF_USDA=3.333
NC_035101.1	78881533	.	A	C	.	.	MAF_USDA=1.639
NC_035101.1	78881535	.	A	T	.	.	MAF_USDA=1.639
NC_035101.1	78881572	.	C	A	.	.	MAF_USDA=1.639
NC_035101.1	78881655	.	C	T	.	.	MAF_USDA=10.0
NC_035101.1	78881748	.	T	C	.	.	MAF_USDA=9.836
NC_035101.1	78881776	.	G	A	.	.	MAF_USDA=4.167
NC_035101.1	78881782	.	C	T	.	.	MAF_USDA=33.333
NC_035101.1	78881788	.	T	C	.	.	MAF_USDA=33.333
NC_035101.1	78881845	.	A	G	.	.	MAF_USDA=3.333
NC_035101.1	78881846	.	C	T	.	.	MAF_USDA=4.167
NC_035101.1	78881854	.	T	A	.	.	MAF_USDA=1.667
NC_035101.1	78881866	.	T	C	.	.	MAF_USDA=7.377
NC_035101.1	78881871	.	A	C	.	.	MAF_USDA=4.098
NC_035101.1	78881940	.	C	T	.	.	MAF_USDA=9.412
NC_035101.1	78881962	.	G	A	.	.	MAF_INRAE=5.696;MAF_USDA=7.647
NC_035101.1	78881981	.	C	G	.	.	MAF_USDA=13.529
NC_035101.1	78882007	.	C	T	.	.	MAF_USDA=4.098
NC_035101.1	78882061	.	G	T	.	.	MAF_INRAE=41.139;MAF_USDA=23.529
NC_035101.1	78882142	.	T	G	.	.	MAF_USDA=10.656
NC_035101.1	78882148	.	T	A	.	.	MAF_USDA=8.824
NC_035101.1	78882174	.	C	A	.	.	MAF_USDA=4.167
NC_035101.1	78882216	.	A	C	.	.	MAF_USDA=15.476
NC_035101.1	78882219	.	A	C	.	.	MAF_USDA=16.071
NC_035101.1	78882228	.	G	A	.	.	MAF_USDA=1.667
NC_035101.1	78882241	.	C	A	.	.	MAF_USDA=5.882
NC_035101.1	78882244	.	C	A	.	.	MAF_USDA=6.25
NC_035101.1	78882417	.	A	C	.	.	MAF_USDA=8.333
NC_035101.1	78882422	.	A	T	.	.	MAF_USDA=8.333
NC_035101.1	78887267	.	G	A	.	.	MAF_USDA=31.176
NC_035101.1	78887268	.	A	C	.	.	MAF_USDA=30.588
NC_035101.1	78887321	.	A	G	.	.	MAF_USDA=3.279
NC_035101.1	78887340	.	C	A	.	.	MAF_USDA=18.75
NC_035101.1	78887348	.	A	C	.	.	MAF_USDA=18.75
NC_035101.1	78887434	.	A	G	.	.	MAF_USDA=4.167
NC_035101.1	78887440	.	T	G	.	.	MAF_USDA=3.279
NC_035101.1	78887455	.	C	A	.	.	MAF_INRAE=4.43
NC_035101.1	78887484	.	G	A	.	.	MAF_INRAE=21.053;MAF_USDA=13.095
NC_035101.1	78887511	.	A	C	.	.	MAF_USDA=1.639
NC_035101.1	78887514	.	G	A	.	.	MAF_USDA=1.639
NC_035101.1	78887525	.	C	T	.	.	MAF_USDA=6.557
NC_035101.1	78887528	.	T	A	.	.	MAF_USDA=5.738
NC_035101.1	78887542	.	C	G	.	.	MAF_INRAE=37.975;MAF_USDA=32.941
NC_035101.1	78887554	.	G	C	.	.	MAF_USDA=8.333
NC_035101.1	78887580	.	C	T	.	.	MAF_INRAE=5.263;MAF_USDA=4.706
NC_035101.1	78887728	.	C	A	.	.	MAF_USDA=10.588
NC_035101.1	78887744	.	C	T	.	.	MAF_USDA=6.25
NC_035101.1	78895857	.	G	A	.	.	MAF_USDA=25.0
NC_035101.1	78896002	.	T	G	.	.	MAF_USDA=1.639
NC_035101.1	78896011	.	G	T	.	.	MAF_USDA=2.353
NC_035101.1	78896252	.	C	T	.	.	MAF_INRAE=15.789;MAF_USDA=6.471
NC_035101.1	78896277	.	A	C	.	.	MAF_INRAE=15.789;MAF_USDA=5.882
NC_035101.1	78896378	.	C	T	.	.	MAF_USDA=1.639
NC_035101.1	78896420	.	ACCAGATTAGAGGCCAGATTAGAGG	ACCAGATTAGAGGCCAGATTAGAGA	.	.	MAF_USDA=41.667
NC_035101.1	78896444	.	G	A	.	.	MAF_USDA=37.705
NC_035101.1	78896519	.	G	A	.	.	MAF_USDA=5.738
NC_035101.1	78896531	.	A	G	.	.	MAF_USDA=1.639
NC_035101.1	78896533	.	T	C	.	.	MAF_USDA=20.0
NC_035101.1	78896548	.	G	A	.	.	MAF_USDA=8.824
NC_035101.1	78896572	.	A	C	.	.	MAF_USDA=14.118
NC_035101.1	78896577	.	A	G	.	.	MAF_USDA=14.118
NC_035101.1	78896954	.	C	T	.	.	MAF_USDA=22.917
NC_035101.1	78896965	.	T	C	.	.	MAF_USDA=10.417
NC_035101.1	78897050	.	C	T	.	.	MAF_USDA=20.833
NC_035101.1	78897080	.	T	C	.	.	MAF_USDA=3.333
NC_035101.1	78897091	.	T	A	.	.	MAF_USDA=5.0
NC_035101.1	78897100	.	T	G	.	.	MAF_USDA=1.667
NC_035101.1	78897107	.	C	T	.	.	MAF_INRAE=2.632
NC_035101.1	78897117	.	C	A	.	.	MAF_USDA=4.762
NC_035101.1	78897122	.	G	A	.	.	MAF_USDA=5.357
NC_035101.1	78897135	.	A	C	.	.	MAF_USDA=14.583
NC_035101.1	78897210	.	T	C	.	.	MAF_USDA=8.333
NC_035101.1	78897268	.	A	T	.	.	MAF_INRAE=15.789
NC_035101.1	78897280	.	T	C	.	.	MAF_INRAE=5.263;MAF_USDA=12.941
NC_035101.1	78897289	.	T	G	.	.	MAF_USDA=2.459
NC_035101.1	78897290	.	C	A	.	.	MAF_USDA=4.098
NC_035101.1	78897291	.	G	A	.	.	MAF_INRAE=34.81;MAF_USDA=29.412
NC_035101.1	78897292	.	G	T	.	.	MAF_INRAE=5.0;MAF_USDA=18.033
NC_035101.1	78897318	.	T	G	.	.	MAF_INRAE=48.101;MAF_USDA=4.706
NC_035101.1	78897320	.	C	G	.	.	MAF_USDA=2.459
NC_035101.1	78897342	.	C	A	.	.	MAF_INRAE=42.105;MAF_USDA=8.235
NC_035101.1	78897346	.	G	T	.	.	MAF_USDA=20.833
NC_035101.1	78897347	.	T	A	.	.	MAF_USDA=15.294
NC_035101.1	78897352	.	C	T	.	.	MAF_USDA=1.667
NC_035101.1	78897365	.	A	T	.	.	MAF_INRAE=36.842;MAF_USDA=35.882
NC_035101.1	78897366	.	T	A	.	.	MAF_USDA=36.471
NC_035101.1	78897370	.	C	T	.	.	MAF_USDA=2.459
NC_035101.1	78897376	.	C	A	.	.	MAF_USDA=3.279
NC_035101.1	78897405	.	C	G	.	.	MAF_INRAE=15.789;MAF_USDA=5.0
NC_035101.1	78897409	.	G	A	.	.	MAF_USDA=8.333
NC_035101.1	78897659	.	G	A	.	.	MAF_USDA=16.667
NC_035101.1	78897710	.	C	A	.	.	MAF_USDA=7.377
NC_035101.1	78897714	.	A	T	.	.	MAF_USDA=28.235
NC_035101.1	78897721	.	C	G	.	.	MAF_INRAE=36.842;MAF_USDA=8.333
NC_035101.1	78897725	.	T	A	.	.	MAF_USDA=1.667
NC_035101.1	78897727	.	C	T	.	.	MAF_USDA=2.5
NC_035101.1	78897738	.	T	G	.	.	MAF_USDA=1.639
NC_035101.1	78897764	.	G	A	.	.	MAF_USDA=2.083
NC_035101.1	78897791	.	A	T	.	.	MAF_USDA=3.279
NC_035101.1	78897812	.	T	G	.	.	MAF_USDA=6.25
NC_035101.1	78897817	.	T	C	.	.	MAF_USDA=4.167
NC_035101.1	78897820	.	T	A	.	.	MAF_INRAE=1.667;MAF_USDA=10.417
NC_035101.1	78897827	.	A	G	.	.	MAF_INRAE=2.532;MAF_USDA=7.647
NC_035101.1	78897839	.	G	A	.	.	MAF_USDA=8.333
NC_035101.1	78897847	.	T	A	.	.	MAF_INRAE=16.456;MAF_USDA=34.706
NC_035101.1	78897848	.	G	A	.	.	MAF_INRAE=13.333;MAF_USDA=24.706
NC_035101.1	78897850	.	C	T	.	.	MAF_INRAE=15.0;MAF_USDA=32.941
NC_035101.1	78897875	.	G	A	.	.	MAF_INRAE=4.43;MAF_USDA=5.738
NC_035101.1	78897958	.	A	T	.	.	MAF_INRAE=24.684;MAF_USDA=41.176
NC_035101.1	78897997	.	T	C	.	.	MAF_USDA=7.738
NC_035101.1	78897999	.	C	T	.	.	MAF_USDA=6.548
NC_035101.1	78898061	.	G	A	.	.	MAF_USDA=4.167
NC_035101.1	78898080	.	C	A	.	.	MAF_INRAE=2.5
NC_035101.1	78898115	.	T	A	.	.	MAF_USDA=5.0
NC_035101.1	78898118	.	A	G	.	.	MAF_INRAE=2.5;MAF_USDA=2.459
NC_035101.1	78898122	.	G	A	.	.	MAF_USDA=3.279
NC_035101.1	78898142	.	T	A	.	.	MAF_USDA=2.459
NC_035101.1	78898186	.	C	A	.	.	MAF_USDA=2.542
NC_035101.1	78898200	.	T	G	.	.	MAF_USDA=3.279
NC_035101.1	78898207	.	A	T	.	.	MAF_USDA=3.279
NC_035101.1	78898226	.	T	A	.	.	MAF_INRAE=38.608;MAF_USDA=2.353
NC_035101.1	78898239	.	G	A	.	.	MAF_INRAE=15.789;MAF_USDA=4.918
NC_035101.1	78898367	.	T	G	.	.	MAF_INRAE=31.013;MAF_USDA=47.647
NC_035101.1	78898509	.	T	C	.	.	MAF_INRAE=4.43
NC_035101.1	78898569	.	A	C	.	.	MAF_USDA=3.279
NC_035101.1	78898570	.	C	A	.	.	MAF_USDA=3.279
NC_035101.1	78898572	.	C	T	.	.	MAF_USDA=3.279
NC_035101.1	78898701	.	T	C	.	.	MAF_INRAE=3.333;MAF_USDA=4.167
NC_035101.1	78898730	.	C	T	.	.	MAF_USDA=30.588
NC_035101.1	78898869	.	C	A	.	.	MAF_USDA=2.459
NC_035101.1	78898881	.	G	A	.	.	MAF_USDA=2.083
NC_035101.1	78900139	.	A	C	.	.	MAF_USDA=4.706
NC_035101.1	78900147	.	G	A	.	.	MAF_USDA=6.471
NC_035101.1	78900148	.	C	T	.	.	MAF_USDA=5.882
NC_035101.1	78900173	.	C	A	.	.	MAF_USDA=4.706
NC_035101.1	78900241	.	T	C	.	.	MAF_USDA=33.333
NC_035101.1	78900271	.	G	T	.	.	MAF_USDA=34.118
NC_035101.1	78900277	.	T	A	.	.	MAF_USDA=34.118
NC_035101.1	78900289	.	C	A	.	.	MAF_USDA=18.75
NC_035101.1	78900292	.	T	G	.	.	MAF_USDA=4.167
NC_035101.1	78900306	.	A	T	.	.	MAF_USDA=1.639
NC_035101.1	78900530	.	A	C	.	.	MAF_USDA=40.0
NC_035101.1	78900566	.	C	G	.	.	MAF_USDA=18.235
NC_035101.1	78900610	.	G	C	.	.	MAF_USDA=1.639
NC_035101.1	78900669	.	G	T	.	.	MAF_INRAE=5.263;MAF_USDA=14.706
NC_035101.1	78900719	.	G	A	.	.	MAF_USDA=2.459
NC_035101.1	78900742	.	T	C	.	.	MAF_USDA=2.459
NC_035101.1	78900749	.	T	G	.	.	MAF_USDA=28.235
NC_035101.1	78900775	.	C	T	.	.	MAF_USDA=5.294
NC_035101.1	78900788	.	C	A	.	.	MAF_USDA=10.417
NC_035101.1	78900825	.	C	T	.	.	MAF_USDA=20.588
NC_035101.1	78900836	.	T	C	.	.	MAF_USDA=12.5
NC_035101.1	78900840	.	T	G	.	.	MAF_USDA=13.529
NC_035101.1	78900841	.	C	T	.	.	MAF_USDA=14.583
NC_035101.1	78900843	.	TTTTAGCCTT	TTTTAGCCTA	.	.	MAF_USDA=27.083
NC_035101.1	78900869	.	C	A	.	.	MAF_USDA=5.882
NC_035101.1	78900946	.	C	T	.	.	MAF_USDA=31.25
NC_035101.1	78900960	.	C	A	.	.	MAF_USDA=47.917
NC_035101.1	78901553	.	T	C	.	.	MAF_USDA=2.542
NC_035101.1	78901585	.	G	A	.	.	MAF_INRAE=36.842;MAF_USDA=6.627
NC_035101.1	78901639	.	G	T	.	.	MAF_INRAE=18.354;MAF_USDA=6.627
NC_035101.1	78901646	.	G	A	.	.	MAF_INRAE=5.263;MAF_USDA=10.843
NC_035101.1	78901651	.	T	C	.	.	MAF_INRAE=18.354;MAF_USDA=7.059
NC_035101.1	78901686	.	A	G	.	.	MAF_INRAE=43.671;MAF_USDA=2.353
NC_035101.1	78901691	.	G	A	.	.	MAF_USDA=1.639
NC_035101.1	78901693	.	G	A	.	.	MAF_USDA=1.639
NC_035101.1	78901712	.	G	A	.	.	MAF_INRAE=18.354;MAF_USDA=6.471
NC_035101.1	78901717	.	G	A	.	.	MAF_INRAE=18.354;MAF_USDA=6.471
NC_035101.1	78901745	.	C	T	.	.	MAF_USDA=19.048
NC_035101.1	78901761	.	A	G	.	.	MAF_USDA=2.459
NC_035101.1	78901765	.	C	T	.	.	MAF_INRAE=16.456;MAF_USDA=1.639
NC_035101.1	78901766	.	G	A	.	.	MAF_USDA=2.459
NC_035101.1	78901780	.	G	T	.	.	MAF_USDA=2.941
NC_035101.1	78901799	.	C	T	.	.	MAF_INRAE=43.671;MAF_USDA=2.353
NC_035101.1	78901823	.	A	C	.	.	MAF_INRAE=16.456;MAF_USDA=2.459
NC_035101.1	78901826	.	G	A	.	.	MAF_INRAE=30.833;MAF_USDA=25.294
NC_035101.1	78901835	.	T	A	.	.	MAF_USDA=5.882
NC_035101.1	78901836	.	A	C	.	.	MAF_USDA=1.667
NC_035101.1	78901843	.	A	T	.	.	MAF_USDA=6.25
NC_035101.1	78901844	.	AAT	AAA	.	.	MAF_USDA=14.583
NC_035101.1	78901849	.	A	T	.	.	MAF_USDA=5.294
NC_035101.1	78901852	.	A	G	.	.	MAF_INRAE=48.333
NC_035101.1	78901900	.	G	A	.	.	MAF_USDA=1.639
NC_035101.1	78901903	.	C	A	.	.	MAF_USDA=4.098
NC_035101.1	78901912	.	T	A	.	.	MAF_USDA=1.639
NC_035101.1	78901913	.	A	T	.	.	MAF_USDA=1.639
NC_035101.1	78901936	.	T	C	.	.	MAF_USDA=1.639
NC_035101.1	78901951	.	A	G	.	.	MAF_INRAE=32.911;MAF_USDA=20.0
NC_035101.1	78901987	.	C	G	.	.	MAF_USDA=6.25
NC_035101.1	78902010	.	C	T	.	.	MAF_INRAE=5.263;MAF_USDA=5.882
NC_035101.1	78902014	.	G	A	.	.	MAF_INRAE=19.167;MAF_USDA=43.529
NC_035101.1	78902026	.	C	T	.	.	MAF_USDA=1.639
NC_035101.1	78902038	.	C	T	.	.	MAF_USDA=1.639
NC_035101.1	78902065	.	A	G	.	.	MAF_INRAE=1.667;MAF_USDA=1.765
NC_035101.1	78902091	.	A	T	.	.	MAF_USDA=1.639
NC_035101.1	78902096	.	C	G	.	.	MAF_INRAE=1.667;MAF_USDA=8.824
NC_035101.1	78902097	.	C	T	.	.	MAF_USDA=1.639
NC_035101.1	78902116	.	A	C	.	.	MAF_INRAE=47.468;MAF_USDA=7.059
NC_035101.1	78902120	.	A	T	.	.	MAF_USDA=2.083
NC_035101.1	78902139	.	G	A	.	.	MAF_USDA=2.459
NC_035101.1	78902156	.	T	C	.	.	MAF_USDA=3.279
NC_035101.1	78902164	.	A	T	.	.	MAF_USDA=22.414
NC_035101.1	78902165	.	A	T	.	.	MAF_USDA=1.695
NC_035101.1	78902177	.	A	T	.	.	MAF_USDA=1.639
NC_035101.1	78902293	.	C	A	.	.	MAF_INRAE=15.823;MAF_USDA=42.941
NC_035101.1	78902294	.	G	T	.	.	MAF_INRAE=17.5;MAF_USDA=41.765
NC_035101.1	78902298	.	C	T	.	.	MAF_INRAE=48.101;MAF_USDA=20.0
NC_035101.1	78902311	.	A	G	.	.	MAF_INRAE=10.526;MAF_USDA=1.639
NC_035101.1	78902318	.	C	T	.	.	MAF_INRAE=27.215;MAF_USDA=40.0
NC_035101.1	78902322	.	T	A	.	.	MAF_USDA=1.639
NC_035101.1	78902329	.	G	A	.	.	MAF_INRAE=10.526;MAF_USDA=1.639
NC_035101.1	78902335	.	A	G	.	.	MAF_USDA=2.083
NC_035101.1	78902353	.	A	T	.	.	MAF_INRAE=26.316
NC_035101.1	78902357	.	T	G	.	.	MAF_INRAE=15.789;MAF_USDA=2.353
NC_035101.1	78902362	.	T	A	.	.	MAF_INRAE=26.316;MAF_USDA=10.0
NC_035101.1	78902418	.	T	A	.	.	MAF_INRAE=16.456
NC_035101.1	78902432	.	T	A	.	.	MAF_INRAE=16.456
NC_035101.1	78902465	.	T	C	.	.	MAF_INRAE=1.667;MAF_USDA=2.941
NC_035101.1	78902577	.	C	T	.	.	MAF_USDA=1.639
NC_035101.1	78902598	.	T	G	.	.	MAF_USDA=4.118
NC_035101.1	78902686	.	G	A	.	.	MAF_USDA=4.098
NC_035101.1	78902719	.	C	T	.	.	MAF_USDA=1.639
NC_035101.1	78902747	.	C	T	.	.	MAF_INRAE=5.263;MAF_USDA=5.294
NC_035101.1	78902773	.	A	G	.	.	MAF_INRAE=8.228;MAF_USDA=39.412
NC_035101.1	78902814	.	G	A	.	.	MAF_USDA=1.639
NC_035101.1	78902817	.	T	A	.	.	MAF_INRAE=12.025;MAF_USDA=47.059
NC_035101.1	78902866	.	G	T	.	.	MAF_INRAE=13.291;MAF_USDA=43.529
NC_035101.1	78902881	.	C	T	.	.	MAF_INRAE=5.263;MAF_USDA=15.882
NC_035101.1	78902939	.	A	G	.	.	MAF_INRAE=46.835;MAF_USDA=5.294
NC_035101.1	78902956	.	C	T	.	.	MAF_INRAE=4.167;MAF_USDA=15.882
NC_035101.1	78902999	.	G	A	.	.	MAF_INRAE=7.595;MAF_USDA=45.833
NC_035101.1	78903031	.	G	A	.	.	MAF_INRAE=7.595;MAF_USDA=18.235
NC_035101.1	78903055	.	C	T	.	.	MAF_INRAE=10.526;MAF_USDA=5.738
NC_035101.1	78903070	.	C	T	.	.	MAF_INRAE=10.526;MAF_USDA=5.738
NC_035101.1	78903075	.	G	A	.	.	MAF_USDA=4.098
NC_035101.1	78903084	.	G	A	.	.	MAF_USDA=4.706
NC_035101.1	78903091	.	C	T	.	.	MAF_INRAE=2.5;MAF_USDA=6.25
NC_035101.1	78903095	.	G	A	.	.	MAF_USDA=1.639
NC_035101.1	78903130	.	C	T	.	.	MAF_INRAE=13.291;MAF_USDA=44.118
NC_035101.1	78903135	.	A	T	.	.	MAF_INRAE=13.291;MAF_USDA=42.941
NC_035101.1	78903150	.	T	G	.	.	MAF_USDA=6.557
NC_035101.1	78903158	.	G	A	.	.	MAF_INRAE=28.481
NC_035101.1	78903178	.	A	T	.	.	MAF_USDA=1.639
NC_035101.1	78903179	.	C	G	.	.	MAF_INRAE=9.494;MAF_USDA=39.412
NC_035101.1	78903184	.	C	T	.	.	MAF_USDA=6.557
NC_035101.1	78903258	.	T	G	.	.	MAF_USDA=2.459
NC_035101.1	78903293	.	C	A	.	.	MAF_INRAE=8.228;MAF_USDA=45.882
NC_035101.1	78903298	.	G	A	.	.	MAF_USDA=5.738
NC_035101.1	78903326	.	G	A	.	.	MAF_INRAE=10.0;MAF_USDA=32.353
NC_035101.1	78903400	.	A	T	.	.	MAF_USDA=2.5
NC_035101.1	78903437	.	G	A	.	.	MAF_INRAE=5.063;MAF_USDA=4.167
NC_035101.1	78903448	.	C	T	.	.	MAF_INRAE=5.263;MAF_USDA=6.25
NC_035101.1	78903466	.	G	A	.	.	MAF_USDA=4.167
NC_035101.1	78903482	.	G	T	.	.	MAF_USDA=1.639
NC_035101.1	78903550	.	G	T	.	.	MAF_INRAE=2.5;MAF_USDA=12.5
NC_035101.1	78903556	.	C	T	.	.	MAF_USDA=8.333
NC_035101.1	78903571	.	G	T	.	.	MAF_INRAE=2.5
NC_035101.1	78903573	.	G	A	.	.	MAF_USDA=1.695
NC_035101.1	78903604	.	C	T	.	.	MAF_USDA=6.034
NC_035101.1	78903619	.	C	G	.	.	MAF_INRAE=3.333
NC_035101.1	78903642	.	G	T	.	.	MAF_USDA=1.695
NC_035101.1	78903728	.	A	G	.	.	MAF_INRAE=5.263;MAF_USDA=9.016
NC_035101.1	78903733	.	T	G	.	.	MAF_INRAE=5.263;MAF_USDA=9.016
NC_035101.1	78903746	.	A	C	.	.	MAF_USDA=4.098
NC_035101.1	78903755	.	G	A	.	.	MAF_INRAE=15.789
NC_035101.1	78903784	.	C	A	.	.	MAF_USDA=6.557
NC_035101.1	78903796	.	G	A	.	.	MAF_INRAE=3.333;MAF_USDA=6.25
NC_035101.1	78903809	.	C	A	.	.	MAF_USDA=6.557
NC_035101.1	78903825	.	A	G	.	.	MAF_USDA=1.639
NC_035101.1	78903841	.	C	A	.	.	MAF_INRAE=5.263;MAF_USDA=8.197
NC_035101.1	78903865	.	G	A	.	.	MAF_INRAE=30.0
NC_035101.1	78903867	.	G	A	.	.	MAF_USDA=6.25
NC_035101.1	78903894	.	A	T	.	.	MAF_USDA=3.279
NC_035101.1	78903977	.	G	T	.	.	MAF_INRAE=16.456
NC_035101.1	78903993	.	G	A	.	.	MAF_INRAE=4.167;MAF_USDA=18.824
NC_035101.1	78904050	.	G	T	.	.	MAF_USDA=12.941
NC_035101.1	78904088	.	T	A	.	.	MAF_USDA=4.167
NC_035101.1	78904089	.	G	A	.	.	MAF_USDA=1.639
NC_035101.1	78904111	.	A	C	.	.	MAF_USDA=1.639
NC_035101.1	78904119	.	G	T	.	.	MAF_USDA=6.25
NC_035101.1	78904178	.	G	T	.	.	MAF_USDA=4.348
NC_035101.1	78904290	.	C	T	.	.	MAF_USDA=1.765
NC_035101.1	78904340	.	A	C	.	.	MAF_USDA=3.279
NC_035101.1	78904374	.	G	A	.	.	MAF_USDA=26.471
NC_035101.1	78904392	.	G	A	.	.	MAF_USDA=1.639
NC_035101.1	78904513	.	G	A	.	.	MAF_USDA=1.639
NC_035101.1	78904535	.	T	C	.	.	MAF_INRAE=42.105;MAF_USDA=27.647
NC_035101.1	78904550	.	T	G	.	.	MAF_INRAE=42.105;MAF_USDA=28.824
NC_035101.1	78904680	.	T	C	.	.	MAF_INRAE=6.667
NC_035101.1	78904700	.	C	T	.	.	MAF_INRAE=5.833
NC_035101.1	78904802	.	G	C	.	.	MAF_INRAE=5.0
NC_035101.1	78905391	.	A	C	.	.	MAF_USDA=39.344
NC_035101.1	78905406	.	C	T	.	.	MAF_USDA=11.176
NC_035101.1	78905424	.	T	G	.	.	MAF_USDA=18.824
NC_035101.1	78905457	.	C	T	.	.	MAF_USDA=4.706
NC_035101.1	78905500	.	A	G	.	.	MAF_INRAE=46.835;MAF_USDA=7.059
NC_035101.1	78905523	.	C	T	.	.	MAF_INRAE=15.823;MAF_USDA=36.471
NC_035101.1	78905748	.	A	G	.	.	MAF_INRAE=5.696;MAF_USDA=15.882
NC_035101.1	78905754	.	C	T	.	.	MAF_INRAE=10.526
NC_035101.1	78905795	.	C	A	.	.	MAF_INRAE=35.443;MAF_USDA=49.412
NC_035101.1	78905796	.	C	A	.	.	MAF_INRAE=36.667;MAF_USDA=22.353
NC_035101.1	78905847	.	T	C	.	.	MAF_USDA=11.475
NC_035101.1	78905874	.	G	A	.	.	MAF_USDA=1.639
NC_035101.1	78905885	.	C	T	.	.	MAF_INRAE=15.19;MAF_USDA=33.529
NC_035101.1	78905955	.	T	G	.	.	MAF_INRAE=46.835;MAF_USDA=5.882
NC_035101.1	78905989	.	T	C	.	.	MAF_INRAE=36.709;MAF_USDA=34.706
NC_035101.1	78905996	.	G	A	.	.	MAF_USDA=4.098
NC_035101.1	78905998	.	C	A	.	.	MAF_INRAE=31.646;MAF_USDA=48.235
NC_035101.1	78906005	.	T	G	.	.	MAF_INRAE=29.114;MAF_USDA=32.353
NC_035101.1	78906051	.	C	A	.	.	MAF_USDA=2.459
NC_035101.1	78906115	.	G	A	.	.	MAF_INRAE=47.468;MAF_USDA=12.353
NC_035101.1	78906132	.	C	T	.	.	MAF_INRAE=47.468;MAF_USDA=11.176
NC_035101.1	78906160	.	G	T	.	.	MAF_INRAE=21.053;MAF_USDA=16.667
NC_035101.1	78906205	.	A	G	.	.	MAF_INRAE=26.667;MAF_USDA=50.0
NC_035101.1	78906213	.	T	C	.	.	MAF_INRAE=26.667;MAF_USDA=50.0
NC_035101.1	78906215	.	T	C	.	.	MAF_INRAE=26.667;MAF_USDA=50.0
NC_035101.1	78906218	.	T	C	.	.	MAF_INRAE=26.667;MAF_USDA=47.647
NC_035101.1	78906270	.	G	A	.	.	MAF_USDA=6.25
NC_035101.1	78906498	.	T	C	.	.	MAF_INRAE=5.263
NC_035101.1	78906514	.	T	C	.	.	MAF_INRAE=3.333;MAF_USDA=6.25
NC_035101.1	78906578	.	G	A	.	.	MAF_INRAE=38.333;MAF_USDA=33.333
NC_035101.1	78906603	.	A	T	.	.	MAF_INRAE=35.443;MAF_USDA=37.647
NC_035101.1	78906612	.	C	A	.	.	MAF_INRAE=3.333;MAF_USDA=6.25
NC_035101.1	78906621	.	C	A	.	.	MAF_USDA=4.167
NC_035101.1	78906631	.	C	T	.	.	MAF_USDA=4.098
NC_035101.1	78906640	.	T	C	.	.	MAF_INRAE=8.861;MAF_USDA=32.353
NC_035101.1	78906645	.	C	T	.	.	MAF_INRAE=12.5;MAF_USDA=20.588
NC_035101.1	78906646	.	G	T	.	.	MAF_USDA=1.639
NC_035101.1	78906660	.	A	C	.	.	MAF_USDA=3.529
NC_035101.1	78906662	.	C	A	.	.	MAF_USDA=4.098
NC_035101.1	78906673	.	A	C	.	.	MAF_USDA=6.25
NC_035101.1	78906687	.	T	G	.	.	MAF_INRAE=3.333;MAF_USDA=5.294
NC_035101.1	78906705	.	C	T	.	.	MAF_USDA=2.459
NC_035101.1	78906723	.	C	A	.	.	MAF_INRAE=28.333
NC_035101.1	78906725	.	G	A	.	.	MAF_INRAE=28.333
NC_035101.1	78906727	.	G	A	.	.	MAF_USDA=41.667
NC_035101.1	78906729	.	G	A	.	.	MAF_USDA=41.667
NC_035101.1	78906730	.	C	A	.	.	MAF_USDA=39.583
NC_035101.1	78906745	.	G	T	.	.	MAF_INRAE=15.789
NC_035101.1	78906770	.	C	A	.	.	MAF_USDA=3.529
NC_035101.1	78906806	.	A	G	.	.	MAF_INRAE=10.526;MAF_USDA=32.353
NC_035101.1	78906818	.	C	A	.	.	MAF_INRAE=47.468;MAF_USDA=27.059
NC_035101.1	78906875	.	G	A	.	.	MAF_USDA=43.478
NC_035101.1	78906884	.	A	G	.	.	MAF_USDA=21.739
NC_035101.1	78906990	.	A	C	.	.	MAF_INRAE=5.263;MAF_USDA=3.659
NC_035101.1	78906993	.	T	C	.	.	MAF_USDA=9.036
NC_035101.1	78906995	.	G	A	.	.	MAF_USDA=5.422
NC_035101.1	78907003	.	G	A	.	.	MAF_USDA=25.0
NC_035101.1	78907006	.	C	T	.	.	MAF_USDA=25.0
NC_035101.1	78907013	.	G	T	.	.	MAF_INRAE=36.842;MAF_USDA=22.917
NC_035101.1	78907017	.	C	T	.	.	MAF_USDA=22.917
NC_035101.1	78907019	.	C	A	.	.	MAF_USDA=25.0
NC_035101.1	78907030	.	G	A	.	.	MAF_USDA=9.836
NC_035101.1	78907054	.	G	A	.	.	MAF_INRAE=48.101;MAF_USDA=13.529
NC_035101.1	78907055	.	T	G	.	.	MAF_USDA=1.639
NC_035101.1	78907057	.	G	A	.	.	MAF_INRAE=39.167;MAF_USDA=26.471
NC_035101.1	78907064	.	T	A	.	.	MAF_INRAE=16.456
NC_035101.1	78907069	.	A	T	.	.	MAF_INRAE=7.595;MAF_USDA=22.941
NC_035101.1	78907084	.	C	T	.	.	MAF_INRAE=31.579;MAF_USDA=11.765
NC_035101.1	78907085	.	C	T	.	.	MAF_USDA=11.765
NC_035101.1	78907094	.	T	A	.	.	MAF_INRAE=21.053;MAF_USDA=4.918
NC_035101.1	78907108	.	T	A	.	.	MAF_USDA=5.294
NC_035101.1	78907152	.	C	G	.	.	MAF_INRAE=33.544;MAF_USDA=47.647
NC_035101.1	78907153	.	C	T	.	.	MAF_INRAE=27.5;MAF_USDA=47.647
NC_035101.1	78907161	.	G	A	.	.	MAF_USDA=6.25
NC_035101.1	78907170	.	T	C	.	.	MAF_USDA=3.529
NC_035101.1	78907178	.	G	C	.	.	MAF_INRAE=5.263
NC_035101.1	78907204	.	C	T	.	.	MAF_USDA=2.586
NC_035101.1	78907205	.	T	C	.	.	MAF_USDA=16.667
NC_035101.1	78907238	.	A	G	.	.	MAF_INRAE=8.861;MAF_USDA=15.882
NC_035101.1	78907248	.	A	T	.	.	MAF_INRAE=10.759;MAF_USDA=38.235
NC_035101.1	78907260	.	T	A	.	.	MAF_INRAE=5.263;MAF_USDA=13.529
NC_035101.1	78907261	.	G	C	.	.	MAF_INRAE=5.0;MAF_USDA=20.0
NC_035101.1	78907292	.	G	A	.	.	MAF_INRAE=5.696;MAF_USDA=9.412
NC_035101.1	78907340	.	G	A	.	.	MAF_USDA=3.529
NC_035101.1	78907342	.	C	T	.	.	MAF_USDA=2.459
NC_035101.1	78907361	.	A	C	.	.	MAF_INRAE=24.167
NC_035101.1	78907369	.	C	T	.	.	MAF_INRAE=3.333;MAF_USDA=9.412
NC_035101.1	78907370	.	G	T	.	.	MAF_USDA=3.279
NC_035101.1	78907375	.	A	G	.	.	MAF_INRAE=27.848;MAF_USDA=37.059
NC_035101.1	78907384	.	T	C	.	.	MAF_INRAE=29.747;MAF_USDA=45.294
NC_035101.1	78907517	.	T	C	.	.	MAF_INRAE=19.62;MAF_USDA=30.588
NC_035101.1	78907519	.	G	A	.	.	MAF_USDA=5.294
NC_035101.1	78907550	.	C	A	.	.	MAF_USDA=7.059
NC_035101.1	78907637	.	G	A	.	.	MAF_INRAE=5.263
NC_035101.1	78907709	.	G	A	.	.	MAF_INRAE=3.333;MAF_USDA=6.25
NC_035101.1	78907718	.	C	T	.	.	MAF_INRAE=3.333;MAF_USDA=6.25
NC_035101.1	78907726	.	G	A	.	.	MAF_USDA=4.167
NC_035101.1	78907781	.	G	A	.	.	MAF_INRAE=8.861;MAF_USDA=12.353
NC_035101.1	78907798	.	C	T	.	.	MAF_INRAE=3.333;MAF_USDA=6.25
NC_035101.1	78907834	.	T	C	.	.	MAF_USDA=2.459
NC_035101.1	78907845	.	G	A	.	.	MAF_USDA=2.459
NC_035101.1	78907930	.	G	T	.	.	MAF_USDA=11.176
NC_035101.1	78907958	.	T	C	.	.	MAF_USDA=21.176
NC_035101.1	78907983	.	G	C	.	.	MAF_USDA=6.471
NC_035101.1	78907992	.	G	T	.	.	MAF_USDA=1.639
NC_035101.1	78908058	.	G	T	.	.	MAF_INRAE=5.696
NC_035101.1	78908068	.	C	T	.	.	MAF_INRAE=8.228
NC_035101.1	78908147	.	G	T	.	.	MAF_INRAE=47.368
NC_035101.1	78908151	.	T	C	.	.	MAF_USDA=2.459
NC_035101.1	78908234	.	A	T	.	.	MAF_INRAE=14.557;MAF_USDA=37.647
NC_035101.1	78908245	.	C	T	.	.	MAF_INRAE=3.333;MAF_USDA=5.882
NC_035101.1	78908269	.	G	C	.	.	MAF_INRAE=4.167;MAF_USDA=15.882
NC_035101.1	78908278	.	C	T	.	.	MAF_INRAE=11.392;MAF_USDA=48.824
NC_035101.1	78908292	.	A	T	.	.	MAF_USDA=4.918
NC_035101.1	78908299	.	T	G	.	.	MAF_INRAE=11.392;MAF_USDA=48.235
NC_035101.1	78908347	.	T	C	.	.	MAF_INRAE=25.949;MAF_USDA=21.765
NC_035101.1	78908375	.	C	T	.	.	MAF_INRAE=3.333;MAF_USDA=5.294
NC_035101.1	78908456	.	C	G	.	.	MAF_INRAE=20.833
NC_035101.1	78908607	.	T	C	.	.	MAF_USDA=4.918
NC_035101.1	78908610	.	G	A	.	.	MAF_USDA=1.639
NC_035101.1	78908618	.	A	G	.	.	MAF_USDA=7.377
NC_035101.1	78908676	.	A	G	.	.	MAF_USDA=14.706
NC_035101.1	78908679	.	G	C	.	.	MAF_USDA=8.824
NC_035101.1	78908781	.	T	G	.	.	MAF_USDA=22.917
NC_035101.1	78908784	.	A	G	.	.	MAF_USDA=22.917
NC_035101.1	78908787	.	G	C	.	.	MAF_USDA=22.917
NC_035101.1	78908883	.	C	T	.	.	MAF_INRAE=27.848;MAF_USDA=32.941
NC_035101.1	78908895	.	G	T	.	.	MAF_USDA=4.098
NC_035101.1	78909009	.	A	T	.	.	MAF_USDA=15.294
NC_035101.1	78909021	.	G	A	.	.	MAF_USDA=8.333
NC_035101.1	78909032	.	C	A	.	.	MAF_USDA=1.639
NC_035101.1	78909152	.	G	T	.	.	MAF_INRAE=17.089;MAF_USDA=45.238
NC_035101.1	78909218	.	T	G	.	.	MAF_INRAE=3.333;MAF_USDA=20.0
NC_035101.1	78909299	.	C	T	.	.	MAF_INRAE=3.333;MAF_USDA=5.882
NC_035101.1	78909316	.	C	T	.	.	MAF_USDA=1.639
NC_035101.1	78909323	.	A	C	.	.	MAF_INRAE=5.696;MAF_USDA=10.0
NC_035101.1	78909379	.	C	T	.	.	MAF_INRAE=43.671;MAF_USDA=15.294
NC_035101.1	78909443	.	C	T	.	.	MAF_USDA=5.294
NC_035101.1	78909463	.	C	T	.	.	MAF_INRAE=3.333;MAF_USDA=33.529
NC_035101.1	78909474	.	C	A	.	.	MAF_USDA=4.706
NC_035101.1	78909475	.	T	C	.	.	MAF_USDA=1.639
NC_035101.1	78909488	.	C	T	.	.	MAF_USDA=8.197
NC_035101.1	78909517	.	G	A	.	.	MAF_USDA=2.459
NC_035101.1	78909542	.	G	A	.	.	MAF_USDA=1.639
NC_035101.1	78909546	.	C	T	.	.	MAF_USDA=4.706
NC_035101.1	78909574	.	T	C	.	.	MAF_INRAE=11.392;MAF_USDA=25.294
NC_035101.1	78909589	.	C	T	.	.	MAF_USDA=1.639
NC_035101.1	78909590	.	G	T	.	.	MAF_USDA=9.016
NC_035101.1	78909638	.	G	A	.	.	MAF_USDA=1.639
NC_035101.1	78909669	.	C	T	.	.	MAF_INRAE=3.333;MAF_USDA=17.647
NC_035101.1	78909675	.	G	T	.	.	MAF_INRAE=4.167;MAF_USDA=1.176
NC_035101.1	78909684	.	C	A	.	.	MAF_USDA=1.639
NC_035101.1	78909751	.	C	T	.	.	MAF_USDA=1.639
NC_035101.1	78909797	.	C	A	.	.	MAF_USDA=5.738
NC_035101.1	78909854	.	G	A	.	.	MAF_USDA=2.459
NC_035101.1	78909881	.	G	A	.	.	MAF_INRAE=3.333;MAF_USDA=26.471
NC_035101.1	78909884	.	A	C	.	.	MAF_INRAE=3.333;MAF_USDA=25.294
NC_035101.1	78910050	.	T	G	.	.	MAF_INRAE=5.696;MAF_USDA=4.918
NC_035101.1	78910101	.	C	T	.	.	MAF_USDA=28.824
NC_035101.1	78910150	.	C	T	.	.	MAF_USDA=1.639
NC_035101.1	78911680	.	T	C	.	.	MAF_USDA=2.083
NC_035101.1	78911788	.	C	T	.	.	MAF_INRAE=46.835;MAF_USDA=13.529
NC_035101.1	78911845	.	G	C	.	.	MAF_INRAE=13.924;MAF_USDA=22.353
NC_035101.1	78911877	.	T	C	.	.	MAF_INRAE=5.0
NC_035101.1	78911923	.	A	C	.	.	MAF_INRAE=10.526
NC_035101.1	78911973	.	C	G	.	.	MAF_INRAE=4.167;MAF_USDA=7.647
NC_035101.1	78912076	.	T	G	.	.	MAF_INRAE=3.333;MAF_USDA=4.706
NC_035101.1	78912132	.	T	G	.	.	MAF_INRAE=3.333;MAF_USDA=5.294
NC_035101.1	78912247	.	G	C	.	.	MAF_USDA=3.279
NC_035101.1	78912248	.	T	G	.	.	MAF_INRAE=3.797;MAF_USDA=2.083
NC_035101.1	78912253	.	C	T	.	.	MAF_INRAE=3.797
NC_035101.1	78912268	.	G	C	.	.	MAF_USDA=5.738
NC_035101.1	78912270	.	C	T	.	.	MAF_INRAE=2.632;MAF_USDA=14.706
NC_035101.1	78912312	.	A	G	.	.	MAF_USDA=4.706
NC_035101.1	78912316	.	C	T	.	.	MAF_USDA=1.765
NC_035101.1	78912322	.	C	T	.	.	MAF_USDA=12.5
NC_035101.1	78912335	.	C	A	.	.	MAF_USDA=2.083
NC_035101.1	78912396	.	C	A	.	.	MAF_USDA=3.279
NC_035101.1	78912430	.	C	A	.	.	MAF_USDA=3.279
NC_035101.1	78912513	.	G	T	.	.	MAF_USDA=6.25
NC_035101.1	78912536	.	T	G	.	.	MAF_USDA=12.5
NC_035101.1	78912540	.	A	T	.	.	MAF_USDA=12.5
NC_035101.1	78912550	.	G	A	.	.	MAF_USDA=13.095
NC_035101.1	78912553	.	C	T	.	.	MAF_USDA=13.69
NC_035101.1	78912562	.	A	C	.	.	MAF_USDA=12.651
NC_035101.1	78912571	.	G	T	.	.	MAF_USDA=14.458
NC_035101.1	78912610	.	T	A	.	.	MAF_USDA=17.647
NC_035101.1	78912645	.	G	A	.	.	MAF_USDA=9.036
NC_035101.1	78912653	.	G	A	.	.	MAF_USDA=8.333
NC_035101.1	78912667	.	A	C	.	.	MAF_USDA=7.377
NC_035101.1	78912676	.	G	T	.	.	MAF_USDA=17.059
NC_035101.1	78912680	.	A	T	.	.	MAF_USDA=7.647
NC_035101.1	78912690	.	A	G	.	.	MAF_USDA=27.059
NC_035101.1	78912693	.	T	C	.	.	MAF_USDA=25.294
NC_035101.1	78912711	.	G	T	.	.	MAF_USDA=8.235
NC_035101.1	78912789	.	G	A	.	.	MAF_USDA=1.639
NC_035101.1	78912867	.	C	T	.	.	MAF_USDA=6.25
NC_035101.1	78912881	.	A	C	.	.	MAF_INRAE=5.833
NC_035101.1	78912913	.	A	C	.	.	MAF_USDA=2.5
NC_035101.1	78912915	.	C	A	.	.	MAF_USDA=2.5
NC_035101.1	78912945	.	C	A	.	.	MAF_USDA=8.333
NC_035101.1	78912974	.	G	C	.	.	MAF_USDA=1.639
NC_035101.1	78913080	.	C	T	.	.	MAF_USDA=2.083
NC_035101.1	78913085	.	A	G	.	.	MAF_USDA=1.639
NC_035101.1	78913385	.	T	G	.	.	MAF_USDA=15.217
NC_035101.1	78914587	.	A	G	.	.	MAF_USDA=31.25
NC_035101.1	78914694	.	C	G	.	.	MAF_INRAE=1.667
NC_035101.1	78914894	.	G	A	.	.	MAF_INRAE=5.833
NC_035101.1	78914918	.	G	A	.	.	MAF_INRAE=1.667
NC_035101.1	78914921	.	A	C	.	.	MAF_INRAE=1.667
NC_035101.1	78915086	.	T	C	.	.	MAF_INRAE=47.368
NC_035101.1	78915155	.	C	G	.	.	MAF_INRAE=8.333;MAF_USDA=4.167
NC_035101.1	78915172	.	C	A	.	.	MAF_INRAE=8.333;MAF_USDA=4.167
NC_035101.1	78915294	.	G	A	.	.	MAF_INRAE=35.443
NC_035101.1	78915296	.	A	G	.	.	MAF_INRAE=30.833
NC_035101.1	78915332	.	C	T	.	.	MAF_INRAE=45.57;MAF_USDA=10.87
NC_035101.1	78915811	.	G	T	.	.	MAF_INRAE=36.076
NC_035101.1	78916071	.	A	T	.	.	MAF_INRAE=30.833
NC_035101.1	78916091	.	A	C	.	.	MAF_INRAE=36.076
NC_035101.1	78916111	.	A	T	.	.	MAF_INRAE=48.101
NC_035101.1	78916156	.	A	C	.	.	MAF_INRAE=10.759;MAF_USDA=18.75
NC_035101.1	78916264	.	G	A	.	.	MAF_INRAE=19.62
NC_035101.1	78916345	.	G	A	.	.	MAF_INRAE=15.789
NC_035101.1	78916397	.	G	C	.	.	MAF_INRAE=35.443
NC_035101.1	78916407	.	C	A	.	.	MAF_INRAE=38.608
NC_035101.1	78916449	.	T	A	.	.	MAF_INRAE=8.228
NC_035101.1	78916698	.	A	G	.	.	MAF_INRAE=47.368
NC_035101.1	78916815	.	G	A	.	.	MAF_INRAE=3.333
NC_035101.1	78916851	.	C	G	.	.	MAF_INRAE=44.304
NC_035101.1	78916875	.	A	G	.	.	MAF_INRAE=38.608;MAF_USDA=2.941
NC_035101.1	78916904	.	C	T	.	.	MAF_USDA=7.377
NC_035101.1	78916937	.	T	A	.	.	MAF_INRAE=5.063;MAF_USDA=12.941
NC_035101.1	78916941	.	T	G	.	.	MAF_INRAE=38.333;MAF_USDA=6.471
NC_035101.1	78916998	.	G	A	.	.	MAF_USDA=4.098
NC_035101.1	78917009	.	G	A	.	.	MAF_INRAE=16.456;MAF_USDA=4.118
NC_035101.1	78917012	.	G	A	.	.	MAF_USDA=22.353
NC_035101.1	78917017	.	G	T	.	.	MAF_USDA=4.118
NC_035101.1	78917033	.	T	C	.	.	MAF_INRAE=4.167;MAF_USDA=8.824
NC_035101.1	78917050	.	A	G	.	.	MAF_USDA=1.639
NC_035101.1	78917118	.	C	T	.	.	MAF_USDA=1.639
NC_035101.1	78917132	.	G	T	.	.	MAF_INRAE=4.167;MAF_USDA=21.176
NC_035101.1	78917133	.	A	G	.	.	MAF_USDA=2.459
NC_035101.1	78917167	.	G	C	.	.	MAF_USDA=24.118
NC_035101.1	78917171	.	T	C	.	.	MAF_INRAE=44.937;MAF_USDA=31.176
NC_035101.1	78917202	.	C	T	.	.	MAF_USDA=1.639
NC_035101.1	78917318	.	A	C	.	.	MAF_USDA=2.459
NC_035101.1	78917382	.	T	A	.	.	MAF_USDA=2.459
NC_035101.1	78917396	.	C	T	.	.	MAF_USDA=1.639
NC_035101.1	78917407	.	G	C	.	.	MAF_USDA=14.706
NC_035101.1	78917421	.	G	A	.	.	MAF_USDA=8.235
NC_035101.1	78917442	.	T	C	.	.	MAF_USDA=29.167
NC_035101.1	78917444	.	T	C	.	.	MAF_INRAE=4.167;MAF_USDA=4.706
NC_035101.1	78917499	.	C	T	.	.	MAF_INRAE=44.304;MAF_USDA=5.882
NC_035101.1	78917500	.	C	A	.	.	MAF_INRAE=38.333;MAF_USDA=5.882
NC_035101.1	78917508	.	A	C	.	.	MAF_INRAE=41.139;MAF_USDA=45.882
NC_035101.1	78917574	.	C	T	.	.	MAF_INRAE=44.304;MAF_USDA=6.471
NC_035101.1	78917580	.	T	G	.	.	MAF_INRAE=4.167;MAF_USDA=46.471
NC_035101.1	78917582	.	T	C	.	.	MAF_INRAE=4.167;MAF_USDA=46.471
NC_035101.1	78917586	.	C	T	.	.	MAF_USDA=23.529
NC_035101.1	78917587	.	G	A	.	.	MAF_INRAE=38.608;MAF_USDA=2.941
NC_035101.1	78917590	.	T	C	.	.	MAF_INRAE=4.43
NC_035101.1	78917602	.	A	G	.	.	MAF_INRAE=4.167;MAF_USDA=44.706
NC_035101.1	78917604	.	A	G	.	.	MAF_INRAE=4.167;MAF_USDA=46.471
NC_035101.1	78917642	.	C	A	.	.	MAF_INRAE=4.167;MAF_USDA=19.412
NC_035101.1	78917643	.	C	A	.	.	MAF_INRAE=4.167;MAF_USDA=19.412
NC_035101.1	78917655	.	C	A	.	.	MAF_USDA=18.824
NC_035101.1	78917678	.	G	A	.	.	MAF_USDA=1.639
NC_035101.1	78917718	.	C	T	.	.	MAF_USDA=1.639
NC_035101.1	78917719	.	A	G	.	.	MAF_INRAE=4.167;MAF_USDA=44.118
NC_035101.1	78917722	.	A	G	.	.	MAF_INRAE=4.167;MAF_USDA=45.882
NC_035101.1	78917762	.	C	T	.	.	MAF_INRAE=3.333;MAF_USDA=1.765
NC_035101.1	78917770	.	C	T	.	.	MAF_INRAE=44.304;MAF_USDA=8.235
NC_035101.1	78917778	.	G	C	.	.	MAF_INRAE=44.304;MAF_USDA=8.235
NC_035101.1	78917779	.	C	T	.	.	MAF_INRAE=35.0;MAF_USDA=47.647
NC_035101.1	78917796	.	G	A	.	.	MAF_INRAE=41.772;MAF_USDA=47.059
NC_035101.1	78917800	.	T	C	.	.	MAF_USDA=1.765
NC_035101.1	78917808	.	G	T	.	.	MAF_INRAE=44.937;MAF_USDA=8.235
NC_035101.1	78917821	.	C	A	.	.	MAF_USDA=4.098
NC_035101.1	78917824	.	C	A	.	.	MAF_INRAE=4.167;MAF_USDA=24.118
NC_035101.1	78917848	.	T	C	.	.	MAF_USDA=17.059
NC_035101.1	78917868	.	A	T	.	.	MAF_INRAE=44.304;MAF_USDA=6.471
NC_035101.1	78917873	.	A	C	.	.	MAF_USDA=3.279
NC_035101.1	78917898	.	G	A	.	.	MAF_INRAE=41.139;MAF_USDA=12.353
NC_035101.1	78917911	.	C	A	.	.	MAF_USDA=9.016
NC_035101.1	78917925	.	A	C	.	.	MAF_INRAE=17.089;MAF_USDA=3.529
NC_035101.1	78917968	.	C	T	.	.	MAF_INRAE=38.608;MAF_USDA=2.941
NC_035101.1	78917988	.	T	G	.	.	MAF_USDA=3.279
NC_035101.1	78918005	.	A	G	.	.	MAF_USDA=6.557
NC_035101.1	78918024	.	T	G	.	.	MAF_INRAE=41.139;MAF_USDA=20.0
NC_035101.1	78918025	.	A	C	.	.	MAF_USDA=2.459
NC_035101.1	78918027	.	C	A	.	.	MAF_USDA=8.197
NC_035101.1	78918037	.	G	A	.	.	MAF_USDA=2.353
NC_035101.1	78918040	.	T	A	.	.	MAF_USDA=23.529
NC_035101.1	78918046	.	A	C	.	.	MAF_USDA=4.762
NC_035101.1	78918052	.	G	A	.	.	MAF_USDA=31.25
NC_035101.1	78918053	.	C	A	.	.	MAF_USDA=31.25
NC_035101.1	78918054	.	C	A	.	.	MAF_USDA=33.333
NC_035101.1	78918057	.	A	G	.	.	MAF_USDA=31.25
NC_035101.1	78918069	.	G	A	.	.	MAF_INRAE=17.089;MAF_USDA=3.529
NC_035101.1	78918099	.	A	C	.	.	MAF_USDA=2.459
NC_035101.1	78918112	.	T	C	.	.	MAF_USDA=3.279
NC_035101.1	78918145	.	T	A	.	.	MAF_INRAE=12.5;MAF_USDA=8.333
NC_035101.1	78918146	.	A	T	.	.	MAF_INRAE=6.667;MAF_USDA=12.353
NC_035101.1	78918147	.	A	T	.	.	MAF_USDA=6.557
NC_035101.1	78918157	.	A	C	.	.	MAF_INRAE=17.089;MAF_USDA=3.529
NC_035101.1	78918165	.	C	A	.	.	MAF_USDA=5.738
NC_035101.1	78918173	.	C	T	.	.	MAF_USDA=2.459
NC_035101.1	78918174	.	T	G	.	.	MAF_USDA=1.639
NC_035101.1	78918227	.	A	G	.	.	MAF_USDA=9.836
NC_035101.1	78918242	.	C	A	.	.	MAF_USDA=7.377
NC_035101.1	78918250	.	A	C	.	.	MAF_INRAE=30.833;MAF_USDA=32.941
NC_035101.1	78918311	.	C	T	.	.	MAF_INRAE=17.089;MAF_USDA=3.529
NC_035101.1	78918315	.	T	G	.	.	MAF_USDA=1.639
NC_035101.1	78918318	.	G	C	.	.	MAF_USDA=1.639
NC_035101.1	78918352	.	T	C	.	.	MAF_INRAE=1.667;MAF_USDA=4.167
NC_035101.1	78918378	.	T	C	.	.	MAF_INRAE=3.333;MAF_USDA=2.459
NC_035101.1	78918398	.	G	T	.	.	MAF_USDA=41.176
NC_035101.1	78918450	.	G	A	.	.	MAF_USDA=1.639
NC_035101.1	78918464	.	A	C	.	.	MAF_INRAE=38.608;MAF_USDA=2.941
NC_035101.1	78918498	.	A	T	.	.	MAF_INRAE=20.253;MAF_USDA=48.824
NC_035101.1	78918504	.	T	C	.	.	MAF_USDA=4.918
NC_035101.1	78918506	.	T	G	.	.	MAF_INRAE=1.667
NC_035101.1	78918599	.	C	A	.	.	MAF_USDA=2.459
NC_035101.1	78918606	.	T	A	.	.	MAF_USDA=2.459
NC_035101.1	78918682	.	G	C	.	.	MAF_USDA=4.098
NC_035101.1	78918706	.	T	G	.	.	MAF_USDA=2.459
NC_035101.1	78918717	.	T	C	.	.	MAF_USDA=4.918
NC_035101.1	78918755	.	G	A	.	.	MAF_USDA=2.459
NC_035101.1	78918776	.	G	T	.	.	MAF_INRAE=21.519;MAF_USDA=47.024
NC_035101.1	78918834	.	T	G	.	.	MAF_USDA=1.639
NC_035101.1	78918844	.	C	T	.	.	MAF_USDA=1.639
NC_035101.1	78918845	.	A	G	.	.	MAF_USDA=4.918
NC_035101.1	78918868	.	T	G	.	.	MAF_INRAE=17.089;MAF_USDA=42.353
NC_035101.1	78918940	.	A	T	.	.	MAF_INRAE=5.263
NC_035101.1	78918958	.	T	G	.	.	MAF_USDA=5.738
NC_035101.1	78918961	.	C	A	.	.	MAF_USDA=1.639
NC_035101.1	78918972	.	A	C	.	.	MAF_INRAE=17.089;MAF_USDA=35.714
NC_035101.1	78918986	.	C	T	.	.	MAF_INRAE=5.263
NC_035101.1	78918996	.	T	C	.	.	MAF_USDA=6.471
NC_035101.1	78919005	.	A	T	.	.	MAF_INRAE=17.089;MAF_USDA=41.176
NC_035101.1	78919030	.	A	G	.	.	MAF_INRAE=17.089;MAF_USDA=41.176
NC_035101.1	78919044	.	G	T	.	.	MAF_USDA=4.918
NC_035101.1	78919071	.	G	A	.	.	MAF_USDA=1.667
NC_035101.1	78919120	.	C	T	.	.	MAF_INRAE=15.19;MAF_USDA=37.647
NC_035101.1	78919121	.	T	C	.	.	MAF_USDA=1.639
NC_035101.1	78919151	.	T	C	.	.	MAF_INRAE=11.667
NC_035101.1	78919157	.	A	G	.	.	MAF_INRAE=11.667;MAF_USDA=31.25
NC_035101.1	78919159	.	T	G	.	.	MAF_INRAE=11.667;MAF_USDA=29.167
NC_035101.1	78919178	.	C	G	.	.	MAF_INRAE=10.833;MAF_USDA=33.333
NC_035101.1	78919181	.	C	G	.	.	MAF_INRAE=10.833;MAF_USDA=33.333
NC_035101.1	78919182	.	C	A	.	.	MAF_INRAE=10.833;MAF_USDA=33.333
NC_035101.1	78919216	.	G	T	.	.	MAF_USDA=1.639
NC_035101.1	78919252	.	G	A	.	.	MAF_INRAE=43.333;MAF_USDA=5.882
NC_035101.1	78919271	.	G	T	.	.	MAF_INRAE=13.333;MAF_USDA=39.583
NC_035101.1	78919414	.	T	C	.	.	MAF_INRAE=43.333;MAF_USDA=5.0
NC_035101.1	78919433	.	C	T	.	.	MAF_INRAE=5.0;MAF_USDA=6.471
NC_035101.1	78919462	.	G	C	.	.	MAF_INRAE=31.579;MAF_USDA=40.0
NC_035101.1	78919464	.	T	G	.	.	MAF_USDA=38.235
NC_035101.1	78919497	.	C	A	.	.	MAF_INRAE=18.354;MAF_USDA=39.412
NC_035101.1	78919501	.	G	T	.	.	MAF_INRAE=15.0;MAF_USDA=40.0
NC_035101.1	78919511	.	C	T	.	.	MAF_INRAE=34.177
NC_035101.1	78919513	.	A	G	.	.	MAF_INRAE=18.987;MAF_USDA=35.882
NC_035101.1	78919519	.	T	A	.	.	MAF_INRAE=36.076;MAF_USDA=33.529
NC_035101.1	78919556	.	C	G	.	.	MAF_USDA=3.279
NC_035101.1	78919562	.	G	T	.	.	MAF_INRAE=17.722;MAF_USDA=41.667
NC_035101.1	78919566	.	C	T	.	.	MAF_INRAE=11.667;MAF_USDA=40.0
NC_035101.1	78919567	.	A	C	.	.	MAF_USDA=1.639
NC_035101.1	78919595	.	A	G	.	.	MAF_INRAE=37.975;MAF_USDA=4.706
NC_035101.1	78919622	.	A	C	.	.	MAF_INRAE=42.405;MAF_USDA=48.214
NC_035101.1	78919629	.	A	G	.	.	MAF_INRAE=10.526;MAF_USDA=3.333
NC_035101.1	78919705	.	G	T	.	.	MAF_INRAE=1.667;MAF_USDA=4.167
NC_035101.1	78919707	.	A	G	.	.	MAF_INRAE=34.211;MAF_USDA=48.214
NC_035101.1	78919710	.	C	T	.	.	MAF_USDA=50.0
NC_035101.1	78919716	.	T	C	.	.	MAF_INRAE=18.421;MAF_USDA=8.929
NC_035101.1	78919729	.	A	T	.	.	MAF_INRAE=31.579;MAF_USDA=47.024
NC_035101.1	78919759	.	C	G	.	.	MAF_INRAE=31.579;MAF_USDA=40.476
NC_035101.1	78919770	.	T	G	.	.	MAF_INRAE=47.368;MAF_USDA=45.238
NC_035101.1	78919775	.	A	C	.	.	MAF_INRAE=31.579;MAF_USDA=4.167
NC_035101.1	78919869	.	G	A	.	.	MAF_USDA=1.639
NC_035101.1	78919871	.	G	A	.	.	MAF_USDA=1.639
NC_035101.1	78919910	.	C	A	.	.	MAF_USDA=4.167
NC_035101.1	78919958	.	T	C	.	.	MAF_INRAE=14.167;MAF_USDA=37.5
NC_035101.1	78920031	.	T	A	.	.	MAF_INRAE=6.667;MAF_USDA=16.667
NC_035101.1	78920046	.	G	T	.	.	MAF_USDA=14.583
NC_035101.1	78920050	.	T	A	.	.	MAF_USDA=14.583
NC_035101.1	78920062	.	A	G	.	.	MAF_USDA=20.833
NC_035101.1	78920096	.	G	A	.	.	MAF_USDA=37.5
NC_035101.1	78920104	.	G	A	.	.	MAF_USDA=29.167
NC_035101.1	78920105	.	C	T	.	.	MAF_USDA=33.333
NC_035101.1	78920110	.	C	T	.	.	MAF_USDA=29.167
NC_035101.1	78920116	.	A	T	.	.	MAF_USDA=33.333
NC_035101.1	78920140	.	G	A	.	.	MAF_USDA=37.5
NC_035101.1	78920149	.	A	G	.	.	MAF_USDA=43.75
NC_035101.1	78920169	.	T	C	.	.	MAF_USDA=45.833
NC_035101.1	78920412	.	G	A	.	.	MAF_USDA=9.016
NC_035101.1	78920430	.	G	T	.	.	MAF_USDA=3.529
NC_035101.1	78920477	.	T	G	.	.	MAF_USDA=3.529
NC_035101.1	78920478	.	C	A	.	.	MAF_USDA=34.706
NC_035101.1	78920548	.	T	C	.	.	MAF_USDA=16.667
NC_035101.1	78920550	.	T	C	.	.	MAF_USDA=19.048
NC_035101.1	78920560	.	T	A	.	.	MAF_USDA=7.738
NC_035101.1	78920583	.	A	C	.	.	MAF_USDA=6.25
NC_035101.1	78920613	.	G	A	.	.	MAF_USDA=3.279
NC_035101.1	78920634	.	G	A	.	.	MAF_USDA=2.941
NC_035101.1	78920636	.	G	A	.	.	MAF_USDA=9.412
NC_035101.1	78920775	.	C	T	.	.	MAF_INRAE=2.5;MAF_USDA=10.656
NC_035101.1	78920795	.	C	T	.	.	MAF_INRAE=5.263;MAF_USDA=8.333
NC_035101.1	78920849	.	T	A	.	.	MAF_USDA=20.588
NC_035101.1	78920857	.	A	C	.	.	MAF_USDA=1.639
NC_035101.1	78920905	.	A	T	.	.	MAF_USDA=47.917
NC_035101.1	78920964	.	T	A	.	.	MAF_USDA=2.459
NC_035101.1	78920974	.	G	C	.	.	MAF_INRAE=33.544;MAF_USDA=19.412
NC_035101.1	78921011	.	C	T	.	.	MAF_INRAE=33.544;MAF_USDA=24.706
NC_035101.1	78921021	.	C	T	.	.	MAF_INRAE=1.667;MAF_USDA=4.167
NC_035101.1	78921040	.	T	C	.	.	MAF_INRAE=34.177;MAF_USDA=27.976
NC_035101.1	78921066	.	G	C	.	.	MAF_USDA=8.197
NC_035101.1	78921090	.	T	A	.	.	MAF_INRAE=1.667;MAF_USDA=12.353
NC_035101.1	78921103	.	A	T	.	.	MAF_INRAE=41.772;MAF_USDA=7.059
NC_035101.1	78921143	.	A	G	.	.	MAF_INRAE=43.038;MAF_USDA=16.667
NC_035101.1	78921153	.	G	T	.	.	MAF_USDA=35.882
NC_035101.1	78921203	.	T	G	.	.	MAF_USDA=17.262
NC_035101.1	78921204	.	C	G	.	.	MAF_USDA=14.286
NC_035101.1	78921205	.	ATTTTTTA	ATTTTTTT	.	.	MAF_USDA=25.0
NC_035101.1	78921212	.	A	T	.	.	MAF_USDA=31.667
NC_035101.1	78921219	.	A	T	.	.	MAF_USDA=8.197
NC_035101.1	78921247	.	C	A	.	.	MAF_USDA=39.583
NC_035101.1	78921260	.	G	T	.	.	MAF_USDA=12.5
NC_035101.1	78921302	.	T	G	.	.	MAF_USDA=25.0
NC_035101.1	78922812	.	A	G	.	.	MAF_USDA=25.0
NC_035101.1	78922822	.	G	T	.	.	MAF_USDA=35.417
NC_035101.1	78922909	.	C	A	.	.	MAF_USDA=37.5
NC_035101.1	78922922	.	G	T	.	.	MAF_USDA=10.417
NC_035101.1	78922964	.	T	G	.	.	MAF_INRAE=49.367;MAF_USDA=22.917
NC_035101.1	78922992	.	G	T	.	.	MAF_INRAE=5.0;MAF_USDA=1.19
NC_035101.1	78923055	.	G	A	.	.	MAF_USDA=3.529
NC_035101.1	78923057	.	A	G	.	.	MAF_INRAE=1.667;MAF_USDA=10.588
NC_035101.1	78923060	.	A	C	.	.	MAF_INRAE=20.833
NC_035101.1	78923075	.	T	C	.	.	MAF_INRAE=32.278;MAF_USDA=32.941
NC_035101.1	78923091	.	A	T	.	.	MAF_INRAE=32.278;MAF_USDA=38.235
NC_035101.1	78923103	.	T	A	.	.	MAF_INRAE=9.167;MAF_USDA=19.412
NC_035101.1	78923104	.	C	A	.	.	MAF_INRAE=1.667;MAF_USDA=8.235
NC_035101.1	78923153	.	A	T	.	.	MAF_INRAE=16.456
NC_035101.1	78923155	.	G	A	.	.	MAF_INRAE=30.0;MAF_USDA=44.118
NC_035101.1	78923166	.	T	G	.	.	MAF_INRAE=32.911
NC_035101.1	78923167	.	G	A	.	.	MAF_INRAE=30.0
NC_035101.1	78923174	.	T	G	.	.	MAF_INRAE=39.873;MAF_USDA=16.471
NC_035101.1	78923205	.	C	T	.	.	MAF_INRAE=33.544;MAF_USDA=48.235
NC_035101.1	78923209	.	C	T	.	.	MAF_INRAE=5.833;MAF_USDA=31.765
NC_035101.1	78923245	.	C	T	.	.	MAF_USDA=4.167
NC_035101.1	78923252	.	T	C	.	.	MAF_INRAE=30.38;MAF_USDA=45.882
NC_035101.1	78923362	.	A	G	.	.	MAF_INRAE=4.43;MAF_USDA=29.412
NC_035101.1	78923419	.	T	A	.	.	MAF_INRAE=2.5;MAF_USDA=9.016
NC_035101.1	78923456	.	C	T	.	.	MAF_INRAE=15.789
NC_035101.1	78923470	.	A	C	.	.	MAF_USDA=9.836
NC_035101.1	78923483	.	T	A	.	.	MAF_USDA=30.588
NC_035101.1	78923494	.	C	T	.	.	MAF_USDA=33.333
NC_035101.1	78923503	.	G	T	.	.	MAF_USDA=8.197
NC_035101.1	78923504	.	T	C	.	.	MAF_USDA=47.917
NC_035101.1	78923508	.	G	A	.	.	MAF_USDA=45.882
NC_035101.1	78923512	.	A	C	.	.	MAF_USDA=20.833
NC_035101.1	78923515	.	T	C	.	.	MAF_USDA=7.377
NC_035101.1	78923546	.	T	C	.	.	MAF_INRAE=2.5
NC_035101.1	78923565	.	CGT	CGC	.	.	MAF_USDA=26.087
NC_035101.1	78923569	.	T	A	.	.	MAF_INRAE=1.667
NC_035101.1	78923575	.	A	C	.	.	MAF_USDA=4.918
NC_035101.1	78924710	.	C	T	.	.	MAF_USDA=10.87
NC_035101.1	78924740	.	T	G	.	.	MAF_USDA=10.87
NC_035101.1	78924807	.	A	G	.	.	MAF_INRAE=36.842;MAF_USDA=18.072
NC_035101.1	78924848	.	A	T	.	.	MAF_INRAE=28.333
NC_035101.1	78924857	.	A	G	.	.	MAF_INRAE=34.167;MAF_USDA=20.0
NC_035101.1	78924868	.	T	C	.	.	MAF_INRAE=31.646;MAF_USDA=28.235
NC_035101.1	78924895	.	T	G	.	.	MAF_INRAE=3.333;MAF_USDA=2.459
NC_035101.1	78924961	.	C	T	.	.	MAF_INRAE=29.747;MAF_USDA=48.824
NC_035101.1	78924974	.	A	G	.	.	MAF_INRAE=11.392;MAF_USDA=34.118
NC_035101.1	78925027	.	C	T	.	.	MAF_INRAE=12.025;MAF_USDA=50.0
NC_035101.1	78925029	.	A	C	.	.	MAF_INRAE=31.667;MAF_USDA=33.929
NC_035101.1	78925041	.	G	A	.	.	MAF_INRAE=5.063;MAF_USDA=5.952
NC_035101.1	78925058	.	A	T	.	.	MAF_USDA=3.333
NC_035101.1	78925093	.	G	T	.	.	MAF_USDA=4.118
NC_035101.1	78925119	.	G	T	.	.	MAF_INRAE=15.789;MAF_USDA=18.824
NC_035101.1	78925127	.	C	G	.	.	MAF_USDA=7.059
NC_035101.1	78925133	.	C	A	.	.	MAF_INRAE=17.089;MAF_USDA=8.824
NC_035101.1	78925137	.	C	T	.	.	MAF_INRAE=12.5;MAF_USDA=8.235
NC_035101.1	78925158	.	T	C	.	.	MAF_INRAE=15.0;MAF_USDA=45.833
NC_035101.1	78925283	.	G	C	.	.	MAF_USDA=6.557
NC_035101.1	78925352	.	C	T	.	.	MAF_INRAE=44.937;MAF_USDA=14.118
NC_035101.1	78925362	.	C	T	.	.	MAF_INRAE=1.667
NC_035101.1	78925449	.	G	A	.	.	MAF_INRAE=48.734;MAF_USDA=10.588
NC_035101.1	78925464	.	G	T	.	.	MAF_INRAE=10.526
NC_035101.1	78925491	.	C	T	.	.	MAF_INRAE=3.333
NC_035101.1	78925501	.	G	A	.	.	MAF_INRAE=10.526;MAF_USDA=4.706
NC_035101.1	78925519	.	T	G	.	.	MAF_USDA=11.475
NC_035101.1	78925520	.	A	C	.	.	MAF_INRAE=39.873;MAF_USDA=30.0
NC_035101.1	78925545	.	C	A	.	.	MAF_INRAE=10.0;MAF_USDA=20.833
NC_035101.1	78925606	.	A	C	.	.	MAF_USDA=1.639
NC_035101.1	78925610	.	C	T	.	.	MAF_INRAE=5.263;MAF_USDA=3.279
NC_035101.1	78925636	.	T	A	.	.	MAF_INRAE=5.833
NC_035101.1	78925662	.	A	C	.	.	MAF_USDA=4.167
NC_035101.1	78925664	.	C	A	.	.	MAF_USDA=4.31
NC_035101.1	78925671	.	C	A	.	.	MAF_INRAE=5.263;MAF_USDA=2.459
NC_035101.1	78925747	.	G	A	.	.	MAF_INRAE=10.127;MAF_USDA=28.235
NC_035101.1	78925761	.	C	T	.	.	MAF_INRAE=4.43
NC_035101.1	78925800	.	G	A	.	.	MAF_INRAE=4.43;MAF_USDA=12.295
NC_035101.1	78925855	.	C	T	.	.	MAF_USDA=19.412
NC_035101.1	78925862	.	C	A	.	.	MAF_USDA=2.459
NC_035101.1	78925876	.	G	A	.	.	MAF_USDA=1.639
NC_035101.1	78925878	.	G	A	.	.	MAF_INRAE=7.595;MAF_USDA=6.557
NC_035101.1	78925884	.	C	T	.	.	MAF_INRAE=25.949;MAF_USDA=32.941
NC_035101.1	78925890	.	G	C	.	.	MAF_INRAE=22.152;MAF_USDA=19.412
NC_035101.1	78925950	.	A	T	.	.	MAF_INRAE=22.152
NC_035101.1	78925958	.	T	G	.	.	MAF_INRAE=22.152
NC_035101.1	78925964	.	T	C	.	.	MAF_INRAE=29.747;MAF_USDA=20.0
NC_035101.1	78925975	.	C	A	.	.	MAF_INRAE=22.152;MAF_USDA=27.083
NC_035101.1	78926023	.	G	T	.	.	MAF_USDA=7.059
NC_035101.1	78926126	.	A	C	.	.	MAF_USDA=6.25
NC_035101.1	78926128	.	G	A	.	.	MAF_INRAE=7.595
NC_035101.1	78926153	.	C	T	.	.	MAF_INRAE=10.127;MAF_USDA=4.118
NC_035101.1	78926174	.	G	A	.	.	MAF_USDA=4.098
NC_035101.1	78926187	.	C	T	.	.	MAF_USDA=4.098
NC_035101.1	78926188	.	G	A	.	.	MAF_INRAE=15.789
NC_035101.1	78926201	.	C	A	.	.	MAF_USDA=10.656
NC_035101.1	78926208	.	G	A	.	.	MAF_USDA=4.167
NC_035101.1	78926209	.	T	A	.	.	MAF_USDA=11.765
NC_035101.1	78926222	.	C	A	.	.	MAF_USDA=5.738
NC_035101.1	78926225	.	T	C	.	.	MAF_USDA=6.557
NC_035101.1	78926226	.	C	T	.	.	MAF_USDA=6.557
NC_035101.1	78926230	.	A	G	.	.	MAF_USDA=5.738
NC_035101.1	78926234	.	G	T	.	.	MAF_USDA=5.738
NC_035101.1	78926235	.	A	G	.	.	MAF_USDA=44.706
NC_035101.1	78926251	.	TT	TC	.	.	MAF_USDA=4.167
NC_035101.1	78926280	.	T	A	.	.	MAF_USDA=2.5
NC_035101.1	78926287	.	C	A	.	.	MAF_USDA=2.083
NC_035101.1	78926318	.	C	T	.	.	MAF_USDA=2.083
NC_035101.1	78926356	.	G	A	.	.	MAF_USDA=29.167
NC_035101.1	78927883	.	G	T	.	.	MAF_USDA=10.417
NC_035101.1	78927909	.	G	T	.	.	MAF_USDA=10.417
NC_035101.1	78927935	.	G	T	.	.	MAF_USDA=12.5
NC_035101.1	78927975	.	G	A	.	.	MAF_INRAE=5.263
NC_035101.1	78928179	.	T	C	.	.	MAF_USDA=1.639
NC_035101.1	78928206	.	T	G	.	.	MAF_USDA=1.639
NC_035101.1	78928207	.	A	C	.	.	MAF_USDA=3.279
NC_035101.1	78928256	.	A	C	.	.	MAF_USDA=4.098
NC_035101.1	78928259	.	T	C	.	.	MAF_USDA=4.098
NC_035101.1	78928271	.	G	C	.	.	MAF_USDA=4.098
NC_035101.1	78928294	.	A	G	.	.	MAF_INRAE=6.667;MAF_USDA=28.824
NC_035101.1	78928354	.	C	T	.	.	MAF_INRAE=5.0;MAF_USDA=13.934
NC_035101.1	78928389	.	G	C	.	.	MAF_USDA=6.034
NC_035101.1	78928391	.	A	G	.	.	MAF_USDA=4.31
NC_035101.1	78928396	.	C	A	.	.	MAF_USDA=6.557
NC_035101.1	78928411	.	G	A	.	.	MAF_USDA=3.39
NC_035101.1	78928417	.	T	G	.	.	MAF_USDA=10.0
NC_035101.1	78928421	.	C	T	.	.	MAF_USDA=2.459
NC_035101.1	78928425	.	C	G	.	.	MAF_INRAE=2.5
NC_035101.1	78928427	.	G	A	.	.	MAF_INRAE=2.5;MAF_USDA=12.5
NC_035101.1	78928432	.	A	C	.	.	MAF_INRAE=2.5
NC_035101.1	78928437	.	C	G	.	.	MAF_INRAE=2.5
NC_035101.1	78928441	.	G	C	.	.	MAF_INRAE=2.5
NC_035101.1	78928615	.	G	A	.	.	MAF_USDA=7.377
NC_035101.1	78928736	.	C	A	.	.	MAF_USDA=20.833
NC_035101.1	78928778	.	A	G	.	.	MAF_USDA=11.475
NC_035101.1	78928779	.	A	G	.	.	MAF_USDA=11.765
NC_035101.1	78928780	.	T	A	.	.	MAF_USDA=11.765
NC_035101.1	78928781	.	A	C	.	.	MAF_USDA=10.0
NC_035101.1	78928784	.	A	G	.	.	MAF_USDA=11.765
NC_035101.1	78928786	.	G	T	.	.	MAF_USDA=11.765
NC_035101.1	78928787	.	A	G	.	.	MAF_USDA=27.647
NC_035101.1	78928807	.	G	C	.	.	MAF_USDA=2.459
NC_035101.1	78928981	.	C	T	.	.	MAF_USDA=4.918
NC_035101.1	78929002	.	T	G	.	.	MAF_USDA=5.738
NC_035101.1	78929011	.	T	A	.	.	MAF_USDA=5.738
NC_035101.1	78929019	.	A	G	.	.	MAF_USDA=4.918
NC_035101.1	78929022	.	C	A	.	.	MAF_INRAE=4.167
NC_035101.1	78929033	.	A	G	.	.	MAF_USDA=5.738
NC_035101.1	78929034	.	G	T	.	.	MAF_USDA=8.197
NC_035101.1	78929051	.	C	A	.	.	MAF_INRAE=2.5;MAF_USDA=5.085
NC_035101.1	78929162	.	G	A	.	.	MAF_USDA=3.279
NC_035101.1	78929186	.	T	A	.	.	MAF_USDA=4.918
NC_035101.1	78929206	.	T	G	.	.	MAF_USDA=4.918
NC_035101.1	78929216	.	G	A	.	.	MAF_USDA=4.918
NC_035101.1	78929232	.	G	T	.	.	MAF_INRAE=5.833;MAF_USDA=16.471
NC_035101.1	78929287	.	T	A	.	.	MAF_INRAE=5.833;MAF_USDA=7.059
NC_035101.1	78929431	.	C	T	.	.	MAF_INRAE=5.063;MAF_USDA=10.588
NC_035101.1	78929435	.	G	A	.	.	MAF_INRAE=3.333;MAF_USDA=7.059
NC_035101.1	78929447	.	G	C	.	.	MAF_INRAE=22.152;MAF_USDA=45.882
NC_035101.1	78929481	.	G	A	.	.	MAF_USDA=4.098
NC_035101.1	78929492	.	A	T	.	.	MAF_INRAE=18.354;MAF_USDA=45.882
NC_035101.1	78929501	.	T	C	.	.	MAF_INRAE=15.19;MAF_USDA=45.882
NC_035101.1	78929544	.	C	T	.	.	MAF_USDA=1.639
NC_035101.1	78929547	.	G	T	.	.	MAF_INRAE=16.456;MAF_USDA=6.557
NC_035101.1	78929549	.	A	T	.	.	MAF_USDA=2.459
NC_035101.1	78929603	.	A	C	.	.	MAF_USDA=1.639
NC_035101.1	78929604	.	C	A	.	.	MAF_USDA=1.667
NC_035101.1	78929610	.	A	T	.	.	MAF_USDA=26.19
NC_035101.1	78929611	.	A	T	.	.	MAF_USDA=6.667
NC_035101.1	78929612	.	T	A	.	.	MAF_USDA=2.5
NC_035101.1	78929615	.	T	G	.	.	MAF_INRAE=5.263;MAF_USDA=5.0
NC_035101.1	78929632	.	A	G	.	.	MAF_USDA=2.5
NC_035101.1	78929909	.	A	G	.	.	MAF_INRAE=5.263
NC_035101.1	78929926	.	A	G	.	.	MAF_USDA=4.918
NC_035101.1	78929960	.	A	C	.	.	MAF_INRAE=5.063
NC_035101.1	78929990	.	T	A	.	.	MAF_USDA=11.475
NC_035101.1	78930111	.	G	A	.	.	MAF_USDA=3.279
NC_035101.1	78930139	.	A	C	.	.	MAF_INRAE=1.667
NC_035101.1	78930217	.	G	T	.	.	MAF_INRAE=13.291;MAF_USDA=8.824
NC_035101.1	78930235	.	C	T	.	.	MAF_INRAE=24.051;MAF_USDA=35.294
NC_035101.1	78930248	.	C	G	.	.	MAF_INRAE=6.329;MAF_USDA=17.059
NC_035101.1	78930260	.	T	C	.	.	MAF_INRAE=5.696;MAF_USDA=6.471
NC_035101.1	78930275	.	C	A	.	.	MAF_INRAE=24.051;MAF_USDA=32.941
NC_035101.1	78930279	.	T	C	.	.	MAF_INRAE=1.667
NC_035101.1	78930298	.	A	C	.	.	MAF_USDA=7.059
NC_035101.1	78930416	.	G	T	.	.	MAF_USDA=3.279
NC_035101.1	78930417	.	A	G	.	.	MAF_USDA=3.279
NC_035101.1	78930449	.	C	G	.	.	MAF_USDA=7.377
NC_035101.1	78930492	.	C	G	.	.	MAF_INRAE=24.684;MAF_USDA=12.941
NC_035101.1	78930494	.	T	C	.	.	MAF_INRAE=22.5;MAF_USDA=13.529
NC_035101.1	78930509	.	G	T	.	.	MAF_INRAE=6.329;MAF_USDA=20.0
NC_035101.1	78930542	.	C	T	.	.	MAF_INRAE=6.329;MAF_USDA=10.417
NC_035101.1	78930556	.	A	G	.	.	MAF_INRAE=24.684;MAF_USDA=13.529
NC_035101.1	78930578	.	C	T	.	.	MAF_INRAE=8.228;MAF_USDA=12.353
NC_035101.1	78930609	.	A	G	.	.	MAF_INRAE=6.329;MAF_USDA=17.059
NC_035101.1	78930615	.	A	G	.	.	MAF_INRAE=38.608;MAF_USDA=3.529
NC_035101.1	78930633	.	A	G	.	.	MAF_INRAE=24.684;MAF_USDA=16.471
NC_035101.1	78930685	.	A	G	.	.	MAF_INRAE=23.418;MAF_USDA=19.643
NC_035101.1	78930686	.	A	G	.	.	MAF_USDA=1.667
NC_035101.1	78930689	.	C	G	.	.	MAF_INRAE=20.833;MAF_USDA=19.643
NC_035101.1	78930713	.	T	C	.	.	MAF_INRAE=23.418;MAF_USDA=17.647
NC_035101.1	78930750	.	A	C	.	.	MAF_USDA=1.639
NC_035101.1	78930823	.	A	T	.	.	MAF_INRAE=12.025;MAF_USDA=10.417
NC_035101.1	78930862	.	G	T	.	.	MAF_INRAE=10.526;MAF_USDA=17.647
NC_035101.1	78930887	.	A	C	.	.	MAF_INRAE=4.167;MAF_USDA=8.824
NC_035101.1	78930934	.	A	C	.	.	MAF_INRAE=21.519;MAF_USDA=11.176
NC_035101.1	78930980	.	T	C	.	.	MAF_USDA=1.639
NC_035101.1	78931056	.	T	G	.	.	MAF_INRAE=45.57;MAF_USDA=30.588
NC_035101.1	78931129	.	T	C	.	.	MAF_INRAE=10.0;MAF_USDA=7.647
NC_035101.1	78931170	.	C	A	.	.	MAF_USDA=10.656
NC_035101.1	78931180	.	T	G	.	.	MAF_INRAE=35.833
NC_035101.1	78931182	.	T	A	.	.	MAF_INRAE=35.833
NC_035101.1	78931183	.	T	A	.	.	MAF_INRAE=35.833
NC_035101.1	78931184	.	A	T	.	.	MAF_INRAE=2.5
NC_035101.1	78931355	.	A	C	.	.	MAF_USDA=11.475
NC_035101.1	78931362	.	T	G	.	.	MAF_USDA=4.098
NC_035101.1	78931849	.	T	C	.	.	MAF_INRAE=36.842;MAF_USDA=31.25
NC_035101.1	78931862	.	T	C	.	.	MAF_INRAE=28.947;MAF_USDA=2.083
NC_035101.1	78931877	.	C	G	.	.	MAF_USDA=4.918
NC_035101.1	78931883	.	T	C	.	.	MAF_USDA=5.738
NC_035101.1	78931893	.	G	A	.	.	MAF_USDA=4.918
NC_035101.1	78931894	.	C	A	.	.	MAF_USDA=6.557
NC_035101.1	78931908	.	G	T	.	.	MAF_USDA=4.098
NC_035101.1	78931925	.	T	A	.	.	MAF_USDA=2.459
NC_035101.1	78931930	.	A	C	.	.	MAF_USDA=4.918
NC_035101.1	78931931	.	G	C	.	.	MAF_USDA=4.098
NC_035101.1	78931937	.	A	C	.	.	MAF_USDA=8.197
NC_035101.1	78931938	.	G	A	.	.	MAF_USDA=5.738
NC_035101.1	78931957	.	C	G	.	.	MAF_USDA=2.459
NC_035101.1	78931974	.	T	A	.	.	MAF_USDA=5.738
NC_035101.1	78932015	.	A	G	.	.	MAF_USDA=7.377
NC_035101.1	78932021	.	A	T	.	.	MAF_USDA=5.738
NC_035101.1	78932028	.	A	G	.	.	MAF_USDA=6.557
NC_035101.1	78932032	.	T	A	.	.	MAF_USDA=6.557
NC_035101.1	78932047	.	C	G	.	.	MAF_USDA=6.557
NC_035101.1	78932058	.	G	A	.	.	MAF_USDA=5.738
NC_035101.1	78932156	.	T	C	.	.	MAF_INRAE=1.667
NC_035101.1	78932174	.	G	A	.	.	MAF_INRAE=6.667;MAF_USDA=10.417
NC_035101.1	78932196	.	T	G	.	.	MAF_INRAE=42.405;MAF_USDA=27.647
NC_035101.1	78932211	.	A	G	.	.	MAF_INRAE=34.81;MAF_USDA=18.235
NC_035101.1	78932220	.	G	T	.	.	MAF_USDA=7.377
NC_035101.1	78932222	.	C	T	.	.	MAF_INRAE=42.405;MAF_USDA=28.824
NC_035101.1	78932232	.	A	G	.	.	MAF_INRAE=13.291;MAF_USDA=4.706
NC_035101.1	78932243	.	C	T	.	.	MAF_INRAE=38.608;MAF_USDA=8.333
NC_035101.1	78932275	.	T	C	.	.	MAF_USDA=3.279
NC_035101.1	78932313	.	A	G	.	.	MAF_USDA=40.588
NC_035101.1	78932336	.	A	T	.	.	MAF_USDA=14.583
NC_035101.1	78932342	.	C	A	.	.	MAF_INRAE=5.263;MAF_USDA=3.529
NC_035101.1	78932343	.	C	A	.	.	MAF_USDA=11.176
NC_035101.1	78932383	.	A	G	.	.	MAF_USDA=31.176
NC_035101.1	78932424	.	G	T	.	.	MAF_USDA=38.235
NC_035101.1	78932445	.	A	C	.	.	MAF_USDA=2.459
NC_035101.1	78932449	.	G	A	.	.	MAF_USDA=8.333
NC_035101.1	78932469	.	A	G	.	.	MAF_INRAE=1.667;MAF_USDA=37.647
NC_035101.1	78932500	.	C	A	.	.	MAF_USDA=2.459
NC_035101.1	78932509	.	G	T	.	.	MAF_USDA=35.417
NC_035101.1	78932533	.	A	C	.	.	MAF_INRAE=1.667
NC_035101.1	78932566	.	T	A	.	.	MAF_USDA=8.333
NC_035101.1	78932592	.	C	A	.	.	MAF_INRAE=1.667
NC_035101.1	78932607	.	G	T	.	.	MAF_USDA=45.833
NC_035101.1	78932616	.	G	A	.	.	MAF_INRAE=1.667;MAF_USDA=41.667
NC_035101.1	78932663	.	C	T	.	.	MAF_USDA=2.459
NC_035101.1	78932723	.	G	T	.	.	MAF_INRAE=12.025;MAF_USDA=38.824
NC_035101.1	78932738	.	G	A	.	.	MAF_USDA=9.836
NC_035101.1	78932775	.	G	T	.	.	MAF_USDA=45.833
NC_035101.1	78932780	.	A	T	.	.	MAF_INRAE=12.025;MAF_USDA=45.833
NC_035101.1	78932784	.	G	T	.	.	MAF_INRAE=10.833;MAF_USDA=43.75
NC_035101.1	78932794	.	A	C	.	.	MAF_INRAE=12.025;MAF_USDA=39.412
NC_035101.1	78932803	.	A	G	.	.	MAF_INRAE=31.579;MAF_USDA=4.118
NC_035101.1	78932815	.	T	G	.	.	MAF_USDA=4.918
NC_035101.1	78932831	.	T	C	.	.	MAF_INRAE=30.833
NC_035101.1	78932833	.	C	A	.	.	MAF_INRAE=11.392;MAF_USDA=45.833
NC_035101.1	78932839	.	C	T	.	.	MAF_INRAE=11.392;MAF_USDA=25.0
NC_035101.1	78932880	.	G	A	.	.	MAF_USDA=8.333
NC_035101.1	78932903	.	G	A	.	.	MAF_INRAE=6.329;MAF_USDA=5.952
NC_035101.1	78932908	.	T	A	.	.	MAF_USDA=3.333
NC_035101.1	78932941	.	T	C	.	.	MAF_USDA=10.656
NC_035101.1	78932958	.	T	G	.	.	MAF_INRAE=44.937;MAF_USDA=16.471
NC_035101.1	78932974	.	C	A	.	.	MAF_USDA=6.471
NC_035101.1	78932985	.	T	A	.	.	MAF_INRAE=16.667
NC_035101.1	78933003	.	A	G	.	.	MAF_USDA=1.639
NC_035101.1	78933021	.	A	G	.	.	MAF_INRAE=4.167;MAF_USDA=14.706
NC_035101.1	78933029	.	C	T	.	.	MAF_USDA=2.459
NC_035101.1	78933066	.	A	C	.	.	MAF_INRAE=33.544;MAF_USDA=28.235
NC_035101.1	78933096	.	A	C	.	.	MAF_INRAE=13.924;MAF_USDA=3.529
NC_035101.1	78933131	.	G	T	.	.	MAF_INRAE=5.263
NC_035101.1	78933159	.	C	A	.	.	MAF_INRAE=42.405;MAF_USDA=15.882
NC_035101.1	78933166	.	C	A	.	.	MAF_INRAE=17.089
NC_035101.1	78933214	.	G	A	.	.	MAF_USDA=10.417
NC_035101.1	78933220	.	G	C	.	.	MAF_INRAE=6.667;MAF_USDA=16.471
NC_035101.1	78933256	.	C	G	.	.	MAF_INRAE=6.667
NC_035101.1	78933257	.	C	T	.	.	MAF_INRAE=5.833;MAF_USDA=12.5
NC_035101.1	78933311	.	C	T	.	.	MAF_INRAE=21.053;MAF_USDA=17.647
NC_035101.1	78933317	.	G	A	.	.	MAF_USDA=1.639
NC_035101.1	78933318	.	T	A	.	.	MAF_USDA=1.639
NC_035101.1	78933331	.	C	T	.	.	MAF_INRAE=40.506;MAF_USDA=48.235
NC_035101.1	78933352	.	C	T	.	.	MAF_INRAE=5.263;MAF_USDA=6.471
NC_035101.1	78933379	.	G	A	.	.	MAF_USDA=3.529
NC_035101.1	78933384	.	T	A	.	.	MAF_USDA=1.639
NC_035101.1	78933386	.	G	A	.	.	MAF_USDA=1.639
NC_035101.1	78933397	.	C	G	.	.	MAF_INRAE=13.291;MAF_USDA=4.118
NC_035101.1	78933439	.	T	C	.	.	MAF_USDA=2.459
NC_035101.1	78933488	.	A	C	.	.	MAF_INRAE=9.494;MAF_USDA=23.529
NC_035101.1	78933517	.	T	G	.	.	MAF_INRAE=10.127;MAF_USDA=11.176
NC_035101.1	78933542	.	G	A	.	.	MAF_USDA=3.279
NC_035101.1	78933558	.	G	T	.	.	MAF_USDA=3.279
NC_035101.1	78933781	.	T	C	.	.	MAF_INRAE=9.167;MAF_USDA=18.824
NC_035101.1	78933973	.	G	T	.	.	MAF_INRAE=9.494;MAF_USDA=4.706
NC_035101.1	78934092	.	G	A	.	.	MAF_USDA=8.197
NC_035101.1	78934254	.	A	G	.	.	MAF_USDA=1.639
NC_035101.1	78934266	.	C	A	.	.	MAF_USDA=3.279
NC_035101.1	78934320	.	A	G	.	.	MAF_INRAE=17.089;MAF_USDA=9.412
NC_035101.1	78934344	.	C	T	.	.	MAF_INRAE=10.127;MAF_USDA=2.941
NC_035101.1	78934345	.	T	G	.	.	MAF_INRAE=15.833;MAF_USDA=7.647
NC_035101.1	78934370	.	A	G	.	.	MAF_INRAE=4.167;MAF_USDA=2.353
NC_035101.1	78934399	.	A	G	.	.	MAF_INRAE=13.291;MAF_USDA=3.529
NC_035101.1	78934402	.	A	T	.	.	MAF_INRAE=9.167;MAF_USDA=5.882
NC_035101.1	78934421	.	C	A	.	.	MAF_USDA=3.279
NC_035101.1	78934460	.	C	T	.	.	MAF_USDA=5.882
NC_035101.1	78934488	.	G	T	.	.	MAF_INRAE=5.833;MAF_USDA=14.118
NC_035101.1	78934493	.	G	T	.	.	MAF_INRAE=31.579;MAF_USDA=7.647
NC_035101.1	78934559	.	G	A	.	.	MAF_USDA=4.118
NC_035101.1	78934560	.	T	G	.	.	MAF_INRAE=5.263;MAF_USDA=8.235
NC_035101.1	78934636	.	C	T	.	.	MAF_USDA=4.118
NC_035101.1	78937582	.	C	G	.	.	MAF_INRAE=2.632
NC_035101.1	78937696	.	G	T	.	.	MAF_USDA=2.459
NC_035101.1	78937775	.	C	T	.	.	MAF_USDA=1.639
NC_035101.1	78937776	.	G	A	.	.	MAF_USDA=3.529
NC_035101.1	78937798	.	C	T	.	.	MAF_USDA=1.639
NC_035101.1	78937827	.	A	T	.	.	MAF_INRAE=12.025;MAF_USDA=41.765
NC_035101.1	78937850	.	G	A	.	.	MAF_USDA=1.639
NC_035101.1	78937870	.	G	C	.	.	MAF_INRAE=3.333
NC_035101.1	78937906	.	G	T	.	.	MAF_INRAE=13.291;MAF_USDA=3.529
NC_035101.1	78937911	.	T	C	.	.	MAF_USDA=4.118
NC_035101.1	78937930	.	T	C	.	.	MAF_INRAE=3.165;MAF_USDA=7.647
NC_035101.1	78937943	.	A	T	.	.	MAF_INRAE=2.5;MAF_USDA=7.059
NC_035101.1	78937952	.	T	C	.	.	MAF_INRAE=1.667
NC_035101.1	78937955	.	T	C	.	.	MAF_INRAE=6.962;MAF_USDA=42.941
NC_035101.1	78937974	.	T	G	.	.	MAF_INRAE=5.263;MAF_USDA=18.824
NC_035101.1	78938003	.	A	G	.	.	MAF_INRAE=49.167
NC_035101.1	78938005	.	G	T	.	.	MAF_INRAE=4.43
NC_035101.1	78938192	.	T	A	.	.	MAF_INRAE=48.333;MAF_USDA=6.25
NC_035101.1	78938195	.	C	A	.	.	MAF_USDA=7.647
NC_035101.1	78938375	.	C	T	.	.	MAF_INRAE=13.291;MAF_USDA=3.529
NC_035101.1	78938401	.	T	A	.	.	MAF_INRAE=28.947
NC_035101.1	78938411	.	G	T	.	.	MAF_INRAE=1.899
NC_035101.1	78938525	.	A	G	.	.	MAF_INRAE=5.263;MAF_USDA=7.647
NC_035101.1	78938597	.	C	G	.	.	MAF_USDA=2.459
NC_035101.1	78938636	.	A	T	.	.	MAF_INRAE=5.263;MAF_USDA=34.118
NC_035101.1	78938646	.	A	G	.	.	MAF_INRAE=5.263;MAF_USDA=34.706
NC_035101.1	78938681	.	G	A	.	.	MAF_INRAE=17.722;MAF_USDA=9.412
NC_035101.1	78938697	.	C	A	.	.	MAF_INRAE=41.772;MAF_USDA=8.333
NC_035101.1	78938706	.	G	T	.	.	MAF_INRAE=15.789;MAF_USDA=6.471
NC_035101.1	78938712	.	A	T	.	.	MAF_INRAE=37.975;MAF_USDA=30.952
NC_035101.1	78938726	.	A	C	.	.	MAF_INRAE=13.291;MAF_USDA=4.167
NC_035101.1	78938763	.	T	G	.	.	MAF_INRAE=8.861;MAF_USDA=20.0
NC_035101.1	78938798	.	T	G	.	.	MAF_USDA=4.348
NC_035101.1	78938816	.	A	T	.	.	MAF_USDA=3.529
NC_035101.1	78938830	.	G	A	.	.	MAF_INRAE=20.253;MAF_USDA=25.294
NC_035101.1	78938844	.	T	G	.	.	MAF_INRAE=13.291;MAF_USDA=4.118
NC_035101.1	78938848	.	C	T	.	.	MAF_USDA=7.377
NC_035101.1	78938854	.	T	G	.	.	MAF_USDA=1.639
NC_035101.1	78938903	.	T	G	.	.	MAF_INRAE=20.253;MAF_USDA=20.833
NC_035101.1	78938974	.	T	G	.	.	MAF_USDA=3.529
NC_035101.1	78938975	.	T	G	.	.	MAF_USDA=1.765
NC_035101.1	78938976	.	A	T	.	.	MAF_INRAE=29.747;MAF_USDA=38.235
NC_035101.1	78938980	.	A	T	.	.	MAF_INRAE=35.0;MAF_USDA=41.176
NC_035101.1	78938987	.	T	G	.	.	MAF_INRAE=20.253;MAF_USDA=23.529
NC_035101.1	78938991	.	A	C	.	.	MAF_INRAE=24.167;MAF_USDA=27.647
NC_035101.1	78938995	.	T	G	.	.	MAF_INRAE=24.167;MAF_USDA=27.647
NC_035101.1	78939008	.	C	A	.	.	MAF_INRAE=33.544;MAF_USDA=27.059
NC_035101.1	78939009	.	T	A	.	.	MAF_INRAE=24.167;MAF_USDA=27.059
NC_035101.1	78939042	.	T	A	.	.	MAF_INRAE=38.608;MAF_USDA=8.824
NC_035101.1	78939046	.	A	C	.	.	MAF_INRAE=49.167;MAF_USDA=5.294
NC_035101.1	78939062	.	TGGATAGGACAA	TGGATAGGACAT	.	.	MAF_USDA=20.833
NC_035101.1	78939073	.	A	T	.	.	MAF_INRAE=20.253;MAF_USDA=25.41
NC_035101.1	78939097	.	G	A	.	.	MAF_USDA=4.167
NC_035101.1	78939100	.	A	G	.	.	MAF_USDA=4.167
NC_035101.1	78939110	.	C	A	.	.	MAF_USDA=4.167
NC_035101.1	78939122	.	G	A	.	.	MAF_USDA=2.459
NC_035101.1	78939124	.	A	G	.	.	MAF_INRAE=2.5
NC_035101.1	78939125	.	G	A	.	.	MAF_USDA=6.557
NC_035101.1	78939134	.	C	A	.	.	MAF_INRAE=3.797
NC_035101.1	78939149	.	A	G	.	.	MAF_USDA=4.918
NC_035101.1	78939154	.	C	A	.	.	MAF_USDA=2.459
NC_035101.1	78939155	.	T	A	.	.	MAF_USDA=2.459
NC_035101.1	78939158	.	T	C	.	.	MAF_INRAE=3.165;MAF_USDA=1.639
NC_035101.1	78939173	.	A	G	.	.	MAF_INRAE=3.165
NC_035101.1	78939177	.	C	T	.	.	MAF_INRAE=13.291;MAF_USDA=3.529
NC_035101.1	78939199	.	A	T	.	.	MAF_INRAE=48.734;MAF_USDA=48.824
NC_035101.1	78939202	.	C	A	.	.	MAF_USDA=2.459
NC_035101.1	78939203	.	T	A	.	.	MAF_USDA=2.459
NC_035101.1	78939205	.	C	T	.	.	MAF_INRAE=3.333
NC_035101.1	78939299	.	A	G	.	.	MAF_INRAE=12.025;MAF_USDA=3.529
NC_035101.1	78939300	.	T	C	.	.	MAF_INRAE=20.833;MAF_USDA=10.588
NC_035101.1	78939314	.	A	T	.	.	MAF_USDA=1.639
NC_035101.1	78939323	.	G	T	.	.	MAF_INRAE=12.025;MAF_USDA=3.529
NC_035101.1	78939345	.	T	C	.	.	MAF_USDA=4.167
NC_035101.1	78939347	.	G	T	.	.	MAF_USDA=4.167
NC_035101.1	78939366	.	C	T	.	.	MAF_USDA=4.098
NC_035101.1	78939383	.	A	T	.	.	MAF_USDA=2.459
NC_035101.1	78939384	.	A	G	.	.	MAF_USDA=3.279
NC_035101.1	78939404	.	T	A	.	.	MAF_USDA=18.75
NC_035101.1	78939411	.	T	C	.	.	MAF_USDA=27.083
NC_035101.1	78939425	.	A	T	.	.	MAF_USDA=27.083
NC_035101.1	78939446	.	T	A	.	.	MAF_USDA=4.098
NC_035101.1	78939459	.	C	T	.	.	MAF_USDA=26.471
NC_035101.1	78939472	.	T	G	.	.	MAF_USDA=11.176
NC_035101.1	78939477	.	T	A	.	.	MAF_USDA=1.639
NC_035101.1	78939478	.	A	T	.	.	MAF_USDA=11.176
NC_035101.1	78939519	.	C	T	.	.	MAF_INRAE=2.5;MAF_USDA=2.353
NC_035101.1	78939537	.	T	C	.	.	MAF_USDA=10.588
NC_035101.1	78939569	.	A	C	.	.	MAF_USDA=2.459
NC_035101.1	78939582	.	T	G	.	.	MAF_USDA=14.118
NC_035101.1	78939592	.	A	T	.	.	MAF_USDA=2.459
NC_035101.1	78939594	.	C	T	.	.	MAF_USDA=2.459
NC_035101.1	78939601	.	C	A	.	.	MAF_USDA=38.824
NC_035101.1	78939612	.	A	C	.	.	MAF_USDA=5.738
NC_035101.1	78939614	.	A	T	.	.	MAF_USDA=5.738
NC_035101.1	78939622	.	A	T	.	.	MAF_USDA=4.098
NC_035101.1	78939630	.	A	G	.	.	MAF_USDA=1.639
NC_035101.1	78939634	.	A	G	.	.	MAF_USDA=2.459
NC_035101.1	78939656	.	C	T	.	.	MAF_INRAE=6.962;MAF_USDA=4.918
NC_035101.1	78939680	.	T	C	.	.	MAF_INRAE=10.526;MAF_USDA=4.918
NC_035101.1	78939681	.	A	G	.	.	MAF_USDA=2.459
NC_035101.1	78939685	.	A	C	.	.	MAF_INRAE=15.823;MAF_USDA=32.353
NC_035101.1	78939716	.	C	T	.	.	MAF_USDA=4.098
NC_035101.1	78939729	.	G	T	.	.	MAF_INRAE=44.937;MAF_USDA=47.647
NC_035101.1	78939738	.	A	G	.	.	MAF_INRAE=4.167;MAF_USDA=12.353
NC_035101.1	78939778	.	G	T	.	.	MAF_USDA=4.167
NC_035101.1	78939814	.	G	A	.	.	MAF_USDA=1.639
NC_035101.1	78939815	.	A	G	.	.	MAF_USDA=1.639
NC_035101.1	78939840	.	C	T	.	.	MAF_USDA=3.279
NC_035101.1	78939841	.	T	C	.	.	MAF_USDA=3.279
NC_035101.1	78939843	.	C	T	.	.	MAF_USDA=3.279
NC_035101.1	78939846	.	G	T	.	.	MAF_USDA=3.279
NC_035101.1	78939847	.	A	T	.	.	MAF_USDA=3.279
NC_035101.1	78939850	.	G	A	.	.	MAF_USDA=3.279
NC_035101.1	78939866	.	A	T	.	.	MAF_INRAE=10.526;MAF_USDA=14.583
NC_035101.1	78939876	.	C	T	.	.	MAF_USDA=7.377
NC_035101.1	78939882	.	A	T	.	.	MAF_INRAE=31.579;MAF_USDA=3.529
NC_035101.1	78939884	.	A	C	.	.	MAF_USDA=23.529
NC_035101.1	78939893	.	T	C	.	.	MAF_INRAE=21.053;MAF_USDA=37.059
NC_035101.1	78939913	.	G	T	.	.	MAF_INRAE=15.789;MAF_USDA=23.529
NC_035101.1	78939914	.	T	G	.	.	MAF_USDA=23.529
NC_035101.1	78939925	.	T	G	.	.	MAF_INRAE=5.263;MAF_USDA=13.115
NC_035101.1	78939984	.	A	C	.	.	MAF_INRAE=26.316;MAF_USDA=45.294
NC_035101.1	78940024	.	A	C	.	.	MAF_USDA=2.459
NC_035101.1	78940070	.	C	T	.	.	MAF_USDA=13.529
NC_035101.1	78940104	.	C	G	.	.	MAF_USDA=6.557
NC_035101.1	78940115	.	A	T	.	.	MAF_INRAE=10.526;MAF_USDA=12.353
NC_035101.1	78940209	.	C	T	.	.	MAF_USDA=2.459
NC_035101.1	78940231	.	C	T	.	.	MAF_USDA=3.279
NC_035101.1	78940280	.	A	C	.	.	MAF_USDA=3.279
NC_035101.1	78940288	.	A	C	.	.	MAF_INRAE=5.833;MAF_USDA=2.459
NC_035101.1	78940290	.	A	C	.	.	MAF_USDA=1.639
NC_035101.1	78940321	.	C	A	.	.	MAF_INRAE=5.063;MAF_USDA=15.882
NC_035101.1	78940323	.	C	A	.	.	MAF_INRAE=4.43;MAF_USDA=5.738
NC_035101.1	78940348	.	T	A	.	.	MAF_USDA=5.0
NC_035101.1	78940356	.	C	A	.	.	MAF_INRAE=3.333;MAF_USDA=1.667
NC_035101.1	78940368	.	G	T	.	.	MAF_INRAE=10.759;MAF_USDA=24.706
NC_035101.1	78940379	.	T	C	.	.	MAF_INRAE=20.253;MAF_USDA=27.647
NC_035101.1	78940384	.	A	T	.	.	MAF_INRAE=15.19;MAF_USDA=18.824
NC_035101.1	78940387	.	T	A	.	.	MAF_INRAE=4.167;MAF_USDA=9.016
NC_035101.1	78940390	.	A	G	.	.	MAF_INRAE=4.167;MAF_USDA=8.824
NC_035101.1	78940405	.	C	A	.	.	MAF_INRAE=19.62;MAF_USDA=8.333
NC_035101.1	78940407	.	C	T	.	.	MAF_USDA=2.459
NC_035101.1	78940458	.	C	T	.	.	MAF_INRAE=1.667;MAF_USDA=2.353
NC_035101.1	78940468	.	C	T	.	.	MAF_INRAE=24.167;MAF_USDA=10.417
NC_035101.1	78940509	.	C	T	.	.	MAF_USDA=1.639
NC_035101.1	78940512	.	G	A	.	.	MAF_INRAE=10.759;MAF_USDA=23.529
NC_035101.1	78940532	.	A	G	.	.	MAF_USDA=1.639
NC_035101.1	78940539	.	G	A	.	.	MAF_INRAE=17.722
NC_035101.1	78940617	.	C	A	.	.	MAF_INRAE=14.557;MAF_USDA=17.059
NC_035101.1	78940625	.	G	A	.	.	MAF_INRAE=5.063;MAF_USDA=9.412
NC_035101.1	78940627	.	G	T	.	.	MAF_INRAE=7.5;MAF_USDA=17.059
NC_035101.1	78940773	.	G	A	.	.	MAF_INRAE=20.253;MAF_USDA=22.917
NC_035101.1	78940776	.	T	C	.	.	MAF_USDA=1.639
NC_035101.1	78940789	.	C	T	.	.	MAF_INRAE=44.937;MAF_USDA=43.529
NC_035101.1	78940793	.	C	A	.	.	MAF_INRAE=13.333;MAF_USDA=23.529
NC_035101.1	78940818	.	T	C	.	.	MAF_INRAE=5.063;MAF_USDA=4.706
NC_035101.1	78940840	.	T	A	.	.	MAF_INRAE=19.62;MAF_USDA=24.118
NC_035101.1	78940870	.	C	T	.	.	MAF_INRAE=8.861;MAF_USDA=11.176
NC_035101.1	78940880	.	G	A	.	.	MAF_INRAE=38.608;MAF_USDA=8.824
NC_035101.1	78940885	.	C	T	.	.	MAF_INRAE=20.886;MAF_USDA=11.765
NC_035101.1	78940971	.	C	A	.	.	MAF_INRAE=27.848;MAF_USDA=35.294
NC_035101.1	78941025	.	C	G	.	.	MAF_INRAE=29.114;MAF_USDA=36.471
NC_035101.1	78941032	.	T	C	.	.	MAF_USDA=3.279
NC_035101.1	78941049	.	A	T	.	.	MAF_INRAE=23.418;MAF_USDA=22.917
NC_035101.1	78941052	.	A	T	.	.	MAF_INRAE=15.833;MAF_USDA=30.0
NC_035101.1	78941074	.	C	T	.	.	MAF_INRAE=17.722;MAF_USDA=3.529
NC_035101.1	78941088	.	G	A	.	.	MAF_USDA=2.353
NC_035101.1	78941133	.	G	C	.	.	MAF_INRAE=5.0;MAF_USDA=7.059
NC_035101.1	78941162	.	C	G	.	.	MAF_INRAE=9.494;MAF_USDA=14.706
NC_035101.1	78941165	.	G	C	.	.	MAF_INRAE=4.167;MAF_USDA=9.016
NC_035101.1	78941185	.	T	A	.	.	MAF_USDA=1.639
NC_035101.1	78941266	.	C	T	.	.	MAF_INRAE=17.722;MAF_USDA=8.824
NC_035101.1	78941300	.	A	G	.	.	MAF_INRAE=4.43;MAF_USDA=1.639
NC_035101.1	78941384	.	G	T	.	.	MAF_USDA=1.639
NC_035101.1	78941472	.	G	A	.	.	MAF_USDA=2.459
NC_035101.1	78941477	.	GTTTTTT	GTTTTTG	.	.	MAF_USDA=4.167
NC_035101.1	78941483	.	T	G	.	.	MAF_INRAE=11.667
NC_035101.1	78941498	.	A	C	.	.	MAF_INRAE=10.526;MAF_USDA=5.294
NC_035101.1	78941542	.	T	G	.	.	MAF_INRAE=4.43;MAF_USDA=2.459
NC_035101.1	78941572	.	T	C	.	.	MAF_USDA=2.459
NC_035101.1	78941573	.	A	C	.	.	MAF_USDA=2.459
NC_035101.1	78941588	.	G	C	.	.	MAF_INRAE=2.5;MAF_USDA=5.294
NC_035101.1	78941593	.	C	A	.	.	MAF_USDA=3.279
NC_035101.1	78941597	.	C	A	.	.	MAF_INRAE=15.823;MAF_USDA=3.279
NC_035101.1	78941606	.	A	C	.	.	MAF_USDA=3.279
NC_035101.1	78941608	.	T	G	.	.	MAF_USDA=2.459
NC_035101.1	78941609	.	G	T	.	.	MAF_INRAE=17.089;MAF_USDA=15.882
NC_035101.1	78941610	.	T	A	.	.	MAF_USDA=3.529
NC_035101.1	78941613	.	A	G	.	.	MAF_INRAE=50.0;MAF_USDA=12.5
NC_035101.1	78941643	.	G	A	.	.	MAF_INRAE=4.43
NC_035101.1	78941652	.	G	T	.	.	MAF_USDA=3.279
NC_035101.1	78941663	.	T	C	.	.	MAF_INRAE=20.253;MAF_USDA=14.118
NC_035101.1	78941672	.	T	C	.	.	MAF_INRAE=20.253;MAF_USDA=14.118
NC_035101.1	78941683	.	G	T	.	.	MAF_INRAE=2.5;MAF_USDA=4.167
NC_035101.1	78941724	.	T	A	.	.	MAF_INRAE=48.101;MAF_USDA=37.059
NC_035101.1	78941788	.	A	T	.	.	MAF_USDA=2.083
NC_035101.1	78941819	.	A	T	.	.	MAF_USDA=1.667
NC_035101.1	78941822	.	A	T	.	.	MAF_USDA=16.071
NC_035101.1	78941841	.	G	T	.	.	MAF_INRAE=13.291;MAF_USDA=3.571
NC_035101.1	78941846	.	A	C	.	.	MAF_USDA=2.5
NC_035101.1	78941855	.	T	C	.	.	MAF_USDA=11.667
NC_035101.1	78941860	.	G	A	.	.	MAF_USDA=15.476
NC_035101.1	78941863	.	C	G	.	.	MAF_USDA=16.071
NC_035101.1	78941872	.	G	A	.	.	MAF_USDA=15.663
NC_035101.1	78941879	.	C	A	.	.	MAF_USDA=27.381
NC_035101.1	78941910	.	T	A	.	.	MAF_INRAE=10.526;MAF_USDA=4.167
NC_035101.1	78941952	.	A	C	.	.	MAF_INRAE=3.797
NC_035101.1	78941977	.	C	T	.	.	MAF_INRAE=12.658;MAF_USDA=5.357
NC_035101.1	78941982	.	C	T	.	.	MAF_USDA=3.333
NC_035101.1	78942017	.	A	T	.	.	MAF_INRAE=42.105;MAF_USDA=8.235
NC_035101.1	78942026	.	T	C	.	.	MAF_INRAE=31.579;MAF_USDA=4.706
NC_035101.1	78942256	.	C	A	.	.	MAF_USDA=4.098
NC_035101.1	78942349	.	A	C	.	.	MAF_INRAE=26.316;MAF_USDA=44.118
NC_035101.1	78942350	.	A	C	.	.	MAF_USDA=44.706
NC_035101.1	78942365	.	C	T	.	.	MAF_USDA=1.639
NC_035101.1	78942429	.	T	C	.	.	MAF_USDA=2.459
NC_035101.1	78942443	.	G	C	.	.	MAF_USDA=3.333
NC_035101.1	78942451	.	G	T	.	.	MAF_INRAE=25.316;MAF_USDA=27.381
NC_035101.1	78942459	.	A	C	.	.	MAF_INRAE=25.316;MAF_USDA=33.333
NC_035101.1	78942524	.	A	T	.	.	MAF_USDA=41.667
NC_035101.1	78942534	.	T	A	.	.	MAF_INRAE=25.316;MAF_USDA=36.471
NC_035101.1	78942547	.	T	A	.	.	MAF_INRAE=25.949;MAF_USDA=36.471
NC_035101.1	78942548	.	T	C	.	.	MAF_USDA=6.25
NC_035101.1	78942587	.	A	C	.	.	MAF_INRAE=25.316;MAF_USDA=35.294
NC_035101.1	78942657	.	G	T	.	.	MAF_INRAE=13.291;MAF_USDA=2.941
NC_035101.1	78942664	.	T	G	.	.	MAF_USDA=3.279
NC_035101.1	78942680	.	T	C	.	.	MAF_INRAE=5.833;MAF_USDA=5.294
NC_035101.1	78942693	.	C	T	.	.	MAF_INRAE=11.392;MAF_USDA=5.882
NC_035101.1	78942694	.	C	T	.	.	MAF_INRAE=25.316;MAF_USDA=23.529
NC_035101.1	78942695	.	T	A	.	.	MAF_INRAE=25.0;MAF_USDA=25.0
NC_035101.1	78942710	.	A	C	.	.	MAF_USDA=2.353
NC_035101.1	78942713	.	G	A	.	.	MAF_USDA=7.059
NC_035101.1	78942750	.	C	G	.	.	MAF_INRAE=5.833;MAF_USDA=1.765
NC_035101.1	78942763	.	G	T	.	.	MAF_INRAE=4.167;MAF_USDA=6.471
NC_035101.1	78942779	.	G	A	.	.	MAF_USDA=1.639
NC_035101.1	78942795	.	G	C	.	.	MAF_INRAE=11.392;MAF_USDA=47.059
NC_035101.1	78942819	.	G	A	.	.	MAF_INRAE=15.789;MAF_USDA=6.471
NC_035101.1	78942928	.	C	T	.	.	MAF_USDA=5.294
NC_035101.1	78942986	.	T	A	.	.	MAF_INRAE=5.263;MAF_USDA=4.918
NC_035101.1	78943012	.	C	A	.	.	MAF_USDA=2.459
NC_035101.1	78943014	.	A	G	.	.	MAF_USDA=8.824
NC_035101.1	78943126	.	T	A	.	.	MAF_INRAE=42.405
NC_035101.1	78943146	.	A	C	.	.	MAF_INRAE=24.684;MAF_USDA=23.529
NC_035101.1	78943163	.	G	C	.	.	MAF_INRAE=17.722;MAF_USDA=5.882
NC_035101.1	78943180	.	C	A	.	.	MAF_INRAE=43.038;MAF_USDA=41.765
NC_035101.1	78943194	.	G	T	.	.	MAF_USDA=2.941
NC_035101.1	78943205	.	C	T	.	.	MAF_USDA=9.412
NC_035101.1	78943224	.	G	A	.	.	MAF_USDA=2.459
NC_035101.1	78943242	.	C	T	.	.	MAF_USDA=6.557
NC_035101.1	78943361	.	A	G	.	.	MAF_USDA=7.377
NC_035101.1	78943383	.	T	A	.	.	MAF_USDA=9.836
NC_035101.1	78943384	.	C	T	.	.	MAF_INRAE=6.667
NC_035101.1	78943403	.	G	A	.	.	MAF_USDA=9.412
NC_035101.1	78943445	.	A	G	.	.	MAF_USDA=39.759
NC_035101.1	78943451	.	C	A	.	.	MAF_USDA=1.695
NC_035101.1	78943489	.	T	A	.	.	MAF_USDA=2.586
NC_035101.1	78943506	.	A	C	.	.	MAF_INRAE=23.333
NC_035101.1	78943525	.	T	A	.	.	MAF_USDA=8.333
NC_035101.1	78943639	.	G	T	.	.	MAF_INRAE=28.481;MAF_USDA=22.941
NC_035101.1	78943667	.	G	A	.	.	MAF_INRAE=28.481;MAF_USDA=22.941
NC_035101.1	78943687	.	C	G	.	.	MAF_USDA=1.639
NC_035101.1	78943743	.	T	A	.	.	MAF_USDA=10.417
NC_035101.1	78943778	.	A	C	.	.	MAF_USDA=10.588
NC_035101.1	78943861	.	G	T	.	.	MAF_INRAE=15.789;MAF_USDA=5.882
NC_035101.1	78943914	.	G	A	.	.	MAF_INRAE=3.333;MAF_USDA=4.167
NC_035101.1	78944151	.	A	T	.	.	MAF_USDA=3.279
NC_035101.1	78944208	.	A	G	.	.	MAF_USDA=1.639
NC_035101.1	78944235	.	A	G	.	.	MAF_USDA=1.639
NC_035101.1	78944360	.	G	C	.	.	MAF_INRAE=20.253;MAF_USDA=20.588
NC_035101.1	78944410	.	G	T	.	.	MAF_USDA=16.471
NC_035101.1	78944415	.	C	G	.	.	MAF_USDA=19.412
NC_035101.1	78944440	.	T	G	.	.	MAF_USDA=25.0
NC_035101.1	78944458	.	C	A	.	.	MAF_INRAE=5.263;MAF_USDA=1.639
NC_035101.1	78944467	.	T	G	.	.	MAF_USDA=2.353
NC_035101.1	78944488	.	C	T	.	.	MAF_INRAE=31.579;MAF_USDA=17.059
NC_035101.1	78944497	.	G	T	.	.	MAF_INRAE=36.842;MAF_USDA=42.941
NC_035101.1	78944518	.	C	T	.	.	MAF_INRAE=5.263
NC_035101.1	78944527	.	T	G	.	.	MAF_INRAE=5.263
NC_035101.1	78944541	.	G	C	.	.	MAF_INRAE=3.333;MAF_USDA=4.098
NC_035101.1	78944626	.	T	A	.	.	MAF_USDA=2.459
NC_035101.1	78944703	.	T	A	.	.	MAF_USDA=4.918
NC_035101.1	78944726	.	G	A	.	.	MAF_INRAE=3.333
NC_035101.1	78944743	.	G	A	.	.	MAF_INRAE=6.667;MAF_USDA=17.059
NC_035101.1	78944791	.	C	T	.	.	MAF_USDA=2.459
NC_035101.1	78944859	.	C	T	.	.	MAF_INRAE=5.263;MAF_USDA=8.333
NC_035101.1	78944899	.	G	T	.	.	MAF_USDA=6.25
NC_035101.1	78944904	.	G	T	.	.	MAF_USDA=6.25
NC_035101.1	78944907	.	T	A	.	.	MAF_USDA=4.167
NC_035101.1	78944949	.	T	A	.	.	MAF_USDA=2.459
NC_035101.1	78945005	.	T	C	.	.	MAF_USDA=2.5
NC_035101.1	78945423	.	G	C	.	.	MAF_USDA=1.639
NC_035101.1	78945426	.	T	A	.	.	MAF_USDA=2.459
NC_035101.1	78945482	.	T	A	.	.	MAF_USDA=6.557
NC_035101.1	78945510	.	T	A	.	.	MAF_USDA=6.557
NC_035101.1	78945511	.	G	A	.	.	MAF_USDA=3.279
NC_035101.1	78945652	.	A	C	.	.	MAF_USDA=4.098
NC_035101.1	78945666	.	A	C	.	.	MAF_USDA=3.279
NC_035101.1	78945667	.	A	T	.	.	MAF_USDA=18.75
NC_035101.1	78945713	.	G	A	.	.	MAF_INRAE=31.579;MAF_USDA=8.333
NC_035101.1	78945732	.	G	A	.	.	MAF_USDA=1.639
NC_035101.1	78945741	.	G	A	.	.	MAF_INRAE=21.053;MAF_USDA=12.353
NC_035101.1	78945767	.	C	T	.	.	MAF_INRAE=31.579;MAF_USDA=3.279
NC_035101.1	78945769	.	A	C	.	.	MAF_USDA=2.459
NC_035101.1	78945823	.	C	T	.	.	MAF_USDA=28.824
NC_035101.1	78945852	.	C	T	.	.	MAF_USDA=20.0
NC_035101.1	78945909	.	T	G	.	.	MAF_USDA=4.098
NC_035101.1	78945924	.	A	G	.	.	MAF_USDA=15.882
NC_035101.1	78946222	.	A	T	.	.	MAF_USDA=4.167
NC_035101.1	78946230	.	T	C	.	.	MAF_USDA=8.333
NC_035101.1	78946238	.	A	T	.	.	MAF_USDA=22.917
NC_035101.1	78946292	.	A	T	.	.	MAF_USDA=8.333
NC_035101.1	78946317	.	A	C	.	.	MAF_USDA=4.098
NC_035101.1	78946328	.	T	A	.	.	MAF_INRAE=4.167;MAF_USDA=21.176
NC_035101.1	78946332	.	C	T	.	.	MAF_USDA=4.167
NC_035101.1	78946377	.	C	A	.	.	MAF_INRAE=32.278;MAF_USDA=37.5
NC_035101.1	78946407	.	C	A	.	.	MAF_INRAE=47.368;MAF_USDA=41.667
NC_035101.1	78946438	.	T	C	.	.	MAF_INRAE=8.861;MAF_USDA=40.588
NC_035101.1	78946452	.	C	A	.	.	MAF_USDA=1.639
NC_035101.1	78946458	.	C	A	.	.	MAF_INRAE=31.013;MAF_USDA=22.941
NC_035101.1	78946469	.	G	T	.	.	MAF_USDA=1.639
NC_035101.1	78946501	.	C	T	.	.	MAF_USDA=7.647
NC_035101.1	78946520	.	C	T	.	.	MAF_USDA=4.098
NC_035101.1	78946521	.	T	A	.	.	MAF_INRAE=5.833;MAF_USDA=25.0
NC_035101.1	78946530	.	T	G	.	.	MAF_INRAE=5.833;MAF_USDA=4.098
NC_035101.1	78946552	.	G	C	.	.	MAF_INRAE=4.167
NC_035101.1	78946583	.	A	T	.	.	MAF_INRAE=8.333
NC_035101.1	78946586	.	G	C	.	.	MAF_INRAE=7.5
NC_035101.1	78946600	.	G	T	.	.	MAF_INRAE=37.5;MAF_USDA=37.5
NC_035101.1	78946605	.	A	G	.	.	MAF_INRAE=41.667;MAF_USDA=35.417
NC_035101.1	78946607	.	G	A	.	.	MAF_USDA=6.25
NC_035101.1	78946609	.	T	C	.	.	MAF_INRAE=9.167;MAF_USDA=14.458
NC_035101.1	78946626	.	C	T	.	.	MAF_INRAE=5.833
NC_035101.1	78946656	.	C	A	.	.	MAF_INRAE=33.333;MAF_USDA=16.667
NC_035101.1	78946663	.	G	A	.	.	MAF_INRAE=32.5;MAF_USDA=14.583
NC_035101.1	78946667	.	T	A	.	.	MAF_INRAE=30.833;MAF_USDA=16.667
NC_035101.1	78946672	.	C	T	.	.	MAF_INRAE=9.167;MAF_USDA=37.5
NC_035101.1	78946764	.	G	A	.	.	MAF_USDA=25.0
NC_035101.1	78946922	.	G	A	.	.	MAF_INRAE=6.667;MAF_USDA=2.083
NC_035101.1	78946923	.	T	C	.	.	MAF_INRAE=6.667;MAF_USDA=2.083
NC_035101.1	78946942	.	C	T	.	.	MAF_INRAE=4.43;MAF_USDA=14.583
NC_035101.1	78946969	.	G	C	.	.	MAF_INRAE=10.833;MAF_USDA=2.083
NC_035101.1	78946976	.	G	A	.	.	MAF_INRAE=10.833;MAF_USDA=2.083
NC_035101.1	78946978	.	C	G	.	.	MAF_INRAE=10.833;MAF_USDA=2.083
NC_035101.1	78946988	.	C	A	.	.	MAF_INRAE=10.833;MAF_USDA=2.083
NC_035101.1	78946990	.	A	G	.	.	MAF_USDA=2.459
NC_035101.1	78947033	.	G	T	.	.	MAF_INRAE=13.924;MAF_USDA=2.083
NC_035101.1	78947060	.	C	A	.	.	MAF_INRAE=5.063;MAF_USDA=2.976
NC_035101.1	78947085	.	A	T	.	.	MAF_INRAE=8.861;MAF_USDA=2.083
NC_035101.1	78947093	.	G	A	.	.	MAF_INRAE=8.861;MAF_USDA=2.083
NC_035101.1	78947121	.	C	T	.	.	MAF_INRAE=5.0
NC_035101.1	78947122	.	G	A	.	.	MAF_INRAE=5.0
NC_035101.1	78947128	.	C	T	.	.	MAF_INRAE=3.333
NC_035101.1	78947139	.	A	G	.	.	MAF_INRAE=3.333
NC_035101.1	78947140	.	G	T	.	.	MAF_INRAE=3.333
NC_035101.1	78947142	.	G	A	.	.	MAF_INRAE=3.333
NC_035101.1	78947330	.	C	T	.	.	MAF_USDA=16.393
NC_035101.1	78947339	.	C	T	.	.	MAF_USDA=3.279
NC_035101.1	78947346	.	C	A	.	.	MAF_USDA=3.333
NC_035101.1	78947384	.	C	T	.	.	MAF_INRAE=15.823;MAF_USDA=18.033
NC_035101.1	78947420	.	G	A	.	.	MAF_USDA=4.098
NC_035101.1	78947424	.	C	G	.	.	MAF_INRAE=17.089
NC_035101.1	78947429	.	C	T	.	.	MAF_INRAE=17.089
NC_035101.1	78947442	.	T	C	.	.	MAF_INRAE=16.456
NC_035101.1	78947449	.	A	G	.	.	MAF_INRAE=17.089
NC_035101.1	78947451	.	T	G	.	.	MAF_INRAE=14.167;MAF_USDA=17.213
NC_035101.1	78947458	.	T	G	.	.	MAF_USDA=6.25
NC_035101.1	78947479	.	T	C	.	.	MAF_INRAE=5.263;MAF_USDA=4.918
NC_035101.1	78947513	.	C	G	.	.	MAF_USDA=2.353
NC_035101.1	78947524	.	A	C	.	.	MAF_INRAE=5.263;MAF_USDA=4.918
NC_035101.1	78947542	.	A	G	.	.	MAF_INRAE=4.43;MAF_USDA=4.706
NC_035101.1	78947550	.	T	G	.	.	MAF_USDA=1.639
NC_035101.1	78947587	.	G	A	.	.	MAF_INRAE=17.089;MAF_USDA=9.836
NC_035101.1	78947676	.	A	T	.	.	MAF_USDA=10.366
NC_035101.1	78947677	.	A	T	.	.	MAF_USDA=10.366
NC_035101.1	78947713	.	A	T	.	.	MAF_INRAE=4.43;MAF_USDA=4.167
NC_035101.1	78947731	.	A	G	.	.	MAF_INRAE=2.5;MAF_USDA=4.706
NC_035101.1	78947741	.	T	G	.	.	MAF_USDA=13.095
NC_035101.1	78947742	.	A	T	.	.	MAF_USDA=15.476
NC_035101.1	78947753	.	C	A	.	.	MAF_USDA=1.639
NC_035101.1	78947797	.	G	A	.	.	MAF_USDA=6.25
NC_035101.1	78947820	.	A	G	.	.	MAF_USDA=2.459
NC_035101.1	78947842	.	A	T	.	.	MAF_INRAE=5.263
NC_035101.1	78947848	.	C	A	.	.	MAF_INRAE=5.833;MAF_USDA=2.353
NC_035101.1	78947865	.	A	G	.	.	MAF_INRAE=26.316;MAF_USDA=7.059
NC_035101.1	78947874	.	C	T	.	.	MAF_USDA=1.639
NC_035101.1	78947883	.	G	C	.	.	MAF_USDA=5.294
NC_035101.1	78947891	.	T	A	.	.	MAF_INRAE=47.468;MAF_USDA=32.353
NC_035101.1	78947929	.	A	G	.	.	MAF_INRAE=32.278;MAF_USDA=30.588
NC_035101.1	78947930	.	G	A	.	.	MAF_USDA=1.639
NC_035101.1	78947980	.	T	C	.	.	MAF_USDA=2.459
NC_035101.1	78948012	.	T	G	.	.	MAF_USDA=2.459
NC_035101.1	78948016	.	G	A	.	.	MAF_INRAE=47.468;MAF_USDA=31.176
NC_035101.1	78948017	.	T	C	.	.	MAF_INRAE=15.789
NC_035101.1	78948052	.	C	A	.	.	MAF_INRAE=12.025;MAF_USDA=11.765
NC_035101.1	78948071	.	C	A	.	.	MAF_USDA=1.639
NC_035101.1	78948116	.	G	T	.	.	MAF_INRAE=5.263;MAF_USDA=22.917
NC_035101.1	78948134	.	C	A	.	.	MAF_USDA=2.459
NC_035101.1	78948150	.	A	G	.	.	MAF_INRAE=21.667;MAF_USDA=14.706
NC_035101.1	78948151	.	T	G	.	.	MAF_INRAE=15.789;MAF_USDA=11.176
NC_035101.1	78948179	.	T	C	.	.	MAF_USDA=1.639
NC_035101.1	78948182	.	G	A	.	.	MAF_USDA=12.941
NC_035101.1	78948194	.	C	T	.	.	MAF_INRAE=15.789;MAF_USDA=8.235
NC_035101.1	78948206	.	A	T	.	.	MAF_USDA=6.557
NC_035101.1	78948255	.	A	T	.	.	MAF_USDA=5.738
NC_035101.1	78948256	.	G	A	.	.	MAF_USDA=27.647
NC_035101.1	78948311	.	A	T	.	.	MAF_INRAE=5.833
NC_035101.1	78948312	.	T	G	.	.	MAF_INRAE=5.833
NC_035101.1	78948319	.	C	T	.	.	MAF_INRAE=5.0
NC_035101.1	78948367	.	T	C	.	.	MAF_USDA=4.918
NC_035101.1	78948474	.	T	C	.	.	MAF_USDA=3.279
NC_035101.1	78948499	.	G	A	.	.	MAF_USDA=2.459
NC_035101.1	78948530	.	T	G	.	.	MAF_INRAE=33.544;MAF_USDA=31.765
NC_035101.1	78948543	.	C	A	.	.	MAF_USDA=2.459
NC_035101.1	78948565	.	T	G	.	.	MAF_USDA=1.639
NC_035101.1	78948628	.	G	A	.	.	MAF_INRAE=42.405;MAF_USDA=9.412
NC_035101.1	78948630	.	G	A	.	.	MAF_USDA=12.295
NC_035101.1	78948657	.	G	T	.	.	MAF_INRAE=6.329;MAF_USDA=18.824
NC_035101.1	78948752	.	C	A	.	.	MAF_USDA=2.459
NC_035101.1	78948759	.	A	G	.	.	MAF_USDA=22.941
NC_035101.1	78948776	.	T	C	.	.	MAF_USDA=23.529
NC_035101.1	78948788	.	A	T	.	.	MAF_INRAE=5.263;MAF_USDA=18.235
NC_035101.1	78948816	.	T	C	.	.	MAF_INRAE=5.263;MAF_USDA=8.333
NC_035101.1	78948817	.	C	T	.	.	MAF_USDA=2.083
NC_035101.1	78948829	.	T	G	.	.	MAF_USDA=27.647
NC_035101.1	78948834	.	T	C	.	.	MAF_USDA=22.941
NC_035101.1	78948835	.	G	A	.	.	MAF_USDA=3.529
NC_035101.1	78948836	.	G	T	.	.	MAF_USDA=6.557
NC_035101.1	78948839	.	G	A	.	.	MAF_INRAE=5.263;MAF_USDA=12.941
NC_035101.1	78948846	.	C	T	.	.	MAF_USDA=2.459
NC_035101.1	78948857	.	A	G	.	.	MAF_USDA=8.197
NC_035101.1	78948912	.	T	G	.	.	MAF_USDA=35.417
NC_035101.1	78948936	.	G	A	.	.	MAF_USDA=31.25
NC_035101.1	78950768	.	G	C	.	.	MAF_INRAE=2.632
NC_035101.1	78950811	.	C	G	.	.	MAF_USDA=6.557
NC_035101.1	78950822	.	T	C	.	.	MAF_INRAE=5.696;MAF_USDA=14.881
NC_035101.1	78950853	.	G	A	.	.	MAF_USDA=2.459
NC_035101.1	78950897	.	A	T	.	.	MAF_INRAE=15.789;MAF_USDA=24.118
NC_035101.1	78950935	.	GTA	GTT	.	.	MAF_USDA=31.25
NC_035101.1	78950937	.	A	T	.	.	MAF_USDA=31.667
NC_035101.1	78950945	.	G	A	.	.	MAF_USDA=2.941
NC_035101.1	78950964	.	C	T	.	.	MAF_INRAE=6.329;MAF_USDA=25.294
NC_035101.1	78950966	.	C	T	.	.	MAF_INRAE=6.667;MAF_USDA=25.294
NC_035101.1	78950981	.	A	T	.	.	MAF_INRAE=39.241;MAF_USDA=3.571
NC_035101.1	78950990	.	C	T	.	.	MAF_USDA=7.5
NC_035101.1	78950993	.	A	T	.	.	MAF_USDA=1.667
NC_035101.1	78951014	.	T	G	.	.	MAF_INRAE=4.43;MAF_USDA=15.574
NC_035101.1	78951039	.	A	G	.	.	MAF_INRAE=3.333;MAF_USDA=4.706
NC_035101.1	78951082	.	T	C	.	.	MAF_INRAE=3.333;MAF_USDA=4.762
NC_035101.1	78951104	.	G	C	.	.	MAF_USDA=2.5
NC_035101.1	78951113	.	G	T	.	.	MAF_USDA=2.941
NC_035101.1	78951119	.	C	T	.	.	MAF_USDA=9.412
NC_035101.1	78951134	.	C	G	.	.	MAF_USDA=5.738
NC_035101.1	78951154	.	C	T	.	.	MAF_USDA=3.279
NC_035101.1	78951179	.	T	C	.	.	MAF_INRAE=18.354
NC_035101.1	78951197	.	C	T	.	.	MAF_USDA=1.639
NC_035101.1	78951204	.	C	T	.	.	MAF_USDA=4.098
NC_035101.1	78951241	.	A	C	.	.	MAF_INRAE=5.833;MAF_USDA=5.952
NC_035101.1	78951246	.	C	G	.	.	MAF_USDA=6.557
NC_035101.1	78951247	.	G	A	.	.	MAF_INRAE=4.167;MAF_USDA=1.639
NC_035101.1	78951249	.	A	G	.	.	MAF_USDA=6.557
NC_035101.1	78951284	.	T	A	.	.	MAF_USDA=6.557
NC_035101.1	78951287	.	A	T	.	.	MAF_USDA=1.639
NC_035101.1	78951299	.	A	G	.	.	MAF_USDA=6.557
NC_035101.1	78951341	.	A	C	.	.	MAF_INRAE=18.354;MAF_USDA=18.824
NC_035101.1	78951344	.	C	T	.	.	MAF_USDA=4.098
NC_035101.1	78951355	.	A	G	.	.	MAF_USDA=1.639
NC_035101.1	78951400	.	G	A	.	.	MAF_USDA=4.918
NC_035101.1	78951425	.	G	A	.	.	MAF_INRAE=42.405;MAF_USDA=12.353
NC_035101.1	78951427	.	T	C	.	.	MAF_USDA=6.557
NC_035101.1	78951429	.	A	G	.	.	MAF_USDA=2.459
NC_035101.1	78951439	.	A	G	.	.	MAF_USDA=6.557
NC_035101.1	78951486	.	C	T	.	.	MAF_USDA=5.294
NC_035101.1	78951495	.	T	G	.	.	MAF_USDA=10.656
NC_035101.1	78951538	.	C	T	.	.	MAF_USDA=1.639
NC_035101.1	78951621	.	T	A	.	.	MAF_USDA=5.882
NC_035101.1	78951626	.	A	T	.	.	MAF_USDA=2.459
NC_035101.1	78951645	.	A	T	.	.	MAF_INRAE=15.789;MAF_USDA=18.235
NC_035101.1	78951650	.	T	G	.	.	MAF_USDA=27.083
NC_035101.1	78951656	.	T	C	.	.	MAF_USDA=39.583
NC_035101.1	78951718	.	A	T	.	.	MAF_INRAE=21.053
NC_035101.1	78951838	.	C	T	.	.	MAF_USDA=29.762
NC_035101.1	78951839	.	G	A	.	.	MAF_USDA=4.167
NC_035101.1	78951905	.	G	A	.	.	MAF_USDA=3.333
NC_035101.1	78951914	.	C	A	.	.	MAF_USDA=17.857
NC_035101.1	78951921	.	G	A	.	.	MAF_USDA=3.333
NC_035101.1	78951928	.	A	T	.	.	MAF_USDA=3.333
NC_035101.1	78951932	.	G	T	.	.	MAF_USDA=8.333
NC_035101.1	78951938	.	G	T	.	.	MAF_USDA=33.929
NC_035101.1	78951944	.	C	A	.	.	MAF_USDA=2.5
NC_035101.1	78951975	.	C	A	.	.	MAF_USDA=19.512
NC_035101.1	78951998	.	C	A	.	.	MAF_USDA=4.167
NC_035101.1	78953931	.	A	G	.	.	MAF_USDA=10.87
NC_035101.1	78953934	.	A	C	.	.	MAF_USDA=34.783
NC_035101.1	78953969	.	T	G	.	.	MAF_USDA=8.475
NC_035101.1	78953974	.	C	T	.	.	MAF_USDA=50.0
NC_035101.1	78953975	.	C	A	.	.	MAF_USDA=6.78
NC_035101.1	78953983	.	A	T	.	.	MAF_USDA=2.542
NC_035101.1	78953992	.	A	G	.	.	MAF_USDA=4.217
NC_035101.1	78953995	.	C	A	.	.	MAF_USDA=20.122
NC_035101.1	78953996	.	G	T	.	.	MAF_USDA=19.512
NC_035101.1	78954017	.	T	C	.	.	MAF_USDA=8.333
NC_035101.1	78954028	.	A	G	.	.	MAF_USDA=10.0
NC_035101.1	78954030	.	C	A	.	.	MAF_USDA=2.5
NC_035101.1	78954033	.	T	G	.	.	MAF_USDA=26.786
NC_035101.1	78954034	.	G	A	.	.	MAF_USDA=39.286
NC_035101.1	78954035	.	T	A	.	.	MAF_USDA=2.5
NC_035101.1	78954037	.	G	T	.	.	MAF_USDA=2.5
NC_035101.1	78954040	.	A	C	.	.	MAF_USDA=1.667
NC_035101.1	78954107	.	G	T	.	.	MAF_USDA=1.639
NC_035101.1	78954123	.	G	A	.	.	MAF_INRAE=36.842;MAF_USDA=22.353
NC_035101.1	78954149	.	T	G	.	.	MAF_USDA=20.0
NC_035101.1	78954152	.	A	C	.	.	MAF_USDA=37.059
NC_035101.1	78954153	.	A	C	.	.	MAF_USDA=1.639
NC_035101.1	78954180	.	G	A	.	.	MAF_INRAE=48.101;MAF_USDA=31.765
NC_035101.1	78954261	.	C	T	.	.	MAF_USDA=2.459
NC_035101.1	78954277	.	G	T	.	.	MAF_USDA=2.459
NC_035101.1	78954311	.	C	A	.	.	MAF_USDA=1.639
NC_035101.1	78954320	.	A	C	.	.	MAF_INRAE=39.241;MAF_USDA=4.706
NC_035101.1	78954324	.	T	G	.	.	MAF_INRAE=25.949;MAF_USDA=37.647
NC_035101.1	78954327	.	G	T	.	.	MAF_INRAE=5.833;MAF_USDA=20.588
NC_035101.1	78954345	.	G	T	.	.	MAF_INRAE=48.101;MAF_USDA=41.176
NC_035101.1	78954351	.	A	G	.	.	MAF_INRAE=42.405;MAF_USDA=16.667
NC_035101.1	78954354	.	A	C	.	.	MAF_USDA=1.639
NC_035101.1	78954372	.	C	A	.	.	MAF_INRAE=10.526;MAF_USDA=7.377
NC_035101.1	78954388	.	C	T	.	.	MAF_USDA=12.941
NC_035101.1	78954415	.	G	T	.	.	MAF_INRAE=18.987;MAF_USDA=4.118
NC_035101.1	78954428	.	G	A	.	.	MAF_USDA=2.941
NC_035101.1	78954458	.	C	T	.	.	MAF_INRAE=4.167;MAF_USDA=17.213
NC_035101.1	78954499	.	C	T	.	.	MAF_USDA=4.098
NC_035101.1	78954507	.	T	C	.	.	MAF_USDA=15.882
NC_035101.1	78954534	.	G	A	.	.	MAF_INRAE=10.526
NC_035101.1	78954536	.	C	T	.	.	MAF_INRAE=3.333;MAF_USDA=2.941
NC_035101.1	78954563	.	A	C	.	.	MAF_USDA=4.098
NC_035101.1	78954567	.	T	G	.	.	MAF_USDA=4.098
NC_035101.1	78954609	.	A	G	.	.	MAF_USDA=2.459
NC_035101.1	78954626	.	C	T	.	.	MAF_INRAE=18.354;MAF_USDA=5.294
NC_035101.1	78954631	.	G	A	.	.	MAF_INRAE=10.526;MAF_USDA=6.557
NC_035101.1	78954665	.	C	G	.	.	MAF_INRAE=3.333;MAF_USDA=4.098
NC_035101.1	78954743	.	A	G	.	.	MAF_USDA=2.941
NC_035101.1	78954764	.	A	G	.	.	MAF_USDA=12.941
NC_035101.1	78954777	.	A	G	.	.	MAF_USDA=2.459
NC_035101.1	78954788	.	C	A	.	.	MAF_USDA=2.459
NC_035101.1	78954808	.	A	C	.	.	MAF_USDA=3.279
NC_035101.1	78954810	.	T	C	.	.	MAF_USDA=9.836
NC_035101.1	78954823	.	T	A	.	.	MAF_USDA=2.459
NC_035101.1	78954826	.	C	T	.	.	MAF_USDA=4.167
NC_035101.1	78954845	.	C	A	.	.	MAF_USDA=5.882
NC_035101.1	78954857	.	A	G	.	.	MAF_USDA=4.167
NC_035101.1	78954875	.	C	A	.	.	MAF_INRAE=25.0;MAF_USDA=13.529
NC_035101.1	78954885	.	G	A	.	.	MAF_INRAE=39.241;MAF_USDA=5.294
NC_035101.1	78954918	.	C	G	.	.	MAF_USDA=3.279
NC_035101.1	78954926	.	C	A	.	.	MAF_USDA=7.377
NC_035101.1	78955021	.	C	T	.	.	MAF_USDA=7.377
NC_035101.1	78955040	.	CG	CT	.	.	MAF_USDA=8.333
NC_035101.1	78955041	.	G	A	.	.	MAF_INRAE=1.667
NC_035101.1	78955045	.	G	A	.	.	MAF_USDA=2.459
NC_035101.1	78955046	.	T	C	.	.	MAF_INRAE=43.038;MAF_USDA=20.0
NC_035101.1	78955049	.	T	C	.	.	MAF_USDA=6.25
NC_035101.1	78955062	.	C	T	.	.	MAF_INRAE=2.5
NC_035101.1	78955068	.	C	T	.	.	MAF_USDA=4.098
NC_035101.1	78955084	.	G	T	.	.	MAF_USDA=7.647
NC_035101.1	78955091	.	T	C	.	.	MAF_USDA=10.656
NC_035101.1	78955097	.	A	G	.	.	MAF_INRAE=44.304;MAF_USDA=21.176
NC_035101.1	78955109	.	T	A	.	.	MAF_USDA=4.098
NC_035101.1	78955111	.	A	G	.	.	MAF_USDA=4.098
NC_035101.1	78955134	.	C	A	.	.	MAF_USDA=1.639
NC_035101.1	78955139	.	G	A	.	.	MAF_USDA=1.639
NC_035101.1	78955184	.	C	T	.	.	MAF_USDA=1.639
NC_035101.1	78955241	.	G	A	.	.	MAF_INRAE=3.333;MAF_USDA=3.529
NC_035101.1	78955271	.	C	A	.	.	MAF_INRAE=5.263;MAF_USDA=1.639
NC_035101.1	78955278	.	C	G	.	.	MAF_INRAE=5.263;MAF_USDA=2.459
NC_035101.1	78955285	.	T	C	.	.	MAF_INRAE=4.167;MAF_USDA=11.765
NC_035101.1	78955302	.	C	T	.	.	MAF_INRAE=4.167;MAF_USDA=9.412
NC_035101.1	78955340	.	T	A	.	.	MAF_USDA=4.118
NC_035101.1	78955341	.	A	C	.	.	MAF_USDA=3.279
NC_035101.1	78955356	.	A	G	.	.	MAF_USDA=4.098
NC_035101.1	78955385	.	T	A	.	.	MAF_USDA=8.197
NC_035101.1	78955387	.	C	T	.	.	MAF_USDA=4.167
NC_035101.1	78955421	.	T	A	.	.	MAF_USDA=3.279
NC_035101.1	78955446	.	A	G	.	.	MAF_USDA=2.459
NC_035101.1	78955473	.	T	A	.	.	MAF_INRAE=1.667
NC_035101.1	78955483	.	G	T	.	.	MAF_INRAE=1.667
NC_035101.1	78955489	.	A	G	.	.	MAF_INRAE=1.667
NC_035101.1	78955517	.	C	T	.	.	MAF_INRAE=5.833
NC_035101.1	78955570	.	C	T	.	.	MAF_INRAE=4.43
NC_035101.1	78955596	.	T	A	.	.	MAF_INRAE=2.5
NC_035101.1	78955601	.	A	G	.	.	MAF_INRAE=5.263
NC_035101.1	78955619	.	G	A	.	.	MAF_INRAE=7.895
NC_035101.1	78955629	.	T	C	.	.	MAF_INRAE=7.895
NC_035101.1	78955644	.	T	C	.	.	MAF_INRAE=5.263
NC_035101.1	78955652	.	G	A	.	.	MAF_USDA=3.279
NC_035101.1	78955657	.	A	G	.	.	MAF_USDA=14.118
NC_035101.1	78955759	.	A	G	.	.	MAF_USDA=27.083
NC_035101.1	78955805	.	A	G	.	.	MAF_INRAE=2.5;MAF_USDA=16.667
NC_035101.1	78955854	.	C	A	.	.	MAF_USDA=4.167
NC_035101.1	78956040	.	A	T	.	.	MAF_USDA=7.377
NC_035101.1	78956068	.	T	A	.	.	MAF_USDA=4.098
NC_035101.1	78956096	.	A	G	.	.	MAF_USDA=1.639
NC_035101.1	78956099	.	A	T	.	.	MAF_USDA=2.459
NC_035101.1	78956108	.	A	T	.	.	MAF_USDA=1.639
NC_035101.1	78956163	.	G	A	.	.	MAF_USDA=14.706
NC_035101.1	78956194	.	A	T	.	.	MAF_USDA=7.143
NC_035101.1	78956272	.	T	C	.	.	MAF_USDA=6.25
NC_035101.1	78956276	.	A	G	.	.	MAF_USDA=18.75
NC_035101.1	78956381	.	C	A	.	.	MAF_USDA=18.75
NC_035101.1	78956383	.	A	C	.	.	MAF_USDA=6.25
NC_035101.1	78956387	.	T	A	.	.	MAF_USDA=14.583
NC_035101.1	78956424	.	C	G	.	.	MAF_USDA=1.695
NC_035101.1	78956442	.	C	A	.	.	MAF_USDA=2.542
NC_035101.1	78956445	.	T	C	.	.	MAF_USDA=3.39
NC_035101.1	78956502	.	T	A	.	.	MAF_USDA=3.448
NC_035101.1	78956505	.	C	G	.	.	MAF_INRAE=10.526
NC_035101.1	78956521	.	G	A	.	.	MAF_USDA=3.39
NC_035101.1	78956534	.	T	A	.	.	MAF_INRAE=15.789;MAF_USDA=3.448
NC_035101.1	78956621	.	T	C	.	.	MAF_USDA=12.5
NC_035101.1	78956654	.	A	T	.	.	MAF_USDA=6.25
NC_035101.1	78956662	.	T	C	.	.	MAF_USDA=31.25
NC_035101.1	78956670	.	A	T	.	.	MAF_USDA=20.833
NC_035101.1	78956694	.	T	C	.	.	MAF_USDA=16.667
NC_035101.1	78956698	.	ATATAT	ATATAA	.	.	MAF_USDA=47.917
NC_035101.1	78956710	.	T	C	.	.	MAF_USDA=22.917
NC_035101.1	78956718	.	A	T	.	.	MAF_USDA=19.565
NC_035101.1	78956766	.	A	T	.	.	MAF_USDA=23.913
NC_035101.1	78957070	.	C	A	.	.	MAF_USDA=31.25
NC_035101.1	78957097	.	T	G	.	.	MAF_USDA=3.279
NC_035101.1	78957132	.	G	A	.	.	MAF_USDA=26.471
NC_035101.1	78957137	.	T	G	.	.	MAF_USDA=20.833
NC_035101.1	78957143	.	T	C	.	.	MAF_USDA=26.471
NC_035101.1	78957188	.	T	A	.	.	MAF_USDA=2.941
NC_035101.1	78957193	.	T	G	.	.	MAF_INRAE=18.354;MAF_USDA=8.235
NC_035101.1	78957212	.	T	C	.	.	MAF_INRAE=18.987;MAF_USDA=8.333
NC_035101.1	78957236	.	T	A	.	.	MAF_USDA=3.279
NC_035101.1	78957263	.	A	C,T	.	.	MAF_INRAE=3.333;MAF_USDA=4.167
NC_035101.1	78957308	.	A	T	.	.	MAF_INRAE=48.101;MAF_USDA=37.059
NC_035101.1	78957359	.	C	T	.	.	MAF_INRAE=20.253;MAF_USDA=8.333
NC_035101.1	78957382	.	G	T	.	.	MAF_USDA=8.197
NC_035101.1	78957395	.	C	T	.	.	MAF_INRAE=8.228;MAF_USDA=16.471
NC_035101.1	78957399	.	G	C	.	.	MAF_USDA=3.279
NC_035101.1	78957402	.	G	A	.	.	MAF_USDA=1.639
NC_035101.1	78957452	.	G	T	.	.	MAF_USDA=9.016
NC_035101.1	78957456	.	T	C	.	.	MAF_INRAE=38.608;MAF_USDA=5.882
NC_035101.1	78957475	.	G	A	.	.	MAF_USDA=7.377
NC_035101.1	78957482	.	A	T	.	.	MAF_INRAE=4.167;MAF_USDA=7.377
NC_035101.1	78957510	.	C	T	.	.	MAF_USDA=3.279
NC_035101.1	78957544	.	T	A	.	.	MAF_INRAE=5.833;MAF_USDA=13.529
NC_035101.1	78957627	.	C	T	.	.	MAF_USDA=2.459
NC_035101.1	78957739	.	G	T	.	.	MAF_USDA=5.738
NC_035101.1	78957753	.	G	A,*	.	.	MAF_INRAE=21.053;MAF_USDA=9.016
NC_035101.1	78957762	.	T	C	.	.	MAF_USDA=11.176
NC_035101.1	78957774	.	C	A	.	.	MAF_USDA=10.119
NC_035101.1	78957777	.	A	G	.	.	MAF_USDA=10.119
NC_035101.1	78957910	.	T	C	.	.	MAF_INRAE=6.962;MAF_USDA=25.294
NC_035101.1	78957919	.	C	A	.	.	MAF_INRAE=40.506;MAF_USDA=8.824
NC_035101.1	78957923	.	T	C	.	.	MAF_USDA=2.459
NC_035101.1	78957972	.	G	A	.	.	MAF_INRAE=18.987;MAF_USDA=8.235
NC_035101.1	78957994	.	G	A	.	.	MAF_USDA=8.197
NC_035101.1	78958013	.	G	C	.	.	MAF_USDA=8.333
NC_035101.1	78958089	.	C	T	.	.	MAF_USDA=2.459
NC_035101.1	78958112	.	A	G	.	.	MAF_USDA=5.738
NC_035101.1	78958157	.	C	G	.	.	MAF_USDA=4.167
NC_035101.1	78958162	.	C	T	.	.	MAF_USDA=3.279
NC_035101.1	78958176	.	T	C	.	.	MAF_USDA=4.098
NC_035101.1	78958251	.	T	C	.	.	MAF_USDA=1.639
NC_035101.1	78958262	.	A	T	.	.	MAF_INRAE=5.263
NC_035101.1	78958475	.	C	A	.	.	MAF_INRAE=6.962;MAF_USDA=24.706
NC_035101.1	78958483	.	T	C	.	.	MAF_INRAE=6.962;MAF_USDA=24.706
NC_035101.1	78958538	.	G	A	.	.	MAF_INRAE=6.962;MAF_USDA=23.529
NC_035101.1	78958564	.	A	T	.	.	MAF_USDA=4.167
NC_035101.1	78958650	.	G	A	.	.	MAF_USDA=8.333
NC_035101.1	78958668	.	G	A	.	.	MAF_USDA=5.738
NC_035101.1	78958672	.	T	A	.	.	MAF_USDA=2.459
NC_035101.1	78958680	.	A	T	.	.	MAF_USDA=23.214
NC_035101.1	78958713	.	G	A	.	.	MAF_USDA=10.417
NC_035101.1	78958723	.	A	T	.	.	MAF_USDA=8.235
NC_035101.1	78958734	.	G	A	.	.	MAF_USDA=6.25
NC_035101.1	78958745	.	G	T	.	.	MAF_USDA=14.118
NC_035101.1	78960038	.	T	A	.	.	MAF_USDA=10.417
NC_035101.1	78960048	.	G	T	.	.	MAF_USDA=16.667
NC_035101.1	78960090	.	G	T	.	.	MAF_USDA=18.75
NC_035101.1	78960155	.	G	T	.	.	MAF_USDA=7.647
NC_035101.1	78960156	.	G	A	.	.	MAF_USDA=4.706
NC_035101.1	78960213	.	C	G	.	.	MAF_INRAE=1.667
NC_035101.1	78960310	.	T	C	.	.	MAF_INRAE=21.053
NC_035101.1	78960421	.	A	G	.	.	MAF_USDA=1.639
NC_035101.1	78960422	.	C	T	.	.	MAF_INRAE=21.053;MAF_USDA=4.118
NC_035101.1	78960445	.	A	G	.	.	MAF_USDA=4.167
NC_035101.1	78960446	.	C	A	.	.	MAF_USDA=4.167
NC_035101.1	78960512	.	T	A	.	.	MAF_USDA=16.667
NC_035101.1	78960531	.	A	T	.	.	MAF_USDA=18.75
NC_035101.1	78960592	.	G	A	.	.	MAF_INRAE=5.0
NC_035101.1	78960624	.	G	A	.	.	MAF_USDA=22.917
NC_035101.1	78960665	.	C	T	.	.	MAF_USDA=1.639
NC_035101.1	78960818	.	C	T	.	.	MAF_INRAE=10.526
NC_035101.1	78960827	.	C	A	.	.	MAF_INRAE=29.114;MAF_USDA=41.176
NC_035101.1	78960832	.	G	A	.	.	MAF_USDA=1.639
NC_035101.1	78960959	.	C	T	.	.	MAF_USDA=6.557
NC_035101.1	78961308	.	T	G	.	.	MAF_INRAE=31.013;MAF_USDA=47.647
NC_035101.1	78961309	.	A	T	.	.	MAF_INRAE=25.833;MAF_USDA=46.471
NC_035101.1	78961323	.	A	G	.	.	MAF_INRAE=6.329;MAF_USDA=16.071
NC_035101.1	78961358	.	T	A	.	.	MAF_INRAE=20.253;MAF_USDA=4.706
NC_035101.1	78961395	.	A	G	.	.	MAF_USDA=2.459
NC_035101.1	78961407	.	C	T	.	.	MAF_INRAE=41.772;MAF_USDA=8.235
NC_035101.1	78961510	.	T	C	.	.	MAF_INRAE=39.241;MAF_USDA=5.294
NC_035101.1	78961568	.	C	T	.	.	MAF_USDA=1.639
NC_035101.1	78961626	.	A	C	.	.	MAF_USDA=1.639
NC_035101.1	78962280	.	A	T	.	.	MAF_USDA=14.583
NC_035101.1	78962314	.	C	T	.	.	MAF_USDA=2.5
NC_035101.1	78962358	.	T	C	.	.	MAF_INRAE=5.263
NC_035101.1	78962383	.	G	T	.	.	MAF_USDA=12.5
NC_035101.1	78962388	.	A	G	.	.	MAF_INRAE=2.632
NC_035101.1	78962416	.	G	A	.	.	MAF_USDA=14.583
NC_035101.1	78962983	.	C	T	.	.	MAF_USDA=4.167
NC_035101.1	78962985	.	C	G	.	.	MAF_USDA=6.25
NC_035101.1	78962988	.	C	A	.	.	MAF_USDA=8.333
NC_035101.1	78963002	.	A	T	.	.	MAF_INRAE=5.0;MAF_USDA=14.583
NC_035101.1	78963018	.	C	A	.	.	MAF_USDA=1.639
NC_035101.1	78963023	.	C	T	.	.	MAF_USDA=2.459
NC_035101.1	78963085	.	T	G	.	.	MAF_INRAE=21.053;MAF_USDA=39.583
NC_035101.1	78963116	.	A	T	.	.	MAF_INRAE=2.5;MAF_USDA=14.583
NC_035101.1	78963143	.	G	T	.	.	MAF_INRAE=7.5;MAF_USDA=28.235
NC_035101.1	78963145	.	G	C	.	.	MAF_USDA=40.588
NC_035101.1	78963188	.	T	C	.	.	MAF_USDA=5.738
NC_035101.1	78963191	.	T	A	.	.	MAF_USDA=3.279
NC_035101.1	78963205	.	T	A	.	.	MAF_USDA=4.098
NC_035101.1	78963267	.	C	T	.	.	MAF_USDA=6.557
NC_035101.1	78963270	.	T	A	.	.	MAF_INRAE=10.127;MAF_USDA=49.412
NC_035101.1	78963303	.	C	G	.	.	MAF_INRAE=23.684
NC_035101.1	78963304	.	A	G	.	.	MAF_USDA=33.333
NC_035101.1	78963305	.	G	A	.	.	MAF_USDA=8.333
NC_035101.1	78963308	.	T	G	.	.	MAF_INRAE=1.667
NC_035101.1	78963326	.	A	G	.	.	MAF_USDA=45.882
NC_035101.1	78963329	.	T	G	.	.	MAF_USDA=3.279
NC_035101.1	78963350	.	T	G	.	.	MAF_USDA=1.639
NC_035101.1	78963386	.	G	A	.	.	MAF_USDA=6.25
NC_035101.1	78963400	.	T	C	.	.	MAF_USDA=10.417
NC_035101.1	78963413	.	T	G	.	.	MAF_USDA=14.583
NC_035101.1	78963440	.	T	G	.	.	MAF_USDA=2.459
NC_035101.1	78963442	.	T	C	.	.	MAF_USDA=12.5
NC_035101.1	78963461	.	T	G	.	.	MAF_USDA=2.459
NC_035101.1	78963463	.	T	C	.	.	MAF_INRAE=36.842
NC_035101.1	78963554	.	C	T	.	.	MAF_USDA=47.647
NC_035101.1	78963576	.	C	G	.	.	MAF_USDA=48.235
NC_035101.1	78963593	.	A	T	.	.	MAF_USDA=47.059
NC_035101.1	78963628	.	T	C	.	.	MAF_USDA=47.059
NC_035101.1	78963629	.	G	T	.	.	MAF_USDA=2.459
NC_035101.1	78963634	.	G	A	.	.	MAF_INRAE=42.405;MAF_USDA=4.118
NC_035101.1	78963648	.	T	C	.	.	MAF_USDA=50.0
NC_035101.1	78963656	.	A	G	.	.	MAF_USDA=2.459
NC_035101.1	78963712	.	C	A	.	.	MAF_USDA=4.918
NC_035101.1	78963731	.	T	G	.	.	MAF_INRAE=14.557;MAF_USDA=47.647
NC_035101.1	78963769	.	A	C	.	.	MAF_USDA=2.459
NC_035101.1	78963772	.	C	A	.	.	MAF_USDA=1.639
NC_035101.1	78963785	.	C	G	.	.	MAF_INRAE=15.19;MAF_USDA=48.235
NC_035101.1	78963829	.	G	A	.	.	MAF_USDA=2.976
NC_035101.1	78963864	.	C	T	.	.	MAF_USDA=5.952
NC_035101.1	78963906	.	C	T	.	.	MAF_USDA=1.695
NC_035101.1	78964847	.	C	G	.	.	MAF_USDA=18.75
NC_035101.1	78964859	.	C	T	.	.	MAF_USDA=12.5
NC_035101.1	78964982	.	A	C	.	.	MAF_USDA=25.0
NC_035101.1	78965037	.	T	G	.	.	MAF_USDA=6.667
NC_035101.1	78965040	.	A	G	.	.	MAF_USDA=1.667
NC_035101.1	78965045	.	T	G	.	.	MAF_USDA=13.69
NC_035101.1	78965057	.	A	C	.	.	MAF_USDA=38.69
NC_035101.1	78965079	.	T	G	.	.	MAF_USDA=4.706
NC_035101.1	78965105	.	A	T	.	.	MAF_USDA=25.0
NC_035101.1	78965126	.	G	T	.	.	MAF_USDA=4.098
NC_035101.1	78965131	.	T	G	.	.	MAF_USDA=34.706
NC_035101.1	78965149	.	C	T	.	.	MAF_USDA=8.333
NC_035101.1	78965150	.	A	G	.	.	MAF_USDA=4.118
NC_035101.1	78965154	.	T	C	.	.	MAF_USDA=38.235
NC_035101.1	78965199	.	G	T	.	.	MAF_USDA=6.25
NC_035101.1	78965200	.	G	T	.	.	MAF_USDA=5.294
NC_035101.1	78965227	.	A	G	.	.	MAF_USDA=8.333
NC_035101.1	78965262	.	A	T	.	.	MAF_USDA=3.279
NC_035101.1	78965265	.	C	A	.	.	MAF_USDA=4.167
NC_035101.1	78965266	.	T	C	.	.	MAF_USDA=4.918
NC_035101.1	78965288	.	T	G	.	.	MAF_USDA=13.934
NC_035101.1	78965310	.	G	T	.	.	MAF_USDA=4.098
NC_035101.1	78965319	.	T	A	.	.	MAF_USDA=5.738
NC_035101.1	78965423	.	G	C	.	.	MAF_USDA=1.639
NC_035101.1	78965431	.	T	A	.	.	MAF_USDA=25.0
NC_035101.1	78965432	.	T	A	.	.	MAF_USDA=25.0
NC_035101.1	78965445	.	G	C	.	.	MAF_USDA=13.115
NC_035101.1	78965465	.	T	G	.	.	MAF_USDA=1.639
NC_035101.1	78965477	.	A	T	.	.	MAF_INRAE=12.5;MAF_USDA=47.059
NC_035101.1	78965574	.	G	T	.	.	MAF_USDA=4.118
NC_035101.1	78965581	.	T	G	.	.	MAF_USDA=1.639
NC_035101.1	78965601	.	G	A	.	.	MAF_USDA=12.295
NC_035101.1	78965603	.	C	T	.	.	MAF_USDA=11.475
NC_035101.1	78965776	.	G	C	.	.	MAF_USDA=25.0
NC_035101.1	78965874	.	T	C	.	.	MAF_USDA=7.377
NC_035101.1	78965903	.	A	T	.	.	MAF_USDA=1.639
NC_035101.1	78965921	.	C	A	.	.	MAF_INRAE=23.684;MAF_USDA=40.588
NC_035101.1	78965925	.	G	A	.	.	MAF_USDA=4.918
NC_035101.1	78965929	.	C	G	.	.	MAF_INRAE=23.684;MAF_USDA=40.588
NC_035101.1	78965935	.	G	T	.	.	MAF_USDA=6.548
NC_035101.1	78965937	.	G	A	.	.	MAF_USDA=11.176
NC_035101.1	78965938	.	T	C	.	.	MAF_USDA=8.333
NC_035101.1	78965941	.	C	T	.	.	MAF_USDA=8.333
NC_035101.1	78965977	.	G	T	.	.	MAF_USDA=8.333
NC_035101.1	78965978	.	T	G	.	.	MAF_USDA=8.333
NC_035101.1	78966071	.	T	A	.	.	MAF_USDA=11.364
NC_035101.1	78966097	.	T	G	.	.	MAF_USDA=40.909
NC_035101.1	78966098	.	T	C	.	.	MAF_USDA=43.182
NC_035101.1	78966123	.	A	T	.	.	MAF_INRAE=26.316;MAF_USDA=44.048
NC_035101.1	78966155	.	T	A	.	.	MAF_INRAE=10.526;MAF_USDA=21.311
NC_035101.1	78966170	.	T	C	.	.	MAF_USDA=3.279
NC_035101.1	78966182	.	C	T	.	.	MAF_USDA=8.333
NC_035101.1	78966194	.	C	T	.	.	MAF_USDA=8.333
NC_035101.1	78966209	.	G	A	.	.	MAF_INRAE=13.924;MAF_USDA=47.647
NC_035101.1	78966220	.	A	G	.	.	MAF_USDA=2.459
NC_035101.1	78966233	.	A	T	.	.	MAF_USDA=4.098
NC_035101.1	78966265	.	T	C	.	.	MAF_USDA=3.279
NC_035101.1	78966267	.	T	A	.	.	MAF_INRAE=9.167;MAF_USDA=47.647
NC_035101.1	78966268	.	T	A	.	.	MAF_INRAE=9.167;MAF_USDA=47.647
NC_035101.1	78966324	.	T	A	.	.	MAF_INRAE=12.025;MAF_USDA=41.667
NC_035101.1	78966327	.	A	T	.	.	MAF_USDA=41.667
NC_035101.1	78966334	.	T	A	.	.	MAF_INRAE=26.316;MAF_USDA=39.583
NC_035101.1	78966350	.	G	T	.	.	MAF_INRAE=11.392;MAF_USDA=35.417
NC_035101.1	78966357	.	T	G	.	.	MAF_INRAE=11.392;MAF_USDA=35.417
NC_035101.1	78966382	.	C	G	.	.	MAF_INRAE=11.392;MAF_USDA=37.5
NC_035101.1	78966384	.	A	C	.	.	MAF_INRAE=7.5;MAF_USDA=37.5
NC_035101.1	78966397	.	C	T	.	.	MAF_INRAE=11.392;MAF_USDA=50.0
NC_035101.1	78966427	.	G	T	.	.	MAF_INRAE=39.241;MAF_USDA=8.333
NC_035101.1	78966445	.	G	A	.	.	MAF_INRAE=50.0;MAF_USDA=8.333
NC_035101.1	78966469	.	T	A	.	.	MAF_INRAE=18.987;MAF_USDA=4.706
NC_035101.1	78966485	.	A	G	.	.	MAF_INRAE=15.19;MAF_USDA=49.412
NC_035101.1	78966499	.	C	A	.	.	MAF_INRAE=15.19;MAF_USDA=50.0
NC_035101.1	78966516	.	C	T	.	.	MAF_INRAE=15.19;MAF_USDA=48.824
NC_035101.1	78966517	.	G	A	.	.	MAF_INRAE=11.667;MAF_USDA=48.824
NC_035101.1	78966521	.	C	T	.	.	MAF_INRAE=11.667;MAF_USDA=48.235
NC_035101.1	78966539	.	C	T	.	.	MAF_USDA=2.459
NC_035101.1	78966551	.	G	C	.	.	MAF_INRAE=15.19;MAF_USDA=39.412
NC_035101.1	78966563	.	G	A	.	.	MAF_INRAE=26.316
NC_035101.1	78966568	.	T	C	.	.	MAF_USDA=39.583
NC_035101.1	78966593	.	C	A	.	.	MAF_INRAE=21.053;MAF_USDA=14.583
NC_035101.1	78966594	.	G	T	.	.	MAF_INRAE=15.19;MAF_USDA=35.417
NC_035101.1	78966595	.	A	T	.	.	MAF_INRAE=11.667;MAF_USDA=37.5
NC_035101.1	78966612	.	G	A	.	.	MAF_INRAE=26.316;MAF_USDA=48.824
NC_035101.1	78966649	.	C	A	.	.	MAF_USDA=3.012
NC_035101.1	78966678	.	G	A	.	.	MAF_INRAE=15.19;MAF_USDA=49.405
NC_035101.1	78966684	.	C	G	.	.	MAF_INRAE=15.19;MAF_USDA=48.824
NC_035101.1	78966687	.	G	A	.	.	MAF_INRAE=11.667;MAF_USDA=49.412
NC_035101.1	78966705	.	C	T	.	.	MAF_INRAE=15.19;MAF_USDA=49.412
NC_035101.1	78966715	.	C	T	.	.	MAF_INRAE=15.823;MAF_USDA=49.412
NC_035101.1	78966744	.	C	A	.	.	MAF_USDA=4.762
NC_035101.1	78966753	.	T	G	.	.	MAF_INRAE=13.924;MAF_USDA=47.619
NC_035101.1	78966754	.	T	C	.	.	MAF_INRAE=10.0;MAF_USDA=48.214
NC_035101.1	78966764	.	T	A	.	.	MAF_INRAE=8.333;MAF_USDA=48.193
NC_035101.1	78966815	.	A	T	.	.	MAF_USDA=41.566
NC_035101.1	78966821	.	C	G	.	.	MAF_USDA=40.964
NC_035101.1	78966848	.	A	G	.	.	MAF_INRAE=9.494;MAF_USDA=45.833
NC_035101.1	78966864	.	C	T	.	.	MAF_INRAE=10.759;MAF_USDA=38.095
NC_035101.1	78966866	.	T	C	.	.	MAF_INRAE=5.833;MAF_USDA=43.75
NC_035101.1	78966884	.	G	A	.	.	MAF_INRAE=11.392;MAF_USDA=48.193
NC_035101.1	78966891	.	C	T	.	.	MAF_INRAE=7.5;MAF_USDA=50.0
NC_035101.1	78966893	.	G	C	.	.	MAF_INRAE=7.5;MAF_USDA=41.667
NC_035101.1	78966920	.	A	G	.	.	MAF_USDA=6.667
NC_035101.1	78966923	.	A	G	.	.	MAF_INRAE=7.5
NC_035101.1	78966931	.	T	C	.	.	MAF_INRAE=7.5
NC_035101.1	78966937	.	C	G	.	.	MAF_USDA=5.294
NC_035101.1	78966951	.	C	G	.	.	MAF_USDA=26.087
NC_035101.1	78966968	.	C	G	.	.	MAF_USDA=6.522
NC_035101.1	78966972	.	G	C	.	.	MAF_USDA=6.522
NC_035101.1	78966984	.	T	C	.	.	MAF_INRAE=4.167
NC_035101.1	78966985	.	G	A	.	.	MAF_INRAE=3.333
NC_035101.1	78966987	.	G	A	.	.	MAF_USDA=6.667
NC_035101.1	78967023	.	C	G	.	.	MAF_USDA=17.391
NC_035101.1	78967031	.	T	C	.	.	MAF_USDA=23.913
NC_035101.1	78967073	.	A	T	.	.	MAF_INRAE=1.667
NC_035101.1	78967205	.	C	T	.	.	MAF_INRAE=13.333
NC_035101.1	78967245	.	G	T	.	.	MAF_INRAE=15.833
NC_035101.1	78967285	.	T	A	.	.	MAF_INRAE=2.5;MAF_USDA=47.917
NC_035101.1	78967287	.	A	G	.	.	MAF_INRAE=2.5;MAF_USDA=37.5
NC_035101.1	78967288	.	A	G	.	.	MAF_INRAE=2.5;MAF_USDA=35.417
NC_035101.1	78967308	.	C	T	.	.	MAF_INRAE=19.167
NC_035101.1	78967313	.	C	T	.	.	MAF_USDA=20.833
NC_035101.1	78967316	.	A	G	.	.	MAF_INRAE=20.0;MAF_USDA=47.917
NC_035101.1	78967347	.	C	A	.	.	MAF_USDA=47.917
NC_035101.1	78967352	.	C	T	.	.	MAF_INRAE=3.333
NC_035101.1	78967383	.	AGC	AGT	.	.	MAF_USDA=12.5
NC_035101.1	78967388	.	C	T	.	.	MAF_USDA=18.75
NC_035101.1	78967440	.	C	A	.	.	MAF_USDA=41.667
NC_035101.1	78967635	.	T	C	.	.	MAF_USDA=39.583
NC_035101.1	78967636	.	T	A	.	.	MAF_USDA=39.583
NC_035101.1	78967638	.	T	C	.	.	MAF_USDA=39.583
NC_035101.1	78967648	.	A	T	.	.	MAF_USDA=39.583
NC_035101.1	78967675	.	A	C	.	.	MAF_USDA=40.588
NC_035101.1	78967694	.	G	T	.	.	MAF_USDA=43.452
NC_035101.1	78967705	.	T	A	.	.	MAF_USDA=47.59
NC_035101.1	78967831	.	G	T	.	.	MAF_USDA=29.167
NC_035101.1	78967839	.	T	C	.	.	MAF_USDA=31.25
NC_035101.1	78969139	.	C	A	.	.	MAF_USDA=14.583
NC_035101.1	78969226	.	G	A	.	.	MAF_USDA=1.667
NC_035101.1	78969235	.	G	A	.	.	MAF_INRAE=20.886;MAF_USDA=25.882
NC_035101.1	78969248	.	A	T	.	.	MAF_INRAE=20.886;MAF_USDA=24.706
NC_035101.1	78969258	.	C	G	.	.	MAF_USDA=2.459
NC_035101.1	78969292	.	G	A	.	.	MAF_INRAE=15.823;MAF_USDA=50.0
NC_035101.1	78969319	.	C	T	.	.	MAF_INRAE=15.19;MAF_USDA=41.803
NC_035101.1	78969352	.	G	A	.	.	MAF_USDA=4.918
NC_035101.1	78969442	.	G	T	.	.	MAF_USDA=5.882
NC_035101.1	78969473	.	C	T	.	.	MAF_INRAE=26.316;MAF_USDA=39.583
NC_035101.1	78969476	.	T	A	.	.	MAF_USDA=39.583
NC_035101.1	78969486	.	A	G	.	.	MAF_USDA=2.459
NC_035101.1	78969492	.	T	A	.	.	MAF_INRAE=26.316
NC_035101.1	78969505	.	G	A	.	.	MAF_INRAE=26.316
NC_035101.1	78969589	.	A	T	.	.	MAF_USDA=10.656
NC_035101.1	78969590	.	A	G	.	.	MAF_USDA=11.765
NC_035101.1	78969593	.	T	G	.	.	MAF_USDA=3.279
NC_035101.1	78969617	.	G	A	.	.	MAF_INRAE=2.5
NC_035101.1	78969620	.	C	T	.	.	MAF_USDA=37.5
NC_035101.1	78969722	.	G	A	.	.	MAF_INRAE=14.557;MAF_USDA=4.167
NC_035101.1	78969825	.	G	A	.	.	MAF_USDA=5.882
NC_035101.1	78969905	.	G	A	.	.	MAF_USDA=14.754
NC_035101.1	78969911	.	G	C	.	.	MAF_USDA=5.882
NC_035101.1	78969930	.	T	G	.	.	MAF_USDA=4.706
NC_035101.1	78969940	.	T	A	.	.	MAF_INRAE=37.975;MAF_USDA=21.176
NC_035101.1	78969980	.	T	G	.	.	MAF_USDA=1.639
NC_035101.1	78969998	.	C	T	.	.	MAF_INRAE=26.316;MAF_USDA=31.176
NC_035101.1	78970005	.	T	G	.	.	MAF_USDA=4.706
NC_035101.1	78970007	.	T	A	.	.	MAF_INRAE=17.722;MAF_USDA=22.917
NC_035101.1	78970009	.	G	C	.	.	MAF_INRAE=15.0;MAF_USDA=31.25
NC_035101.1	78970012	.	C	T	.	.	MAF_USDA=22.917
NC_035101.1	78970015	.	C	A	.	.	MAF_USDA=22.917
NC_035101.1	78970016	.	A	T	.	.	MAF_USDA=20.833
NC_035101.1	78970041	.	T	A	.	.	MAF_USDA=8.333
NC_035101.1	78970106	.	C	A	.	.	MAF_USDA=4.706
NC_035101.1	78970113	.	A	T	.	.	MAF_USDA=2.459
NC_035101.1	78970165	.	C	A	.	.	MAF_USDA=4.918
NC_035101.1	78970170	.	C	A	.	.	MAF_USDA=14.583
NC_035101.1	78970178	.	T	C	.	.	MAF_USDA=13.934
NC_035101.1	78970190	.	A	T	.	.	MAF_USDA=12.5
NC_035101.1	78970191	.	C	T	.	.	MAF_USDA=12.5
NC_035101.1	78970253	.	A	T	.	.	MAF_USDA=16.393
NC_035101.1	78973694	.	A	G	.	.	MAF_USDA=20.0
NC_035101.1	78973695	.	A	G	.	.	MAF_USDA=20.0
NC_035101.1	78973742	.	T	C	.	.	MAF_USDA=19.048
NC_035101.1	78973743	.	A	C	.	.	MAF_USDA=2.5
NC_035101.1	78973752	.	A	G	.	.	MAF_USDA=23.333
NC_035101.1	78973773	.	C	A	.	.	MAF_USDA=12.5
NC_035101.1	78973822	.	A	G	.	.	MAF_USDA=5.738
NC_035101.1	78973827	.	A	T	.	.	MAF_USDA=1.639
NC_035101.1	78973830	.	C	T	.	.	MAF_USDA=12.5
NC_035101.1	78973911	.	A	T	.	.	MAF_USDA=4.167
NC_035101.1	78973926	.	C	T	.	.	MAF_USDA=8.333
NC_035101.1	78973935	.	C	T	.	.	MAF_USDA=20.833
NC_035101.1	78973959	.	G	A	.	.	MAF_USDA=12.5
NC_035101.1	78973988	.	G	T	.	.	MAF_USDA=8.333
NC_035101.1	78974003	.	G	A	.	.	MAF_USDA=10.417
NC_035101.1	78974035	.	G	A	.	.	MAF_USDA=1.639
NC_035101.1	78974053	.	T	A	.	.	MAF_USDA=31.25
NC_035101.1	78974057	.	A	T	.	.	MAF_USDA=11.765
NC_035101.1	78974102	.	A	C	.	.	MAF_USDA=41.566
NC_035101.1	78974110	.	T	G	.	.	MAF_USDA=12.931
NC_035101.1	78974144	.	C	G	.	.	MAF_USDA=9.836
NC_035101.1	78974207	.	T	A	.	.	MAF_USDA=4.167
NC_035101.1	78974247	.	T	A	.	.	MAF_INRAE=3.333
NC_035101.1	78974248	.	C	T	.	.	MAF_USDA=9.836
NC_035101.1	78974395	.	C	T	.	.	MAF_INRAE=32.5;MAF_USDA=38.235
NC_035101.1	78974396	.	G	A	.	.	MAF_USDA=9.836
NC_035101.1	78974445	.	G	A	.	.	MAF_INRAE=6.667;MAF_USDA=18.235
NC_035101.1	78974533	.	A	T	.	.	MAF_INRAE=2.632
NC_035101.1	78974544	.	C	A	.	.	MAF_INRAE=37.975
NC_035101.1	78974547	.	G	A	.	.	MAF_INRAE=22.785
NC_035101.1	78974575	.	T	C	.	.	MAF_INRAE=10.833
NC_035101.1	78974634	.	G	A	.	.	MAF_INRAE=5.833
NC_035101.1	78974645	.	C	G	.	.	MAF_USDA=14.583
NC_035101.1	78974648	.	A	C	.	.	MAF_USDA=20.833
NC_035101.1	78974649	.	G	C	.	.	MAF_USDA=22.917
NC_035101.1	78974758	.	T	A	.	.	MAF_USDA=20.833
NC_035101.1	78974827	.	G	A	.	.	MAF_INRAE=18.354
NC_035101.1	78974868	.	A	C	.	.	MAF_INRAE=17.722;MAF_USDA=21.176
NC_035101.1	78974881	.	C	T	.	.	MAF_INRAE=17.722;MAF_USDA=21.176
NC_035101.1	78974913	.	A	G	.	.	MAF_INRAE=47.368;MAF_USDA=35.294
NC_035101.1	78974922	.	C	T	.	.	MAF_USDA=13.934
NC_035101.1	78974932	.	G	C	.	.	MAF_INRAE=39.241;MAF_USDA=8.333
NC_035101.1	78974951	.	C	T	.	.	MAF_INRAE=38.608;MAF_USDA=4.706
NC_035101.1	78974958	.	G	A	.	.	MAF_USDA=3.279
NC_035101.1	78975019	.	T	C	.	.	MAF_INRAE=32.911;MAF_USDA=32.353
NC_035101.1	78975031	.	C	A	.	.	MAF_INRAE=32.911;MAF_USDA=32.353
NC_035101.1	78975065	.	C	T	.	.	MAF_INRAE=33.544;MAF_USDA=45.294
NC_035101.1	78975084	.	A	G	.	.	MAF_INRAE=18.987;MAF_USDA=10.588
NC_035101.1	78975212	.	T	A	.	.	MAF_INRAE=10.526;MAF_USDA=20.588
NC_035101.1	78975225	.	C	T	.	.	MAF_INRAE=10.526;MAF_USDA=8.824
NC_035101.1	78975231	.	C	T	.	.	MAF_INRAE=8.228;MAF_USDA=12.941
NC_035101.1	78975291	.	A	G	.	.	MAF_USDA=11.475
NC_035101.1	78975324	.	C	T	.	.	MAF_USDA=1.639
NC_035101.1	78975358	.	T	C	.	.	MAF_USDA=8.333
NC_035101.1	78975389	.	C	A	.	.	MAF_USDA=27.083
NC_035101.1	78975406	.	G	T	.	.	MAF_INRAE=5.263;MAF_USDA=16.667
NC_035101.1	78975409	.	A	T	.	.	MAF_USDA=12.5
NC_035101.1	78975846	.	A	G	.	.	MAF_INRAE=18.987;MAF_USDA=4.706
NC_035101.1	78975863	.	C	T	.	.	MAF_INRAE=5.263
NC_035101.1	78975864	.	G	A	.	.	MAF_USDA=2.083
NC_035101.1	78975929	.	T	C	.	.	MAF_USDA=2.459
NC_035101.1	78975935	.	C	A	.	.	MAF_USDA=3.279
NC_035101.1	78976223	.	T	C	.	.	MAF_USDA=3.279
NC_035101.1	78976275	.	T	G	.	.	MAF_USDA=7.059
NC_035101.1	78976314	.	G	T	.	.	MAF_INRAE=5.263;MAF_USDA=3.529
NC_035101.1	78976338	.	A	T	.	.	MAF_USDA=17.647
NC_035101.1	78976365	.	G	T	.	.	MAF_USDA=5.738
NC_035101.1	78976366	.	T	C	.	.	MAF_USDA=9.836
NC_035101.1	78977450	.	T	G	.	.	MAF_USDA=21.739
NC_035101.1	78977472	.	A	C	.	.	MAF_USDA=20.833
NC_035101.1	78977521	.	G	A	.	.	MAF_USDA=22.941
NC_035101.1	78977526	.	C	T	.	.	MAF_USDA=8.197
NC_035101.1	78977537	.	C	A	.	.	MAF_USDA=37.059
NC_035101.1	78977540	.	A	C	.	.	MAF_USDA=8.197
NC_035101.1	78977542	.	A	T	.	.	MAF_USDA=4.098
NC_035101.1	78977547	.	C	A	.	.	MAF_USDA=10.417
NC_035101.1	78977563	.	C	T	.	.	MAF_USDA=39.583
NC_035101.1	78977576	.	G	C	.	.	MAF_USDA=16.667
NC_035101.1	78977589	.	AGG	AGT	.	.	MAF_USDA=4.348
NC_035101.1	78977617	.	C	A	.	.	MAF_USDA=14.583
NC_035101.1	78977631	.	G	T	.	.	MAF_INRAE=1.899
NC_035101.1	78977641	.	A	G	.	.	MAF_INRAE=5.263;MAF_USDA=11.765
NC_035101.1	78977643	.	C	T	.	.	MAF_USDA=4.918
NC_035101.1	78977653	.	G	A	.	.	MAF_INRAE=5.263;MAF_USDA=8.333
NC_035101.1	78977684	.	C	A	.	.	MAF_USDA=20.833
NC_035101.1	78977691	.	A	G	.	.	MAF_USDA=38.235
NC_035101.1	78977701	.	G	A	.	.	MAF_USDA=15.574
NC_035101.1	78977708	.	G	T	.	.	MAF_USDA=38.235
NC_035101.1	78977782	.	C	A	.	.	MAF_USDA=31.765
NC_035101.1	78977789	.	A	G	.	.	MAF_USDA=3.279
NC_035101.1	78977855	.	A	G	.	.	MAF_USDA=16.102
NC_035101.1	78977948	.	A	G	.	.	MAF_USDA=12.712
NC_035101.1	78977949	.	A	G	.	.	MAF_USDA=11.017
NC_035101.1	78977990	.	A	G	.	.	MAF_USDA=22.917
NC_035101.1	78977991	.	A	G	.	.	MAF_USDA=20.833
NC_035101.1	78980534	.	A	T	.	.	MAF_USDA=29.167
NC_035101.1	78980624	.	T	G	.	.	MAF_USDA=50.0
NC_035101.1	78980628	.	C	A	.	.	MAF_USDA=37.5
NC_035101.1	78980629	.	C	A	.	.	MAF_USDA=15.0
NC_035101.1	78980636	.	A	G	.	.	MAF_USDA=2.542
NC_035101.1	78980639	.	A	T	.	.	MAF_USDA=2.083
NC_035101.1	78980669	.	A	C	.	.	MAF_USDA=14.583
NC_035101.1	78980677	.	A	G	.	.	MAF_USDA=15.294
NC_035101.1	78980680	.	A	T	.	.	MAF_USDA=2.083
NC_035101.1	78980701	.	T	G	.	.	MAF_USDA=5.882
NC_035101.1	78980755	.	G	T	.	.	MAF_USDA=3.333
NC_035101.1	78980843	.	C	G	.	.	MAF_USDA=20.833
NC_035101.1	78980858	.	G	A	.	.	MAF_USDA=1.667
NC_035101.1	78980861	.	C	T	.	.	MAF_INRAE=5.833;MAF_USDA=4.167
NC_035101.1	78980890	.	G	A	.	.	MAF_INRAE=13.333
NC_035101.1	78980900	.	T	C	.	.	MAF_INRAE=5.833
NC_035101.1	78980913	.	G	A	.	.	MAF_INRAE=22.5
NC_035101.1	78980976	.	A	G	.	.	MAF_USDA=4.167
NC_035101.1	78981060	.	G	A	.	.	MAF_USDA=2.083
NC_035101.1	78981061	.	C	G	.	.	MAF_USDA=4.167
NC_035101.1	78981080	.	G	A	.	.	MAF_INRAE=18.333;MAF_USDA=16.867
NC_035101.1	78981090	.	C	T	.	.	MAF_USDA=2.542
NC_035101.1	78981091	.	G	A	.	.	MAF_INRAE=18.333;MAF_USDA=17.683
NC_035101.1	78981097	.	C	T	.	.	MAF_INRAE=5.0;MAF_USDA=10.976
NC_035101.1	78981105	.	A	C	.	.	MAF_INRAE=23.333;MAF_USDA=47.917
NC_035101.1	78981107	.	T	G	.	.	MAF_INRAE=23.333;MAF_USDA=47.917
NC_035101.1	78981116	.	C	G	.	.	MAF_INRAE=3.333
NC_035101.1	78981124	.	T	C	.	.	MAF_USDA=20.833
NC_035101.1	78981125	.	G	C	.	.	MAF_USDA=37.5
NC_035101.1	78981126	.	A	T	.	.	MAF_USDA=37.5
NC_035101.1	78981127	.	G	C	.	.	MAF_USDA=37.5
NC_035101.1	78981128	.	C	T	.	.	MAF_USDA=37.5
NC_035101.1	78981134	.	C	T	.	.	MAF_INRAE=5.833;MAF_USDA=8.333
NC_035101.1	78981240	.	A	G	.	.	MAF_USDA=2.459
NC_035101.1	78981251	.	A	C	.	.	MAF_INRAE=8.228
NC_035101.1	78981264	.	A	C	.	.	MAF_USDA=4.918
NC_035101.1	78981269	.	T	A	.	.	MAF_USDA=2.353
NC_035101.1	78981295	.	A	G	.	.	MAF_INRAE=22.152;MAF_USDA=44.118
NC_035101.1	78981315	.	A	G	.	.	MAF_INRAE=26.316;MAF_USDA=16.667
NC_035101.1	78981319	.	G	T	.	.	MAF_USDA=16.667
NC_035101.1	78981397	.	C	A	.	.	MAF_USDA=1.639
NC_035101.1	78981440	.	A	T	.	.	MAF_INRAE=3.333;MAF_USDA=5.294
NC_035101.1	78981462	.	T	C	.	.	MAF_INRAE=1.667;MAF_USDA=8.824
NC_035101.1	78981480	.	T	C	.	.	MAF_USDA=25.0
NC_035101.1	78981487	.	C	G	.	.	MAF_USDA=2.459
NC_035101.1	78981499	.	C	T	.	.	MAF_INRAE=15.823;MAF_USDA=4.118
NC_035101.1	78981509	.	G	T	.	.	MAF_INRAE=20.253
NC_035101.1	78981530	.	C	T	.	.	MAF_USDA=27.083
NC_035101.1	78981555	.	G	T	.	.	MAF_USDA=28.235
NC_035101.1	78981573	.	T	C	.	.	MAF_USDA=3.279
NC_035101.1	78981667	.	C	A	.	.	MAF_INRAE=21.053;MAF_USDA=17.647
NC_035101.1	78981684	.	G	A	.	.	MAF_USDA=11.765
NC_035101.1	78981720	.	G	T	.	.	MAF_USDA=32.353
NC_035101.1	78981760	.	A	G	.	.	MAF_INRAE=31.579;MAF_USDA=32.738
NC_035101.1	78981785	.	T	G	.	.	MAF_USDA=18.75
NC_035101.1	78981787	.	A	T	.	.	MAF_USDA=18.75
NC_035101.1	78981788	.	G	T	.	.	MAF_USDA=4.167
NC_035101.1	78981806	.	T	C	.	.	MAF_USDA=19.167
NC_035101.1	78981824	.	A	C	.	.	MAF_USDA=4.762
NC_035101.1	78981841	.	T	C	.	.	MAF_USDA=3.333
NC_035101.1	78981868	.	C	T	.	.	MAF_USDA=16.265
NC_035101.1	78981870	.	A	G	.	.	MAF_USDA=1.695
NC_035101.1	78981879	.	C	T	.	.	MAF_USDA=15.254
NC_035101.1	78981958	.	C	G	.	.	MAF_USDA=37.5
NC_035101.1	78981993	.	C	T	.	.	MAF_USDA=1.695
NC_035101.1	78982037	.	T	A	.	.	MAF_USDA=1.639
NC_035101.1	78982053	.	G	C	.	.	MAF_USDA=3.279
NC_035101.1	78982066	.	A	T	.	.	MAF_USDA=3.529
NC_035101.1	78982139	.	G	A	.	.	MAF_USDA=22.917
NC_035101.1	78982171	.	C	T	.	.	MAF_USDA=4.167
NC_035101.1	78982175	.	G	A	.	.	MAF_USDA=15.294
NC_035101.1	78982198	.	T	A	.	.	MAF_USDA=43.75
NC_035101.1	78982200	.	C	A	.	.	MAF_USDA=8.333
NC_035101.1	78982252	.	G	T	.	.	MAF_USDA=4.118
NC_035101.1	78982302	.	T	C	.	.	MAF_USDA=1.639
NC_035101.1	78982303	.	G	A	.	.	MAF_INRAE=12.5;MAF_USDA=12.941
NC_035101.1	78982304	.	G	A	.	.	MAF_INRAE=12.5;MAF_USDA=12.941
NC_035101.1	78982324	.	T	A	.	.	MAF_USDA=2.459
NC_035101.1	78982357	.	G	C	.	.	MAF_USDA=2.459
NC_035101.1	78982371	.	C	T	.	.	MAF_USDA=1.639
NC_035101.1	78982374	.	A	G	.	.	MAF_USDA=1.639
NC_035101.1	78982402	.	A	G	.	.	MAF_INRAE=33.544;MAF_USDA=39.412
NC_035101.1	78982404	.	T	C	.	.	MAF_INRAE=4.167
NC_035101.1	78982434	.	A	C	.	.	MAF_USDA=33.333
NC_035101.1	78982473	.	C	T	.	.	MAF_USDA=27.083
NC_035101.1	78982482	.	G	T	.	.	MAF_USDA=27.083
NC_035101.1	78982588	.	G	A	.	.	MAF_USDA=17.391
NC_035101.1	78982591	.	T	G	.	.	MAF_USDA=30.435
NC_035101.1	78982672	.	G	T	.	.	MAF_USDA=37.5
NC_035101.1	78982737	.	A	T	.	.	MAF_INRAE=26.316;MAF_USDA=22.353
NC_035101.1	78982752	.	A	G	.	.	MAF_USDA=20.238
NC_035101.1	78982757	.	C	A	.	.	MAF_USDA=32.353
NC_035101.1	78982758	.	C	T	.	.	MAF_USDA=2.5
NC_035101.1	78982791	.	T	C	.	.	MAF_USDA=41.071
NC_035101.1	78982830	.	T	C	.	.	MAF_USDA=24.118
NC_035101.1	78982956	.	C	T	.	.	MAF_USDA=4.348
NC_035101.1	78982966	.	C	A	.	.	MAF_USDA=1.639
NC_035101.1	78982969	.	T	A	.	.	MAF_USDA=2.459
NC_035101.1	78982975	.	T	C	.	.	MAF_USDA=24.118
NC_035101.1	78982991	.	T	C	.	.	MAF_USDA=36.471
NC_035101.1	78983026	.	T	C	.	.	MAF_USDA=25.882
NC_035101.1	78983028	.	C	T	.	.	MAF_USDA=25.294
NC_035101.1	78983044	.	C	T	.	.	MAF_USDA=25.882
NC_035101.1	78983050	.	A	G	.	.	MAF_INRAE=5.263
NC_035101.1	78983078	.	C	T	.	.	MAF_USDA=5.738
NC_035101.1	78983098	.	G	A	.	.	MAF_USDA=37.059
NC_035101.1	78983139	.	A	G	.	.	MAF_INRAE=5.263;MAF_USDA=12.353
NC_035101.1	78983186	.	C	T	.	.	MAF_INRAE=48.734;MAF_USDA=24.706
NC_035101.1	78983233	.	C	G	.	.	MAF_INRAE=15.823;MAF_USDA=46.471
NC_035101.1	78983347	.	C	T	.	.	MAF_USDA=2.459
NC_035101.1	78983388	.	G	A	.	.	MAF_USDA=32.353
NC_035101.1	78983411	.	G	T	.	.	MAF_USDA=3.279
NC_035101.1	78983414	.	T	G	.	.	MAF_USDA=25.294
NC_035101.1	78983428	.	C	T	.	.	MAF_USDA=50.0
NC_035101.1	78983435	.	C	T	.	.	MAF_USDA=25.882
NC_035101.1	78983498	.	C	G	.	.	MAF_USDA=4.167
NC_035101.1	78983773	.	T	A	.	.	MAF_USDA=6.818
NC_035101.1	78983778	.	A	G	.	.	MAF_USDA=6.818
NC_035101.1	78983853	.	C	A	.	.	MAF_USDA=39.583
NC_035101.1	78983871	.	G	C	.	.	MAF_USDA=31.25
NC_035101.1	78983876	.	A	T	.	.	MAF_USDA=39.583
NC_035101.1	78983879	.	A	T	.	.	MAF_USDA=37.5
NC_035101.1	78983922	.	T	C	.	.	MAF_INRAE=5.263;MAF_USDA=46.386
NC_035101.1	78983924	.	C	T	.	.	MAF_USDA=46.386
NC_035101.1	78983947	.	A	G	.	.	MAF_USDA=4.167
NC_035101.1	78983964	.	G	T	.	.	MAF_INRAE=5.263;MAF_USDA=45.833
NC_035101.1	78983974	.	C	T	.	.	MAF_INRAE=31.579;MAF_USDA=25.0
NC_035101.1	78983975	.	C	T	.	.	MAF_USDA=27.083
NC_035101.1	78984042	.	C	A	.	.	MAF_USDA=18.75
NC_035101.1	78984070	.	T	C	.	.	MAF_USDA=21.739
NC_035101.1	78984078	.	C	G	.	.	MAF_USDA=4.348
NC_035101.1	78984097	.	A	C	.	.	MAF_USDA=44.512
NC_035101.1	78984098	.	G	A	.	.	MAF_USDA=3.448
NC_035101.1	78984101	.	T	C	.	.	MAF_USDA=27.083
NC_035101.1	78984104	.	C	T	.	.	MAF_USDA=27.083
NC_035101.1	78984106	.	C	G	.	.	MAF_USDA=27.083
NC_035101.1	78984133	.	C	T	.	.	MAF_USDA=31.325
NC_035101.1	78984150	.	C	T	.	.	MAF_USDA=36.145
NC_035101.1	78984173	.	G	C	.	.	MAF_USDA=40.964
NC_035101.1	78984202	.	A	T	.	.	MAF_USDA=4.237
NC_035101.1	78987367	.	T	C	.	.	MAF_USDA=9.412
NC_035101.1	78987393	.	G	A	.	.	MAF_INRAE=5.263;MAF_USDA=20.0
NC_035101.1	78987400	.	T	C	.	.	MAF_INRAE=5.263;MAF_USDA=20.0
NC_035101.1	78987406	.	T	C	.	.	MAF_INRAE=5.263;MAF_USDA=27.647
NC_035101.1	78987419	.	A	G	.	.	MAF_USDA=2.459
NC_035101.1	78987439	.	G	A	.	.	MAF_USDA=15.882
NC_035101.1	78987447	.	C	T	.	.	MAF_USDA=1.639
NC_035101.1	78987520	.	C	A	.	.	MAF_USDA=23.529
NC_035101.1	78987521	.	C	A	.	.	MAF_USDA=23.77
NC_035101.1	78987548	.	A	T	.	.	MAF_USDA=4.098
NC_035101.1	78987568	.	C	T	.	.	MAF_USDA=5.738
NC_035101.1	78987580	.	A	T	.	.	MAF_INRAE=7.895;MAF_USDA=7.377
NC_035101.1	78987582	.	C	A	.	.	MAF_USDA=7.5
NC_035101.1	78987733	.	G	T	.	.	MAF_INRAE=1.667
NC_035101.1	78987754	.	C	A	.	.	MAF_USDA=4.098
NC_035101.1	78987815	.	A	T	.	.	MAF_USDA=7.059
NC_035101.1	78987831	.	G	T	.	.	MAF_INRAE=3.333
NC_035101.1	78987866	.	A	C	.	.	MAF_USDA=1.639
NC_035101.1	78987873	.	A	G	.	.	MAF_USDA=1.639
NC_035101.1	78987907	.	A	C	.	.	MAF_INRAE=18.354;MAF_USDA=8.235
NC_035101.1	78987985	.	C	T	.	.	MAF_USDA=4.167
NC_035101.1	78988050	.	G	A	.	.	MAF_INRAE=4.167
NC_035101.1	78988192	.	G	A	.	.	MAF_USDA=19.565
NC_035101.1	78988203	.	A	G	.	.	MAF_USDA=19.565
NC_035101.1	78988236	.	T	A	.	.	MAF_USDA=12.5
NC_035101.1	78988238	.	G	T	.	.	MAF_USDA=18.75
NC_035101.1	78988240	.	G	A	.	.	MAF_USDA=16.667
NC_035101.1	78988292	.	T	C	.	.	MAF_USDA=1.639
NC_035101.1	78988304	.	G	T	.	.	MAF_USDA=19.412
NC_035101.1	78988311	.	T	C	.	.	MAF_USDA=20.0
NC_035101.1	78988318	.	A	G	.	.	MAF_USDA=1.639
NC_035101.1	78988319	.	T	A	.	.	MAF_USDA=44.118
NC_035101.1	78988348	.	T	C	.	.	MAF_USDA=16.667
NC_035101.1	78988438	.	G	A	.	.	MAF_USDA=29.167
NC_035101.1	78988513	.	G	A	.	.	MAF_USDA=16.667
NC_035101.1	78988544	.	G	A	.	.	MAF_USDA=43.75
NC_035101.1	78988570	.	T	G	.	.	MAF_USDA=5.0
NC_035101.1	78988608	.	A	C	.	.	MAF_USDA=10.833
NC_035101.1	78988633	.	A	C	.	.	MAF_USDA=20.833
NC_035101.1	78988656	.	G	T	.	.	MAF_USDA=10.417
NC_035101.1	78988658	.	A	C	.	.	MAF_USDA=10.417
NC_035101.1	78988664	.	C	G	.	.	MAF_USDA=13.415
NC_035101.1	78988682	.	C	G	.	.	MAF_USDA=12.941
NC_035101.1	78988692	.	C	T	.	.	MAF_USDA=7.377
NC_035101.1	78988704	.	G	T	.	.	MAF_INRAE=42.105;MAF_USDA=12.941
NC_035101.1	78988765	.	TTGTAGTCTTACCTGGTACCCAT	TTGTAGTCTTACCTGGTACCCAG	.	.	MAF_USDA=12.5
NC_035101.1	78988903	.	T	C	.	.	MAF_USDA=1.639
NC_035101.1	78988923	.	C	T	.	.	MAF_USDA=3.279
NC_035101.1	78988934	.	C	A	.	.	MAF_USDA=1.639
NC_035101.1	78988939	.	C	T	.	.	MAF_INRAE=19.62;MAF_USDA=10.588
NC_035101.1	78988948	.	C	G	.	.	MAF_INRAE=16.456;MAF_USDA=46.471
NC_035101.1	78988954	.	G	A	.	.	MAF_USDA=3.279
NC_035101.1	78988971	.	G	A	.	.	MAF_USDA=4.918
NC_035101.1	78989024	.	G	C	.	.	MAF_USDA=1.639
NC_035101.1	78989036	.	A	G	.	.	MAF_USDA=11.765
NC_035101.1	78989038	.	G	A	.	.	MAF_USDA=12.353
NC_035101.1	78989052	.	C	T	.	.	MAF_USDA=41.667
NC_035101.1	78989053	.	C	A	.	.	MAF_USDA=48.824
NC_035101.1	78989061	.	G	A	.	.	MAF_INRAE=30.38;MAF_USDA=39.412
NC_035101.1	78989064	.	C	A	.	.	MAF_USDA=1.639
NC_035101.1	78989084	.	A	G	.	.	MAF_USDA=8.333
NC_035101.1	78989107	.	G	A	.	.	MAF_USDA=9.016
NC_035101.1	78989120	.	C	T	.	.	MAF_INRAE=6.962;MAF_USDA=47.059
NC_035101.1	78989128	.	G	A	.	.	MAF_USDA=15.294
NC_035101.1	78989138	.	A	G	.	.	MAF_USDA=10.656
NC_035101.1	78989144	.	C	A	.	.	MAF_USDA=4.918
NC_035101.1	78989154	.	G	A	.	.	MAF_USDA=7.059
NC_035101.1	78989225	.	T	C	.	.	MAF_INRAE=37.342;MAF_USDA=8.235
NC_035101.1	78989365	.	T	G	.	.	MAF_INRAE=7.5;MAF_USDA=5.294
NC_035101.1	78989393	.	A	C	.	.	MAF_USDA=2.459
NC_035101.1	78989398	.	A	G	.	.	MAF_USDA=4.918
NC_035101.1	78989399	.	T	C	.	.	MAF_INRAE=3.797;MAF_USDA=15.574
NC_035101.1	78989409	.	A	G	.	.	MAF_INRAE=7.5;MAF_USDA=35.417
NC_035101.1	78989410	.	T	C	.	.	MAF_INRAE=50.0;MAF_USDA=29.167
NC_035101.1	78989421	.	A	T	.	.	MAF_USDA=2.5
NC_035101.1	78989439	.	A	G	.	.	MAF_USDA=8.333
NC_035101.1	78989440	.	T	C	.	.	MAF_INRAE=4.167;MAF_USDA=22.024
NC_035101.1	78989446	.	A	G	.	.	MAF_INRAE=44.304;MAF_USDA=35.714
NC_035101.1	78989447	.	A	T	.	.	MAF_INRAE=6.667;MAF_USDA=11.31
NC_035101.1	78989456	.	G	C	.	.	MAF_USDA=2.381
NC_035101.1	78989463	.	G	A	.	.	MAF_USDA=3.333
NC_035101.1	78989467	.	A	G	.	.	MAF_INRAE=6.329;MAF_USDA=45.783
NC_035101.1	78989472	.	C	A	.	.	MAF_INRAE=27.5;MAF_USDA=49.398
NC_035101.1	78989476	.	C	T	.	.	MAF_INRAE=6.667;MAF_USDA=43.373
NC_035101.1	78989477	.	T	C	.	.	MAF_INRAE=6.667;MAF_USDA=42.771
NC_035101.1	78989484	.	G	A	.	.	MAF_USDA=8.929
NC_035101.1	78989493	.	A	T	.	.	MAF_INRAE=6.667;MAF_USDA=40.476
NC_035101.1	78989494	.	A	C	.	.	MAF_INRAE=6.667;MAF_USDA=39.881
NC_035101.1	78989503	.	T	C	.	.	MAF_USDA=3.333
NC_035101.1	78989505	.	G	A	.	.	MAF_INRAE=15.789;MAF_USDA=5.952
NC_035101.1	78989686	.	C	T	.	.	MAF_USDA=4.348
NC_035101.1	78989756	.	T	A	.	.	MAF_USDA=10.417
NC_035101.1	78989758	.	G	A	.	.	MAF_USDA=33.333
NC_035101.1	78989759	.	G	A	.	.	MAF_USDA=33.333
NC_035101.1	78989776	.	A	C	.	.	MAF_USDA=4.237
NC_035101.1	78989812	.	G	A	.	.	MAF_USDA=35.417
NC_035101.1	78989844	.	C	G	.	.	MAF_USDA=29.412
NC_035101.1	78989896	.	C	T	.	.	MAF_USDA=2.459
NC_035101.1	78989901	.	C	T	.	.	MAF_USDA=28.235
NC_035101.1	78989948	.	T	G	.	.	MAF_USDA=1.639
NC_035101.1	78989994	.	C	A	.	.	MAF_USDA=37.5
NC_035101.1	78989995	.	G	A	.	.	MAF_USDA=43.75
NC_035101.1	78990044	.	A	T	.	.	MAF_USDA=13.333
NC_035101.1	78990081	.	C	T	.	.	MAF_USDA=20.339
NC_035101.1	78990085	.	A	G	.	.	MAF_USDA=18.966
NC_035101.1	78990087	.	C	A	.	.	MAF_USDA=18.966
NC_035101.1	78990101	.	T	C	.	.	MAF_USDA=45.833
NC_035101.1	78990107	.	A	G	.	.	MAF_USDA=47.917
NC_035101.1	78990127	.	A	T	.	.	MAF_USDA=50.0
NC_035101.1	78990136	.	G	A	.	.	MAF_USDA=50.0
NC_035101.1	78990188	.	G	C	.	.	MAF_USDA=50.0
NC_035101.1	78990731	.	C	T	.	.	MAF_USDA=10.656
NC_035101.1	78990732	.	G	A	.	.	MAF_USDA=5.0
NC_035101.1	78990778	.	C	A	.	.	MAF_USDA=5.294
NC_035101.1	78990811	.	G	A	.	.	MAF_USDA=3.279
NC_035101.1	78990812	.	C	T	.	.	MAF_USDA=4.098
NC_035101.1	78990855	.	G	A	.	.	MAF_USDA=44.048
NC_035101.1	78990857	.	A	C	.	.	MAF_USDA=10.656
NC_035101.1	78990874	.	G	A	.	.	MAF_USDA=12.5
NC_035101.1	78990875	.	G	T	.	.	MAF_USDA=14.583
NC_035101.1	78990918	.	C	T	.	.	MAF_USDA=7.647
NC_035101.1	78990923	.	G	A	.	.	MAF_USDA=5.738
NC_035101.1	78990939	.	T	A	.	.	MAF_INRAE=36.709;MAF_USDA=48.235
NC_035101.1	78991017	.	G	T	.	.	MAF_INRAE=37.975;MAF_USDA=42.941
NC_035101.1	78991041	.	A	G	.	.	MAF_USDA=6.471
NC_035101.1	78991044	.	T	C	.	.	MAF_INRAE=46.203;MAF_USDA=35.294
NC_035101.1	78991070	.	C	A	.	.	MAF_USDA=1.639
NC_035101.1	78991103	.	G	A	.	.	MAF_INRAE=8.333;MAF_USDA=49.412
NC_035101.1	78991104	.	T	C	.	.	MAF_INRAE=7.5;MAF_USDA=18.033
NC_035101.1	78991149	.	C	A	.	.	MAF_USDA=4.098
NC_035101.1	78991150	.	A	G	.	.	MAF_USDA=1.639
NC_035101.1	78991156	.	C	T	.	.	MAF_USDA=1.639
NC_035101.1	78991161	.	C	T	.	.	MAF_USDA=3.279
NC_035101.1	78991162	.	C	T	.	.	MAF_USDA=8.333
NC_035101.1	78991163	.	G	A	.	.	MAF_INRAE=23.333;MAF_USDA=29.412
NC_035101.1	78991184	.	G	A	.	.	MAF_USDA=8.333
NC_035101.1	78991191	.	C	T	.	.	MAF_USDA=9.016
NC_035101.1	78991203	.	T	C	.	.	MAF_USDA=2.459
NC_035101.1	78991207	.	C	T	.	.	MAF_INRAE=27.848;MAF_USDA=18.75
NC_035101.1	78991208	.	G	A	.	.	MAF_INRAE=21.667;MAF_USDA=17.059
NC_035101.1	78991257	.	T	A	.	.	MAF_USDA=2.459
NC_035101.1	78991305	.	A	C	.	.	MAF_INRAE=14.167;MAF_USDA=6.548
NC_035101.1	78991308	.	T	C	.	.	MAF_INRAE=14.167;MAF_USDA=5.952
NC_035101.1	78991321	.	C	T	.	.	MAF_INRAE=5.833;MAF_USDA=6.548
NC_035101.1	78991361	.	A	T	.	.	MAF_USDA=13.559
NC_035101.1	78991384	.	T	C	.	.	MAF_USDA=4.167
NC_035101.1	78991392	.	A	T	.	.	MAF_USDA=6.818
NC_035101.1	78991422	.	C	A	.	.	MAF_USDA=16.667
NC_035101.1	78991425	.	C	T	.	.	MAF_USDA=14.583
NC_035101.1	78991433	.	T	A	.	.	MAF_USDA=31.25
NC_035101.1	78991525	.	C	A	.	.	MAF_USDA=4.118
NC_035101.1	78991538	.	C	A	.	.	MAF_INRAE=13.291;MAF_USDA=23.529
NC_035101.1	78991575	.	G	C	.	.	MAF_USDA=12.941
NC_035101.1	78991580	.	A	G	.	.	MAF_USDA=1.639
NC_035101.1	78991604	.	G	A	.	.	MAF_USDA=4.098
NC_035101.1	78991616	.	C	T	.	.	MAF_INRAE=8.861;MAF_USDA=7.647
NC_035101.1	78991641	.	T	A	.	.	MAF_INRAE=4.167;MAF_USDA=17.857
NC_035101.1	78991648	.	A	G	.	.	MAF_INRAE=4.167;MAF_USDA=6.667
NC_035101.1	78991674	.	T	C	.	.	MAF_INRAE=40.506;MAF_USDA=22.353
NC_035101.1	78991719	.	G	A	.	.	MAF_INRAE=32.278;MAF_USDA=23.529
NC_035101.1	78991733	.	G	T	.	.	MAF_INRAE=17.722;MAF_USDA=42.941
NC_035101.1	78991781	.	T	A	.	.	MAF_USDA=3.279
NC_035101.1	78991796	.	TT	TG	.	.	MAF_USDA=4.348
NC_035101.1	78991837	.	G	T	.	.	MAF_USDA=5.738
NC_035101.1	78991864	.	A	G	.	.	MAF_INRAE=8.228;MAF_USDA=11.765
NC_035101.1	78991878	.	G	A	.	.	MAF_USDA=1.639
NC_035101.1	78991880	.	C	A	.	.	MAF_USDA=1.639
NC_035101.1	78991889	.	G	A	.	.	MAF_INRAE=13.291;MAF_USDA=23.529
NC_035101.1	78991924	.	A	C	.	.	MAF_INRAE=5.263;MAF_USDA=2.353
NC_035101.1	78992027	.	C	A	.	.	MAF_USDA=6.471
NC_035101.1	78992033	.	G	A	.	.	MAF_USDA=2.941
NC_035101.1	78992113	.	C	G	.	.	MAF_INRAE=29.747;MAF_USDA=4.706
NC_035101.1	78992197	.	C	G	.	.	MAF_INRAE=6.667;MAF_USDA=15.574
NC_035101.1	78992260	.	G	T	.	.	MAF_INRAE=8.228;MAF_USDA=12.353
NC_035101.1	78992320	.	A	C	.	.	MAF_INRAE=6.667;MAF_USDA=9.836
NC_035101.1	78992339	.	G	A	.	.	MAF_USDA=1.724
NC_035101.1	78992399	.	T	C	.	.	MAF_USDA=4.098
NC_035101.1	78992477	.	C	T	.	.	MAF_INRAE=10.0;MAF_USDA=10.588
NC_035101.1	78992493	.	C	A	.	.	MAF_USDA=1.639
NC_035101.1	78992643	.	G	C	.	.	MAF_INRAE=17.722;MAF_USDA=13.095
NC_035101.1	78992740	.	A	C	.	.	MAF_USDA=7.647
NC_035101.1	78992777	.	T	C	.	.	MAF_USDA=9.412
NC_035101.1	78992808	.	A	G	.	.	MAF_USDA=4.918
NC_035101.1	78992822	.	C	A	.	.	MAF_INRAE=37.975;MAF_USDA=49.412
NC_035101.1	78992865	.	A	C	.	.	MAF_INRAE=37.342;MAF_USDA=42.353
NC_035101.1	78992886	.	C	A	.	.	MAF_USDA=6.25
NC_035101.1	78992918	.	A	G	.	.	MAF_USDA=2.459
NC_035101.1	78992923	.	G	C	.	.	MAF_USDA=6.471
NC_035101.1	78992935	.	C	A	.	.	MAF_USDA=1.639
NC_035101.1	78992978	.	A	C	.	.	MAF_USDA=7.647
NC_035101.1	78992981	.	G	A	.	.	MAF_INRAE=19.167;MAF_USDA=9.412
NC_035101.1	78993139	.	G	C	.	.	MAF_INRAE=10.0;MAF_USDA=8.333
NC_035101.1	78993143	.	G	T	.	.	MAF_USDA=4.098
NC_035101.1	78993208	.	T	C	.	.	MAF_INRAE=26.582;MAF_USDA=11.176
NC_035101.1	78993209	.	A	G	.	.	MAF_USDA=4.918
NC_035101.1	78993339	.	T	G	.	.	MAF_USDA=2.459
NC_035101.1	78993413	.	A	G	.	.	MAF_INRAE=6.667;MAF_USDA=9.016
NC_035101.1	78993430	.	C	T	.	.	MAF_USDA=4.167
NC_035101.1	78993457	.	T	C	.	.	MAF_USDA=13.934
NC_035101.1	78993459	.	A	T	.	.	MAF_USDA=2.459
NC_035101.1	78993501	.	A	C	.	.	MAF_USDA=3.279
NC_035101.1	78993519	.	C	T	.	.	MAF_USDA=1.639
NC_035101.1	78993539	.	T	C	.	.	MAF_USDA=3.279
NC_035101.1	78993552	.	C	G	.	.	MAF_USDA=3.279
NC_035101.1	78993573	.	A	T	.	.	MAF_INRAE=10.759;MAF_USDA=12.5
NC_035101.1	78993585	.	A	T	.	.	MAF_INRAE=10.759;MAF_USDA=18.824
NC_035101.1	78993611	.	C	T	.	.	MAF_INRAE=3.797;MAF_USDA=3.529
NC_035101.1	78993631	.	A	T	.	.	MAF_INRAE=1.667
NC_035101.1	78993634	.	C	T	.	.	MAF_INRAE=1.667
NC_035101.1	78993635	.	G	A	.	.	MAF_INRAE=1.667
NC_035101.1	78993636	.	C	T	.	.	MAF_INRAE=13.333;MAF_USDA=16.471
NC_035101.1	78993637	.	C	A	.	.	MAF_INRAE=1.667
NC_035101.1	78993697	.	G	T	.	.	MAF_USDA=3.279
NC_035101.1	78993714	.	T	C	.	.	MAF_USDA=8.333
NC_035101.1	78993720	.	T	C	.	.	MAF_INRAE=47.468;MAF_USDA=44.706
NC_035101.1	78993833	.	C	T	.	.	MAF_USDA=2.459
NC_035101.1	78993891	.	T	A	.	.	MAF_USDA=3.529
NC_035101.1	78993894	.	T	C	.	.	MAF_USDA=2.459
NC_035101.1	78993927	.	A	T	.	.	MAF_INRAE=11.392;MAF_USDA=7.647
NC_035101.1	78993964	.	A	G	.	.	MAF_USDA=1.639
NC_035101.1	78994020	.	T	G	.	.	MAF_USDA=4.167
NC_035101.1	78994057	.	C	A	.	.	MAF_USDA=5.422
NC_035101.1	78994092	.	G	T	.	.	MAF_USDA=10.976
NC_035101.1	78994132	.	G	A	.	.	MAF_USDA=3.049
NC_035101.1	78994174	.	T	A	.	.	MAF_USDA=3.049
NC_035101.1	78994175	.	G	T	.	.	MAF_USDA=4.268
NC_035101.1	78994225	.	G	T	.	.	MAF_USDA=2.586
NC_035101.1	78994244	.	G	A	.	.	MAF_USDA=12.931
NC_035101.1	78994262	.	G	T	.	.	MAF_USDA=1.724
NC_035101.1	78994274	.	C	T	.	.	MAF_USDA=7.317
NC_035101.1	78994286	.	G	A	.	.	MAF_USDA=39.024
NC_035101.1	78994289	.	A	G	.	.	MAF_USDA=13.415
NC_035101.1	78994327	.	T	A	.	.	MAF_USDA=9.146
NC_035101.1	78994340	.	A	C	.	.	MAF_USDA=14.634
NC_035101.1	78994357	.	G	T	.	.	MAF_USDA=10.417
NC_035101.1	78994358	.	G	T	.	.	MAF_USDA=10.417
NC_035101.1	78994364	.	T	G	.	.	MAF_USDA=10.417
NC_035101.1	78994377	.	A	C	.	.	MAF_USDA=12.195
NC_035101.1	78994538	.	C	G	.	.	MAF_USDA=14.583
NC_035101.1	78994551	.	C	T	.	.	MAF_USDA=35.417
NC_035101.1	78994566	.	C	A	.	.	MAF_USDA=6.25
NC_035101.1	78994673	.	G	A	.	.	MAF_USDA=14.583
NC_035101.1	78994714	.	T	C	.	.	MAF_USDA=41.667
NC_035101.1	78994735	.	A	G	.	.	MAF_USDA=23.913
NC_035101.1	78996262	.	G	A	.	.	MAF_USDA=25.0
NC_035101.1	78996301	.	A	C	.	.	MAF_USDA=50.0
NC_035101.1	78996399	.	T	G	.	.	MAF_USDA=27.083
NC_035101.1	78996401	.	C	A	.	.	MAF_USDA=20.833
NC_035101.1	78996473	.	C	T	.	.	MAF_USDA=4.918
NC_035101.1	78996670	.	T	C	.	.	MAF_USDA=22.917
NC_035101.1	78996741	.	T	C	.	.	MAF_USDA=6.25
NC_035101.1	78996786	.	T	C	.	.	MAF_USDA=16.667
NC_035101.1	78996797	.	T	G	.	.	MAF_USDA=3.049
NC_035101.1	78996810	.	A	G	.	.	MAF_USDA=43.75
NC_035101.1	78996828	.	T	G	.	.	MAF_USDA=4.237
NC_035101.1	78996836	.	A	T	.	.	MAF_USDA=41.667
NC_035101.1	78996846	.	C	T	.	.	MAF_USDA=18.75
NC_035101.1	78996870	.	C	T	.	.	MAF_USDA=2.459
NC_035101.1	78996891	.	C	G	.	.	MAF_USDA=2.459
NC_035101.1	78996901	.	A	G	.	.	MAF_USDA=2.459
NC_035101.1	78996902	.	C	G	.	.	MAF_USDA=2.459
NC_035101.1	78996912	.	C	T	.	.	MAF_USDA=2.459
NC_035101.1	78996928	.	C	T	.	.	MAF_USDA=20.833
NC_035101.1	78996989	.	C	T	.	.	MAF_USDA=2.459
NC_035101.1	78996996	.	T	A	.	.	MAF_USDA=3.279
NC_035101.1	78997035	.	A	C	.	.	MAF_USDA=3.279
NC_035101.1	78997043	.	G	C	.	.	MAF_USDA=4.098
NC_035101.1	78997049	.	C	G	.	.	MAF_USDA=1.639
NC_035101.1	78997052	.	C	T	.	.	MAF_USDA=5.294
NC_035101.1	78997053	.	A	C	.	.	MAF_USDA=1.639
NC_035101.1	78997067	.	G	A	.	.	MAF_USDA=4.918
NC_035101.1	78997106	.	G	A	.	.	MAF_USDA=7.647
NC_035101.1	78997132	.	C	T	.	.	MAF_INRAE=5.833;MAF_USDA=7.059
NC_035101.1	78997168	.	T	A	.	.	MAF_USDA=1.639
NC_035101.1	78997173	.	G	A	.	.	MAF_USDA=1.639
NC_035101.1	78997176	.	A	G	.	.	MAF_USDA=2.459
NC_035101.1	78997186	.	T	A	.	.	MAF_INRAE=5.833;MAF_USDA=7.647
NC_035101.1	78997210	.	T	G	.	.	MAF_USDA=1.639
NC_035101.1	78997213	.	T	G	.	.	MAF_USDA=1.639
NC_035101.1	78997289	.	G	A	.	.	MAF_USDA=3.279
NC_035101.1	78997312	.	C	T	.	.	MAF_USDA=3.279
NC_035101.1	78997320	.	A	G	.	.	MAF_USDA=1.667
NC_035101.1	78997342	.	G	A	.	.	MAF_USDA=6.25
NC_035101.1	78997414	.	T	G	.	.	MAF_INRAE=26.316
NC_035101.1	78997460	.	G	A	.	.	MAF_USDA=10.417
NC_035101.1	78997662	.	A	T	.	.	MAF_USDA=3.279
NC_035101.1	78997665	.	C	G	.	.	MAF_USDA=12.941
NC_035101.1	78997677	.	C	G	.	.	MAF_USDA=1.639
NC_035101.1	78997680	.	A	C	.	.	MAF_USDA=6.471
NC_035101.1	78997748	.	C	A	.	.	MAF_USDA=3.279
NC_035101.1	78997752	.	T	A	.	.	MAF_USDA=24.706
NC_035101.1	78997790	.	T	C	.	.	MAF_USDA=34.118
NC_035101.1	78997837	.	T	G	.	.	MAF_INRAE=8.333;MAF_USDA=30.0
NC_035101.1	78997842	.	G	A	.	.	MAF_USDA=3.279
NC_035101.1	78997862	.	C	G	.	.	MAF_INRAE=10.526
NC_035101.1	78997863	.	C	A	.	.	MAF_INRAE=15.0;MAF_USDA=46.471
NC_035101.1	78997882	.	C	A	.	.	MAF_USDA=1.639
NC_035101.1	78997883	.	T	A	.	.	MAF_USDA=1.639
NC_035101.1	78997884	.	T	A	.	.	MAF_USDA=1.639
NC_035101.1	78997897	.	C	A	.	.	MAF_USDA=14.583
NC_035101.1	78998002	.	G	T	.	.	MAF_INRAE=25.0;MAF_USDA=32.787
NC_035101.1	78998016	.	G	C	.	.	MAF_USDA=2.459
NC_035101.1	78998085	.	G	A	.	.	MAF_USDA=16.393
NC_035101.1	78998126	.	C	T	.	.	MAF_INRAE=5.833;MAF_USDA=8.235
NC_035101.1	78998165	.	C	A	.	.	MAF_USDA=2.459
NC_035101.1	78998168	.	G	C	.	.	MAF_INRAE=40.506;MAF_USDA=33.333
NC_035101.1	78998170	.	T	G	.	.	MAF_INRAE=45.833;MAF_USDA=6.548
NC_035101.1	78998202	.	A	G	.	.	MAF_USDA=12.5
NC_035101.1	78998205	.	T	C	.	.	MAF_USDA=6.25
NC_035101.1	78998211	.	C	A	.	.	MAF_USDA=33.333
NC_035101.1	78998215	.	A	G	.	.	MAF_USDA=12.5
NC_035101.1	78998231	.	A	G	.	.	MAF_INRAE=46.203;MAF_USDA=30.357
NC_035101.1	78998253	.	A	G	.	.	MAF_INRAE=5.833;MAF_USDA=6.25
NC_035101.1	78998336	.	T	C	.	.	MAF_USDA=4.098
NC_035101.1	78998360	.	A	G	.	.	MAF_USDA=17.059
NC_035101.1	78998384	.	C	T	.	.	MAF_INRAE=2.5
NC_035101.1	78998388	.	A	G	.	.	MAF_USDA=1.639
NC_035101.1	78998392	.	G	T	.	.	MAF_INRAE=10.759;MAF_USDA=24.706
NC_035101.1	78998398	.	C	T	.	.	MAF_USDA=10.714
NC_035101.1	78998399	.	C	T	.	.	MAF_INRAE=5.833;MAF_USDA=6.25
NC_035101.1	78998400	.	T	G	.	.	MAF_INRAE=5.833;MAF_USDA=6.25
NC_035101.1	78998412	.	T	C	.	.	MAF_INRAE=5.833
NC_035101.1	78998418	.	A	T	.	.	MAF_INRAE=17.5;MAF_USDA=31.176
NC_035101.1	78998422	.	T	C	.	.	MAF_INRAE=5.833
NC_035101.1	78998425	.	C	T	.	.	MAF_INRAE=5.833
NC_035101.1	78998426	.	A	C	.	.	MAF_INRAE=5.833;MAF_USDA=5.294
NC_035101.1	78998439	.	T	G	.	.	MAF_INRAE=5.833
NC_035101.1	78998448	.	G	T	.	.	MAF_USDA=2.459
NC_035101.1	78998460	.	A	C	.	.	MAF_INRAE=30.38;MAF_USDA=41.176
NC_035101.1	78998470	.	C	A	.	.	MAF_USDA=1.639
NC_035101.1	78998471	.	C	A	.	.	MAF_USDA=1.639
NC_035101.1	78998473	.	A	C	.	.	MAF_USDA=1.639
NC_035101.1	78998480	.	A	T	.	.	MAF_USDA=7.059
NC_035101.1	78998488	.	C	A	.	.	MAF_USDA=23.529
NC_035101.1	78998490	.	C	T	.	.	MAF_INRAE=48.333;MAF_USDA=11.765
NC_035101.1	78998498	.	G	A	.	.	MAF_INRAE=31.667
NC_035101.1	78998499	.	T	C	.	.	MAF_INRAE=29.167
NC_035101.1	78998500	.	G	A	.	.	MAF_INRAE=30.0
NC_035101.1	78998505	.	A	G	.	.	MAF_INRAE=35.833;MAF_USDA=47.917
NC_035101.1	78998513	.	C	G	.	.	MAF_INRAE=15.0;MAF_USDA=25.595
NC_035101.1	78998516	.	G	T	.	.	MAF_INRAE=15.0;MAF_USDA=33.929
NC_035101.1	78998529	.	T	C	.	.	MAF_INRAE=45.0;MAF_USDA=40.361
NC_035101.1	78998535	.	G	A	.	.	MAF_USDA=5.0
NC_035101.1	78998557	.	T	A	.	.	MAF_USDA=7.229
NC_035101.1	78998601	.	C	T	.	.	MAF_INRAE=6.667;MAF_USDA=34.706
NC_035101.1	78998602	.	A	G	.	.	MAF_INRAE=6.667;MAF_USDA=14.706
NC_035101.1	78998603	.	G	A	.	.	MAF_USDA=3.279
NC_035101.1	78998607	.	C	A	.	.	MAF_INRAE=47.468;MAF_USDA=6.471
NC_035101.1	78998609	.	C	G	.	.	MAF_INRAE=8.333;MAF_USDA=14.754
NC_035101.1	78998611	.	T	A	.	.	MAF_INRAE=19.62
NC_035101.1	78998641	.	C	A	.	.	MAF_INRAE=5.696;MAF_USDA=20.0
NC_035101.1	78998653	.	A	T	.	.	MAF_USDA=4.706
NC_035101.1	78998658	.	G	T	.	.	MAF_USDA=1.639
NC_035101.1	78998678	.	A	C	.	.	MAF_USDA=3.279
NC_035101.1	78998679	.	A	C	.	.	MAF_USDA=6.471
NC_035101.1	78998697	.	T	A	.	.	MAF_USDA=5.882
NC_035101.1	78998710	.	G	C	.	.	MAF_USDA=5.294
NC_035101.1	78998717	.	A	G	.	.	MAF_INRAE=46.203;MAF_USDA=14.583
NC_035101.1	78998738	.	G	A	.	.	MAF_USDA=7.647
NC_035101.1	78998766	.	A	T	.	.	MAF_INRAE=46.203;MAF_USDA=9.412
NC_035101.1	78998778	.	G	A	.	.	MAF_USDA=1.639
NC_035101.1	78998810	.	G	A	.	.	MAF_USDA=1.667
NC_035101.1	78998838	.	G	A	.	.	MAF_USDA=20.238
NC_035101.1	78998855	.	G	T	.	.	MAF_USDA=47.619
NC_035101.1	78998875	.	G	T	.	.	MAF_USDA=1.667
NC_035101.1	78999440	.	C	T	.	.	MAF_USDA=43.75
NC_035101.1	78999468	.	A	T	.	.	MAF_USDA=12.941
NC_035101.1	78999472	.	T	A	.	.	MAF_USDA=19.412
NC_035101.1	78999482	.	G	T	.	.	MAF_USDA=14.583
NC_035101.1	78999491	.	T	C	.	.	MAF_USDA=12.353
NC_035101.1	78999568	.	G	A	.	.	MAF_INRAE=27.848;MAF_USDA=12.353
NC_035101.1	78999580	.	C	T	.	.	MAF_USDA=2.459
NC_035101.1	78999667	.	G	A	.	.	MAF_USDA=13.934
NC_035101.1	78999685	.	A	T	.	.	MAF_USDA=4.706
NC_035101.1	78999724	.	C	G	.	.	MAF_USDA=8.333
NC_035101.1	78999756	.	G	A	.	.	MAF_INRAE=47.368;MAF_USDA=7.229
NC_035101.1	78999773	.	A	G	.	.	MAF_INRAE=10.526
NC_035101.1	78999835	.	T	A	.	.	MAF_USDA=15.217
NC_035101.1	78999906	.	A	G	.	.	MAF_USDA=50.0
NC_035101.1	78999922	.	T	A	.	.	MAF_USDA=13.636
NC_035101.1	78999932	.	T	A	.	.	MAF_USDA=20.455
NC_035101.1	78999939	.	A	C	.	.	MAF_USDA=8.696
NC_035101.1	78999959	.	A	G	.	.	MAF_USDA=36.957
NC_035101.1	78999972	.	G	A	.	.	MAF_USDA=17.391
NC_035101.1	78999979	.	A	T	.	.	MAF_USDA=34.091
NC_035101.1	78999989	.	G	T	.	.	MAF_USDA=26.087
NC_035101.1	78999990	.	C	T	.	.	MAF_USDA=38.636
NC_035101.1	78999995	.	A	G	.	.	MAF_USDA=26.087
NC_035101.1	79000126	.	C	T	.	.	MAF_USDA=47.917
NC_035101.1	79000419	.	C	G	.	.	MAF_USDA=1.695
NC_035101.1	79000445	.	G	C	.	.	MAF_INRAE=11.667;MAF_USDA=28.916
NC_035101.1	79000500	.	C	T	.	.	MAF_INRAE=8.333;MAF_USDA=11.017
NC_035101.1	79000505	.	A	G	.	.	MAF_INRAE=34.177;MAF_USDA=19.277
NC_035101.1	79000506	.	C	A	.	.	MAF_USDA=11.446
NC_035101.1	79000525	.	C	A	.	.	MAF_INRAE=7.5;MAF_USDA=12.712
NC_035101.1	79000527	.	C	A	.	.	MAF_USDA=1.695
NC_035101.1	79000528	.	C	T	.	.	MAF_INRAE=5.263;MAF_USDA=40.361
NC_035101.1	79000538	.	C	A	.	.	MAF_INRAE=11.392;MAF_USDA=34.94
NC_035101.1	79000556	.	G	C	.	.	MAF_INRAE=32.5;MAF_USDA=19.277
NC_035101.1	79000557	.	A	T	.	.	MAF_INRAE=27.848;MAF_USDA=31.325
NC_035101.1	79000586	.	C	G	.	.	MAF_INRAE=38.608;MAF_USDA=30.952
NC_035101.1	79000589	.	A	G	.	.	MAF_INRAE=36.667;MAF_USDA=30.952
NC_035101.1	79000600	.	G	A	.	.	MAF_USDA=2.5
NC_035101.1	79000602	.	A	T	.	.	MAF_INRAE=37.5;MAF_USDA=29.167
NC_035101.1	79000617	.	G	A	.	.	MAF_INRAE=39.241;MAF_USDA=35.714
NC_035101.1	79000628	.	G	A	.	.	MAF_USDA=3.39
NC_035101.1	79000692	.	A	C	.	.	MAF_USDA=11.31
NC_035101.1	79000708	.	A	C	.	.	MAF_USDA=30.435
NC_035101.1	79000709	.	A	C	.	.	MAF_USDA=30.435
NC_035101.1	79000711	.	C	T	.	.	MAF_USDA=28.261
NC_035101.1	79000721	.	C	G	.	.	MAF_USDA=13.69
NC_035101.1	79000725	.	T	A	.	.	MAF_USDA=34.524
NC_035101.1	79000738	.	G	A	.	.	MAF_USDA=10.119
NC_035101.1	79000740	.	T	A	.	.	MAF_INRAE=5.263;MAF_USDA=13.095
NC_035101.1	79000745	.	C	T	.	.	MAF_INRAE=42.105;MAF_USDA=10.714
NC_035101.1	79000756	.	G	T	.	.	MAF_USDA=10.714
NC_035101.1	79000763	.	A	C	.	.	MAF_INRAE=42.105;MAF_USDA=9.524
NC_035101.1	79000773	.	G	A	.	.	MAF_INRAE=47.368;MAF_USDA=22.024
NC_035101.1	79000775	.	G	T	.	.	MAF_USDA=22.024
NC_035101.1	79000798	.	C	A	.	.	MAF_USDA=4.167
NC_035101.1	79000821	.	C	A	.	.	MAF_INRAE=37.342;MAF_USDA=20.833
NC_035101.1	79000825	.	C	T	.	.	MAF_USDA=10.119
NC_035101.1	79000830	.	C	T	.	.	MAF_INRAE=37.342;MAF_USDA=20.833
NC_035101.1	79000831	.	G	A	.	.	MAF_INRAE=10.0;MAF_USDA=2.5
NC_035101.1	79000844	.	A	C	.	.	MAF_INRAE=10.0;MAF_USDA=1.667
NC_035101.1	79000870	.	C	G	.	.	MAF_INRAE=37.975;MAF_USDA=20.588
NC_035101.1	79000924	.	C	A	.	.	MAF_INRAE=5.263;MAF_USDA=13.529
NC_035101.1	79000954	.	G	T	.	.	MAF_USDA=4.098
NC_035101.1	79000959	.	C	A	.	.	MAF_INRAE=26.316;MAF_USDA=26.471
NC_035101.1	79000962	.	A	G	.	.	MAF_USDA=6.471
NC_035101.1	79001003	.	T	C	.	.	MAF_USDA=2.459
NC_035101.1	79001012	.	T	A	.	.	MAF_USDA=2.459
NC_035101.1	79001061	.	C	A	.	.	MAF_USDA=1.667
NC_035101.1	79001108	.	C	G	.	.	MAF_USDA=4.098
NC_035101.1	79001143	.	A	C	.	.	MAF_USDA=7.831
NC_035101.1	79001151	.	C	A	.	.	MAF_USDA=20.588
NC_035101.1	79001158	.	G	A	.	.	MAF_USDA=1.639
NC_035101.1	79001162	.	A	G	.	.	MAF_USDA=8.333
NC_035101.1	79001182	.	C	A	.	.	MAF_USDA=5.738
NC_035101.1	79001196	.	C	A	.	.	MAF_USDA=8.333
NC_035101.1	79001241	.	A	C	.	.	MAF_USDA=8.696
NC_035101.1	79001852	.	A	C	.	.	MAF_INRAE=4.167
NC_035101.1	79001937	.	G	T	.	.	MAF_INRAE=17.5
NC_035101.1	79002231	.	G	C	.	.	MAF_USDA=1.639
NC_035101.1	79002234	.	A	T	.	.	MAF_USDA=1.639
NC_035101.1	79002269	.	G	T	.	.	MAF_USDA=5.738
NC_035101.1	79002347	.	C	A	.	.	MAF_USDA=1.639
NC_035101.1	79002411	.	G	A	.	.	MAF_USDA=8.197
NC_035101.1	79002424	.	C	T	.	.	MAF_USDA=39.412
NC_035101.1	79002495	.	G	A	.	.	MAF_USDA=1.639
NC_035101.1	79002582	.	G	T	.	.	MAF_USDA=38.235
NC_035101.1	79002591	.	A	T	.	.	MAF_INRAE=40.833;MAF_USDA=36.471
NC_035101.1	79002612	.	A	G	.	.	MAF_INRAE=39.167;MAF_USDA=37.059
NC_035101.1	79002634	.	G	C	.	.	MAF_USDA=1.639
NC_035101.1	79002639	.	C	A	.	.	MAF_USDA=1.639
NC_035101.1	79002643	.	G	A	.	.	MAF_USDA=2.459
NC_035101.1	79002696	.	G	T	.	.	MAF_USDA=6.557
NC_035101.1	79002723	.	T	C	.	.	MAF_USDA=22.941
NC_035101.1	79002754	.	A	G	.	.	MAF_USDA=44.118
NC_035101.1	79003401	.	C	G	.	.	MAF_USDA=8.333
NC_035101.1	79003449	.	C	T	.	.	MAF_USDA=1.639
NC_035101.1	79003520	.	C	G	.	.	MAF_INRAE=19.62;MAF_USDA=2.941
NC_035101.1	79003561	.	G	T	.	.	MAF_INRAE=10.0;MAF_USDA=3.279
NC_035101.1	79003577	.	T	C	.	.	MAF_INRAE=10.0;MAF_USDA=3.279
NC_035101.1	79003588	.	C	G	.	.	MAF_USDA=6.557
NC_035101.1	79003669	.	G	A	.	.	MAF_USDA=2.459
NC_035101.1	79003676	.	T	C	.	.	MAF_USDA=2.459
NC_035101.1	79003700	.	C	A	.	.	MAF_INRAE=36.709;MAF_USDA=19.412
NC_035101.1	79003801	.	C	A	.	.	MAF_INRAE=44.167
NC_035101.1	79003850	.	A	C	.	.	MAF_USDA=2.459
NC_035101.1	79003854	.	G	A	.	.	MAF_INRAE=50.0;MAF_USDA=49.412
NC_035101.1	79003860	.	C	T	.	.	MAF_INRAE=50.0;MAF_USDA=49.412
NC_035101.1	79003875	.	C	T	.	.	MAF_USDA=1.639
NC_035101.1	79003896	.	G	C	.	.	MAF_USDA=9.412
NC_035101.1	79003946	.	G	A	.	.	MAF_INRAE=47.468;MAF_USDA=21.765
NC_035101.1	79003950	.	A	T	.	.	MAF_INRAE=49.167;MAF_USDA=20.0
NC_035101.1	79003973	.	A	C	.	.	MAF_USDA=2.459
NC_035101.1	79003981	.	C	A	.	.	MAF_INRAE=49.367;MAF_USDA=48.824
NC_035101.1	79004073	.	A	G	.	.	MAF_USDA=31.176
NC_035101.1	79004084	.	T	A	.	.	MAF_USDA=28.235
NC_035101.1	79004147	.	G	A	.	.	MAF_USDA=8.333
NC_035101.1	79004234	.	A	G	.	.	MAF_USDA=16.667
NC_035101.1	79008572	.	T	C	.	.	MAF_USDA=12.5
NC_035101.1	79015725	.	T	G	.	.	MAF_INRAE=5.263
NC_035101.1	79015734	.	A	G	.	.	MAF_USDA=4.167
NC_035101.1	79015791	.	C	T	.	.	MAF_USDA=1.667
NC_035101.1	79015904	.	C	G	.	.	MAF_USDA=1.639
NC_035101.1	79015926	.	A	G	.	.	MAF_INRAE=5.263;MAF_USDA=14.286
NC_035101.1	79015958	.	A	G	.	.	MAF_INRAE=26.316;MAF_USDA=31.25
NC_035101.1	79015985	.	A	T	.	.	MAF_INRAE=42.105;MAF_USDA=10.0
NC_035101.1	79015987	.	C	T	.	.	MAF_USDA=10.0
NC_035101.1	79015988	.	A	T	.	.	MAF_USDA=10.0
NC_035101.1	79015993	.	T	C	.	.	MAF_INRAE=42.105;MAF_USDA=10.0
NC_035101.1	79016012	.	A	T	.	.	MAF_INRAE=47.368;MAF_USDA=43.75
NC_035101.1	79016050	.	C	A	.	.	MAF_USDA=25.0
NC_035101.1	79016090	.	C	T	.	.	MAF_USDA=12.5
NC_035101.1	79016143	.	A	C	.	.	MAF_INRAE=6.667;MAF_USDA=14.754
NC_035101.1	79016189	.	G	A	.	.	MAF_USDA=1.639
NC_035101.1	79016321	.	T	C	.	.	MAF_USDA=33.333
NC_035101.1	79016322	.	G	A	.	.	MAF_INRAE=21.053;MAF_USDA=16.667
NC_035101.1	79016424	.	A	T	.	.	MAF_INRAE=3.797;MAF_USDA=20.833
NC_035101.1	79016431	.	G	T	.	.	MAF_INRAE=25.833;MAF_USDA=17.647
NC_035101.1	79016435	.	A	C	.	.	MAF_USDA=9.412
NC_035101.1	79016441	.	C	A	.	.	MAF_INRAE=31.579;MAF_USDA=29.167
NC_035101.1	79016450	.	A	C	.	.	MAF_INRAE=18.987;MAF_USDA=19.048
NC_035101.1	79016454	.	T	G	.	.	MAF_USDA=5.357
NC_035101.1	79016457	.	T	A	.	.	MAF_INRAE=21.053;MAF_USDA=12.5
NC_035101.1	79016469	.	T	C	.	.	MAF_INRAE=24.167;MAF_USDA=32.143
NC_035101.1	79016471	.	G	A	.	.	MAF_USDA=14.881
NC_035101.1	79016481	.	A	T	.	.	MAF_USDA=1.667
NC_035101.1	79016496	.	T	A	.	.	MAF_INRAE=6.667;MAF_USDA=10.119
NC_035101.1	79016498	.	C	A	.	.	MAF_INRAE=6.667;MAF_USDA=12.5
NC_035101.1	79016499	.	C	A	.	.	MAF_INRAE=6.667;MAF_USDA=10.119
NC_035101.1	79016501	.	G	C	.	.	MAF_INRAE=6.667;MAF_USDA=10.119
NC_035101.1	79016510	.	T	C	.	.	MAF_INRAE=21.667
NC_035101.1	79016515	.	G	A	.	.	MAF_INRAE=17.5;MAF_USDA=35.417
NC_035101.1	79016516	.	C	T	.	.	MAF_INRAE=7.5
NC_035101.1	79016519	.	A	C	.	.	MAF_INRAE=7.5;MAF_USDA=22.917
NC_035101.1	79016531	.	A	C	.	.	MAF_INRAE=6.667;MAF_USDA=11.31
NC_035101.1	79016551	.	G	T	.	.	MAF_INRAE=23.418;MAF_USDA=35.417
NC_035101.1	79016555	.	C	A	.	.	MAF_INRAE=6.329;MAF_USDA=10.119
NC_035101.1	79016573	.	C	T	.	.	MAF_USDA=1.667
NC_035101.1	79016582	.	G	A	.	.	MAF_INRAE=3.797;MAF_USDA=13.095
NC_035101.1	79016594	.	C	T	.	.	MAF_USDA=2.5
NC_035101.1	79016615	.	T	C	.	.	MAF_USDA=1.639
NC_035101.1	79016622	.	T	A	.	.	MAF_USDA=5.738
NC_035101.1	79016641	.	T	C	.	.	MAF_INRAE=16.456;MAF_USDA=16.471
NC_035101.1	79016659	.	G	A	.	.	MAF_USDA=2.459
NC_035101.1	79016667	.	G	A	.	.	MAF_USDA=2.459
NC_035101.1	79016685	.	T	G	.	.	MAF_INRAE=17.722;MAF_USDA=3.529
NC_035101.1	79016730	.	T	C	.	.	MAF_INRAE=3.333;MAF_USDA=1.639
NC_035101.1	79016731	.	A	C	.	.	MAF_INRAE=3.333
NC_035101.1	79016797	.	C	G	.	.	MAF_INRAE=35.443;MAF_USDA=40.588
NC_035101.1	79016824	.	A	C	.	.	MAF_USDA=1.639
NC_035101.1	79016885	.	G	T	.	.	MAF_USDA=1.639
NC_035101.1	79016912	.	T	G	.	.	MAF_USDA=4.706
NC_035101.1	79016913	.	C	G	.	.	MAF_USDA=4.706
NC_035101.1	79016914	.	A	T	.	.	MAF_USDA=4.706
NC_035101.1	79016919	.	A	C	.	.	MAF_INRAE=3.797;MAF_USDA=12.941
NC_035101.1	79016954	.	G	T	.	.	MAF_INRAE=5.833
NC_035101.1	79016966	.	G	T	.	.	MAF_INRAE=30.38;MAF_USDA=10.588
NC_035101.1	79016987	.	T	A	.	.	MAF_USDA=4.098
NC_035101.1	79016990	.	C	T	.	.	MAF_INRAE=18.354;MAF_USDA=5.882
NC_035101.1	79017030	.	A	G	.	.	MAF_USDA=15.294
NC_035101.1	79017039	.	G	A	.	.	MAF_INRAE=20.253;MAF_USDA=20.588
NC_035101.1	79017050	.	G	A	.	.	MAF_USDA=3.279
NC_035101.1	79017066	.	C	T	.	.	MAF_USDA=18.824
NC_035101.1	79017070	.	C	T	.	.	MAF_USDA=1.639
NC_035101.1	79017116	.	G	C	.	.	MAF_USDA=16.667
NC_035101.1	79017121	.	G	A	.	.	MAF_USDA=18.824
NC_035101.1	79017127	.	A	G	.	.	MAF_USDA=17.647
NC_035101.1	79017131	.	T	C	.	.	MAF_USDA=4.098
NC_035101.1	79017159	.	A	G	.	.	MAF_USDA=17.647
NC_035101.1	79017163	.	G	T	.	.	MAF_INRAE=49.167;MAF_USDA=22.353
NC_035101.1	79017166	.	G	A	.	.	MAF_INRAE=49.167;MAF_USDA=24.706
NC_035101.1	79017179	.	G	C	.	.	MAF_INRAE=3.797;MAF_USDA=10.0
NC_035101.1	79017186	.	C	T	.	.	MAF_USDA=4.918
NC_035101.1	79017192	.	G	A	.	.	MAF_USDA=4.098
NC_035101.1	79017193	.	G	A	.	.	MAF_USDA=20.588
NC_035101.1	79017208	.	T	C	.	.	MAF_USDA=4.098
NC_035101.1	79017212	.	C	T	.	.	MAF_USDA=3.279
NC_035101.1	79017262	.	G	A	.	.	MAF_USDA=9.412
NC_035101.1	79017263	.	G	A	.	.	MAF_USDA=7.647
NC_035101.1	79017290	.	C	A	.	.	MAF_USDA=4.706
NC_035101.1	79017352	.	G	A	.	.	MAF_USDA=3.279
NC_035101.1	79017414	.	A	G	.	.	MAF_USDA=1.639
NC_035101.1	79017437	.	G	T	.	.	MAF_USDA=3.279
NC_035101.1	79017442	.	G	A	.	.	MAF_INRAE=5.696;MAF_USDA=21.176
NC_035101.1	79017482	.	C	T	.	.	MAF_INRAE=25.949;MAF_USDA=4.118
NC_035101.1	79017503	.	C	T	.	.	MAF_INRAE=31.013;MAF_USDA=10.588
NC_035101.1	79017578	.	G	A	.	.	MAF_INRAE=3.797;MAF_USDA=9.412
NC_035101.1	79017582	.	T	C	.	.	MAF_USDA=2.459
NC_035101.1	79017589	.	T	A	.	.	MAF_USDA=6.557
NC_035101.1	79017618	.	G	A	.	.	MAF_INRAE=16.456;MAF_USDA=2.941
NC_035101.1	79017634	.	A	C	.	.	MAF_INRAE=3.797;MAF_USDA=10.0
NC_035101.1	79017686	.	G	A	.	.	MAF_INRAE=16.456;MAF_USDA=8.333
NC_035101.1	79017687	.	A	T	.	.	MAF_INRAE=17.722;MAF_USDA=7.059
NC_035101.1	79017745	.	A	C	.	.	MAF_USDA=2.459
NC_035101.1	79017768	.	A	G	.	.	MAF_USDA=4.098
NC_035101.1	79017772	.	C	A	.	.	MAF_INRAE=6.667
NC_035101.1	79017774	.	T	G	.	.	MAF_USDA=4.167
NC_035101.1	79017806	.	C	T	.	.	MAF_INRAE=41.139;MAF_USDA=46.471
NC_035101.1	79017809	.	A	T	.	.	MAF_INRAE=13.333;MAF_USDA=27.059
NC_035101.1	79017824	.	A	C	.	.	MAF_USDA=17.213
NC_035101.1	79017913	.	C	T	.	.	MAF_INRAE=39.241;MAF_USDA=22.353
NC_035101.1	79017918	.	C	T	.	.	MAF_INRAE=10.0
NC_035101.1	79017925	.	G	A	.	.	MAF_INRAE=10.0;MAF_USDA=5.738
NC_035101.1	79017985	.	G	T	.	.	MAF_INRAE=22.5;MAF_USDA=27.976
NC_035101.1	79018014	.	A	C	.	.	MAF_INRAE=21.519;MAF_USDA=16.071
NC_035101.1	79018038	.	C	A	.	.	MAF_INRAE=38.608;MAF_USDA=19.643
NC_035101.1	79018055	.	A	G	.	.	MAF_USDA=4.167
NC_035101.1	79018064	.	T	C	.	.	MAF_INRAE=10.0;MAF_USDA=20.238
NC_035101.1	79018102	.	T	C	.	.	MAF_INRAE=32.911;MAF_USDA=38.235
NC_035101.1	79018123	.	C	A	.	.	MAF_USDA=1.639
NC_035101.1	79018154	.	C	A	.	.	MAF_INRAE=16.667;MAF_USDA=38.824
NC_035101.1	79018253	.	C	T	.	.	MAF_USDA=1.639
NC_035101.1	79018270	.	C	T	.	.	MAF_INRAE=26.316;MAF_USDA=18.235
NC_035101.1	79018275	.	A	T	.	.	MAF_USDA=37.5
NC_035101.1	79018307	.	G	A	.	.	MAF_INRAE=21.519;MAF_USDA=32.941
NC_035101.1	79018319	.	T	A	.	.	MAF_INRAE=29.114;MAF_USDA=46.471
NC_035101.1	79018373	.	G	A	.	.	MAF_INRAE=5.833
NC_035101.1	79018376	.	G	A	.	.	MAF_USDA=3.279
NC_035101.1	79018401	.	G	A	.	.	MAF_INRAE=11.667
NC_035101.1	79018435	.	T	A	.	.	MAF_INRAE=42.105
NC_035101.1	79018446	.	G	A	.	.	MAF_INRAE=11.667
NC_035101.1	79018454	.	A	G	.	.	MAF_USDA=5.738
NC_035101.1	79018477	.	G	T	.	.	MAF_USDA=14.167
NC_035101.1	79018500	.	G	T	.	.	MAF_INRAE=43.038;MAF_USDA=39.286
NC_035101.1	79018501	.	A	T	.	.	MAF_INRAE=34.167
NC_035101.1	79018510	.	T	G	.	.	MAF_USDA=3.279
NC_035101.1	79018515	.	C	T	.	.	MAF_INRAE=43.038;MAF_USDA=38.235
NC_035101.1	79018567	.	C	G	.	.	MAF_USDA=1.667
NC_035101.1	79018591	.	C	A	.	.	MAF_INRAE=10.833
NC_035101.1	79018629	.	A	T	.	.	MAF_INRAE=5.263;MAF_USDA=2.353
NC_035101.1	79018659	.	T	G	.	.	MAF_USDA=4.918
NC_035101.1	79018672	.	C	T	.	.	MAF_USDA=16.667
NC_035101.1	79018684	.	G	T	.	.	MAF_USDA=2.459
NC_035101.1	79018712	.	C	G	.	.	MAF_INRAE=10.0
NC_035101.1	79018730	.	T	A	.	.	MAF_USDA=4.098
NC_035101.1	79018741	.	A	G	.	.	MAF_USDA=8.333
NC_035101.1	79018744	.	C	T	.	.	MAF_INRAE=26.316;MAF_USDA=10.417
NC_035101.1	79018752	.	T	G	.	.	MAF_USDA=14.583
NC_035101.1	79018787	.	A	G	.	.	MAF_USDA=7.647
NC_035101.1	79018788	.	T	C	.	.	MAF_INRAE=26.316;MAF_USDA=30.0
NC_035101.1	79018791	.	A	T	.	.	MAF_USDA=18.235
NC_035101.1	79018792	.	G	T	.	.	MAF_USDA=18.033
NC_035101.1	79018793	.	C	A	.	.	MAF_USDA=5.882
NC_035101.1	79018794	.	A	G	.	.	MAF_USDA=28.824
NC_035101.1	79018798	.	A	C	.	.	MAF_INRAE=10.759;MAF_USDA=31.765
NC_035101.1	79018849	.	G	T	.	.	MAF_USDA=1.639
NC_035101.1	79018865	.	A	C	.	.	MAF_INRAE=35.0
NC_035101.1	79018887	.	T	C	.	.	MAF_INRAE=6.962;MAF_USDA=26.19
NC_035101.1	79018904	.	C	T	.	.	MAF_INRAE=24.051;MAF_USDA=11.31
NC_035101.1	79018907	.	T	G	.	.	MAF_INRAE=23.333;MAF_USDA=8.929
NC_035101.1	79018908	.	C	T	.	.	MAF_INRAE=23.333;MAF_USDA=11.31
NC_035101.1	79018912	.	A	G	.	.	MAF_INRAE=13.333;MAF_USDA=2.976
NC_035101.1	79018917	.	C	A	.	.	MAF_USDA=1.667
NC_035101.1	79018920	.	C	T	.	.	MAF_USDA=8.333
NC_035101.1	79018943	.	A	C	.	.	MAF_USDA=5.294
NC_035101.1	79018964	.	G	A	.	.	MAF_USDA=3.279
NC_035101.1	79018999	.	T	A	.	.	MAF_INRAE=44.304;MAF_USDA=43.75
NC_035101.1	79019002	.	G	A	.	.	MAF_INRAE=28.333;MAF_USDA=18.75
NC_035101.1	79019025	.	C	A	.	.	MAF_INRAE=31.013;MAF_USDA=7.647
NC_035101.1	79019038	.	G	A	.	.	MAF_INRAE=3.797;MAF_USDA=10.0
NC_035101.1	79019058	.	C	T	.	.	MAF_INRAE=32.911;MAF_USDA=38.824
NC_035101.1	79019059	.	C	A	.	.	MAF_INRAE=5.263;MAF_USDA=31.176
NC_035101.1	79019077	.	C	T	.	.	MAF_USDA=8.235
NC_035101.1	79019093	.	G	A	.	.	MAF_USDA=4.098
NC_035101.1	79019119	.	A	G	.	.	MAF_INRAE=5.263;MAF_USDA=20.588
NC_035101.1	79019165	.	C	T	.	.	MAF_INRAE=5.833
NC_035101.1	79019166	.	GTTTTTTA	GTTTTTTT	.	.	MAF_USDA=16.667
NC_035101.1	79019172	.	T	A	.	.	MAF_INRAE=5.833
NC_035101.1	79019173	.	A	T	.	.	MAF_USDA=10.169
NC_035101.1	79019195	.	T	C	.	.	MAF_USDA=4.098
NC_035101.1	79019197	.	A	T	.	.	MAF_INRAE=31.013;MAF_USDA=7.059
NC_035101.1	79019225	.	G	T	.	.	MAF_INRAE=46.835;MAF_USDA=25.294
NC_035101.1	79019232	.	TAGGG	TAGGT	.	.	MAF_USDA=16.667
NC_035101.1	79019236	.	G	T	.	.	MAF_INRAE=10.0
NC_035101.1	79019264	.	G	A	.	.	MAF_USDA=2.459
NC_035101.1	79019275	.	G	A	.	.	MAF_USDA=1.639
NC_035101.1	79019338	.	G	T	.	.	MAF_USDA=1.639
NC_035101.1	79019416	.	A	T	.	.	MAF_USDA=18.75
NC_035101.1	79019429	.	T	C	.	.	MAF_USDA=16.667
NC_035101.1	79019470	.	G	A	.	.	MAF_USDA=16.667
NC_035101.1	79019503	.	T	G	.	.	MAF_USDA=37.5
NC_035101.1	79027372	.	G	A	.	.	MAF_INRAE=5.263;MAF_USDA=2.083
NC_035101.1	79027402	.	C	A	.	.	MAF_USDA=14.583
NC_035101.1	79027406	.	C	T	.	.	MAF_USDA=12.5
NC_035101.1	79027424	.	T	A	.	.	MAF_USDA=16.667
NC_035101.1	79027429	.	A	G	.	.	MAF_USDA=16.667
NC_035101.1	79027520	.	T	G	.	.	MAF_USDA=18.75
NC_035101.1	79027761	.	A	G	.	.	MAF_USDA=16.667
NC_035101.1	79027785	.	A	G	.	.	MAF_USDA=16.667
NC_035101.1	79027805	.	G	A	.	.	MAF_INRAE=42.105;MAF_USDA=29.167
NC_035101.1	79027819	.	G	A	.	.	MAF_USDA=16.667
NC_035101.1	79027847	.	C	G	.	.	MAF_USDA=16.667
NC_035101.1	79027859	.	T	C	.	.	MAF_USDA=16.667
NC_035101.1	79027872	.	T	A	.	.	MAF_USDA=16.667
NC_035101.1	79027881	.	G	A	.	.	MAF_INRAE=42.105;MAF_USDA=29.167
NC_035101.1	79027883	.	A	G	.	.	MAF_USDA=16.667
NC_035101.1	79027891	.	C	T	.	.	MAF_INRAE=42.105;MAF_USDA=29.167
NC_035101.1	79027908	.	T	G	.	.	MAF_INRAE=10.0
NC_035101.1	79027936	.	C	A	.	.	MAF_INRAE=10.0;MAF_USDA=16.667
NC_035101.1	79027947	.	T	A	.	.	MAF_INRAE=10.0;MAF_USDA=16.667
NC_035101.1	79027948	.	T	C	.	.	MAF_USDA=16.667
NC_035101.1	79027951	.	C	A	.	.	MAF_INRAE=10.0;MAF_USDA=16.667
NC_035101.1	79027970	.	A	C	.	.	MAF_INRAE=10.0;MAF_USDA=16.667
NC_035101.1	79027995	.	T	G	.	.	MAF_INRAE=34.177;MAF_USDA=29.167
NC_035101.1	79028120	.	T	A	.	.	MAF_INRAE=18.987;MAF_USDA=16.667
NC_035101.1	79028130	.	A	G	.	.	MAF_USDA=16.667
NC_035101.1	79028135	.	C	T	.	.	MAF_USDA=14.583
NC_035101.1	79028143	.	C	T	.	.	MAF_USDA=16.667
NC_035101.1	79028148	.	T	G	.	.	MAF_INRAE=10.0;MAF_USDA=8.333
NC_035101.1	79028150	.	A	C	.	.	MAF_USDA=16.667
NC_035101.1	79028151	.	G	A	.	.	MAF_USDA=16.667
NC_035101.1	79028153	.	A	G	.	.	MAF_USDA=16.667
NC_035101.1	79028160	.	A	T	.	.	MAF_INRAE=10.0
NC_035101.1	79028169	.	T	C	.	.	MAF_INRAE=32.278;MAF_USDA=4.167
NC_035101.1	79028176	.	G	C	.	.	MAF_INRAE=10.0
NC_035101.1	79028303	.	C	A	.	.	MAF_USDA=31.25
NC_035101.1	79028330	.	A	T	.	.	MAF_USDA=14.583
NC_035101.1	79028489	.	G	A	.	.	MAF_USDA=37.5
NC_035101.1	79028491	.	G	T	.	.	MAF_USDA=12.5
NC_035101.1	79028495	.	C	A	.	.	MAF_USDA=35.417
NC_035101.1	79028548	.	G	T	.	.	MAF_USDA=8.333
NC_035101.1	79028552	.	G	T	.	.	MAF_USDA=14.583
NC_035101.1	79028555	.	C	T	.	.	MAF_USDA=8.333
NC_035101.1	79028577	.	A	G	.	.	MAF_USDA=8.333
NC_035101.1	79028583	.	G	C	.	.	MAF_USDA=12.5
NC_035101.1	79028598	.	C	A	.	.	MAF_USDA=8.333
NC_035101.1	79028650	.	A	C	.	.	MAF_INRAE=10.833;MAF_USDA=8.696
NC_035101.1	79028676	.	G	T	.	.	MAF_INRAE=10.0;MAF_USDA=8.333
NC_035101.1	79028754	.	C	T	.	.	MAF_INRAE=10.0
NC_035101.1	79028769	.	G	A	.	.	MAF_INRAE=10.0;MAF_USDA=8.333
NC_035101.1	79028800	.	T	C	.	.	MAF_INRAE=10.0
NC_035101.1	79028808	.	T	A	.	.	MAF_USDA=8.333
NC_035101.1	79028821	.	C	A	.	.	MAF_INRAE=26.316;MAF_USDA=10.417
NC_035101.1	79028832	.	G	A	.	.	MAF_USDA=4.167
NC_035101.1	79028851	.	T	G	.	.	MAF_INRAE=5.263;MAF_USDA=41.667
NC_035101.1	79028854	.	C	T	.	.	MAF_USDA=8.333
NC_035101.1	79030513	.	C	A	.	.	MAF_USDA=27.083
NC_035101.1	79030534	.	C	A	.	.	MAF_USDA=18.75
NC_035101.1	79030540	.	C	T	.	.	MAF_USDA=8.333
NC_035101.1	79030574	.	T	C	.	.	MAF_USDA=27.083
NC_035101.1	79030576	.	C	A	.	.	MAF_USDA=27.083
NC_035101.1	79030595	.	T	C	.	.	MAF_USDA=12.5
NC_035101.1	79030597	.	C	A	.	.	MAF_USDA=20.238
NC_035101.1	79030598	.	C	A	.	.	MAF_USDA=2.5
NC_035101.1	79030609	.	C	T	.	.	MAF_USDA=8.333
NC_035101.1	79030618	.	C	A	.	.	MAF_USDA=1.19
NC_035101.1	79030632	.	C	T	.	.	MAF_USDA=1.667
NC_035101.1	79030696	.	A	G	.	.	MAF_INRAE=36.842;MAF_USDA=46.471
NC_035101.1	79030707	.	C	T	.	.	MAF_INRAE=5.263;MAF_USDA=23.529
NC_035101.1	79030722	.	A	T	.	.	MAF_INRAE=5.263;MAF_USDA=1.176
NC_035101.1	79030750	.	T	G	.	.	MAF_INRAE=5.263;MAF_USDA=22.941
NC_035101.1	79030756	.	G	A	.	.	MAF_USDA=7.377
NC_035101.1	79030771	.	A	G	.	.	MAF_USDA=10.588
NC_035101.1	79030800	.	T	A	.	.	MAF_INRAE=36.842;MAF_USDA=34.706
NC_035101.1	79030856	.	G	A	.	.	MAF_USDA=2.353
NC_035101.1	79030857	.	T	A	.	.	MAF_USDA=2.459
NC_035101.1	79030887	.	G	A	.	.	MAF_USDA=37.5
NC_035101.1	79030888	.	T	C	.	.	MAF_INRAE=35.833;MAF_USDA=37.5
NC_035101.1	79030918	.	G	A	.	.	MAF_INRAE=20.253;MAF_USDA=4.167
NC_035101.1	79030928	.	G	A	.	.	MAF_USDA=1.639
NC_035101.1	79030942	.	G	A	.	.	MAF_INRAE=26.582;MAF_USDA=4.706
NC_035101.1	79030949	.	A	T	.	.	MAF_INRAE=26.582;MAF_USDA=4.706
NC_035101.1	79030956	.	A	C	.	.	MAF_INRAE=5.833;MAF_USDA=6.25
NC_035101.1	79030977	.	G	A	.	.	MAF_INRAE=10.127;MAF_USDA=22.941
NC_035101.1	79030985	.	A	G	.	.	MAF_INRAE=10.0;MAF_USDA=8.235
NC_035101.1	79030990	.	A	C	.	.	MAF_INRAE=10.0;MAF_USDA=17.647
NC_035101.1	79031023	.	T	G	.	.	MAF_INRAE=43.333;MAF_USDA=44.706
NC_035101.1	79031038	.	C	T	.	.	MAF_USDA=1.639
NC_035101.1	79031043	.	C	T	.	.	MAF_USDA=6.471
NC_035101.1	79031060	.	G	A	.	.	MAF_INRAE=46.835;MAF_USDA=45.294
NC_035101.1	79031066	.	T	G	.	.	MAF_INRAE=36.842;MAF_USDA=45.294
NC_035101.1	79031081	.	G	T	.	.	MAF_USDA=6.471
NC_035101.1	79031094	.	G	A	.	.	MAF_INRAE=5.263;MAF_USDA=24.699
NC_035101.1	79031099	.	C	T	.	.	MAF_INRAE=36.842;MAF_USDA=35.542
NC_035101.1	79031127	.	A	T	.	.	MAF_USDA=6.25
NC_035101.1	79031138	.	C	A	.	.	MAF_INRAE=36.842;MAF_USDA=34.756
NC_035101.1	79031139	.	A	G	.	.	MAF_USDA=34.756
NC_035101.1	79031156	.	G	T	.	.	MAF_INRAE=18.354;MAF_USDA=11.446
NC_035101.1	79031166	.	C	T	.	.	MAF_USDA=4.237
NC_035101.1	79031168	.	T	C	.	.	MAF_INRAE=18.354;MAF_USDA=11.446
NC_035101.1	79031181	.	T	C	.	.	MAF_INRAE=18.354;MAF_USDA=23.494
NC_035101.1	79031188	.	T	A	.	.	MAF_INRAE=10.127;MAF_USDA=24.096
NC_035101.1	79031193	.	C	T	.	.	MAF_INRAE=28.481;MAF_USDA=47.59
NC_035101.1	79031207	.	A	T	.	.	MAF_INRAE=10.127;MAF_USDA=36.145
NC_035101.1	79031212	.	A	C	.	.	MAF_INRAE=5.263;MAF_USDA=5.422
NC_035101.1	79031218	.	G	T	.	.	MAF_INRAE=28.481;MAF_USDA=48.193
NC_035101.1	79031243	.	C	T	.	.	MAF_USDA=12.651
NC_035101.1	79031279	.	A	T	.	.	MAF_USDA=4.237
NC_035101.1	79031294	.	C	T	.	.	MAF_INRAE=11.667;MAF_USDA=10.345
NC_035101.1	79031339	.	C	A	.	.	MAF_INRAE=21.519;MAF_USDA=1.829
NC_035101.1	79031353	.	T	C	.	.	MAF_INRAE=18.354;MAF_USDA=11.585
NC_035101.1	79031359	.	T	G	.	.	MAF_INRAE=29.114;MAF_USDA=37.195
NC_035101.1	79031364	.	A	G	.	.	MAF_INRAE=29.114;MAF_USDA=37.195
NC_035101.1	79031393	.	T	A	.	.	MAF_INRAE=18.354;MAF_USDA=17.683
NC_035101.1	79031399	.	G	A	.	.	MAF_USDA=4.31
NC_035101.1	79031417	.	T	C	.	.	MAF_INRAE=29.747;MAF_USDA=48.171
NC_035101.1	79031446	.	G	C	.	.	MAF_USDA=10.366
NC_035101.1	79031449	.	G	T	.	.	MAF_USDA=1.724
NC_035101.1	79031457	.	C	T	.	.	MAF_INRAE=17.722;MAF_USDA=6.098
NC_035101.1	79031462	.	G	A	.	.	MAF_INRAE=10.759;MAF_USDA=20.732
NC_035101.1	79031516	.	G	T	.	.	MAF_USDA=2.586
NC_035101.1	79031518	.	G	T	.	.	MAF_INRAE=29.114;MAF_USDA=9.756
NC_035101.1	79031539	.	A	T	.	.	MAF_USDA=1.724
NC_035101.1	79031540	.	A	C	.	.	MAF_USDA=1.724
NC_035101.1	79031565	.	A	G	.	.	MAF_INRAE=29.114;MAF_USDA=9.756
NC_035101.1	79031605	.	A	T	.	.	MAF_INRAE=17.722;MAF_USDA=11.585
NC_035101.1	79031641	.	C	A	.	.	MAF_INRAE=11.392
NC_035101.1	79031686	.	C	A	.	.	MAF_USDA=3.333
NC_035101.1	79031722	.	T	G	.	.	MAF_USDA=10.833
NC_035101.1	79031728	.	C	T	.	.	MAF_USDA=1.639
NC_035101.1	79031743	.	A	G	.	.	MAF_USDA=18.852
NC_035101.1	79031756	.	C	G	.	.	MAF_USDA=2.353
NC_035101.1	79031776	.	A	C	.	.	MAF_USDA=11.585
NC_035101.1	79031796	.	G	A	.	.	MAF_USDA=11.585
NC_035101.1	79031852	.	G	A	.	.	MAF_INRAE=5.263
NC_035101.1	79033240	.	T	C	.	.	MAF_USDA=12.5
NC_035101.1	79033244	.	T	A	.	.	MAF_USDA=2.083
NC_035101.1	79033254	.	T	G	.	.	MAF_USDA=8.333
NC_035101.1	79033299	.	T	G	.	.	MAF_USDA=7.059
NC_035101.1	79033303	.	T	A	.	.	MAF_INRAE=42.105;MAF_USDA=14.118
NC_035101.1	79033304	.	G	T	.	.	MAF_USDA=14.118
NC_035101.1	79033306	.	T	G	.	.	MAF_USDA=14.118
NC_035101.1	79033411	.	C	T	.	.	MAF_INRAE=30.0;MAF_USDA=45.294
NC_035101.1	79033422	.	C	G	.	.	MAF_INRAE=24.684;MAF_USDA=22.941
NC_035101.1	79033431	.	G	T	.	.	MAF_USDA=4.118
NC_035101.1	79033435	.	C	T	.	.	MAF_INRAE=43.671;MAF_USDA=42.353
NC_035101.1	79033465	.	A	G	.	.	MAF_INRAE=45.57;MAF_USDA=28.824
NC_035101.1	79033513	.	T	A	.	.	MAF_INRAE=43.671;MAF_USDA=29.762
NC_035101.1	79033516	.	A	C	.	.	MAF_INRAE=45.833;MAF_USDA=27.083
NC_035101.1	79033543	.	C	A	.	.	MAF_USDA=7.059
NC_035101.1	79033554	.	G	A	.	.	MAF_USDA=16.667
NC_035101.1	79033581	.	C	T	.	.	MAF_USDA=1.639
NC_035101.1	79033617	.	A	T	.	.	MAF_USDA=6.557
NC_035101.1	79033623	.	G	A	.	.	MAF_USDA=1.639
NC_035101.1	79033634	.	A	C	.	.	MAF_USDA=4.098
NC_035101.1	79033639	.	G	A	.	.	MAF_USDA=1.639
NC_035101.1	79033702	.	G	A	.	.	MAF_USDA=1.639
NC_035101.1	79033705	.	G	T	.	.	MAF_USDA=1.639
NC_035101.1	79033857	.	A	G	.	.	MAF_USDA=6.557
NC_035101.1	79033860	.	T	C	.	.	MAF_INRAE=31.579;MAF_USDA=24.706
NC_035101.1	79033890	.	T	G	.	.	MAF_USDA=2.459
NC_035101.1	79033900	.	T	A	.	.	MAF_INRAE=15.0;MAF_USDA=9.412
NC_035101.1	79033903	.	C	T	.	.	MAF_INRAE=43.671;MAF_USDA=8.824
NC_035101.1	79033913	.	C	G	.	.	MAF_INRAE=31.579;MAF_USDA=23.529
NC_035101.1	79033932	.	G	T	.	.	MAF_USDA=35.417
NC_035101.1	79033938	.	A	T	.	.	MAF_USDA=35.417
NC_035101.1	79033940	.	T	C	.	.	MAF_INRAE=33.333;MAF_USDA=35.417
NC_035101.1	79033949	.	C	A	.	.	MAF_USDA=5.294
NC_035101.1	79034043	.	G	A	.	.	MAF_INRAE=48.101;MAF_USDA=27.647
NC_035101.1	79034063	.	C	T	.	.	MAF_INRAE=16.456;MAF_USDA=4.706
NC_035101.1	79034066	.	C	T	.	.	MAF_USDA=3.279
NC_035101.1	79034073	.	A	C	.	.	MAF_USDA=11.765
NC_035101.1	79034088	.	C	G	.	.	MAF_INRAE=5.833;MAF_USDA=22.353
NC_035101.1	79034089	.	A	G	.	.	MAF_INRAE=5.833;MAF_USDA=22.353
NC_035101.1	79034094	.	A	G	.	.	MAF_INRAE=17.089;MAF_USDA=8.235
NC_035101.1	79034145	.	C	T	.	.	MAF_USDA=1.639
NC_035101.1	79034188	.	T	G	.	.	MAF_INRAE=18.354;MAF_USDA=50.0
NC_035101.1	79034280	.	A	T	.	.	MAF_USDA=5.738
NC_035101.1	79034281	.	G	T	.	.	MAF_INRAE=47.368
NC_035101.1	79034307	.	C	T	.	.	MAF_USDA=43.529
NC_035101.1	79034310	.	A	T	.	.	MAF_USDA=5.738
NC_035101.1	79034318	.	C	T	.	.	MAF_USDA=3.279
NC_035101.1	79034320	.	C	G	.	.	MAF_USDA=44.118
NC_035101.1	79034322	.	A	T	.	.	MAF_USDA=4.098
NC_035101.1	79034327	.	A	T	.	.	MAF_USDA=4.098
NC_035101.1	79034333	.	G	A	.	.	MAF_USDA=5.294
NC_035101.1	79034354	.	T	C	.	.	MAF_USDA=18.75
NC_035101.1	79034358	.	C	T	.	.	MAF_USDA=22.917
NC_035101.1	79034507	.	G	C	.	.	MAF_USDA=34.524
NC_035101.1	79034509	.	A	T	.	.	MAF_USDA=3.333
NC_035101.1	79034522	.	G	T	.	.	MAF_USDA=18.75
NC_035101.1	79034531	.	C	A	.	.	MAF_USDA=30.0
NC_035101.1	79034541	.	C	A	.	.	MAF_USDA=4.167
NC_035101.1	79034542	.	C	A	.	.	MAF_USDA=14.118
NC_035101.1	79034544	.	T	A	.	.	MAF_USDA=31.176
NC_035101.1	79034572	.	A	G	.	.	MAF_USDA=5.738
NC_035101.1	79034573	.	T	A	.	.	MAF_INRAE=23.333;MAF_USDA=5.294
NC_035101.1	79034600	.	G	A	.	.	MAF_USDA=20.833
NC_035101.1	79034605	.	C	A	.	.	MAF_USDA=9.836
NC_035101.1	79034615	.	T	C	.	.	MAF_USDA=9.016
NC_035101.1	79034641	.	C	G	.	.	MAF_USDA=4.918
NC_035101.1	79034660	.	G	A	.	.	MAF_USDA=3.279
NC_035101.1	79034712	.	A	G	.	.	MAF_USDA=14.167
NC_035101.1	79034739	.	T	G	.	.	MAF_USDA=5.357
NC_035101.1	79034748	.	C	T	.	.	MAF_INRAE=17.722;MAF_USDA=12.5
NC_035101.1	79034753	.	G	A	.	.	MAF_INRAE=16.456;MAF_USDA=4.167
NC_035101.1	79034766	.	G	A	.	.	MAF_USDA=2.381
NC_035101.1	79034773	.	C	T	.	.	MAF_INRAE=5.833;MAF_USDA=32.143
NC_035101.1	79034888	.	A	G	.	.	MAF_INRAE=31.646;MAF_USDA=39.583
NC_035101.1	79034907	.	C	T	.	.	MAF_INRAE=31.646;MAF_USDA=41.667
NC_035101.1	79034952	.	A	G	.	.	MAF_INRAE=5.0
NC_035101.1	79034987	.	A	T	.	.	MAF_INRAE=13.291;MAF_USDA=7.059
NC_035101.1	79035011	.	A	C	.	.	MAF_INRAE=18.354;MAF_USDA=41.765
NC_035101.1	79035012	.	C	A	.	.	MAF_INRAE=22.5;MAF_USDA=42.353
NC_035101.1	79035026	.	A	G	.	.	MAF_INRAE=6.667;MAF_USDA=34.706
NC_035101.1	79035039	.	T	C	.	.	MAF_INRAE=25.949;MAF_USDA=4.706
NC_035101.1	79035061	.	C	T	.	.	MAF_INRAE=6.667;MAF_USDA=13.529
NC_035101.1	79035097	.	G	A	.	.	MAF_INRAE=5.263;MAF_USDA=22.917
NC_035101.1	79035114	.	A	C	.	.	MAF_INRAE=6.667;MAF_USDA=13.529
NC_035101.1	79035141	.	C	A	.	.	MAF_INRAE=20.886;MAF_USDA=25.0
NC_035101.1	79035143	.	T	A	.	.	MAF_USDA=18.75
NC_035101.1	79035152	.	G	C	.	.	MAF_INRAE=1.667;MAF_USDA=16.667
NC_035101.1	79035178	.	G	A	.	.	MAF_INRAE=6.667;MAF_USDA=13.529
NC_035101.1	79035208	.	G	A	.	.	MAF_INRAE=6.667;MAF_USDA=18.75
NC_035101.1	79035228	.	G	A	.	.	MAF_USDA=10.656
NC_035101.1	79035246	.	G	T	.	.	MAF_INRAE=26.582;MAF_USDA=38.235
NC_035101.1	79035255	.	A	G	.	.	MAF_INRAE=13.924;MAF_USDA=29.167
NC_035101.1	79035281	.	A	C	.	.	MAF_INRAE=13.924;MAF_USDA=27.647
NC_035101.1	79035291	.	G	A	.	.	MAF_INRAE=5.696;MAF_USDA=9.412
NC_035101.1	79035346	.	C	T	.	.	MAF_INRAE=22.785;MAF_USDA=31.25
NC_035101.1	79035360	.	C	T	.	.	MAF_USDA=1.639
NC_035101.1	79035361	.	A	G	.	.	MAF_USDA=13.934
NC_035101.1	79035362	.	C	T	.	.	MAF_USDA=2.459
NC_035101.1	79035390	.	A	G	.	.	MAF_INRAE=26.582;MAF_USDA=49.412
NC_035101.1	79035435	.	G	A	.	.	MAF_INRAE=5.263;MAF_USDA=4.706
NC_035101.1	79035452	.	G	T	.	.	MAF_INRAE=29.114;MAF_USDA=24.118
NC_035101.1	79035467	.	G	T	.	.	MAF_INRAE=20.886;MAF_USDA=34.118
NC_035101.1	79035472	.	T	G	.	.	MAF_INRAE=20.886;MAF_USDA=34.706
NC_035101.1	79035500	.	A	C	.	.	MAF_INRAE=20.886;MAF_USDA=34.706
NC_035101.1	79035522	.	C	T	.	.	MAF_USDA=3.279
NC_035101.1	79035530	.	G	A	.	.	MAF_INRAE=20.886;MAF_USDA=34.118
NC_035101.1	79035564	.	G	A	.	.	MAF_USDA=4.167
NC_035101.1	79035590	.	G	T	.	.	MAF_USDA=4.918
NC_035101.1	79035603	.	C	T	.	.	MAF_USDA=35.294
NC_035101.1	79035604	.	C	T	.	.	MAF_USDA=40.588
NC_035101.1	79035615	.	G	A	.	.	MAF_USDA=35.119
NC_035101.1	79035616	.	C	T	.	.	MAF_USDA=35.119
NC_035101.1	79035629	.	T	C	.	.	MAF_USDA=35.119
NC_035101.1	79035793	.	G	A	.	.	MAF_USDA=40.854
NC_035101.1	79035800	.	G	T	.	.	MAF_USDA=13.559
NC_035101.1	79035807	.	G	T	.	.	MAF_USDA=1.695
NC_035101.1	79035824	.	A	C	.	.	MAF_INRAE=1.667
NC_035101.1	79035853	.	G	C	.	.	MAF_INRAE=2.5
NC_035101.1	79035858	.	C	A	.	.	MAF_INRAE=1.667
NC_035101.1	79035868	.	A	G	.	.	MAF_INRAE=1.667
NC_035101.1	79036421	.	A	G	.	.	MAF_USDA=11.446
NC_035101.1	79036429	.	C	A	.	.	MAF_USDA=1.695
NC_035101.1	79036443	.	A	G	.	.	MAF_INRAE=5.263
NC_035101.1	79036467	.	G	A	.	.	MAF_USDA=29.167
NC_035101.1	79036508	.	C	G	.	.	MAF_INRAE=5.263;MAF_USDA=39.157
NC_035101.1	79036513	.	A	T	.	.	MAF_INRAE=5.263;MAF_USDA=39.286
NC_035101.1	79036533	.	TA	TC	.	.	MAF_USDA=45.833
NC_035101.1	79036534	.	A	C	.	.	MAF_INRAE=36.842
NC_035101.1	79036535	.	T	A	.	.	MAF_USDA=25.0
NC_035101.1	79036538	.	T	G	.	.	MAF_USDA=8.475
NC_035101.1	79036565	.	A	T	.	.	MAF_USDA=37.5
NC_035101.1	79036584	.	T	C	.	.	MAF_USDA=47.917
NC_035101.1	79036589	.	A	G	.	.	MAF_USDA=29.878
NC_035101.1	79036616	.	T	A	.	.	MAF_USDA=45.833
NC_035101.1	79036618	.	C	A	.	.	MAF_USDA=45.833
NC_035101.1	79036628	.	A	C	.	.	MAF_USDA=10.417
NC_035101.1	79036668	.	C	T	.	.	MAF_USDA=14.583
NC_035101.1	79036670	.	G	T	.	.	MAF_USDA=28.049
NC_035101.1	79036677	.	C	T	.	.	MAF_USDA=31.928
NC_035101.1	79036702	.	T	C	.	.	MAF_USDA=3.448
NC_035101.1	79036842	.	G	A	.	.	MAF_USDA=33.333
NC_035101.1	79036869	.	G	A	.	.	MAF_USDA=47.917
NC_035101.1	79036885	.	T	C	.	.	MAF_USDA=27.083
NC_035101.1	79036901	.	G	C	.	.	MAF_USDA=4.167
NC_035101.1	79036934	.	T	C	.	.	MAF_USDA=13.529
NC_035101.1	79036937	.	T	C	.	.	MAF_USDA=31.765
NC_035101.1	79036957	.	G	T	.	.	MAF_USDA=10.656
NC_035101.1	79037007	.	T	C	.	.	MAF_USDA=8.824
NC_035101.1	79037035	.	C	G	.	.	MAF_USDA=8.235
NC_035101.1	79037072	.	G	T	.	.	MAF_USDA=2.353
NC_035101.1	79037080	.	A	G	.	.	MAF_USDA=21.765
NC_035101.1	79037164	.	C	G	.	.	MAF_INRAE=5.263
NC_035101.1	79037173	.	G	T	.	.	MAF_USDA=3.333
NC_035101.1	79037190	.	T	G	.	.	MAF_INRAE=36.842;MAF_USDA=46.429
NC_035101.1	79037229	.	A	T	.	.	MAF_USDA=6.034
NC_035101.1	79037240	.	C	T	.	.	MAF_USDA=20.238
NC_035101.1	79037243	.	G	C	.	.	MAF_USDA=13.095
NC_035101.1	79037246	.	T	C	.	.	MAF_USDA=5.833
NC_035101.1	79037259	.	A	C	.	.	MAF_USDA=35.119
NC_035101.1	79037266	.	G	A	.	.	MAF_USDA=35.119
NC_035101.1	79037267	.	T	C	.	.	MAF_USDA=35.119
NC_035101.1	79037275	.	T	C	.	.	MAF_USDA=2.5
NC_035101.1	79037279	.	C	T	.	.	MAF_USDA=6.667
NC_035101.1	79037312	.	G	C	.	.	MAF_USDA=22.619
NC_035101.1	79037358	.	C	A	.	.	MAF_USDA=17.059
NC_035101.1	79037366	.	T	A	.	.	MAF_USDA=20.588
NC_035101.1	79037377	.	A	G	.	.	MAF_USDA=40.588
NC_035101.1	79037390	.	G	T	.	.	MAF_USDA=3.529
NC_035101.1	79038131	.	G	A	.	.	MAF_USDA=2.459
NC_035101.1	79038140	.	A	T	.	.	MAF_USDA=15.882
NC_035101.1	79038152	.	G	A	.	.	MAF_USDA=2.459
NC_035101.1	79038161	.	C	T	.	.	MAF_USDA=49.412
NC_035101.1	79038181	.	ATATTATG	ATATTATT	.	.	MAF_USDA=16.667
NC_035101.1	79038188	.	G	T	.	.	MAF_USDA=22.131
NC_035101.1	79038259	.	G	A	.	.	MAF_INRAE=18.354;MAF_USDA=7.647
NC_035101.1	79038295	.	C	T	.	.	MAF_USDA=8.197
NC_035101.1	79038363	.	A	G	.	.	MAF_INRAE=4.167
NC_035101.1	79038561	.	T	A	.	.	MAF_USDA=2.5
NC_035101.1	79038562	.	A	C	.	.	MAF_USDA=36.957
NC_035101.1	79038563	.	G	T	.	.	MAF_USDA=1.667
NC_035101.1	79038568	.	C	T	.	.	MAF_USDA=40.361
NC_035101.1	79038572	.	T	A	.	.	MAF_USDA=43.373
NC_035101.1	79038581	.	T	A	.	.	MAF_USDA=2.41
NC_035101.1	79038583	.	TC	TT	.	.	MAF_USDA=23.913
NC_035101.1	79038584	.	C	T	.	.	MAF_USDA=14.167
NC_035101.1	79038599	.	C	T	.	.	MAF_USDA=6.627
NC_035101.1	79038626	.	G	A	.	.	MAF_USDA=8.333
NC_035101.1	79038634	.	G	T	.	.	MAF_INRAE=42.105
NC_035101.1	79038645	.	C	T	.	.	MAF_USDA=6.667
NC_035101.1	79038646	.	C	A	.	.	MAF_INRAE=36.842;MAF_USDA=22.917
NC_035101.1	79038652	.	G	A	.	.	MAF_USDA=5.0
NC_035101.1	79038692	.	G	A	.	.	MAF_INRAE=5.263;MAF_USDA=5.294
NC_035101.1	79038700	.	C	T	.	.	MAF_USDA=4.098
NC_035101.1	79038709	.	C	A	.	.	MAF_INRAE=31.579;MAF_USDA=14.706
NC_035101.1	79038710	.	T	G	.	.	MAF_INRAE=31.579;MAF_USDA=35.294
NC_035101.1	79038711	.	A	G	.	.	MAF_USDA=5.738
NC_035101.1	79038713	.	C	T	.	.	MAF_INRAE=10.0
NC_035101.1	79038715	.	C	T	.	.	MAF_USDA=9.016
NC_035101.1	79038747	.	G	C	.	.	MAF_USDA=5.882
NC_035101.1	79038755	.	C	T	.	.	MAF_INRAE=39.873;MAF_USDA=41.071
NC_035101.1	79038768	.	T	C	.	.	MAF_INRAE=10.0;MAF_USDA=2.459
NC_035101.1	79038860	.	G	C	.	.	MAF_INRAE=42.405;MAF_USDA=40.476
NC_035101.1	79038861	.	T	C	.	.	MAF_USDA=1.667
NC_035101.1	79038871	.	T	C	.	.	MAF_INRAE=24.051;MAF_USDA=25.0
NC_035101.1	79038963	.	C	T	.	.	MAF_USDA=21.765
NC_035101.1	79039015	.	G	A	.	.	MAF_USDA=1.639
NC_035101.1	79039019	.	A	G	.	.	MAF_USDA=11.176
NC_035101.1	79039020	.	T	C	.	.	MAF_USDA=8.197
NC_035101.1	79039025	.	A	G	.	.	MAF_USDA=27.059
NC_035101.1	79039031	.	C	G	.	.	MAF_USDA=11.765
NC_035101.1	79039041	.	G	A	.	.	MAF_USDA=1.639
NC_035101.1	79039045	.	A	G	.	.	MAF_USDA=12.5
NC_035101.1	79039051	.	G	A	.	.	MAF_USDA=10.0
NC_035101.1	79039077	.	G	A	.	.	MAF_USDA=27.083
NC_035101.1	79039088	.	A	G	.	.	MAF_USDA=3.279
NC_035101.1	79039103	.	A	G	.	.	MAF_USDA=33.333
NC_035101.1	79039122	.	A	G	.	.	MAF_USDA=16.667
NC_035101.1	79039140	.	G	A	.	.	MAF_USDA=43.75
NC_035101.1	79039192	.	A	G	.	.	MAF_USDA=6.25
NC_035101.1	79039226	.	A	G	.	.	MAF_USDA=12.5
NC_035101.1	79039244	.	A	G	.	.	MAF_USDA=16.667
NC_035101.1	79039249	.	G	A	.	.	MAF_USDA=7.647
NC_035101.1	79039265	.	C	G	.	.	MAF_USDA=10.588
NC_035101.1	79039270	.	A	G	.	.	MAF_USDA=16.667
NC_035101.1	79039279	.	A	G	.	.	MAF_USDA=35.417
NC_035101.1	79039321	.	C	A	.	.	MAF_INRAE=5.263;MAF_USDA=18.824
NC_035101.1	79039334	.	T	G	.	.	MAF_USDA=1.639
NC_035101.1	79039342	.	G	A	.	.	MAF_USDA=48.235
NC_035101.1	79039354	.	A	G	.	.	MAF_USDA=4.918
NC_035101.1	79039357	.	T	C	.	.	MAF_USDA=13.115
NC_035101.1	79039390	.	C	A	.	.	MAF_USDA=4.918
NC_035101.1	79039397	.	G	A	.	.	MAF_USDA=4.918
NC_035101.1	79039432	.	T	A	.	.	MAF_USDA=4.918
NC_035101.1	79039465	.	C	G	.	.	MAF_USDA=11.475
NC_035101.1	79039468	.	G	C	.	.	MAF_USDA=7.647
NC_035101.1	79039504	.	G	A	.	.	MAF_USDA=1.639
NC_035101.1	79039657	.	C	T	.	.	MAF_USDA=3.448
NC_035101.1	79039666	.	G	C	.	.	MAF_USDA=1.724
NC_035101.1	79039722	.	G	A	.	.	MAF_USDA=31.25
NC_035101.1	79043680	.	A	C	.	.	MAF_USDA=31.25
NC_035101.1	79043793	.	A	T	.	.	MAF_INRAE=5.833;MAF_USDA=2.941
NC_035101.1	79043821	.	G	A	.	.	MAF_USDA=1.639
NC_035101.1	79044018	.	T	A	.	.	MAF_USDA=6.25
NC_035101.1	79044038	.	G	T	.	.	MAF_INRAE=5.263;MAF_USDA=16.667
NC_035101.1	79044076	.	A	G	.	.	MAF_USDA=10.417
NC_035101.1	79044170	.	T	G	.	.	MAF_USDA=47.917
NC_035101.1	79045067	.	A	G	.	.	MAF_USDA=47.917
NC_035101.1	79045083	.	G	A	.	.	MAF_USDA=21.739
NC_035101.1	79045123	.	G	A	.	.	MAF_USDA=35.417
NC_035101.1	79045132	.	G	T	.	.	MAF_USDA=29.167
NC_035101.1	79045161	.	G	C	.	.	MAF_USDA=16.667
NC_035101.1	79045205	.	G	C	.	.	MAF_USDA=43.75
NC_035101.1	79045209	.	G	A	.	.	MAF_USDA=4.167
NC_035101.1	79045213	.	C	T	.	.	MAF_USDA=35.882
NC_035101.1	79045229	.	A	G	.	.	MAF_USDA=3.529
NC_035101.1	79045239	.	T	A	.	.	MAF_USDA=3.279
NC_035101.1	79045256	.	T	C	.	.	MAF_USDA=7.647
NC_035101.1	79045265	.	T	C	.	.	MAF_INRAE=5.263;MAF_USDA=22.941
NC_035101.1	79045271	.	T	A	.	.	MAF_USDA=29.412
NC_035101.1	79045334	.	A	G	.	.	MAF_USDA=13.043
NC_035101.1	79045339	.	A	G	.	.	MAF_USDA=23.913
NC_035101.1	79045344	.	G	A	.	.	MAF_USDA=10.87
NC_035101.1	79045345	.	G	A	.	.	MAF_USDA=10.87
NC_035101.1	79045351	.	G	C	.	.	MAF_USDA=6.522
NC_035101.1	79045400	.	T	C	.	.	MAF_USDA=17.391
NC_035101.1	79045409	.	A	G	.	.	MAF_USDA=6.522
NC_035101.1	79045439	.	G	A	.	.	MAF_INRAE=6.667;MAF_USDA=10.588
NC_035101.1	79045448	.	C	T	.	.	MAF_USDA=2.459
NC_035101.1	79045450	.	C	A	.	.	MAF_USDA=4.167
NC_035101.1	79045469	.	T	A	.	.	MAF_USDA=2.542
NC_035101.1	79045470	.	G	A	.	.	MAF_USDA=2.542
NC_035101.1	79045492	.	TA	TT	.	.	MAF_USDA=36.957
NC_035101.1	79045519	.	A	G	.	.	MAF_USDA=12.5
NC_035101.1	79045520	.	C	T	.	.	MAF_USDA=12.5
NC_035101.1	79045574	.	G	A	.	.	MAF_USDA=15.909
NC_035101.1	79045579	.	A	G	.	.	MAF_USDA=27.083
NC_035101.1	79045609	.	G	T	.	.	MAF_USDA=25.0
NC_035101.1	79045614	.	G	C	.	.	MAF_USDA=16.667
NC_035101.1	79045636	.	T	C	.	.	MAF_USDA=4.167
NC_035101.1	79045653	.	T	C	.	.	MAF_INRAE=5.263;MAF_USDA=2.083
NC_035101.1	79045755	.	C	A	.	.	MAF_INRAE=26.316;MAF_USDA=8.333
NC_035101.1	79045928	.	C	T	.	.	MAF_INRAE=30.38;MAF_USDA=19.643
NC_035101.1	79045950	.	G	T	.	.	MAF_INRAE=10.0;MAF_USDA=11.765
NC_035101.1	79045953	.	C	T	.	.	MAF_INRAE=19.62;MAF_USDA=6.25
NC_035101.1	79045955	.	A	G	.	.	MAF_USDA=4.118
NC_035101.1	79045963	.	C	A	.	.	MAF_INRAE=10.0;MAF_USDA=6.557
NC_035101.1	79045972	.	A	T	.	.	MAF_USDA=1.639
NC_035101.1	79046003	.	G	C	.	.	MAF_INRAE=17.722;MAF_USDA=6.098
NC_035101.1	79046013	.	A	T	.	.	MAF_USDA=6.627
NC_035101.1	79046062	.	C	A	.	.	MAF_USDA=14.583
NC_035101.1	79046071	.	C	T	.	.	MAF_USDA=5.422
NC_035101.1	79046093	.	T	C	.	.	MAF_USDA=2.5
NC_035101.1	79046101	.	A	G	.	.	MAF_USDA=2.459
NC_035101.1	79046112	.	T	C	.	.	MAF_USDA=2.459
NC_035101.1	79046144	.	A	G	.	.	MAF_USDA=1.667
NC_035101.1	79046152	.	C	T	.	.	MAF_INRAE=31.579;MAF_USDA=21.429
NC_035101.1	79046193	.	G	C	.	.	MAF_USDA=1.639
NC_035101.1	79046207	.	C	T	.	.	MAF_INRAE=39.474;MAF_USDA=4.706
NC_035101.1	79046258	.	A	G	.	.	MAF_USDA=6.667
NC_035101.1	79046294	.	A	G	.	.	MAF_USDA=18.452
NC_035101.1	79046301	.	G	T	.	.	MAF_USDA=7.377
NC_035101.1	79046304	.	C	A	.	.	MAF_INRAE=21.053;MAF_USDA=6.25
NC_035101.1	79046315	.	T	C	.	.	MAF_INRAE=31.579;MAF_USDA=22.941
NC_035101.1	79046346	.	G	T	.	.	MAF_INRAE=47.368;MAF_USDA=8.235
NC_035101.1	79046352	.	A	T	.	.	MAF_INRAE=31.579;MAF_USDA=22.941
NC_035101.1	79046365	.	G	A	.	.	MAF_USDA=1.639
NC_035101.1	79046408	.	A	T	.	.	MAF_INRAE=26.316;MAF_USDA=27.647
NC_035101.1	79046410	.	G	T	.	.	MAF_USDA=27.647
NC_035101.1	79046415	.	C	T	.	.	MAF_INRAE=10.0;MAF_USDA=5.294
NC_035101.1	79046436	.	A	G	.	.	MAF_INRAE=20.253;MAF_USDA=6.471
NC_035101.1	79046450	.	C	T	.	.	MAF_INRAE=26.316;MAF_USDA=33.529
NC_035101.1	79046474	.	G	A	.	.	MAF_INRAE=5.833;MAF_USDA=2.941
NC_035101.1	79046484	.	T	C	.	.	MAF_INRAE=31.579;MAF_USDA=22.353
NC_035101.1	79046574	.	C	A	.	.	MAF_USDA=1.639
NC_035101.1	79046587	.	T	A	.	.	MAF_INRAE=20.253;MAF_USDA=10.588
NC_035101.1	79046677	.	G	A	.	.	MAF_USDA=3.279
NC_035101.1	79046697	.	A	G	.	.	MAF_USDA=8.824
NC_035101.1	79046707	.	A	G	.	.	MAF_INRAE=20.886;MAF_USDA=10.588
NC_035101.1	79046714	.	C	T	.	.	MAF_INRAE=20.886;MAF_USDA=7.647
NC_035101.1	79046765	.	A	G	.	.	MAF_INRAE=38.608;MAF_USDA=18.824
NC_035101.1	79046772	.	G	A	.	.	MAF_INRAE=21.519;MAF_USDA=20.0
NC_035101.1	79046781	.	G	T	.	.	MAF_USDA=18.824
NC_035101.1	79046782	.	T	G	.	.	MAF_USDA=18.824
NC_035101.1	79046783	.	G	T	.	.	MAF_USDA=18.824
NC_035101.1	79046795	.	T	C	.	.	MAF_INRAE=20.886;MAF_USDA=20.0
NC_035101.1	79046886	.	T	C	.	.	MAF_INRAE=34.177;MAF_USDA=15.882
NC_035101.1	79046920	.	T	A	.	.	MAF_USDA=16.667
NC_035101.1	79046921	.	A	G	.	.	MAF_USDA=8.824
NC_035101.1	79046923	.	G	T	.	.	MAF_USDA=4.098
NC_035101.1	79046926	.	T	A	.	.	MAF_USDA=4.098
NC_035101.1	79046938	.	T	C	.	.	MAF_INRAE=12.025;MAF_USDA=34.118
NC_035101.1	79046939	.	C	T	.	.	MAF_USDA=4.098
NC_035101.1	79046948	.	T	C	.	.	MAF_INRAE=30.38;MAF_USDA=25.882
NC_035101.1	79046960	.	A	G	.	.	MAF_INRAE=28.481;MAF_USDA=44.118
NC_035101.1	79046976	.	ATG	ATT	.	.	MAF_USDA=30.435
NC_035101.1	79046978	.	G	T	.	.	MAF_INRAE=22.5;MAF_USDA=15.517
NC_035101.1	79046998	.	A	T	.	.	MAF_INRAE=18.354;MAF_USDA=4.118
NC_035101.1	79047036	.	T	A	.	.	MAF_USDA=20.588
NC_035101.1	79047048	.	C	T	.	.	MAF_INRAE=12.025;MAF_USDA=5.294
NC_035101.1	79047072	.	C	T	.	.	MAF_INRAE=12.025;MAF_USDA=4.706
NC_035101.1	79047082	.	C	G	.	.	MAF_INRAE=46.203
NC_035101.1	79047084	.	G	A	.	.	MAF_INRAE=45.833;MAF_USDA=47.647
NC_035101.1	79047089	.	A	G	.	.	MAF_INRAE=5.263;MAF_USDA=11.765
NC_035101.1	79047102	.	G	A	.	.	MAF_USDA=1.639
NC_035101.1	79047127	.	C	A	.	.	MAF_USDA=8.235
NC_035101.1	79047150	.	A	G	.	.	MAF_USDA=3.279
NC_035101.1	79047164	.	A	G	.	.	MAF_USDA=4.706
NC_035101.1	79047178	.	T	A	.	.	MAF_INRAE=24.167
NC_035101.1	79047220	.	G	T	.	.	MAF_USDA=1.639
NC_035101.1	79047246	.	T	A	.	.	MAF_INRAE=15.823;MAF_USDA=8.333
NC_035101.1	79047279	.	A	T	.	.	MAF_INRAE=34.81;MAF_USDA=34.706
NC_035101.1	79047301	.	A	C	.	.	MAF_USDA=2.459
NC_035101.1	79047325	.	A	G	.	.	MAF_INRAE=5.263;MAF_USDA=12.353
NC_035101.1	79047343	.	G	A	.	.	MAF_INRAE=48.734;MAF_USDA=11.176
NC_035101.1	79047358	.	C	T	.	.	MAF_INRAE=16.456;MAF_USDA=24.118
NC_035101.1	79047373	.	A	G	.	.	MAF_INRAE=16.456;MAF_USDA=35.417
NC_035101.1	79047377	.	A	C	.	.	MAF_INRAE=24.167;MAF_USDA=39.412
NC_035101.1	79047378	.	T	C	.	.	MAF_INRAE=24.167;MAF_USDA=39.412
NC_035101.1	79047381	.	G	A	.	.	MAF_INRAE=20.0;MAF_USDA=25.294
NC_035101.1	79047425	.	T	G	.	.	MAF_INRAE=46.835;MAF_USDA=9.412
NC_035101.1	79047428	.	G	A	.	.	MAF_INRAE=17.5;MAF_USDA=39.344
NC_035101.1	79047432	.	A	C	.	.	MAF_INRAE=19.167;MAF_USDA=24.706
NC_035101.1	79047493	.	A	G	.	.	MAF_INRAE=32.911;MAF_USDA=37.059
NC_035101.1	79047495	.	T	A	.	.	MAF_INRAE=46.203;MAF_USDA=18.235
NC_035101.1	79047510	.	G	A	.	.	MAF_INRAE=20.886;MAF_USDA=29.412
NC_035101.1	79047526	.	T	G	.	.	MAF_USDA=6.25
NC_035101.1	79047536	.	C	A	.	.	MAF_USDA=12.5
NC_035101.1	79047540	.	T	C	.	.	MAF_INRAE=5.263
NC_035101.1	79047541	.	G	T	.	.	MAF_INRAE=20.886;MAF_USDA=28.824
NC_035101.1	79047543	.	T	A	.	.	MAF_INRAE=32.5;MAF_USDA=42.941
NC_035101.1	79047547	.	G	T	.	.	MAF_INRAE=48.333;MAF_USDA=40.0
NC_035101.1	79047562	.	C	G	.	.	MAF_INRAE=26.582;MAF_USDA=25.41
NC_035101.1	79047599	.	A	T	.	.	MAF_USDA=1.639
NC_035101.1	79047615	.	T	G	.	.	MAF_USDA=2.459
NC_035101.1	79047717	.	C	T	.	.	MAF_INRAE=20.886;MAF_USDA=41.071
NC_035101.1	79047751	.	A	G	.	.	MAF_INRAE=15.0;MAF_USDA=7.647
NC_035101.1	79047832	.	A	C	.	.	MAF_INRAE=20.253;MAF_USDA=34.706
NC_035101.1	79047873	.	T	G	.	.	MAF_INRAE=31.579;MAF_USDA=31.765
NC_035101.1	79047929	.	T	G	.	.	MAF_USDA=1.639
NC_035101.1	79047946	.	T	C	.	.	MAF_USDA=2.941
NC_035101.1	79047957	.	C	T	.	.	MAF_USDA=5.882
NC_035101.1	79047959	.	T	C	.	.	MAF_USDA=9.412
NC_035101.1	79047973	.	G	A	.	.	MAF_USDA=1.639
NC_035101.1	79047997	.	G	A	.	.	MAF_USDA=21.176
NC_035101.1	79048007	.	T	C	.	.	MAF_USDA=16.667
NC_035101.1	79049959	.	T	A	.	.	MAF_USDA=4.167
NC_035101.1	79049971	.	G	A	.	.	MAF_USDA=33.333
NC_035101.1	79050023	.	A	C	.	.	MAF_USDA=10.0
NC_035101.1	79050038	.	T	A	.	.	MAF_USDA=2.459
NC_035101.1	79050039	.	C	T	.	.	MAF_USDA=2.459
NC_035101.1	79050069	.	G	C	.	.	MAF_USDA=16.667
NC_035101.1	79050071	.	G	T	.	.	MAF_INRAE=12.658;MAF_USDA=12.5
NC_035101.1	79050084	.	T	A	.	.	MAF_INRAE=10.0;MAF_USDA=34.118
NC_035101.1	79050088	.	T	A	.	.	MAF_USDA=3.279
NC_035101.1	79050117	.	G	A	.	.	MAF_INRAE=5.833;MAF_USDA=8.197
NC_035101.1	79050123	.	C	G	.	.	MAF_USDA=1.639
NC_035101.1	79050128	.	C	A	.	.	MAF_INRAE=8.861;MAF_USDA=33.529
NC_035101.1	79050135	.	G	T	.	.	MAF_INRAE=5.833;MAF_USDA=4.706
NC_035101.1	79050164	.	C	T	.	.	MAF_USDA=5.882
NC_035101.1	79050165	.	G	A	.	.	MAF_USDA=8.197
NC_035101.1	79050166	.	T	C	.	.	MAF_INRAE=29.747;MAF_USDA=15.882
NC_035101.1	79050199	.	G	C	.	.	MAF_INRAE=24.051;MAF_USDA=15.882
NC_035101.1	79050207	.	T	A	.	.	MAF_USDA=3.279
NC_035101.1	79050263	.	C	T	.	.	MAF_USDA=7.377
NC_035101.1	79050265	.	C	T	.	.	MAF_USDA=16.471
NC_035101.1	79050267	.	A	G	.	.	MAF_USDA=3.529
NC_035101.1	79050393	.	T	G	.	.	MAF_INRAE=19.62;MAF_USDA=40.588
NC_035101.1	79050406	.	C	A	.	.	MAF_INRAE=5.263;MAF_USDA=3.529
NC_035101.1	79050409	.	T	G	.	.	MAF_INRAE=25.833;MAF_USDA=10.588
NC_035101.1	79050470	.	C	T	.	.	MAF_INRAE=27.215;MAF_USDA=41.765
NC_035101.1	79050473	.	A	C	.	.	MAF_INRAE=12.658;MAF_USDA=12.353
NC_035101.1	79050485	.	C	T	.	.	MAF_INRAE=5.833;MAF_USDA=12.941
NC_035101.1	79050508	.	A	C	.	.	MAF_USDA=16.667
NC_035101.1	79050527	.	G	A	.	.	MAF_INRAE=15.823;MAF_USDA=36.471
NC_035101.1	79050533	.	A	G	.	.	MAF_INRAE=12.658;MAF_USDA=25.882
NC_035101.1	79050539	.	G	T	.	.	MAF_USDA=9.412
NC_035101.1	79050575	.	G	T	.	.	MAF_USDA=6.471
NC_035101.1	79050603	.	C	T	.	.	MAF_USDA=2.459
NC_035101.1	79050607	.	G	A	.	.	MAF_INRAE=22.152;MAF_USDA=34.706
NC_035101.1	79050632	.	C	T	.	.	MAF_INRAE=6.667
NC_035101.1	79050640	.	C	T	.	.	MAF_INRAE=11.392;MAF_USDA=31.765
NC_035101.1	79050673	.	G	T	.	.	MAF_INRAE=8.228;MAF_USDA=20.588
NC_035101.1	79050674	.	A	G	.	.	MAF_INRAE=35.0;MAF_USDA=48.824
NC_035101.1	79050689	.	G	A	.	.	MAF_INRAE=31.646;MAF_USDA=18.75
NC_035101.1	79050723	.	T	C	.	.	MAF_INRAE=5.263;MAF_USDA=5.294
NC_035101.1	79050743	.	C	A	.	.	MAF_INRAE=9.167;MAF_USDA=2.353
NC_035101.1	79050760	.	G	A	.	.	MAF_INRAE=5.696
NC_035101.1	79050766	.	C	T	.	.	MAF_INRAE=45.57;MAF_USDA=17.647
NC_035101.1	79050769	.	A	C	.	.	MAF_USDA=1.639
NC_035101.1	79050775	.	A	C	.	.	MAF_INRAE=10.0;MAF_USDA=31.176
NC_035101.1	79050835	.	C	A	.	.	MAF_INRAE=28.333;MAF_USDA=4.706
NC_035101.1	79050857	.	T	G	.	.	MAF_INRAE=6.667
NC_035101.1	79050880	.	A	T	.	.	MAF_INRAE=37.342;MAF_USDA=20.833
NC_035101.1	79050943	.	G	A	.	.	MAF_USDA=1.639
NC_035101.1	79050949	.	G	A	.	.	MAF_INRAE=5.263;MAF_USDA=2.353
NC_035101.1	79050961	.	T	A	.	.	MAF_INRAE=5.833
NC_035101.1	79050966	.	T	G	.	.	MAF_INRAE=5.263;MAF_USDA=47.647
NC_035101.1	79050980	.	C	T	.	.	MAF_USDA=11.176
NC_035101.1	79051003	.	C	A	.	.	MAF_INRAE=31.579;MAF_USDA=34.706
NC_035101.1	79051027	.	A	T	.	.	MAF_USDA=41.667
NC_035101.1	79051062	.	T	C	.	.	MAF_INRAE=47.368;MAF_USDA=47.647
NC_035101.1	79051072	.	C	A	.	.	MAF_USDA=2.459
NC_035101.1	79051077	.	C	T	.	.	MAF_INRAE=31.579;MAF_USDA=42.353
NC_035101.1	79051106	.	G	T	.	.	MAF_USDA=10.417
NC_035101.1	79051112	.	G	T	.	.	MAF_USDA=4.706
NC_035101.1	79051139	.	AGGGTTC	AGGGTTT	.	.	MAF_USDA=8.333
NC_035101.1	79051150	.	C	T	.	.	MAF_INRAE=1.667
NC_035101.1	79051203	.	G	T	.	.	MAF_INRAE=9.167;MAF_USDA=14.286
NC_035101.1	79051220	.	A	G	.	.	MAF_USDA=5.833
NC_035101.1	79051238	.	C	A	.	.	MAF_INRAE=5.833;MAF_USDA=6.25
NC_035101.1	79051261	.	T	C	.	.	MAF_INRAE=5.833;MAF_USDA=11.31
NC_035101.1	79051263	.	G	A	.	.	MAF_USDA=1.639
NC_035101.1	79051270	.	G	A	.	.	MAF_USDA=1.639
NC_035101.1	79051280	.	A	G	.	.	MAF_USDA=4.167
NC_035101.1	79051302	.	A	G	.	.	MAF_USDA=31.176
NC_035101.1	79051309	.	C	T	.	.	MAF_USDA=2.976
NC_035101.1	79051349	.	T	G	.	.	MAF_USDA=16.471
NC_035101.1	79051370	.	G	C	.	.	MAF_USDA=1.667
NC_035101.1	79051418	.	A	T	.	.	MAF_USDA=37.5
NC_035101.1	79051438	.	C	T	.	.	MAF_USDA=37.5
NC_035101.1	79051442	.	A	G	.	.	MAF_USDA=41.667
NC_035101.1	79051447	.	C	T	.	.	MAF_USDA=31.25
NC_035101.1	79051500	.	C	T	.	.	MAF_USDA=30.435
NC_035101.1	79052024	.	C	T	.	.	MAF_USDA=19.412
NC_035101.1	79052039	.	T	C	.	.	MAF_USDA=7.377
NC_035101.1	79052055	.	C	A	.	.	MAF_USDA=1.639
NC_035101.1	79052058	.	A	G	.	.	MAF_USDA=3.529
NC_035101.1	79052078	.	C	G	.	.	MAF_USDA=22.917
NC_035101.1	79052083	.	T	C	.	.	MAF_USDA=12.5
NC_035101.1	79052094	.	T	C	.	.	MAF_USDA=3.571
NC_035101.1	79052172	.	T	A	.	.	MAF_USDA=16.667
NC_035101.1	79052179	.	C	A	.	.	MAF_USDA=16.667
NC_035101.1	79052183	.	T	A	.	.	MAF_INRAE=22.152;MAF_USDA=32.353
NC_035101.1	79052236	.	C	A	.	.	MAF_USDA=1.639
NC_035101.1	79052322	.	G	A	.	.	MAF_USDA=3.279
NC_035101.1	79052362	.	G	A	.	.	MAF_USDA=3.279
NC_035101.1	79052386	.	G	A	.	.	MAF_USDA=3.279
NC_035101.1	79052476	.	A	G	.	.	MAF_INRAE=10.833;MAF_USDA=2.459
NC_035101.1	79052500	.	A	T	.	.	MAF_USDA=1.639
NC_035101.1	79052504	.	G	C	.	.	MAF_USDA=3.279
NC_035101.1	79052638	.	A	G	.	.	MAF_USDA=1.639
NC_035101.1	79052660	.	C	A	.	.	MAF_USDA=1.639
NC_035101.1	79052671	.	A	T	.	.	MAF_USDA=8.824
NC_035101.1	79052681	.	G	T	.	.	MAF_USDA=7.647
NC_035101.1	79052688	.	C	T	.	.	MAF_USDA=8.235
NC_035101.1	79052697	.	T	G	.	.	MAF_USDA=6.557
NC_035101.1	79052698	.	C	T	.	.	MAF_USDA=5.882
NC_035101.1	79052699	.	A	G	.	.	MAF_USDA=7.377
NC_035101.1	79052702	.	G	T	.	.	MAF_USDA=22.353
NC_035101.1	79052703	.	C	T	.	.	MAF_USDA=42.353
NC_035101.1	79052735	.	C	A	.	.	MAF_USDA=8.235
NC_035101.1	79052739	.	T	C	.	.	MAF_USDA=8.824
NC_035101.1	79052744	.	A	T	.	.	MAF_USDA=9.836
NC_035101.1	79052755	.	T	A	.	.	MAF_USDA=6.557
NC_035101.1	79052765	.	T	A	.	.	MAF_USDA=2.083
NC_035101.1	79052775	.	G	A	.	.	MAF_USDA=4.918
NC_035101.1	79052776	.	G	A	.	.	MAF_USDA=6.25
NC_035101.1	79052779	.	A	G	.	.	MAF_USDA=5.738
NC_035101.1	79052784	.	T	G	.	.	MAF_USDA=2.459
NC_035101.1	79052794	.	C	A	.	.	MAF_USDA=19.412
NC_035101.1	79052799	.	T	A	.	.	MAF_USDA=4.098
NC_035101.1	79053596	.	T	A	.	.	MAF_USDA=45.833
NC_035101.1	79053655	.	G	A	.	.	MAF_USDA=12.5
NC_035101.1	79053743	.	A	G	.	.	MAF_USDA=41.667
NC_035101.1	79053867	.	T	C	.	.	MAF_USDA=25.0
NC_035101.1	79053875	.	A	G	.	.	MAF_USDA=31.25
NC_035101.1	79053880	.	A	G	.	.	MAF_USDA=14.583
NC_035101.1	79053897	.	A	G	.	.	MAF_USDA=35.417
NC_035101.1	79053902	.	A	G	.	.	MAF_USDA=14.583
NC_035101.1	79053911	.	T	C	.	.	MAF_USDA=22.917
NC_035101.1	79053919	.	G	A	.	.	MAF_USDA=47.917
NC_035101.1	79053936	.	C	T	.	.	MAF_USDA=6.78
NC_035101.1	79053937	.	G	A	.	.	MAF_USDA=6.78
NC_035101.1	79053961	.	A	G	.	.	MAF_USDA=1.695
NC_035101.1	79053968	.	A	G	.	.	MAF_USDA=1.695
NC_035101.1	79053979	.	T	C	.	.	MAF_USDA=11.864
NC_035101.1	79054007	.	A	G	.	.	MAF_USDA=6.024
NC_035101.1	79054021	.	G	T	.	.	MAF_INRAE=15.833;MAF_USDA=41.566
NC_035101.1	79054027	.	G	T	.	.	MAF_USDA=11.864
NC_035101.1	79054035	.	G	T	.	.	MAF_USDA=1.695
NC_035101.1	79054044	.	G	C	.	.	MAF_USDA=3.39
NC_035101.1	79054046	.	G	A	.	.	MAF_USDA=2.542
NC_035101.1	79054064	.	C	T	.	.	MAF_USDA=2.5
NC_035101.1	79054065	.	A	G	.	.	MAF_USDA=43.452
NC_035101.1	79056161	.	G	A	.	.	MAF_USDA=3.448
NC_035101.1	79056164	.	T	C	.	.	MAF_USDA=3.448
NC_035101.1	79056174	.	C	T	.	.	MAF_USDA=8.197
NC_035101.1	79056206	.	T	C	.	.	MAF_USDA=44.118
NC_035101.1	79056232	.	G	A	.	.	MAF_USDA=14.706
NC_035101.1	79056235	.	A	T	.	.	MAF_USDA=4.918
NC_035101.1	79056240	.	G	C	.	.	MAF_USDA=8.197
NC_035101.1	79056241	.	T	A	.	.	MAF_USDA=8.197
NC_035101.1	79056244	.	T	G	.	.	MAF_USDA=9.016
NC_035101.1	79056259	.	T	C	.	.	MAF_INRAE=5.0
NC_035101.1	79056263	.	C	A	.	.	MAF_USDA=32.941
NC_035101.1	79056276	.	A	C	.	.	MAF_USDA=35.882
NC_035101.1	79056315	.	A	C	.	.	MAF_USDA=1.639
NC_035101.1	79056340	.	G	A	.	.	MAF_USDA=10.0
NC_035101.1	79056368	.	C	T	.	.	MAF_USDA=2.459
NC_035101.1	79056372	.	A	G	.	.	MAF_USDA=1.639
NC_035101.1	79056381	.	C	T	.	.	MAF_USDA=18.235
NC_035101.1	79056396	.	C	A	.	.	MAF_USDA=6.557
NC_035101.1	79056433	.	T	C	.	.	MAF_INRAE=42.405;MAF_USDA=24.706
NC_035101.1	79056466	.	G	C	.	.	MAF_USDA=1.695
NC_035101.1	79056468	.	C	A	.	.	MAF_INRAE=5.833
NC_035101.1	79056477	.	C	T	.	.	MAF_INRAE=5.263
NC_035101.1	79056490	.	C	T	.	.	MAF_INRAE=13.291;MAF_USDA=16.471
NC_035101.1	79056502	.	G	T	.	.	MAF_INRAE=12.025;MAF_USDA=11.176
NC_035101.1	79056531	.	A	G	.	.	MAF_USDA=8.824
NC_035101.1	79056649	.	C	G	.	.	MAF_INRAE=3.333;MAF_USDA=7.059
NC_035101.1	79056662	.	T	G	.	.	MAF_USDA=1.639
NC_035101.1	79056676	.	T	G	.	.	MAF_USDA=4.918
NC_035101.1	79056687	.	T	C	.	.	MAF_USDA=1.639
NC_035101.1	79056698	.	A	T	.	.	MAF_USDA=1.639
NC_035101.1	79056706	.	A	G	.	.	MAF_USDA=4.706
NC_035101.1	79056709	.	C	T	.	.	MAF_USDA=13.115
NC_035101.1	79056716	.	G	T	.	.	MAF_USDA=16.667
NC_035101.1	79056720	.	T	A	.	.	MAF_USDA=3.279
NC_035101.1	79056725	.	A	T	.	.	MAF_USDA=10.0
NC_035101.1	79056779	.	A	T	.	.	MAF_INRAE=4.167
NC_035101.1	79056781	.	C	G	.	.	MAF_INRAE=2.5
NC_035101.1	79056782	.	A	G	.	.	MAF_INRAE=5.0
NC_035101.1	79056793	.	G	A	.	.	MAF_INRAE=1.667
NC_035101.1	79056799	.	T	A	.	.	MAF_INRAE=1.667
NC_035101.1	79058889	.	G	T	.	.	MAF_USDA=29.167
NC_035101.1	79058923	.	G	T	.	.	MAF_USDA=12.5
NC_035101.1	79058926	.	A	G	.	.	MAF_INRAE=3.333
NC_035101.1	79058979	.	T	A	.	.	MAF_USDA=22.131
NC_035101.1	79059112	.	C	T	.	.	MAF_INRAE=42.105
NC_035101.1	79059238	.	C	T	.	.	MAF_USDA=10.87
NC_035101.1	79061826	.	G	T	.	.	MAF_USDA=4.167
NC_035101.1	79061859	.	A	G	.	.	MAF_USDA=41.667
NC_035101.1	79061873	.	C	T	.	.	MAF_USDA=31.548
NC_035101.1	79061876	.	T	C	.	.	MAF_USDA=41.667
NC_035101.1	79061880	.	T	A	.	.	MAF_USDA=33.529
NC_035101.1	79061882	.	T	C	.	.	MAF_USDA=14.118
NC_035101.1	79061969	.	G	C	.	.	MAF_USDA=1.639
NC_035101.1	79061983	.	A	G	.	.	MAF_USDA=2.353
NC_035101.1	79062004	.	G	A	.	.	MAF_USDA=17.059
NC_035101.1	79062013	.	T	A	.	.	MAF_INRAE=20.0;MAF_USDA=6.471
NC_035101.1	79062019	.	G	A	.	.	MAF_INRAE=4.43;MAF_USDA=25.882
NC_035101.1	79062058	.	T	G	.	.	MAF_INRAE=7.5;MAF_USDA=16.471
NC_035101.1	79062080	.	T	A	.	.	MAF_USDA=5.294
NC_035101.1	79062103	.	C	T	.	.	MAF_INRAE=5.833;MAF_USDA=5.0
NC_035101.1	79062118	.	C	T	.	.	MAF_INRAE=5.263
NC_035101.1	79062127	.	C	A	.	.	MAF_INRAE=3.797;MAF_USDA=23.214
NC_035101.1	79062171	.	A	C	.	.	MAF_INRAE=44.167;MAF_USDA=43.333
NC_035101.1	79062206	.	C	G	.	.	MAF_INRAE=25.316;MAF_USDA=48.824
NC_035101.1	79062264	.	T	A	.	.	MAF_USDA=12.5
NC_035101.1	79062268	.	C	A	.	.	MAF_INRAE=21.667;MAF_USDA=12.5
NC_035101.1	79062281	.	G	T	.	.	MAF_INRAE=11.667;MAF_USDA=14.583
NC_035101.1	79062297	.	G	A	.	.	MAF_INRAE=12.5;MAF_USDA=14.286
NC_035101.1	79062299	.	C	T	.	.	MAF_USDA=1.667
NC_035101.1	79062328	.	A	G	.	.	MAF_INRAE=26.582;MAF_USDA=7.647
NC_035101.1	79062344	.	G	C	.	.	MAF_INRAE=21.667;MAF_USDA=8.333
NC_035101.1	79062407	.	T	A	.	.	MAF_INRAE=8.228;MAF_USDA=40.588
NC_035101.1	79062412	.	C	G	.	.	MAF_INRAE=8.228;MAF_USDA=41.765
NC_035101.1	79062464	.	C	T	.	.	MAF_USDA=7.377
NC_035101.1	79062474	.	C	T	.	.	MAF_USDA=1.639
NC_035101.1	79062475	.	G	A	.	.	MAF_USDA=4.098
NC_035101.1	79062505	.	A	T	.	.	MAF_INRAE=5.833
NC_035101.1	79062512	.	C	T	.	.	MAF_INRAE=5.833
NC_035101.1	79062518	.	C	A	.	.	MAF_INRAE=16.456;MAF_USDA=34.118
NC_035101.1	79062530	.	A	G	.	.	MAF_INRAE=22.785;MAF_USDA=31.176
NC_035101.1	79062551	.	C	T	.	.	MAF_INRAE=28.481;MAF_USDA=2.353
NC_035101.1	79062564	.	C	T	.	.	MAF_INRAE=27.848;MAF_USDA=30.952
NC_035101.1	79062590	.	G	T	.	.	MAF_INRAE=2.632;MAF_USDA=6.557
NC_035101.1	79062597	.	A	G	.	.	MAF_INRAE=44.937;MAF_USDA=12.353
NC_035101.1	79062608	.	G	A	.	.	MAF_USDA=5.294
NC_035101.1	79062615	.	T	A	.	.	MAF_INRAE=5.833
NC_035101.1	79062617	.	G	A	.	.	MAF_INRAE=5.833
NC_035101.1	79062682	.	G	A	.	.	MAF_INRAE=32.911;MAF_USDA=23.529
NC_035101.1	79062720	.	T	C	.	.	MAF_INRAE=6.667;MAF_USDA=12.295
NC_035101.1	79062724	.	A	G	.	.	MAF_INRAE=26.582;MAF_USDA=5.294
NC_035101.1	79062728	.	C	T	.	.	MAF_USDA=2.459
NC_035101.1	79062735	.	C	T	.	.	MAF_INRAE=22.785;MAF_USDA=36.905
NC_035101.1	79062738	.	A	T	.	.	MAF_INRAE=28.333;MAF_USDA=23.214
NC_035101.1	79062741	.	G	T	.	.	MAF_INRAE=20.833;MAF_USDA=29.167
NC_035101.1	79062742	.	A	C	.	.	MAF_INRAE=5.833
NC_035101.1	79062779	.	C	A	.	.	MAF_INRAE=22.785;MAF_USDA=29.167
NC_035101.1	79062800	.	C	T	.	.	MAF_INRAE=17.5
NC_035101.1	79062806	.	C	T	.	.	MAF_INRAE=28.481;MAF_USDA=4.762
NC_035101.1	79062807	.	C	A	.	.	MAF_INRAE=20.833;MAF_USDA=34.524
NC_035101.1	79062822	.	G	T	.	.	MAF_INRAE=25.833;MAF_USDA=19.048
NC_035101.1	79062874	.	T	A	.	.	MAF_INRAE=29.114;MAF_USDA=22.941
NC_035101.1	79062896	.	G	T	.	.	MAF_INRAE=10.0;MAF_USDA=2.459
NC_035101.1	79062908	.	A	T	.	.	MAF_USDA=3.279
NC_035101.1	79062914	.	T	A	.	.	MAF_INRAE=5.833
NC_035101.1	79062966	.	C	A	.	.	MAF_INRAE=2.632;MAF_USDA=7.647
NC_035101.1	79063014	.	T	C	.	.	MAF_INRAE=23.418;MAF_USDA=37.647
NC_035101.1	79063065	.	A	G	.	.	MAF_USDA=12.295
NC_035101.1	79063071	.	A	C	.	.	MAF_INRAE=50.0;MAF_USDA=34.118
NC_035101.1	79063078	.	T	A	.	.	MAF_INRAE=49.367;MAF_USDA=32.353
NC_035101.1	79063099	.	T	G	.	.	MAF_INRAE=23.333;MAF_USDA=6.25
NC_035101.1	79063100	.	T	C	.	.	MAF_INRAE=31.667;MAF_USDA=6.25
NC_035101.1	79063101	.	G	A	.	.	MAF_INRAE=31.667;MAF_USDA=4.762
NC_035101.1	79063110	.	G	A	.	.	MAF_INRAE=48.101;MAF_USDA=26.19
NC_035101.1	79063134	.	T	C	.	.	MAF_INRAE=48.734;MAF_USDA=34.706
NC_035101.1	79063135	.	A	T	.	.	MAF_INRAE=45.0;MAF_USDA=33.529
NC_035101.1	79063140	.	T	C	.	.	MAF_INRAE=30.38;MAF_USDA=6.25
NC_035101.1	79063159	.	T	C	.	.	MAF_INRAE=48.101;MAF_USDA=35.882
NC_035101.1	79063166	.	T	A	.	.	MAF_INRAE=48.101;MAF_USDA=35.294
NC_035101.1	79063179	.	G	A	.	.	MAF_INRAE=48.101;MAF_USDA=35.882
NC_035101.1	79063195	.	C	T	.	.	MAF_INRAE=50.0;MAF_USDA=35.294
NC_035101.1	79063232	.	A	G	.	.	MAF_USDA=7.059
NC_035101.1	79063272	.	A	G	.	.	MAF_INRAE=49.367;MAF_USDA=31.176
NC_035101.1	79063296	.	G	C	.	.	MAF_INRAE=49.367
NC_035101.1	79063306	.	C	T	.	.	MAF_INRAE=10.0;MAF_USDA=1.639
NC_035101.1	79063307	.	A	G	.	.	MAF_USDA=6.471
NC_035101.1	79063379	.	A	T	.	.	MAF_INRAE=50.0;MAF_USDA=29.412
NC_035101.1	79063389	.	G	A	.	.	MAF_INRAE=50.0;MAF_USDA=29.412
NC_035101.1	79063417	.	C	A	.	.	MAF_INRAE=32.911;MAF_USDA=5.294
NC_035101.1	79063448	.	A	C	.	.	MAF_INRAE=50.0;MAF_USDA=30.0
NC_035101.1	79063449	.	C	T	.	.	MAF_USDA=18.75
NC_035101.1	79063468	.	G	A	.	.	MAF_USDA=3.279
NC_035101.1	79063505	.	G	A	.	.	MAF_USDA=3.279
NC_035101.1	79063523	.	G	A	.	.	MAF_INRAE=49.367;MAF_USDA=29.412
NC_035101.1	79063544	.	T	G	.	.	MAF_INRAE=50.0;MAF_USDA=30.0
NC_035101.1	79063553	.	C	T	.	.	MAF_USDA=4.706
NC_035101.1	79063566	.	C	T	.	.	MAF_INRAE=10.833;MAF_USDA=3.279
NC_035101.1	79063604	.	C	G	.	.	MAF_INRAE=5.833;MAF_USDA=6.25
NC_035101.1	79063610	.	C	T	.	.	MAF_INRAE=5.833;MAF_USDA=6.25
NC_035101.1	79063644	.	G	C	.	.	MAF_INRAE=7.5;MAF_USDA=8.333
NC_035101.1	79063646	.	T	C	.	.	MAF_INRAE=50.0;MAF_USDA=26.471
NC_035101.1	79063660	.	G	A	.	.	MAF_INRAE=49.367;MAF_USDA=26.471
NC_035101.1	79063679	.	C	T	.	.	MAF_INRAE=50.0;MAF_USDA=12.5
NC_035101.1	79063701	.	A	G	.	.	MAF_INRAE=28.481;MAF_USDA=2.941
NC_035101.1	79063704	.	A	C	.	.	MAF_USDA=3.279
NC_035101.1	79063713	.	A	G	.	.	MAF_INRAE=49.367;MAF_USDA=28.824
NC_035101.1	79063736	.	C	T	.	.	MAF_INRAE=50.0;MAF_USDA=28.824
NC_035101.1	79063740	.	A	G	.	.	MAF_INRAE=29.167;MAF_USDA=2.941
NC_035101.1	79063768	.	C	G	.	.	MAF_USDA=2.459
NC_035101.1	79063780	.	A	C	.	.	MAF_INRAE=50.0;MAF_USDA=29.412
NC_035101.1	79063804	.	C	T	.	.	MAF_INRAE=50.0;MAF_USDA=30.588
NC_035101.1	79063857	.	G	C	.	.	MAF_INRAE=50.0;MAF_USDA=30.0
NC_035101.1	79063862	.	G	C	.	.	MAF_INRAE=22.5;MAF_USDA=23.529
NC_035101.1	79063902	.	C	A	.	.	MAF_INRAE=6.667;MAF_USDA=8.197
NC_035101.1	79063952	.	A	C	.	.	MAF_USDA=11.475
NC_035101.1	79064013	.	A	G	.	.	MAF_INRAE=49.367
NC_035101.1	79064017	.	T	C	.	.	MAF_INRAE=43.333
NC_035101.1	79064047	.	G	T	.	.	MAF_INRAE=50.0;MAF_USDA=28.824
NC_035101.1	79064067	.	G	C	.	.	MAF_INRAE=50.0;MAF_USDA=28.235
NC_035101.1	79064072	.	C	T	.	.	MAF_INRAE=32.911;MAF_USDA=2.941
NC_035101.1	79064078	.	C	T	.	.	MAF_INRAE=6.667
NC_035101.1	79064088	.	A	G	.	.	MAF_INRAE=50.0;MAF_USDA=29.412
NC_035101.1	79064095	.	G	A	.	.	MAF_USDA=2.459
NC_035101.1	79064111	.	T	C	.	.	MAF_INRAE=50.0;MAF_USDA=30.0
NC_035101.1	79064124	.	T	C	.	.	MAF_INRAE=49.367;MAF_USDA=12.5
NC_035101.1	79064147	.	C	T	.	.	MAF_INRAE=48.101;MAF_USDA=30.833
NC_035101.1	79064154	.	C	T	.	.	MAF_INRAE=48.101;MAF_USDA=26.471
NC_035101.1	79064168	.	C	T	.	.	MAF_INRAE=22.5;MAF_USDA=20.0
NC_035101.1	79064178	.	G	C	.	.	MAF_USDA=11.176
NC_035101.1	79064206	.	C	T	.	.	MAF_INRAE=27.848;MAF_USDA=2.941
NC_035101.1	79064213	.	A	G	.	.	MAF_INRAE=49.367;MAF_USDA=26.786
NC_035101.1	79064254	.	C	T	.	.	MAF_USDA=25.904
NC_035101.1	79064272	.	C	G	.	.	MAF_USDA=26.471
NC_035101.1	79064280	.	T	C	.	.	MAF_USDA=25.882
NC_035101.1	79064289	.	C	G	.	.	MAF_USDA=22.941
NC_035101.1	79064311	.	G	A	.	.	MAF_USDA=8.197
NC_035101.1	79064319	.	A	G	.	.	MAF_USDA=9.016
NC_035101.1	79064337	.	G	A	.	.	MAF_USDA=3.279
NC_035101.1	79064348	.	G	T	.	.	MAF_USDA=8.333
NC_035101.1	79064349	.	G	A	.	.	MAF_USDA=4.918
NC_035101.1	79064413	.	C	T	.	.	MAF_USDA=16.667
NC_035101.1	79064428	.	G	A	.	.	MAF_USDA=6.25
NC_035101.1	79064535	.	T	G	.	.	MAF_USDA=23.214
NC_035101.1	79064546	.	C	T	.	.	MAF_USDA=4.167
NC_035101.1	79064566	.	A	T	.	.	MAF_USDA=3.333
NC_035101.1	79064568	.	C	T	.	.	MAF_USDA=1.667
NC_035101.1	79064594	.	C	A	.	.	MAF_USDA=7.5
NC_035101.1	79064742	.	C	T	.	.	MAF_USDA=22.024
NC_035101.1	79064764	.	T	C	.	.	MAF_USDA=20.833
NC_035101.1	79064769	.	C	T	.	.	MAF_USDA=2.5
NC_035101.1	79064841	.	G	A	.	.	MAF_USDA=2.5
NC_035101.1	79064856	.	G	T	.	.	MAF_USDA=11.31
NC_035101.1	79064859	.	A	T	.	.	MAF_USDA=20.833
NC_035101.1	79064863	.	T	G	.	.	MAF_USDA=4.167
NC_035101.1	79064873	.	C	A	.	.	MAF_USDA=20.833
NC_035101.1	79065213	.	G	A	.	.	MAF_USDA=13.415
NC_035101.1	79065228	.	C	T	.	.	MAF_USDA=50.0
NC_035101.1	79065232	.	T	C	.	.	MAF_USDA=5.833
NC_035101.1	79065262	.	C	T	.	.	MAF_USDA=26.19
NC_035101.1	79065268	.	G	A	.	.	MAF_USDA=4.217
NC_035101.1	79065447	.	G	C	.	.	MAF_USDA=26.667
NC_035101.1	79065451	.	C	A	.	.	MAF_USDA=21.429
NC_035101.1	79065475	.	G	T	.	.	MAF_USDA=25.595
NC_035101.1	79065484	.	T	C	.	.	MAF_USDA=27.381
NC_035101.1	79065512	.	A	T	.	.	MAF_INRAE=12.658;MAF_USDA=8.333
NC_035101.1	79065535	.	G	T	.	.	MAF_USDA=5.294
NC_035101.1	79065557	.	A	C	.	.	MAF_INRAE=29.747;MAF_USDA=7.059
NC_035101.1	79065581	.	A	G	.	.	MAF_INRAE=50.0;MAF_USDA=27.059
NC_035101.1	79065617	.	G	A	.	.	MAF_INRAE=49.367;MAF_USDA=29.412
NC_035101.1	79065661	.	T	G	.	.	MAF_INRAE=30.38;MAF_USDA=7.647
NC_035101.1	79065683	.	G	A	.	.	MAF_USDA=1.639
NC_035101.1	79065695	.	C	T	.	.	MAF_INRAE=5.833
NC_035101.1	79065735	.	C	A	.	.	MAF_INRAE=49.367;MAF_USDA=28.824
NC_035101.1	79065750	.	A	T	.	.	MAF_INRAE=25.949;MAF_USDA=2.353
NC_035101.1	79065757	.	G	C	.	.	MAF_USDA=2.459
NC_035101.1	79065787	.	A	G	.	.	MAF_INRAE=39.873;MAF_USDA=26.471
NC_035101.1	79065792	.	T	G	.	.	MAF_INRAE=39.873;MAF_USDA=26.471
NC_035101.1	79065828	.	A	C	.	.	MAF_USDA=6.25
NC_035101.1	79065830	.	G	T	.	.	MAF_USDA=12.941
NC_035101.1	79065845	.	G	T	.	.	MAF_INRAE=12.5;MAF_USDA=18.824
NC_035101.1	79065898	.	C	T	.	.	MAF_INRAE=11.667;MAF_USDA=19.412
NC_035101.1	79065938	.	G	A	.	.	MAF_USDA=11.765
NC_035101.1	79065952	.	G	A	.	.	MAF_INRAE=27.215;MAF_USDA=4.706
NC_035101.1	79065955	.	A	G	.	.	MAF_USDA=4.098
NC_035101.1	79065986	.	G	C	.	.	MAF_INRAE=30.38;MAF_USDA=7.059
NC_035101.1	79066027	.	C	G	.	.	MAF_INRAE=49.367;MAF_USDA=28.235
NC_035101.1	79066030	.	G	A	.	.	MAF_INRAE=43.333;MAF_USDA=27.647
NC_035101.1	79066032	.	C	A	.	.	MAF_INRAE=46.667;MAF_USDA=25.294
NC_035101.1	79066050	.	A	T	.	.	MAF_USDA=2.459
NC_035101.1	79066062	.	A	C	.	.	MAF_INRAE=50.0;MAF_USDA=29.412
NC_035101.1	79066064	.	C	T	.	.	MAF_INRAE=33.333;MAF_USDA=6.471
NC_035101.1	79066080	.	C	T	.	.	MAF_INRAE=30.38;MAF_USDA=7.059
NC_035101.1	79066084	.	G	A	.	.	MAF_INRAE=33.333;MAF_USDA=6.471
NC_035101.1	79066094	.	C	T	.	.	MAF_INRAE=26.582;MAF_USDA=4.118
NC_035101.1	79066098	.	C	A	.	.	MAF_INRAE=5.833;MAF_USDA=6.25
NC_035101.1	79066125	.	G	A	.	.	MAF_INRAE=31.013;MAF_USDA=5.882
NC_035101.1	79066170	.	C	A	.	.	MAF_USDA=2.459
NC_035101.1	79066212	.	G	T	.	.	MAF_INRAE=30.38;MAF_USDA=5.294
NC_035101.1	79066235	.	C	A	.	.	MAF_INRAE=29.747;MAF_USDA=5.294
NC_035101.1	79066270	.	G	A	.	.	MAF_USDA=1.639
NC_035101.1	79066271	.	G	T	.	.	MAF_INRAE=2.532
NC_035101.1	79066273	.	G	A	.	.	MAF_INRAE=10.0;MAF_USDA=3.279
NC_035101.1	79066284	.	G	C	.	.	MAF_USDA=6.557
NC_035101.1	79066312	.	A	C	.	.	MAF_INRAE=31.646;MAF_USDA=21.176
NC_035101.1	79066314	.	A	T	.	.	MAF_INRAE=35.0;MAF_USDA=21.176
NC_035101.1	79066341	.	A	G	.	.	MAF_USDA=1.639
NC_035101.1	79066403	.	A	G	.	.	MAF_INRAE=40.506;MAF_USDA=6.471
NC_035101.1	79066405	.	G	A	.	.	MAF_USDA=1.639
NC_035101.1	79066444	.	A	T	.	.	MAF_USDA=2.459
NC_035101.1	79066472	.	C	T	.	.	MAF_USDA=1.639
NC_035101.1	79066493	.	G	A	.	.	MAF_INRAE=5.833;MAF_USDA=4.098
NC_035101.1	79066497	.	A	G	.	.	MAF_INRAE=5.833;MAF_USDA=4.098
NC_035101.1	79066500	.	T	C	.	.	MAF_INRAE=5.833;MAF_USDA=4.098
NC_035101.1	79066541	.	T	C	.	.	MAF_INRAE=5.833;MAF_USDA=3.279
NC_035101.1	79066542	.	T	C	.	.	MAF_INRAE=5.833;MAF_USDA=3.279
NC_035101.1	79066631	.	T	C	.	.	MAF_INRAE=32.278;MAF_USDA=5.882
NC_035101.1	79066643	.	C	T	.	.	MAF_INRAE=26.582;MAF_USDA=8.824
NC_035101.1	79066645	.	A	G	.	.	MAF_INRAE=21.053
NC_035101.1	79066657	.	C	A	.	.	MAF_INRAE=5.833;MAF_USDA=2.353
NC_035101.1	79066675	.	A	G	.	.	MAF_USDA=2.459
NC_035101.1	79066715	.	A	C	.	.	MAF_INRAE=36.076;MAF_USDA=15.882
NC_035101.1	79066789	.	G	A	.	.	MAF_INRAE=27.215;MAF_USDA=23.529
NC_035101.1	79066837	.	C	A	.	.	MAF_INRAE=12.5;MAF_USDA=37.059
NC_035101.1	79066841	.	G	A	.	.	MAF_INRAE=5.263;MAF_USDA=40.0
NC_035101.1	79066853	.	CGT	CGC	.	.	MAF_USDA=45.833
NC_035101.1	79066860	.	G	A	.	.	MAF_USDA=3.333
NC_035101.1	79066894	.	G	T	.	.	MAF_INRAE=15.19;MAF_USDA=43.529
NC_035101.1	79066899	.	A	G	.	.	MAF_INRAE=12.658;MAF_USDA=37.059
NC_035101.1	79066911	.	A	C	.	.	MAF_INRAE=32.911;MAF_USDA=26.471
NC_035101.1	79066916	.	C	T	.	.	MAF_USDA=3.279
NC_035101.1	79066929	.	C	T	.	.	MAF_INRAE=5.696;MAF_USDA=28.235
NC_035101.1	79066931	.	G	A	.	.	MAF_INRAE=17.722;MAF_USDA=46.471
NC_035101.1	79066949	.	G	A	.	.	MAF_USDA=2.459
NC_035101.1	79066958	.	C	A	.	.	MAF_USDA=8.333
NC_035101.1	79066965	.	G	T	.	.	MAF_INRAE=5.263
NC_035101.1	79066977	.	C	A	.	.	MAF_USDA=1.639
NC_035101.1	79066995	.	G	A	.	.	MAF_USDA=3.279
NC_035101.1	79066999	.	G	T	.	.	MAF_USDA=4.918
NC_035101.1	79067001	.	A	T	.	.	MAF_USDA=4.098
NC_035101.1	79067063	.	T	C	.	.	MAF_USDA=1.667
NC_035101.1	79067073	.	C	A	.	.	MAF_INRAE=12.658;MAF_USDA=38.69
NC_035101.1	79067093	.	C	G	.	.	MAF_USDA=3.333
NC_035101.1	79067135	.	A	G	.	.	MAF_INRAE=32.278;MAF_USDA=2.941
NC_035101.1	79067143	.	A	C	.	.	MAF_USDA=2.459
NC_035101.1	79067165	.	C	A	.	.	MAF_INRAE=30.38;MAF_USDA=10.588
NC_035101.1	79067245	.	T	C	.	.	MAF_USDA=1.639
NC_035101.1	79067247	.	A	C	.	.	MAF_INRAE=3.797;MAF_USDA=25.882
NC_035101.1	79067262	.	A	T	.	.	MAF_INRAE=8.861;MAF_USDA=34.118
NC_035101.1	79067273	.	C	G	.	.	MAF_USDA=4.098
NC_035101.1	79067274	.	G	C	.	.	MAF_USDA=1.639
NC_035101.1	79067287	.	A	G	.	.	MAF_INRAE=3.797;MAF_USDA=15.294
NC_035101.1	79067300	.	T	C	.	.	MAF_INRAE=8.333;MAF_USDA=6.471
NC_035101.1	79067346	.	A	G	.	.	MAF_USDA=48.81
NC_035101.1	79067363	.	A	C	.	.	MAF_USDA=1.667
NC_035101.1	79067392	.	C	T	.	.	MAF_USDA=8.333
NC_035101.1	79067408	.	T	G	.	.	MAF_USDA=13.934
NC_035101.1	79067410	.	C	G	.	.	MAF_USDA=21.311
NC_035101.1	79067438	.	T	G	.	.	MAF_USDA=36.667
NC_035101.1	79067443	.	C	A	.	.	MAF_USDA=41.667
NC_035101.1	79067450	.	A	C	.	.	MAF_USDA=36.667
NC_035101.1	79067467	.	T	A	.	.	MAF_USDA=9.524
NC_035101.1	79067474	.	T	G	.	.	MAF_USDA=2.976
NC_035101.1	79067487	.	C	T	.	.	MAF_USDA=1.695
NC_035101.1	79067491	.	A	T	.	.	MAF_USDA=25.301
NC_035101.1	79068517	.	T	G	.	.	MAF_USDA=29.167
NC_035101.1	79068526	.	A	C	.	.	MAF_USDA=45.833
NC_035101.1	79068529	.	T	C	.	.	MAF_USDA=34.783
NC_035101.1	79068530	.	C	T	.	.	MAF_USDA=45.833
NC_035101.1	79068531	.	C	A	.	.	MAF_USDA=29.167
NC_035101.1	79068601	.	T	C	.	.	MAF_USDA=16.667
NC_035101.1	79068648	.	T	C	.	.	MAF_USDA=35.882
NC_035101.1	79068675	.	T	G	.	.	MAF_USDA=8.197
NC_035101.1	79068720	.	G	A	.	.	MAF_USDA=3.279
NC_035101.1	79068733	.	G	T	.	.	MAF_INRAE=25.949;MAF_USDA=12.5
NC_035101.1	79068734	.	T	C	.	.	MAF_INRAE=20.833;MAF_USDA=21.176
NC_035101.1	79068754	.	G	T	.	.	MAF_USDA=5.294
NC_035101.1	79068776	.	A	C	.	.	MAF_INRAE=26.582;MAF_USDA=23.529
NC_035101.1	79068787	.	G	C	.	.	MAF_USDA=3.529
NC_035101.1	79068827	.	C	A	.	.	MAF_USDA=1.639
NC_035101.1	79068828	.	T	G	.	.	MAF_INRAE=26.582;MAF_USDA=8.824
NC_035101.1	79068856	.	G	C	.	.	MAF_INRAE=22.152;MAF_USDA=28.824
NC_035101.1	79068909	.	G	T	.	.	MAF_USDA=8.333
NC_035101.1	79068976	.	C	G	.	.	MAF_INRAE=3.797;MAF_USDA=34.706
NC_035101.1	79068981	.	T	C	.	.	MAF_INRAE=26.582;MAF_USDA=20.833
NC_035101.1	79068982	.	A	T	.	.	MAF_INRAE=5.0;MAF_USDA=6.25
NC_035101.1	79068984	.	A	C	.	.	MAF_INRAE=21.667;MAF_USDA=20.833
NC_035101.1	79068985	.	A	C	.	.	MAF_USDA=14.706
NC_035101.1	79068986	.	A	C	.	.	MAF_INRAE=3.797;MAF_USDA=23.77
NC_035101.1	79069011	.	G	T	.	.	MAF_INRAE=8.228;MAF_USDA=1.765
NC_035101.1	79069012	.	A	T	.	.	MAF_INRAE=9.167;MAF_USDA=1.765
NC_035101.1	79069108	.	A	C	.	.	MAF_USDA=3.279
NC_035101.1	79069111	.	G	T	.	.	MAF_USDA=1.639
NC_035101.1	79069142	.	C	A	.	.	MAF_USDA=1.667
NC_035101.1	79069149	.	C	A	.	.	MAF_INRAE=34.81;MAF_USDA=3.529
NC_035101.1	79069182	.	C	A	.	.	MAF_USDA=11.765
NC_035101.1	79069187	.	T	A	.	.	MAF_INRAE=6.667;MAF_USDA=27.083
NC_035101.1	79069222	.	C	T	.	.	MAF_USDA=7.059
NC_035101.1	79069254	.	T	C	.	.	MAF_INRAE=31.646;MAF_USDA=27.059
NC_035101.1	79069267	.	A	C	.	.	MAF_INRAE=31.646;MAF_USDA=27.647
NC_035101.1	79069282	.	C	T	.	.	MAF_INRAE=34.81;MAF_USDA=3.529
NC_035101.1	79069303	.	T	G	.	.	MAF_USDA=4.918
NC_035101.1	79069386	.	C	T	.	.	MAF_INRAE=31.013;MAF_USDA=7.647
NC_035101.1	79069405	.	A	G	.	.	MAF_INRAE=10.0;MAF_USDA=8.235
NC_035101.1	79069440	.	C	A	.	.	MAF_USDA=8.333
NC_035101.1	79069483	.	A	G	.	.	MAF_USDA=5.294
NC_035101.1	79069485	.	T	A	.	.	MAF_USDA=1.639
NC_035101.1	79069489	.	T	G	.	.	MAF_INRAE=6.667;MAF_USDA=4.706
NC_035101.1	79069511	.	G	T	.	.	MAF_INRAE=33.544;MAF_USDA=40.0
NC_035101.1	79069527	.	C	G	.	.	MAF_INRAE=5.263
NC_035101.1	79069534	.	T	C	.	.	MAF_USDA=1.639
NC_035101.1	79069550	.	T	G	.	.	MAF_USDA=1.639
NC_035101.1	79069569	.	T	C	.	.	MAF_INRAE=39.873;MAF_USDA=34.118
NC_035101.1	79069579	.	G	A	.	.	MAF_INRAE=39.873;MAF_USDA=37.059
NC_035101.1	79069617	.	C	A	.	.	MAF_USDA=8.333
NC_035101.1	79069624	.	G	A	.	.	MAF_INRAE=12.025;MAF_USDA=22.353
NC_035101.1	79069626	.	C	A	.	.	MAF_INRAE=44.167;MAF_USDA=42.353
NC_035101.1	79069636	.	A	T	.	.	MAF_INRAE=38.608;MAF_USDA=42.353
NC_035101.1	79069642	.	T	A	.	.	MAF_USDA=2.459
NC_035101.1	79069680	.	T	C	.	.	MAF_INRAE=18.354;MAF_USDA=22.941
NC_035101.1	79069704	.	T	A	.	.	MAF_USDA=2.459
NC_035101.1	79069905	.	C	A	.	.	MAF_USDA=4.118
NC_035101.1	79070058	.	G	A	.	.	MAF_USDA=19.565
NC_035101.1	79070537	.	T	C	.	.	MAF_USDA=47.647
NC_035101.1	79070617	.	A	T	.	.	MAF_USDA=12.5
NC_035101.1	79070618	.	A	T	.	.	MAF_USDA=16.667
NC_035101.1	79070619	.	A	T	.	.	MAF_USDA=16.667
NC_035101.1	79070622	.	T	A	.	.	MAF_USDA=1.639
NC_035101.1	79070639	.	A	G	.	.	MAF_USDA=1.639
NC_035101.1	79070707	.	A	T	.	.	MAF_USDA=1.639
NC_035101.1	79070718	.	T	A	.	.	MAF_USDA=3.279
NC_035101.1	79070729	.	C	A	.	.	MAF_USDA=1.639
NC_035101.1	79070776	.	A	C	.	.	MAF_USDA=1.639
NC_035101.1	79070804	.	A	G	.	.	MAF_INRAE=5.263;MAF_USDA=7.647
NC_035101.1	79070864	.	T	A	.	.	MAF_USDA=1.639
NC_035101.1	79070905	.	C	T	.	.	MAF_USDA=17.647
NC_035101.1	79070921	.	A	C	.	.	MAF_USDA=1.639
NC_035101.1	79070931	.	T	G	.	.	MAF_USDA=1.639
NC_035101.1	79070968	.	T	C	.	.	MAF_USDA=17.857
NC_035101.1	79071089	.	T	C	.	.	MAF_USDA=8.333
NC_035101.1	79071654	.	C	A	.	.	MAF_USDA=8.333
NC_035101.1	79071701	.	C	T	.	.	MAF_USDA=8.696
NC_035101.1	79071762	.	C	A	.	.	MAF_USDA=10.0
NC_035101.1	79071791	.	C	T	.	.	MAF_USDA=9.167
NC_035101.1	79071810	.	A	G	.	.	MAF_USDA=36.905
NC_035101.1	79071814	.	T	C	.	.	MAF_USDA=2.381
NC_035101.1	79071863	.	G	T	.	.	MAF_INRAE=2.5
NC_035101.1	79071883	.	C	T	.	.	MAF_INRAE=20.253;MAF_USDA=18.852
NC_035101.1	79071914	.	A	G	.	.	MAF_INRAE=45.833
NC_035101.1	79071926	.	C	A	.	.	MAF_USDA=10.417
NC_035101.1	79071941	.	T	A	.	.	MAF_USDA=6.25
NC_035101.1	79071978	.	A	C	.	.	MAF_USDA=4.918
NC_035101.1	79072059	.	C	T	.	.	MAF_USDA=1.639
NC_035101.1	79072067	.	T	G	.	.	MAF_INRAE=16.667;MAF_USDA=12.353
NC_035101.1	79072078	.	C	A	.	.	MAF_INRAE=24.051;MAF_USDA=12.295
NC_035101.1	79072139	.	G	A	.	.	MAF_INRAE=16.667;MAF_USDA=11.176
NC_035101.1	79072175	.	G	T	.	.	MAF_INRAE=2.5
NC_035101.1	79072326	.	A	T	.	.	MAF_INRAE=2.632
NC_035101.1	79072397	.	A	T	.	.	MAF_INRAE=30.0
NC_035101.1	79072399	.	T	C	.	.	MAF_USDA=20.833
NC_035101.1	79072401	.	T	C	.	.	MAF_USDA=47.917
NC_035101.1	79072427	.	T	G	.	.	MAF_USDA=33.333
NC_035101.1	79072581	.	T	C	.	.	MAF_USDA=41.071
NC_035101.1	79072582	.	C	A	.	.	MAF_USDA=41.071
NC_035101.1	79072587	.	G	T	.	.	MAF_USDA=2.459
NC_035101.1	79072598	.	G	A	.	.	MAF_USDA=32.941
NC_035101.1	79072602	.	A	G	.	.	MAF_USDA=14.706
NC_035101.1	79072605	.	C	A	.	.	MAF_USDA=14.118
NC_035101.1	79072606	.	C	T	.	.	MAF_USDA=15.294
NC_035101.1	79072616	.	A	G	.	.	MAF_USDA=2.459
NC_035101.1	79072617	.	T	C	.	.	MAF_USDA=7.059
NC_035101.1	79072618	.	C	A	.	.	MAF_USDA=6.471
NC_035101.1	79072666	.	C	A	.	.	MAF_USDA=14.706
NC_035101.1	79072723	.	G	A	.	.	MAF_USDA=2.459
NC_035101.1	79072750	.	T	A	.	.	MAF_INRAE=30.38;MAF_USDA=22.941
NC_035101.1	79072810	.	A	C	.	.	MAF_INRAE=26.582;MAF_USDA=46.471
NC_035101.1	79072828	.	A	G	.	.	MAF_USDA=1.765
NC_035101.1	79072849	.	T	C	.	.	MAF_USDA=1.639
NC_035101.1	79072871	.	T	A	.	.	MAF_USDA=25.0
NC_035101.1	79072872	.	C	A	.	.	MAF_USDA=9.146
NC_035101.1	79072876	.	T	A	.	.	MAF_USDA=1.765
NC_035101.1	79072918	.	T	C	.	.	MAF_USDA=1.765
NC_035101.1	79072943	.	G	A	.	.	MAF_INRAE=10.0;MAF_USDA=16.471
NC_035101.1	79072961	.	A	T	.	.	MAF_INRAE=15.833
NC_035101.1	79072963	.	T	A	.	.	MAF_INRAE=12.025
NC_035101.1	79072965	.	A	C	.	.	MAF_INRAE=15.833
NC_035101.1	79073037	.	A	G	.	.	MAF_INRAE=14.557;MAF_USDA=8.824
NC_035101.1	79073041	.	A	C	.	.	MAF_USDA=4.098
NC_035101.1	79073102	.	G	A	.	.	MAF_USDA=4.098
NC_035101.1	79073193	.	T	C	.	.	MAF_USDA=1.639
NC_035101.1	79073277	.	C	A	.	.	MAF_INRAE=10.526;MAF_USDA=2.976
NC_035101.1	79073292	.	G	A	.	.	MAF_INRAE=16.456;MAF_USDA=9.524
NC_035101.1	79073315	.	A	C	.	.	MAF_USDA=12.5
NC_035101.1	79073316	.	A	C	.	.	MAF_USDA=39.583
NC_035101.1	79073317	.	C	A	.	.	MAF_INRAE=34.167;MAF_USDA=8.333
NC_035101.1	79073331	.	C	T	.	.	MAF_INRAE=20.253;MAF_USDA=5.0
NC_035101.1	79073359	.	T	G	.	.	MAF_INRAE=4.43;MAF_USDA=2.353
NC_035101.1	79073477	.	G	A	.	.	MAF_INRAE=22.152;MAF_USDA=5.738
NC_035101.1	79073508	.	C	T	.	.	MAF_INRAE=22.152;MAF_USDA=5.738
NC_035101.1	79073552	.	T	C	.	.	MAF_USDA=36.471
NC_035101.1	79073553	.	A	C	.	.	MAF_USDA=35.294
NC_035101.1	79073554	.	C	T	.	.	MAF_USDA=37.059
NC_035101.1	79073615	.	G	C	.	.	MAF_INRAE=29.114;MAF_USDA=35.882
NC_035101.1	79073616	.	G	A	.	.	MAF_USDA=1.639
NC_035101.1	79073699	.	T	G	.	.	MAF_USDA=1.639
NC_035101.1	79073738	.	T	C	.	.	MAF_INRAE=16.456;MAF_USDA=10.0
NC_035101.1	79073810	.	A	T	.	.	MAF_INRAE=10.0;MAF_USDA=3.529
NC_035101.1	79073811	.	C	T	.	.	MAF_INRAE=15.19;MAF_USDA=13.529
NC_035101.1	79073858	.	G	A	.	.	MAF_USDA=1.639
NC_035101.1	79073876	.	C	A	.	.	MAF_USDA=3.571
NC_035101.1	79073886	.	C	T	.	.	MAF_USDA=1.639
NC_035101.1	79073910	.	T	C	.	.	MAF_USDA=7.377
NC_035101.1	79073975	.	A	G	.	.	MAF_USDA=1.639
NC_035101.1	79074010	.	T	G	.	.	MAF_USDA=1.639
NC_035101.1	79074037	.	C	A	.	.	MAF_INRAE=10.833;MAF_USDA=3.529
NC_035101.1	79074054	.	C	T	.	.	MAF_USDA=1.639
NC_035101.1	79074066	.	G	C	.	.	MAF_USDA=1.639
NC_035101.1	79074071	.	T	C	.	.	MAF_USDA=1.639
NC_035101.1	79074072	.	G	A	.	.	MAF_USDA=1.639
NC_035101.1	79074076	.	A	T	.	.	MAF_INRAE=2.5
NC_035101.1	79074084	.	C	T	.	.	MAF_USDA=1.639
NC_035101.1	79074093	.	G	T	.	.	MAF_USDA=1.639
NC_035101.1	79074108	.	C	T	.	.	MAF_USDA=3.529
NC_035101.1	79074141	.	G	A	.	.	MAF_INRAE=2.5;MAF_USDA=21.176
NC_035101.1	79074147	.	T	C	.	.	MAF_INRAE=1.667
NC_035101.1	79074232	.	C	A	.	.	MAF_INRAE=36.076;MAF_USDA=44.643
NC_035101.1	79074236	.	A	G	.	.	MAF_INRAE=30.833;MAF_USDA=45.833
NC_035101.1	79074250	.	C	T	.	.	MAF_INRAE=36.076;MAF_USDA=44.118
NC_035101.1	79074265	.	G	T	.	.	MAF_INRAE=36.709;MAF_USDA=47.917
NC_035101.1	79074291	.	C	G	.	.	MAF_INRAE=37.975;MAF_USDA=44.118
NC_035101.1	79074295	.	C	T	.	.	MAF_USDA=44.706
NC_035101.1	79074301	.	A	T	.	.	MAF_INRAE=47.368;MAF_USDA=47.917
NC_035101.1	79074326	.	T	C	.	.	MAF_INRAE=47.368;MAF_USDA=46.471
NC_035101.1	79074338	.	G	T	.	.	MAF_INRAE=15.789;MAF_USDA=12.353
NC_035101.1	79074357	.	C	T	.	.	MAF_USDA=1.667
NC_035101.1	79074392	.	G	A	.	.	MAF_USDA=27.083
NC_035101.1	79074404	.	T	G	.	.	MAF_USDA=3.333
NC_035101.1	79074412	.	C	T	.	.	MAF_USDA=8.333
NC_035101.1	79074419	.	G	A	.	.	MAF_USDA=2.083
NC_035101.1	79074424	.	C	G	.	.	MAF_USDA=4.167
NC_035101.1	79074445	.	G	C	.	.	MAF_USDA=43.75
NC_035101.1	79075326	.	G	A	.	.	MAF_INRAE=2.5
NC_035101.1	79075409	.	C	A	.	.	MAF_USDA=8.824
NC_035101.1	79075422	.	T	C	.	.	MAF_INRAE=7.5;MAF_USDA=2.941
NC_035101.1	79075439	.	G	A	.	.	MAF_INRAE=15.789;MAF_USDA=13.529
NC_035101.1	79075454	.	A	G	.	.	MAF_USDA=4.706
NC_035101.1	79075477	.	T	A	.	.	MAF_USDA=3.333
NC_035101.1	79075478	.	C	T	.	.	MAF_INRAE=36.842;MAF_USDA=20.833
NC_035101.1	79075484	.	C	A	.	.	MAF_INRAE=47.368;MAF_USDA=25.294
NC_035101.1	79075486	.	C	T	.	.	MAF_INRAE=15.833;MAF_USDA=5.738
NC_035101.1	79075489	.	T	G	.	.	MAF_INRAE=10.526;MAF_USDA=6.25
NC_035101.1	79075518	.	T	A	.	.	MAF_USDA=1.639
NC_035101.1	79075529	.	G	A	.	.	MAF_USDA=32.353
NC_035101.1	79075550	.	T	C	.	.	MAF_USDA=2.353
NC_035101.1	79075609	.	G	A	.	.	MAF_USDA=8.333
NC_035101.1	79075615	.	A	G	.	.	MAF_USDA=16.667
NC_035101.1	79075623	.	G	C	.	.	MAF_INRAE=15.789;MAF_USDA=13.333
NC_035101.1	79075890	.	G	A	.	.	MAF_INRAE=22.152;MAF_USDA=5.738
NC_035101.1	79076032	.	G	A	.	.	MAF_INRAE=5.263;MAF_USDA=6.25
NC_035101.1	79076058	.	A	T	.	.	MAF_INRAE=19.62;MAF_USDA=4.918
NC_035101.1	79076097	.	G	A	.	.	MAF_USDA=17.647
NC_035101.1	79076150	.	G	A	.	.	MAF_USDA=1.639
NC_035101.1	79076151	.	G	T	.	.	MAF_USDA=1.639
NC_035101.1	79077957	.	C	T	.	.	MAF_USDA=25.0
NC_035101.1	79077968	.	G	A	.	.	MAF_USDA=20.833
NC_035101.1	79078015	.	C	G	.	.	MAF_USDA=18.75
NC_035101.1	79078030	.	A	G	.	.	MAF_USDA=10.417
NC_035101.1	79078164	.	G	A	.	.	MAF_INRAE=31.667
NC_035101.1	79078167	.	G	A	.	.	MAF_INRAE=43.333
NC_035101.1	79078181	.	G	T	.	.	MAF_INRAE=13.333
NC_035101.1	79078182	.	A	G	.	.	MAF_INRAE=12.5
NC_035101.1	79078185	.	C	T	.	.	MAF_INRAE=49.167
NC_035101.1	79078186	.	A	C	.	.	MAF_INRAE=12.5
NC_035101.1	79078197	.	T	C	.	.	MAF_INRAE=49.167
NC_035101.1	79078211	.	C	T	.	.	MAF_INRAE=6.329
NC_035101.1	79078214	.	T	G	.	.	MAF_INRAE=45.833
NC_035101.1	79078231	.	A	T	.	.	MAF_INRAE=10.833
NC_035101.1	79078235	.	C	T	.	.	MAF_INRAE=46.667
NC_035101.1	79078248	.	C	T	.	.	MAF_USDA=4.167
NC_035101.1	79078254	.	C	A	.	.	MAF_USDA=18.75
NC_035101.1	79078260	.	C	T	.	.	MAF_INRAE=30.833;MAF_USDA=8.333
NC_035101.1	79078326	.	G	A	.	.	MAF_INRAE=23.333
NC_035101.1	79078330	.	C	T	.	.	MAF_INRAE=7.5
NC_035101.1	79078349	.	G	A	.	.	MAF_INRAE=7.5
NC_035101.1	79078355	.	G	A	.	.	MAF_INRAE=30.0;MAF_USDA=8.333
NC_035101.1	79078362	.	T	G	.	.	MAF_INRAE=5.063
NC_035101.1	79078417	.	C	T	.	.	MAF_INRAE=34.167
NC_035101.1	79078447	.	A	C	.	.	MAF_INRAE=35.0
NC_035101.1	79078479	.	G	T	.	.	MAF_INRAE=17.089
NC_035101.1	79078500	.	G	A	.	.	MAF_USDA=10.417
NC_035101.1	79078523	.	A	C	.	.	MAF_USDA=4.918
NC_035101.1	79078606	.	G	T	.	.	MAF_INRAE=39.167
NC_035101.1	79078651	.	G	T	.	.	MAF_INRAE=5.833
NC_035101.1	79078654	.	T	C	.	.	MAF_INRAE=6.667
NC_035101.1	79078698	.	G	T	.	.	MAF_INRAE=1.667
NC_035101.1	79088778	.	T	G	.	.	MAF_USDA=11.446
NC_035101.1	79088818	.	T	C	.	.	MAF_USDA=2.459
NC_035101.1	79088837	.	T	A	.	.	MAF_USDA=2.459
NC_035101.1	79088839	.	T	G	.	.	MAF_USDA=6.471
NC_035101.1	79093116	.	A	G	.	.	MAF_USDA=47.727
NC_035101.1	79093118	.	T	A	.	.	MAF_USDA=47.727
NC_035101.1	79093119	.	G	T	.	.	MAF_USDA=2.273
NC_035101.1	79093120	.	C	G	.	.	MAF_USDA=47.727
NC_035101.1	79093122	.	A	G	.	.	MAF_USDA=39.583
NC_035101.1	79093133	.	T	A	.	.	MAF_USDA=36.066
NC_035101.1	79093134	.	G	T	.	.	MAF_USDA=36.066
NC_035101.1	79093157	.	C	T	.	.	MAF_USDA=8.333
NC_035101.1	79093310	.	T	C	.	.	MAF_INRAE=40.833
NC_035101.1	79093315	.	G	C	.	.	MAF_INRAE=2.5
NC_035101.1	79093335	.	C	A	.	.	MAF_INRAE=42.5
NC_035101.1	79093336	.	T	G	.	.	MAF_INRAE=30.0;MAF_USDA=18.033
NC_035101.1	79093386	.	T	A	.	.	MAF_INRAE=4.43;MAF_USDA=6.557
NC_035101.1	79093422	.	C	A	.	.	MAF_USDA=4.167
NC_035101.1	79093440	.	C	T	.	.	MAF_INRAE=15.0
NC_035101.1	79093454	.	T	C	.	.	MAF_USDA=2.459
NC_035101.1	79093456	.	G	T	.	.	MAF_USDA=2.459
NC_035101.1	79093466	.	C	A	.	.	MAF_USDA=16.667
NC_035101.1	79093470	.	C	A	.	.	MAF_USDA=4.918
NC_035101.1	79093479	.	G	A	.	.	MAF_INRAE=10.127;MAF_USDA=14.118
NC_035101.1	79093482	.	G	A	.	.	MAF_INRAE=3.333
NC_035101.1	79093507	.	G	A	.	.	MAF_USDA=12.295
NC_035101.1	79102953	.	GGACAGAGACAGAG	GGACAGAGACAGAA	.	.	MAF_USDA=16.667
NC_035101.1	79102969	.	G	A	.	.	MAF_USDA=10.417
NC_035101.1	79103013	.	C	T	.	.	MAF_USDA=7.059
NC_035101.1	79103017	.	C	A	.	.	MAF_USDA=17.059
NC_035101.1	79103042	.	C	A	.	.	MAF_USDA=3.279
NC_035101.1	79103069	.	C	T	.	.	MAF_USDA=4.098
NC_035101.1	79103145	.	ACC	ACT	.	.	MAF_USDA=14.583
NC_035101.1	79103157	.	T	C	.	.	MAF_USDA=20.833
NC_035101.1	79103158	.	G	T	.	.	MAF_USDA=20.833
NC_035101.1	79103172	.	T	A	.	.	MAF_USDA=6.471
NC_035101.1	79103180	.	G	A	.	.	MAF_USDA=5.738
NC_035101.1	79103195	.	A	T	.	.	MAF_USDA=4.098
NC_035101.1	79103257	.	T	A	.	.	MAF_USDA=1.176
NC_035101.1	79103259	.	T	C	.	.	MAF_USDA=16.667
NC_035101.1	79103265	.	G	A	.	.	MAF_USDA=13.529
NC_035101.1	79103275	.	A	T	.	.	MAF_USDA=25.0
NC_035101.1	79103282	.	G	A	.	.	MAF_USDA=33.333
NC_035101.1	79103294	.	A	T	.	.	MAF_USDA=12.5
NC_035101.1	79103312	.	C	A	.	.	MAF_INRAE=2.5;MAF_USDA=1.639
NC_035101.1	79103357	.	G	T	.	.	MAF_INRAE=41.667
NC_035101.1	79103390	.	A	T	.	.	MAF_INRAE=2.5
NC_035101.1	79103400	.	C	T	.	.	MAF_INRAE=17.5
NC_035101.1	79103419	.	A	C	.	.	MAF_INRAE=10.0
NC_035101.1	79103442	.	C	T	.	.	MAF_INRAE=25.833
NC_035101.1	79103445	.	T	A	.	.	MAF_INRAE=31.667
NC_035101.1	79103464	.	G	A	.	.	MAF_INRAE=14.167
NC_035101.1	79103471	.	T	A	.	.	MAF_INRAE=3.333
NC_035101.1	79103472	.	G	A	.	.	MAF_INRAE=1.667
NC_035101.1	79103475	.	A	C	.	.	MAF_INRAE=1.667
NC_035101.1	79103477	.	G	A	.	.	MAF_INRAE=40.833
NC_035101.1	79103483	.	A	C	.	.	MAF_INRAE=7.5
NC_035101.1	79103523	.	C	A	.	.	MAF_INRAE=1.667
NC_035101.1	79103531	.	A	T	.	.	MAF_INRAE=10.833
NC_035101.1	79103593	.	C	A	.	.	MAF_INRAE=2.5
NC_035101.1	79103608	.	A	T	.	.	MAF_INRAE=1.667
NC_035101.1	79103625	.	C	T	.	.	MAF_USDA=12.5
NC_035101.1	79103629	.	T	G	.	.	MAF_USDA=4.918
NC_035101.1	79103638	.	T	A	.	.	MAF_USDA=2.459
NC_035101.1	79103642	.	A	T	.	.	MAF_USDA=18.824
NC_035101.1	79103646	.	T	G	.	.	MAF_USDA=4.706
NC_035101.1	79103683	.	G	A	.	.	MAF_USDA=4.167
NC_035101.1	79103685	.	T	C	.	.	MAF_USDA=29.167
NC_035101.1	79103795	.	T	A	.	.	MAF_USDA=6.25
NC_035101.1	79103832	.	G	T	.	.	MAF_INRAE=5.696
NC_035101.1	79104000	.	A	T	.	.	MAF_INRAE=37.5
NC_035101.1	79104003	.	A	T	.	.	MAF_INRAE=8.333
NC_035101.1	79104017	.	A	G	.	.	MAF_INRAE=4.43
NC_035101.1	79104065	.	A	T	.	.	MAF_INRAE=7.895
NC_035101.1	79104113	.	C	T	.	.	MAF_USDA=2.083
NC_035101.1	79104137	.	T	C	.	.	MAF_USDA=10.417
NC_035101.1	79104145	.	C	T	.	.	MAF_USDA=27.083
NC_035101.1	79104154	.	A	C	.	.	MAF_USDA=39.583
NC_035101.1	79104155	.	T	A	.	.	MAF_USDA=37.5
NC_035101.1	79104161	.	G	A	.	.	MAF_USDA=2.083
NC_035101.1	79104200	.	A	G	.	.	MAF_USDA=21.739
NC_035101.1	79104218	.	T	A	.	.	MAF_USDA=23.913
NC_035101.1	79104219	.	T	A	.	.	MAF_USDA=15.217
NC_035101.1	79104853	.	T	C	.	.	MAF_INRAE=26.667
NC_035101.1	79104867	.	C	T	.	.	MAF_INRAE=5.833
NC_035101.1	79104872	.	C	A	.	.	MAF_INRAE=10.0
NC_035101.1	79104887	.	C	T	.	.	MAF_INRAE=5.0
NC_035101.1	79104903	.	C	T	.	.	MAF_INRAE=15.833
NC_035101.1	79104904	.	G	A	.	.	MAF_INRAE=16.667;MAF_USDA=20.833
NC_035101.1	79104949	.	A	T	.	.	MAF_INRAE=3.797
NC_035101.1	79104954	.	G	T	.	.	MAF_INRAE=8.333
NC_035101.1	79104957	.	C	G	.	.	MAF_INRAE=2.632
NC_035101.1	79104966	.	G	A	.	.	MAF_INRAE=5.0
NC_035101.1	79104979	.	C	T	.	.	MAF_USDA=10.417
NC_035101.1	79104980	.	G	A	.	.	MAF_INRAE=3.797;MAF_USDA=2.083
NC_035101.1	79104982	.	T	G	.	.	MAF_INRAE=6.667
NC_035101.1	79105023	.	T	C	.	.	MAF_INRAE=3.333
NC_035101.1	79105075	.	T	C	.	.	MAF_INRAE=1.667
NC_035101.1	79105126	.	C	T	.	.	MAF_INRAE=4.167
NC_035101.1	79105138	.	G	C	.	.	MAF_INRAE=5.833
NC_035101.1	79105387	.	A	T	.	.	MAF_USDA=4.918
NC_035101.1	79105418	.	A	T	.	.	MAF_USDA=1.639
NC_035101.1	79105437	.	T	A	.	.	MAF_USDA=6.25
NC_035101.1	79105438	.	G	T	.	.	MAF_USDA=12.5
NC_035101.1	79105445	.	C	G	.	.	MAF_USDA=5.882
NC_035101.1	79105456	.	G	A	.	.	MAF_USDA=50.0
NC_035101.1	79105463	.	T	G	.	.	MAF_USDA=25.294
NC_035101.1	79105484	.	A	G	.	.	MAF_USDA=2.459
NC_035101.1	79105489	.	T	C	.	.	MAF_USDA=8.197
NC_035101.1	79105492	.	C	T	.	.	MAF_USDA=3.279
NC_035101.1	79105499	.	G	T	.	.	MAF_USDA=6.25
NC_035101.1	79105504	.	T	A	.	.	MAF_USDA=14.583
NC_035101.1	79105513	.	T	G	.	.	MAF_USDA=22.917
NC_035101.1	79105514	.	T	C	.	.	MAF_USDA=16.667
NC_035101.1	79105542	.	T	C	.	.	MAF_USDA=2.459
NC_035101.1	79105557	.	C	T	.	.	MAF_USDA=1.639
NC_035101.1	79105558	.	T	C	.	.	MAF_USDA=12.295
NC_035101.1	79105559	.	A	C	.	.	MAF_USDA=4.098
NC_035101.1	79105564	.	T	C	.	.	MAF_USDA=11.176
NC_035101.1	79105567	.	C	T	.	.	MAF_USDA=7.377
NC_035101.1	79105571	.	A	C	.	.	MAF_USDA=12.295
NC_035101.1	79105573	.	T	C	.	.	MAF_USDA=12.295
NC_035101.1	79105619	.	A	G	.	.	MAF_INRAE=13.158
NC_035101.1	79105822	.	A	G	.	.	MAF_USDA=14.583
NC_035101.1	79105834	.	A	C	.	.	MAF_USDA=16.667
NC_035101.1	79105884	.	C	A	.	.	MAF_USDA=47.917
NC_035101.1	79105888	.	T	C	.	.	MAF_USDA=4.167
NC_035101.1	79105916	.	T	C	.	.	MAF_INRAE=10.0
NC_035101.1	79105931	.	G	A	.	.	MAF_INRAE=1.667
NC_035101.1	79105936	.	C	T	.	.	MAF_USDA=2.083
NC_035101.1	79105959	.	A	T	.	.	MAF_INRAE=1.899
NC_035101.1	79105994	.	A	G	.	.	MAF_INRAE=12.025
NC_035101.1	79106000	.	A	C	.	.	MAF_INRAE=7.895
NC_035101.1	79106032	.	C	A	.	.	MAF_USDA=12.5
NC_035101.1	79106034	.	A	C	.	.	MAF_USDA=12.5
NC_035101.1	79106035	.	A	C	.	.	MAF_USDA=18.75
NC_035101.1	79106049	.	G	A	.	.	MAF_USDA=16.667
NC_035101.1	79106058	.	T	C	.	.	MAF_USDA=10.417
NC_035101.1	79106069	.	A	G	.	.	MAF_INRAE=7.895;MAF_USDA=10.417
NC_035101.1	79106078	.	A	G	.	.	MAF_INRAE=5.833
NC_035101.1	79106082	.	C	A	.	.	MAF_USDA=5.882
NC_035101.1	79106083	.	C	T	.	.	MAF_USDA=26.471
NC_035101.1	79106106	.	A	G	.	.	MAF_USDA=1.639
NC_035101.1	79106129	.	T	A	.	.	MAF_USDA=4.167
NC_035101.1	79106133	.	T	C	.	.	MAF_USDA=10.169
NC_035101.1	79106138	.	G	T	.	.	MAF_USDA=43.75
NC_035101.1	79106147	.	A	G	.	.	MAF_USDA=4.098
NC_035101.1	79106154	.	T	A	.	.	MAF_USDA=2.459
NC_035101.1	79106187	.	G	A	.	.	MAF_INRAE=13.158
NC_035101.1	79106205	.	G	T	.	.	MAF_USDA=1.765
NC_035101.1	79106254	.	T	C	.	.	MAF_USDA=3.279
NC_035101.1	79106256	.	A	G	.	.	MAF_USDA=1.639
NC_035101.1	79106259	.	A	T	.	.	MAF_USDA=10.417
NC_035101.1	79106267	.	C	T	.	.	MAF_USDA=1.639
NC_035101.1	79106293	.	A	G	.	.	MAF_USDA=14.583
NC_035101.1	79106297	.	G	A	.	.	MAF_USDA=45.833
NC_035101.1	79106448	.	A	C	.	.	MAF_USDA=4.167
NC_035101.1	79106450	.	G	T	.	.	MAF_USDA=12.5
NC_035101.1	79106478	.	G	C	.	.	MAF_INRAE=1.667
NC_035101.1	79106526	.	G	A	.	.	MAF_USDA=1.639
NC_035101.1	79106547	.	C	A	.	.	MAF_USDA=8.333
NC_035101.1	79106581	.	G	A	.	.	MAF_USDA=4.098
NC_035101.1	79106671	.	A	C	.	.	MAF_USDA=4.098
NC_035101.1	79109338	.	A	G	.	.	MAF_USDA=19.565
NC_035101.1	79109386	.	T	C	.	.	MAF_USDA=21.739
NC_035101.1	79109411	.	C	T	.	.	MAF_USDA=18.75
NC_035101.1	79109441	.	G	T	.	.	MAF_USDA=14.583
NC_035101.1	79110871	.	T	G	.	.	MAF_USDA=28.261
NC_035101.1	79110875	.	G	T	.	.	MAF_USDA=28.261
NC_035101.1	79110934	.	A	G	.	.	MAF_USDA=13.043
NC_035101.1	79110935	.	G	C	.	.	MAF_USDA=36.957
NC_035101.1	79110968	.	G	T	.	.	MAF_USDA=28.261
NC_035101.1	79110992	.	A	G	.	.	MAF_USDA=28.261
NC_035101.1	79111000	.	T	G	.	.	MAF_USDA=17.391
NC_035101.1	79111027	.	G	A	.	.	MAF_INRAE=9.167
NC_035101.1	79111078	.	C	A	.	.	MAF_INRAE=21.667
NC_035101.1	79111110	.	G	T	.	.	MAF_INRAE=37.5
NC_035101.1	79111139	.	A	C	.	.	MAF_USDA=2.941
NC_035101.1	79111151	.	G	A	.	.	MAF_INRAE=3.333
NC_035101.1	79111163	.	C	T	.	.	MAF_INRAE=3.333
NC_035101.1	79111171	.	A	G	.	.	MAF_INRAE=15.833
NC_035101.1	79111179	.	T	G	.	.	MAF_USDA=13.115
NC_035101.1	79111195	.	T	C	.	.	MAF_INRAE=12.5
NC_035101.1	79111253	.	C	A	.	.	MAF_USDA=5.294
NC_035101.1	79111586	.	A	C	.	.	MAF_USDA=18.75
NC_035101.1	79111614	.	C	A	.	.	MAF_USDA=3.279
NC_035101.1	79111825	.	A	T	.	.	MAF_USDA=19.672
NC_035101.1	79114008	.	C	T	.	.	MAF_USDA=35.417
NC_035101.1	79114018	.	T	A	.	.	MAF_USDA=6.471
NC_035101.1	79114039	.	G	A	.	.	MAF_USDA=2.083
NC_035101.1	79114090	.	A	G	.	.	MAF_INRAE=8.333;MAF_USDA=18.824
NC_035101.1	79114168	.	C	G	.	.	MAF_USDA=4.167
NC_035101.1	79114249	.	T	A	.	.	MAF_INRAE=7.895
NC_035101.1	79114273	.	C	T	.	.	MAF_USDA=12.5
NC_035101.1	79114278	.	C	T	.	.	MAF_INRAE=5.0;MAF_USDA=12.5
NC_035101.1	79114279	.	G	A	.	.	MAF_INRAE=1.667
NC_035101.1	79114340	.	G	T	.	.	MAF_USDA=12.5
NC_035101.1	79114384	.	G	T	.	.	MAF_USDA=7.229
NC_035101.1	79114638	.	A	T	.	.	MAF_USDA=29.167
NC_035101.1	79114646	.	T	A	.	.	MAF_USDA=2.459
NC_035101.1	79114654	.	C	T	.	.	MAF_USDA=2.083
NC_035101.1	79114655	.	G	A	.	.	MAF_USDA=4.118
NC_035101.1	79114664	.	C	A	.	.	MAF_USDA=27.083
NC_035101.1	79114675	.	T	G	.	.	MAF_USDA=12.295
NC_035101.1	79114676	.	T	G	.	.	MAF_USDA=33.333
NC_035101.1	79114734	.	G	T	.	.	MAF_USDA=11.176
NC_035101.1	79114800	.	C	A	.	.	MAF_USDA=7.831
NC_035101.1	79114927	.	G	A	.	.	MAF_USDA=6.522
NC_035101.1	79114933	.	A	G	.	.	MAF_USDA=8.696
NC_035101.1	79114990	.	G	T	.	.	MAF_USDA=12.353
NC_035101.1	79114997	.	C	A	.	.	MAF_INRAE=5.0
NC_035101.1	79115009	.	G	A	.	.	MAF_USDA=2.459
NC_035101.1	79115025	.	C	T	.	.	MAF_USDA=7.377
NC_035101.1	79115031	.	G	T	.	.	MAF_INRAE=21.667
NC_035101.1	79115076	.	G	T	.	.	MAF_USDA=12.941
NC_035101.1	79115078	.	T	C	.	.	MAF_INRAE=8.333;MAF_USDA=4.706
NC_035101.1	79115097	.	G	A	.	.	MAF_INRAE=7.5
NC_035101.1	79115106	.	C	T	.	.	MAF_INRAE=18.333
NC_035101.1	79115122	.	T	C	.	.	MAF_INRAE=4.167;MAF_USDA=18.75
NC_035101.1	79115133	.	C	T	.	.	MAF_INRAE=3.333
NC_035101.1	79115144	.	G	C	.	.	MAF_USDA=1.639
NC_035101.1	79121020	.	G	T	.	.	MAF_INRAE=2.632
NC_035101.1	79121031	.	T	G	.	.	MAF_INRAE=18.333
NC_035101.1	79121039	.	T	A	.	.	MAF_INRAE=1.667
NC_035101.1	79121146	.	C	T	.	.	MAF_INRAE=10.833
NC_035101.1	79121150	.	G	T	.	.	MAF_INRAE=3.333
NC_035101.1	79121156	.	A	T	.	.	MAF_INRAE=3.333
NC_035101.1	79121161	.	T	G	.	.	MAF_INRAE=2.632
NC_035101.1	79121164	.	A	C	.	.	MAF_INRAE=3.333
NC_035101.1	79121191	.	T	C	.	.	MAF_INRAE=2.5;MAF_USDA=12.5
NC_035101.1	79121202	.	A	T	.	.	MAF_INRAE=6.667
NC_035101.1	79121207	.	T	G	.	.	MAF_USDA=25.0
NC_035101.1	79121208	.	G	C	.	.	MAF_USDA=14.583
NC_035101.1	79123529	.	G	A	.	.	MAF_INRAE=3.333
NC_035101.1	79123545	.	A	G	.	.	MAF_INRAE=24.167
NC_035101.1	79123581	.	C	T	.	.	MAF_INRAE=6.667;MAF_USDA=4.167
NC_035101.1	79123622	.	C	T	.	.	MAF_USDA=7.377
NC_035101.1	79123635	.	T	C	.	.	MAF_USDA=7.377
NC_035101.1	79123645	.	C	T	.	.	MAF_USDA=3.279
NC_035101.1	79123784	.	T	G	.	.	MAF_USDA=4.918
NC_035101.1	79123785	.	G	A	.	.	MAF_USDA=8.824
NC_035101.1	79123790	.	C	A	.	.	MAF_USDA=9.016
NC_035101.1	79123792	.	G	A	.	.	MAF_USDA=9.836
NC_035101.1	79123921	.	G	T	.	.	MAF_USDA=18.75
NC_035101.1	79125594	.	T	G	.	.	MAF_USDA=31.25
NC_035101.1	79125615	.	C	T	.	.	MAF_USDA=16.667
NC_035101.1	79125616	.	C	G	.	.	MAF_USDA=20.833
NC_035101.1	79125670	.	C	T	.	.	MAF_USDA=41.667
NC_035101.1	79125754	.	C	G	.	.	MAF_USDA=37.5
NC_035101.1	79125757	.	C	A	.	.	MAF_USDA=16.667
NC_035101.1	79125977	.	A	G	.	.	MAF_USDA=10.656
NC_035101.1	79126134	.	A	C	.	.	MAF_INRAE=7.895
NC_035101.1	79126143	.	A	T	.	.	MAF_USDA=2.083
NC_035101.1	79126146	.	C	T	.	.	MAF_INRAE=7.895
NC_035101.1	79126185	.	C	A	.	.	MAF_INRAE=1.667
NC_035101.1	79126230	.	T	C	.	.	MAF_USDA=27.083
NC_035101.1	79126237	.	G	A	.	.	MAF_INRAE=7.895
NC_035101.1	79126265	.	A	G	.	.	MAF_USDA=16.667
NC_035101.1	79126276	.	G	A	.	.	MAF_USDA=35.417
NC_035101.1	79126285	.	C	T	.	.	MAF_USDA=18.75
NC_035101.1	79126291	.	C	T	.	.	MAF_USDA=2.083
NC_035101.1	79126308	.	T	C	.	.	MAF_USDA=10.417
NC_035101.1	79126324	.	C	T	.	.	MAF_USDA=18.75
NC_035101.1	79126343	.	G	A	.	.	MAF_USDA=18.75
NC_035101.1	79126347	.	C	T	.	.	MAF_USDA=39.583
NC_035101.1	79126349	.	CAC	CAT	.	.	MAF_USDA=47.917
NC_035101.1	79126354	.	A	G	.	.	MAF_USDA=25.0
NC_035101.1	79126363	.	T	C	.	.	MAF_USDA=41.667
NC_035101.1	79126382	.	A	G	.	.	MAF_USDA=37.5
NC_035101.1	79126425	.	C	T	.	.	MAF_USDA=22.917
NC_035101.1	79126455	.	T	C	.	.	MAF_USDA=4.918
NC_035101.1	79126456	.	G	A	.	.	MAF_INRAE=20.833;MAF_USDA=22.917
NC_035101.1	79126520	.	C	A	.	.	MAF_USDA=8.235
NC_035101.1	79126574	.	T	C	.	.	MAF_USDA=33.333
NC_035101.1	79126587	.	C	T	.	.	MAF_USDA=10.417
NC_035101.1	79127045	.	A	C	.	.	MAF_INRAE=1.667
NC_035101.1	79127070	.	G	A	.	.	MAF_USDA=10.417
NC_035101.1	79127087	.	T	A	.	.	MAF_USDA=1.667
NC_035101.1	79127092	.	C	T	.	.	MAF_USDA=3.333
NC_035101.1	79127094	.	G	T	.	.	MAF_INRAE=3.333
NC_035101.1	79127098	.	A	G	.	.	MAF_USDA=1.667
NC_035101.1	79127157	.	G	A	.	.	MAF_USDA=5.738
NC_035101.1	79127179	.	G	A	.	.	MAF_USDA=13.115
NC_035101.1	79127180	.	C	T	.	.	MAF_USDA=2.941
NC_035101.1	79127181	.	C	T	.	.	MAF_USDA=29.167
NC_035101.1	79127194	.	A	G	.	.	MAF_USDA=6.25
NC_035101.1	79127196	.	T	C	.	.	MAF_USDA=13.529
NC_035101.1	79127206	.	C	G	.	.	MAF_USDA=6.25
NC_035101.1	79127213	.	C	T	.	.	MAF_USDA=4.706
NC_035101.1	79127335	.	C	G	.	.	MAF_USDA=33.333
NC_035101.1	79127465	.	C	G	.	.	MAF_INRAE=1.667
NC_035101.1	79127546	.	G	A	.	.	MAF_USDA=13.934
NC_035101.1	79127547	.	T	G	.	.	MAF_USDA=13.934
NC_035101.1	79127579	.	A	G	.	.	MAF_USDA=1.639
NC_035101.1	79127628	.	T	C	.	.	MAF_USDA=45.902
NC_035101.1	79127629	.	T	C	.	.	MAF_USDA=42.623
NC_035101.1	79127635	.	C	G	.	.	MAF_USDA=2.459
NC_035101.1	79127640	.	A	G	.	.	MAF_INRAE=18.421
NC_035101.1	79127682	.	G	A	.	.	MAF_USDA=39.583
NC_035101.1	79130378	.	G	T	.	.	MAF_USDA=37.5
NC_035101.1	79130401	.	C	A	.	.	MAF_INRAE=2.632
NC_035101.1	79130464	.	C	T	.	.	MAF_USDA=10.417
NC_035101.1	79130570	.	T	A	.	.	MAF_USDA=8.235
NC_035101.1	79130695	.	C	A	.	.	MAF_INRAE=5.0
NC_035101.1	79130709	.	A	G	.	.	MAF_USDA=50.0
NC_035101.1	79130716	.	C	T	.	.	MAF_USDA=5.833
NC_035101.1	79130717	.	C	T	.	.	MAF_USDA=6.667
NC_035101.1	79130750	.	C	T	.	.	MAF_USDA=12.5
NC_035101.1	79130990	.	T	C	.	.	MAF_INRAE=2.5
NC_035101.1	79131106	.	A	G	.	.	MAF_INRAE=41.667
NC_035101.1	79131154	.	G	A	.	.	MAF_INRAE=20.833
NC_035101.1	79131391	.	A	C	.	.	MAF_USDA=14.583
NC_035101.1	79131394	.	T	A	.	.	MAF_USDA=37.5
NC_035101.1	79131396	.	A	T	.	.	MAF_USDA=35.417
NC_035101.1	79131400	.	C	A	.	.	MAF_USDA=39.583
NC_035101.1	79137601	.	A	C	.	.	MAF_USDA=16.667
NC_035101.1	79137608	.	G	T	.	.	MAF_INRAE=2.632
NC_035101.1	79137645	.	G	C	.	.	MAF_USDA=20.833
NC_035101.1	79137791	.	C	A	.	.	MAF_USDA=4.167
NC_035101.1	79137806	.	T	G	.	.	MAF_USDA=2.459
NC_035101.1	79137809	.	G	A	.	.	MAF_USDA=1.639
NC_035101.1	79137810	.	A	T	.	.	MAF_USDA=3.279
NC_035101.1	79137811	.	C	A	.	.	MAF_USDA=17.647
NC_035101.1	79137820	.	G	C	.	.	MAF_USDA=4.098
NC_035101.1	79137825	.	C	G	.	.	MAF_USDA=5.738
NC_035101.1	79137826	.	C	A	.	.	MAF_USDA=5.738
NC_035101.1	79137828	.	A	G	.	.	MAF_USDA=8.333
NC_035101.1	79137878	.	A	T	.	.	MAF_USDA=2.459
NC_035101.1	79137908	.	G	A	.	.	MAF_USDA=25.0
NC_035101.1	79137910	.	C	T	.	.	MAF_USDA=2.083
NC_035101.1	79137927	.	G	T	.	.	MAF_USDA=6.557
NC_035101.1	79137952	.	T	A	.	.	MAF_USDA=12.941
NC_035101.1	79137953	.	G	T	.	.	MAF_USDA=27.059
NC_035101.1	79137958	.	C	T	.	.	MAF_USDA=47.917
NC_035101.1	79137960	.	A	G	.	.	MAF_USDA=1.639
NC_035101.1	79137977	.	G	A	.	.	MAF_USDA=4.706
NC_035101.1	79137981	.	C	G	.	.	MAF_USDA=3.279
NC_035101.1	79137996	.	A	T	.	.	MAF_USDA=6.25
NC_035101.1	79138001	.	C	A	.	.	MAF_USDA=13.529
NC_035101.1	79138002	.	T	G	.	.	MAF_USDA=13.529
NC_035101.1	79138035	.	A	T	.	.	MAF_USDA=4.118
NC_035101.1	79138047	.	T	G	.	.	MAF_USDA=4.098
NC_035101.1	79138202	.	A	G	.	.	MAF_USDA=33.333
NC_035101.1	79138550	.	C	T	.	.	MAF_USDA=4.167
NC_035101.1	79138588	.	C	T	.	.	MAF_INRAE=9.167;MAF_USDA=20.833
NC_035101.1	79138711	.	C	A	.	.	MAF_USDA=6.25
NC_035101.1	79139255	.	T	C	.	.	MAF_USDA=8.333
NC_035101.1	79139292	.	A	G	.	.	MAF_USDA=45.833
NC_035101.1	79139328	.	C	T	.	.	MAF_USDA=45.833
NC_035101.1	79139329	.	A	T	.	.	MAF_USDA=19.88
NC_035101.1	79139334	.	G	A	.	.	MAF_USDA=18.675
NC_035101.1	79139515	.	G	T	.	.	MAF_USDA=2.459
NC_035101.1	79139517	.	G	A	.	.	MAF_USDA=1.639
NC_035101.1	79139527	.	G	A	.	.	MAF_USDA=2.459
NC_035101.1	79139541	.	C	T	.	.	MAF_USDA=1.639
NC_035101.1	79139545	.	A	G	.	.	MAF_USDA=20.588
NC_035101.1	79139550	.	C	T	.	.	MAF_USDA=4.098
NC_035101.1	79139570	.	C	A	.	.	MAF_USDA=20.0
NC_035101.1	79139629	.	C	A	.	.	MAF_USDA=42.353
NC_035101.1	79139666	.	A	C	.	.	MAF_USDA=1.639
NC_035101.1	79139667	.	A	T	.	.	MAF_USDA=5.738
NC_035101.1	79139697	.	A	G	.	.	MAF_INRAE=5.263
NC_035101.1	79139717	.	T	C	.	.	MAF_INRAE=5.263;MAF_USDA=4.098
NC_035101.1	79139733	.	T	A	.	.	MAF_INRAE=15.823;MAF_USDA=17.647
NC_035101.1	79139739	.	G	T	.	.	MAF_USDA=2.459
NC_035101.1	79139809	.	G	T	.	.	MAF_USDA=1.639
NC_035101.1	79139818	.	C	A	.	.	MAF_USDA=3.279
NC_035101.1	79139820	.	A	C	.	.	MAF_USDA=8.333
NC_035101.1	79139880	.	G	T	.	.	MAF_USDA=7.377
NC_035101.1	79139927	.	C	T	.	.	MAF_INRAE=31.013;MAF_USDA=3.529
NC_035101.1	79139931	.	T	G	.	.	MAF_INRAE=36.842;MAF_USDA=48.824
NC_035101.1	79139932	.	T	C	.	.	MAF_USDA=2.459
NC_035101.1	79139936	.	T	G	.	.	MAF_INRAE=32.278;MAF_USDA=10.588
NC_035101.1	79139951	.	A	G	.	.	MAF_INRAE=17.089;MAF_USDA=31.176
NC_035101.1	79139978	.	T	C	.	.	MAF_INRAE=12.025;MAF_USDA=8.333
NC_035101.1	79140020	.	C	G	.	.	MAF_USDA=4.918
NC_035101.1	79140033	.	C	T	.	.	MAF_USDA=4.098
NC_035101.1	79140034	.	G	A	.	.	MAF_USDA=4.098
NC_035101.1	79140058	.	G	C	.	.	MAF_USDA=45.833
NC_035101.1	79140096	.	G	C	.	.	MAF_USDA=6.034
NC_035101.1	79140109	.	C	T	.	.	MAF_USDA=17.647
NC_035101.1	79140110	.	G	A	.	.	MAF_USDA=3.279
NC_035101.1	79140169	.	G	T	.	.	MAF_USDA=4.918
NC_035101.1	79140171	.	C	T	.	.	MAF_INRAE=26.316;MAF_USDA=12.353
NC_035101.1	79140195	.	T	A	.	.	MAF_USDA=12.5
NC_035101.1	79140196	.	T	A	.	.	MAF_USDA=8.333
NC_035101.1	79140212	.	A	G	.	.	MAF_USDA=4.098
NC_035101.1	79140225	.	A	G	.	.	MAF_INRAE=47.368;MAF_USDA=18.235
NC_035101.1	79140427	.	A	C	.	.	MAF_INRAE=34.177;MAF_USDA=15.882
NC_035101.1	79140437	.	A	G	.	.	MAF_INRAE=14.167
NC_035101.1	79140470	.	G	T	.	.	MAF_INRAE=3.333;MAF_USDA=4.918
NC_035101.1	79140481	.	G	T	.	.	MAF_USDA=6.471
NC_035101.1	79140482	.	A	T	.	.	MAF_USDA=6.471
NC_035101.1	79140515	.	C	T	.	.	MAF_INRAE=5.263
NC_035101.1	79140550	.	A	G,T	.	.	MAF_INRAE=36.842
NC_035101.1	79140566	.	G	A	.	.	MAF_USDA=4.918
NC_035101.1	79140581	.	C	A	.	.	MAF_USDA=2.459
NC_035101.1	79140600	.	T	A	.	.	MAF_USDA=2.459
NC_035101.1	79140645	.	A	T	.	.	MAF_USDA=14.583
NC_035101.1	79140659	.	T	G	.	.	MAF_USDA=8.333
NC_035101.1	79140660	.	A	T	.	.	MAF_USDA=10.417
NC_035101.1	79140674	.	A	G	.	.	MAF_USDA=1.765
NC_035101.1	79140679	.	C	A	.	.	MAF_USDA=3.279
NC_035101.1	79140698	.	T	A	.	.	MAF_USDA=3.279
NC_035101.1	79140720	.	C	T	.	.	MAF_USDA=1.639
NC_035101.1	79140721	.	A	G	.	.	MAF_USDA=1.639
NC_035101.1	79140723	.	C	T	.	.	MAF_USDA=2.459
NC_035101.1	79140732	.	C	T	.	.	MAF_USDA=8.333
NC_035101.1	79140743	.	T	A	.	.	MAF_USDA=7.059
NC_035101.1	79140757	.	G	T	.	.	MAF_USDA=1.639
NC_035101.1	79140758	.	T	A	.	.	MAF_USDA=2.459
NC_035101.1	79140795	.	T	C	.	.	MAF_USDA=4.167
NC_035101.1	79140804	.	C	A	.	.	MAF_INRAE=10.526;MAF_USDA=38.235
NC_035101.1	79140833	.	T	G	.	.	MAF_INRAE=10.526;MAF_USDA=4.118
NC_035101.1	79140839	.	C	T	.	.	MAF_USDA=19.672
NC_035101.1	79140852	.	C	A	.	.	MAF_USDA=1.639
NC_035101.1	79140854	.	A	C	.	.	MAF_USDA=2.459
NC_035101.1	79140881	.	G	T	.	.	MAF_INRAE=10.526;MAF_USDA=20.0
NC_035101.1	79140953	.	A	G	.	.	MAF_USDA=13.934
NC_035101.1	79141006	.	T	A	.	.	MAF_INRAE=3.797;MAF_USDA=4.918
NC_035101.1	79141064	.	T	A	.	.	MAF_INRAE=21.053;MAF_USDA=31.176
NC_035101.1	79141090	.	T	A	.	.	MAF_USDA=3.529
NC_035101.1	79141120	.	T	A	.	.	MAF_USDA=22.917
NC_035101.1	79141407	.	A	G	.	.	MAF_USDA=1.695
NC_035101.1	79141425	.	A	T	.	.	MAF_USDA=43.976
NC_035101.1	79141535	.	G	T	.	.	MAF_USDA=35.417
NC_035101.1	79141539	.	T	G	.	.	MAF_USDA=4.167
NC_035101.1	79141540	.	G	T	.	.	MAF_USDA=35.417
NC_035101.1	79141541	.	T	C	.	.	MAF_USDA=4.167
NC_035101.1	79141545	.	T	G	.	.	MAF_USDA=6.024
NC_035101.1	79141552	.	G	A	.	.	MAF_USDA=7.143
NC_035101.1	79141574	.	T	C	.	.	MAF_USDA=35.417
NC_035101.1	79141575	.	G	A	.	.	MAF_USDA=35.417
NC_035101.1	79141599	.	C	T	.	.	MAF_USDA=2.459
NC_035101.1	79141628	.	C	A	.	.	MAF_INRAE=43.038;MAF_USDA=7.647
NC_035101.1	79141629	.	A	T	.	.	MAF_INRAE=45.0;MAF_USDA=7.059
NC_035101.1	79141653	.	A	G	.	.	MAF_INRAE=14.557;MAF_USDA=45.833
NC_035101.1	79141657	.	C	A	.	.	MAF_INRAE=5.0;MAF_USDA=38.095
NC_035101.1	79141664	.	C	T	.	.	MAF_INRAE=10.127;MAF_USDA=39.286
NC_035101.1	79141669	.	A	G	.	.	MAF_INRAE=5.263;MAF_USDA=7.738
NC_035101.1	79141703	.	C	T	.	.	MAF_USDA=4.237
NC_035101.1	79141704	.	G	A	.	.	MAF_INRAE=6.667;MAF_USDA=39.583
NC_035101.1	79141715	.	G	A	.	.	MAF_INRAE=5.0;MAF_USDA=1.695
NC_035101.1	79141775	.	C	T	.	.	MAF_INRAE=15.823;MAF_USDA=40.476
NC_035101.1	79141779	.	G	T	.	.	MAF_INRAE=12.5;MAF_USDA=33.333
NC_035101.1	79141780	.	G	T	.	.	MAF_INRAE=12.5;MAF_USDA=42.857
NC_035101.1	79141844	.	G	T	.	.	MAF_USDA=1.667
NC_035101.1	79141863	.	A	T	.	.	MAF_INRAE=15.19;MAF_USDA=42.073
NC_035101.1	79141868	.	A	T	.	.	MAF_INRAE=5.833;MAF_USDA=3.012
NC_035101.1	79141871	.	T	C	.	.	MAF_INRAE=15.19;MAF_USDA=41.566
NC_035101.1	79141879	.	A	C	.	.	MAF_INRAE=5.263;MAF_USDA=5.932
NC_035101.1	79141896	.	G	T	.	.	MAF_USDA=1.695
NC_035101.1	79141924	.	T	C	.	.	MAF_INRAE=12.025;MAF_USDA=33.333
NC_035101.1	79141965	.	A	C	.	.	MAF_INRAE=21.053;MAF_USDA=47.059
NC_035101.1	79141972	.	G	A	.	.	MAF_INRAE=5.833;MAF_USDA=37.5
NC_035101.1	79141976	.	G	C	.	.	MAF_INRAE=5.833;MAF_USDA=41.667
NC_035101.1	79142033	.	C	T	.	.	MAF_INRAE=7.5;MAF_USDA=44.118
NC_035101.1	79142042	.	A	T	.	.	MAF_INRAE=7.5;MAF_USDA=45.882
NC_035101.1	79142043	.	A	C	.	.	MAF_INRAE=7.5;MAF_USDA=45.294
NC_035101.1	79142063	.	T	C	.	.	MAF_INRAE=8.333;MAF_USDA=50.0
NC_035101.1	79142106	.	C	T	.	.	MAF_INRAE=14.557;MAF_USDA=41.765
NC_035101.1	79142113	.	C	A	.	.	MAF_USDA=4.098
NC_035101.1	79142138	.	G	T	.	.	MAF_INRAE=14.557;MAF_USDA=48.824
NC_035101.1	79142156	.	A	C	.	.	MAF_INRAE=5.063;MAF_USDA=14.754
NC_035101.1	79142162	.	T	C	.	.	MAF_INRAE=5.0;MAF_USDA=3.279
NC_035101.1	79142163	.	G	T	.	.	MAF_INRAE=5.0;MAF_USDA=4.098
NC_035101.1	79142173	.	T	G	.	.	MAF_INRAE=21.053;MAF_USDA=44.706
NC_035101.1	79142238	.	A	G	.	.	MAF_USDA=7.377
NC_035101.1	79142242	.	T	C	.	.	MAF_USDA=38.235
NC_035101.1	79142243	.	G	A	.	.	MAF_USDA=49.412
NC_035101.1	79142247	.	C	G	.	.	MAF_USDA=30.0
NC_035101.1	79142259	.	T	C	.	.	MAF_USDA=7.5
NC_035101.1	79142283	.	C	T	.	.	MAF_USDA=6.471
NC_035101.1	79142286	.	G	C	.	.	MAF_USDA=12.941
NC_035101.1	79142315	.	G	C	.	.	MAF_USDA=42.353
NC_035101.1	79142343	.	C	T	.	.	MAF_USDA=33.133
NC_035101.1	79142361	.	C	A	.	.	MAF_USDA=6.667
NC_035101.1	79142380	.	C	A	.	.	MAF_INRAE=5.263
NC_035101.1	79142655	.	G	C	.	.	MAF_USDA=17.391
NC_035101.1	79142664	.	G	A	.	.	MAF_USDA=17.391
NC_035101.1	79142668	.	C	G	.	.	MAF_USDA=17.391
NC_035101.1	79142669	.	A	G	.	.	MAF_USDA=17.391
NC_035101.1	79142697	.	A	C	.	.	MAF_USDA=19.565
NC_035101.1	79142927	.	G	A	.	.	MAF_USDA=1.695
NC_035101.1	79142934	.	T	C	.	.	MAF_INRAE=42.105;MAF_USDA=34.94
NC_035101.1	79142945	.	A	C	.	.	MAF_USDA=14.286
NC_035101.1	79142946	.	T	A	.	.	MAF_USDA=1.667
NC_035101.1	79142999	.	C	A	.	.	MAF_USDA=24.706
NC_035101.1	79143002	.	T	G	.	.	MAF_USDA=2.459
NC_035101.1	79143003	.	T	G	.	.	MAF_USDA=1.639
NC_035101.1	79143023	.	A	T	.	.	MAF_USDA=8.333
NC_035101.1	79143025	.	T	A	.	.	MAF_USDA=12.5
NC_035101.1	79143043	.	T	C	.	.	MAF_USDA=28.235
NC_035101.1	79143047	.	T	G	.	.	MAF_USDA=28.824
NC_035101.1	79143053	.	A	C	.	.	MAF_USDA=1.639
NC_035101.1	79143062	.	T	G	.	.	MAF_USDA=10.417
NC_035101.1	79143070	.	T	C	.	.	MAF_USDA=22.917
NC_035101.1	79143077	.	C	A	.	.	MAF_USDA=22.917
NC_035101.1	79144096	.	A	C	.	.	MAF_USDA=18.75
NC_035101.1	79144159	.	C	A	.	.	MAF_USDA=9.412
NC_035101.1	79144172	.	C	T	.	.	MAF_INRAE=5.833;MAF_USDA=5.882
NC_035101.1	79144180	.	C	T	.	.	MAF_USDA=28.824
NC_035101.1	79144181	.	G	A	.	.	MAF_USDA=15.294
NC_035101.1	79144198	.	A	C	.	.	MAF_USDA=39.583
NC_035101.1	79144228	.	A	C	.	.	MAF_USDA=35.542
NC_035101.1	79144377	.	A	G	.	.	MAF_USDA=8.824
NC_035101.1	79144382	.	A	G	.	.	MAF_USDA=16.471
NC_035101.1	79144394	.	G	A	.	.	MAF_USDA=2.459
NC_035101.1	79144400	.	A	G	.	.	MAF_INRAE=5.263
NC_035101.1	79144408	.	A	G	.	.	MAF_USDA=14.583
NC_035101.1	79144412	.	T	C	.	.	MAF_USDA=1.639
NC_035101.1	79144419	.	C	A	.	.	MAF_USDA=9.016
NC_035101.1	79144425	.	G	A	.	.	MAF_INRAE=5.263;MAF_USDA=8.197
NC_035101.1	79144450	.	C	G	.	.	MAF_USDA=2.459
NC_035101.1	79144456	.	A	G	.	.	MAF_USDA=6.557
NC_035101.1	79144462	.	A	G	.	.	MAF_USDA=8.197
NC_035101.1	79144505	.	T	C	.	.	MAF_USDA=8.475
NC_035101.1	79144507	.	T	G	.	.	MAF_USDA=3.39
NC_035101.1	79144538	.	T	G	.	.	MAF_USDA=2.5
NC_035101.1	79144542	.	G	T	.	.	MAF_USDA=6.25
NC_035101.1	79144557	.	A	C	.	.	MAF_USDA=22.917
NC_035101.1	79144594	.	G	A	.	.	MAF_USDA=3.279
NC_035101.1	79144597	.	C	A	.	.	MAF_USDA=3.279
NC_035101.1	79144635	.	G	T	.	.	MAF_USDA=45.833
NC_035101.1	79144648	.	G	A	.	.	MAF_USDA=4.098
NC_035101.1	79144655	.	A	G	.	.	MAF_USDA=4.098
NC_035101.1	79144674	.	T	G	.	.	MAF_INRAE=5.263;MAF_USDA=2.459
NC_035101.1	79144683	.	ATTTGCACA	ATTTGCACT	.	.	MAF_USDA=14.583
NC_035101.1	79144691	.	A	T	.	.	MAF_USDA=38.136
NC_035101.1	79144743	.	C	A	.	.	MAF_INRAE=10.526;MAF_USDA=27.647
NC_035101.1	79144744	.	T	A	.	.	MAF_USDA=27.059
NC_035101.1	79144753	.	A	C	.	.	MAF_USDA=1.639
NC_035101.1	79144788	.	G	C	.	.	MAF_USDA=3.529
NC_035101.1	79144909	.	T	G	.	.	MAF_USDA=3.279
NC_035101.1	79144966	.	T	A,G	.	.	MAF_INRAE=3.333;MAF_USDA=8.333
NC_035101.1	79144977	.	G	T	.	.	MAF_INRAE=14.557;MAF_USDA=16.667
NC_035101.1	79144978	.	G	T	.	.	MAF_USDA=7.738
NC_035101.1	79144979	.	G	T	.	.	MAF_INRAE=36.667;MAF_USDA=3.571
NC_035101.1	79144987	.	T	G	.	.	MAF_INRAE=18.354;MAF_USDA=32.353
NC_035101.1	79144988	.	G	T	.	.	MAF_INRAE=7.5;MAF_USDA=30.0
NC_035101.1	79144999	.	T	G	.	.	MAF_INRAE=34.81;MAF_USDA=27.059
NC_035101.1	79145004	.	A	G	.	.	MAF_INRAE=35.443;MAF_USDA=46.471
NC_035101.1	79145041	.	C	A	.	.	MAF_INRAE=27.215;MAF_USDA=39.412
NC_035101.1	79145042	.	C	G	.	.	MAF_INRAE=20.833;MAF_USDA=41.176
NC_035101.1	79145070	.	A	C	.	.	MAF_USDA=3.529
NC_035101.1	79145083	.	T	G	.	.	MAF_INRAE=5.263;MAF_USDA=24.118
NC_035101.1	79145115	.	A	T	.	.	MAF_INRAE=30.38;MAF_USDA=3.571
NC_035101.1	79145122	.	A	G	.	.	MAF_USDA=1.765
NC_035101.1	79145177	.	G	A	.	.	MAF_USDA=1.639
NC_035101.1	79145193	.	T	C	.	.	MAF_INRAE=5.833;MAF_USDA=4.918
NC_035101.1	79145210	.	C	T	.	.	MAF_USDA=1.639
NC_035101.1	79145212	.	T	A	.	.	MAF_USDA=2.459
NC_035101.1	79145253	.	C	A	.	.	MAF_USDA=2.083
NC_035101.1	79145266	.	G	A	.	.	MAF_INRAE=26.316;MAF_USDA=2.941
NC_035101.1	79145290	.	T	C	.	.	MAF_INRAE=5.833
NC_035101.1	79145318	.	A	C	.	.	MAF_USDA=4.098
NC_035101.1	79145324	.	A	T	.	.	MAF_INRAE=31.646;MAF_USDA=4.762
NC_035101.1	79145325	.	T	C	.	.	MAF_INRAE=38.333;MAF_USDA=4.762
NC_035101.1	79145381	.	C	T	.	.	MAF_USDA=22.353
NC_035101.1	79145386	.	C	T	.	.	MAF_USDA=4.098
NC_035101.1	79145484	.	TA	TT	.	.	MAF_USDA=12.5
NC_035101.1	79145487	.	T	A	.	.	MAF_USDA=2.5
NC_035101.1	79145488	.	T	A	.	.	MAF_USDA=16.071
NC_035101.1	79145489	.	T	A	.	.	MAF_USDA=12.5
NC_035101.1	79145496	.	T	A	.	.	MAF_INRAE=12.658
NC_035101.1	79145513	.	C	A	.	.	MAF_USDA=1.639
NC_035101.1	79145579	.	G	A	.	.	MAF_USDA=1.639
NC_035101.1	79145639	.	G	A	.	.	MAF_INRAE=31.013;MAF_USDA=15.294
NC_035101.1	79145640	.	A	T	.	.	MAF_USDA=11.765
NC_035101.1	79145650	.	C	T	.	.	MAF_INRAE=18.987;MAF_USDA=44.706
NC_035101.1	79145652	.	C	T	.	.	MAF_INRAE=9.167
NC_035101.1	79145653	.	T	C	.	.	MAF_INRAE=7.5;MAF_USDA=32.353
NC_035101.1	79145668	.	G	A	.	.	MAF_USDA=1.639
NC_035101.1	79145669	.	C	T	.	.	MAF_USDA=10.588
NC_035101.1	79145745	.	G	A	.	.	MAF_USDA=3.279
NC_035101.1	79145792	.	G	A	.	.	MAF_INRAE=5.263;MAF_USDA=2.459
NC_035101.1	79145804	.	G	C	.	.	MAF_USDA=5.294
NC_035101.1	79145843	.	A	C	.	.	MAF_INRAE=1.667;MAF_USDA=36.31
NC_035101.1	79145847	.	A	C	.	.	MAF_USDA=16.667
NC_035101.1	79145885	.	C	T	.	.	MAF_INRAE=5.833;MAF_USDA=48.235
NC_035101.1	79145887	.	A	G	.	.	MAF_USDA=1.639
NC_035101.1	79145890	.	G	A	.	.	MAF_USDA=1.639
NC_035101.1	79145932	.	C	T	.	.	MAF_INRAE=9.167;MAF_USDA=32.941
NC_035101.1	79145933	.	T	A	.	.	MAF_INRAE=9.167;MAF_USDA=32.941
NC_035101.1	79145953	.	G	A	.	.	MAF_INRAE=11.392;MAF_USDA=8.333
NC_035101.1	79145977	.	A	C	.	.	MAF_INRAE=5.263;MAF_USDA=4.918
NC_035101.1	79146054	.	C	A	.	.	MAF_USDA=8.333
NC_035101.1	79146071	.	T	A	.	.	MAF_INRAE=11.667
NC_035101.1	79146074	.	G	C	.	.	MAF_INRAE=17.5
NC_035101.1	79146077	.	A	G	.	.	MAF_INRAE=11.667
NC_035101.1	79146189	.	A	G	.	.	MAF_INRAE=11.667
NC_035101.1	79146268	.	T	C	.	.	MAF_INRAE=17.5;MAF_USDA=14.583
NC_035101.1	79146285	.	A	C	.	.	MAF_USDA=8.333
NC_035101.1	79146389	.	C	A	.	.	MAF_USDA=18.75
NC_035101.1	79146426	.	A	C	.	.	MAF_INRAE=16.667
NC_035101.1	79146434	.	A	T	.	.	MAF_INRAE=16.667
NC_035101.1	79146441	.	T	C	.	.	MAF_INRAE=16.667
NC_035101.1	79146452	.	G	T	.	.	MAF_INRAE=16.667
NC_035101.1	79146455	.	A	T	.	.	MAF_INRAE=16.667
NC_035101.1	79146457	.	G	A	.	.	MAF_INRAE=16.667
NC_035101.1	79146510	.	A	G	.	.	MAF_INRAE=29.167;MAF_USDA=43.75
NC_035101.1	79146511	.	G	A	.	.	MAF_USDA=8.333
NC_035101.1	79146526	.	C	T	.	.	MAF_INRAE=11.667;MAF_USDA=20.833
NC_035101.1	79146557	.	A	C	.	.	MAF_USDA=8.333
NC_035101.1	79146561	.	T	C	.	.	MAF_USDA=16.667
NC_035101.1	79146562	.	G	T	.	.	MAF_USDA=16.667
NC_035101.1	79146620	.	A	T	.	.	MAF_USDA=8.333
NC_035101.1	79146629	.	C	A	.	.	MAF_USDA=8.333
NC_035101.1	79146678	.	T	C	.	.	MAF_INRAE=28.333;MAF_USDA=43.75
NC_035101.1	79146681	.	T	C	.	.	MAF_USDA=8.333
NC_035101.1	79146793	.	G	A	.	.	MAF_INRAE=29.167
NC_035101.1	79146822	.	A	C	.	.	MAF_INRAE=17.5
NC_035101.1	79146824	.	C	T	.	.	MAF_INRAE=17.5
NC_035101.1	79146894	.	C	G	.	.	MAF_INRAE=15.0;MAF_USDA=6.25
NC_035101.1	79146897	.	C	T	.	.	MAF_USDA=10.417
NC_035101.1	79146904	.	T	G	.	.	MAF_USDA=6.25
NC_035101.1	79146956	.	A	C	.	.	MAF_INRAE=11.667
NC_035101.1	79146967	.	C	T	.	.	MAF_USDA=8.333
NC_035101.1	79146976	.	A	G	.	.	MAF_USDA=8.333
NC_035101.1	79147009	.	C	T	.	.	MAF_INRAE=23.333;MAF_USDA=43.75
NC_035101.1	79147058	.	T	G	.	.	MAF_INRAE=11.667
NC_035101.1	79147064	.	G	A	.	.	MAF_INRAE=11.667
NC_035101.1	79147343	.	G	A	.	.	MAF_USDA=6.522
NC_035101.1	79147390	.	C	A	.	.	MAF_USDA=4.167
NC_035101.1	79147428	.	C	T	.	.	MAF_USDA=10.87
NC_035101.1	79147446	.	G	A	.	.	MAF_USDA=10.417
NC_035101.1	79147587	.	G	A	.	.	MAF_USDA=29.167
NC_035101.1	79147599	.	T	G	.	.	MAF_USDA=35.417
NC_035101.1	79147628	.	T	C	.	.	MAF_USDA=22.941
NC_035101.1	79147638	.	G	T	.	.	MAF_USDA=16.471
NC_035101.1	79147641	.	A	G	.	.	MAF_INRAE=36.076;MAF_USDA=12.353
NC_035101.1	79147642	.	T	G	.	.	MAF_INRAE=29.167;MAF_USDA=12.5
NC_035101.1	79147660	.	G	T	.	.	MAF_INRAE=35.443;MAF_USDA=12.941
NC_035101.1	79147689	.	C	A	.	.	MAF_USDA=4.098
NC_035101.1	79147694	.	C	A	.	.	MAF_INRAE=5.0;MAF_USDA=6.25
NC_035101.1	79147695	.	T	A	.	.	MAF_INRAE=34.81;MAF_USDA=13.529
NC_035101.1	79147708	.	A	T	.	.	MAF_USDA=4.098
NC_035101.1	79147722	.	G	A	.	.	MAF_USDA=1.639
NC_035101.1	79147746	.	C	T	.	.	MAF_INRAE=31.646;MAF_USDA=9.412
NC_035101.1	79147753	.	T	A	.	.	MAF_USDA=3.279
NC_035101.1	79147771	.	C	A	.	.	MAF_USDA=1.639
NC_035101.1	79147797	.	T	A	.	.	MAF_INRAE=36.842;MAF_USDA=25.882
NC_035101.1	79147799	.	A	G	.	.	MAF_INRAE=14.167;MAF_USDA=5.294
NC_035101.1	79147814	.	T	A	.	.	MAF_INRAE=10.833;MAF_USDA=25.294
NC_035101.1	79147897	.	T	C	.	.	MAF_USDA=1.639
NC_035101.1	79147920	.	G	C	.	.	MAF_INRAE=5.263
NC_035101.1	79147967	.	C	T	.	.	MAF_INRAE=6.667;MAF_USDA=1.765
NC_035101.1	79147990	.	G	T	.	.	MAF_INRAE=10.526
NC_035101.1	79148075	.	G	A	.	.	MAF_INRAE=32.278;MAF_USDA=4.118
NC_035101.1	79148082	.	G	A	.	.	MAF_INRAE=48.734;MAF_USDA=42.941
NC_035101.1	79148091	.	G	C	.	.	MAF_INRAE=10.526;MAF_USDA=20.588
NC_035101.1	79148124	.	A	C	.	.	MAF_INRAE=10.833;MAF_USDA=24.706
NC_035101.1	79148127	.	C	A	.	.	MAF_INRAE=5.263;MAF_USDA=5.738
NC_035101.1	79148129	.	C	T	.	.	MAF_INRAE=10.0;MAF_USDA=29.412
NC_035101.1	79148130	.	G	T	.	.	MAF_INRAE=10.0;MAF_USDA=29.412
NC_035101.1	79148183	.	GTTGAATACGGTCA	GTTGAATACGGTCG	.	.	MAF_USDA=47.826
NC_035101.1	79148221	.	A	T	.	.	MAF_INRAE=6.667
NC_035101.1	79148222	.	A	T	.	.	MAF_INRAE=34.167
NC_035101.1	79148223	.	A	T	.	.	MAF_INRAE=37.5
NC_035101.1	79148225	.	G	T	.	.	MAF_INRAE=41.772;MAF_USDA=45.833
NC_035101.1	79148242	.	C	A	.	.	MAF_INRAE=42.405;MAF_USDA=38.235
NC_035101.1	79148268	.	C	T	.	.	MAF_USDA=4.118
NC_035101.1	79148311	.	A	G	.	.	MAF_USDA=2.459
NC_035101.1	79148312	.	A	G	.	.	MAF_INRAE=23.418;MAF_USDA=33.529
NC_035101.1	79148331	.	A	G	.	.	MAF_USDA=11.176
NC_035101.1	79148340	.	T	G	.	.	MAF_USDA=8.197
NC_035101.1	79148342	.	C	T	.	.	MAF_USDA=3.279
NC_035101.1	79148354	.	A	T	.	.	MAF_USDA=14.706
NC_035101.1	79148356	.	C	A	.	.	MAF_USDA=3.279
NC_035101.1	79148363	.	A	G	.	.	MAF_USDA=17.647
NC_035101.1	79148368	.	C	T	.	.	MAF_INRAE=14.167;MAF_USDA=5.882
NC_035101.1	79148375	.	C	A	.	.	MAF_INRAE=11.392;MAF_USDA=8.333
NC_035101.1	79148382	.	T	C	.	.	MAF_INRAE=22.785;MAF_USDA=35.882
NC_035101.1	79148393	.	G	A	.	.	MAF_USDA=5.738
NC_035101.1	79148410	.	C	A	.	.	MAF_INRAE=36.076;MAF_USDA=29.412
NC_035101.1	79148435	.	A	T	.	.	MAF_USDA=3.279
NC_035101.1	79148445	.	G	A	.	.	MAF_USDA=22.917
NC_035101.1	79148456	.	A	C	.	.	MAF_INRAE=47.368;MAF_USDA=41.765
NC_035101.1	79148459	.	A	G	.	.	MAF_USDA=4.098
NC_035101.1	79148477	.	C	T	.	.	MAF_INRAE=10.526;MAF_USDA=49.412
NC_035101.1	79148492	.	C	A	.	.	MAF_USDA=10.0
NC_035101.1	79148510	.	G	A	.	.	MAF_USDA=2.459
NC_035101.1	79148518	.	T	C	.	.	MAF_INRAE=15.789
NC_035101.1	79148543	.	T	G	.	.	MAF_USDA=6.557
NC_035101.1	79148547	.	G	A	.	.	MAF_USDA=21.176
NC_035101.1	79148550	.	C	T	.	.	MAF_USDA=5.882
NC_035101.1	79148551	.	A	C	.	.	MAF_USDA=18.235
NC_035101.1	79148561	.	T	G	.	.	MAF_USDA=5.738
NC_035101.1	79148603	.	C	T	.	.	MAF_USDA=2.459
NC_035101.1	79148614	.	C	T	.	.	MAF_USDA=7.647
NC_035101.1	79148624	.	C	T	.	.	MAF_USDA=10.417
NC_035101.1	79148633	.	C	A	.	.	MAF_USDA=2.083
NC_035101.1	79148656	.	G	A	.	.	MAF_USDA=6.25
NC_035101.1	79148753	.	T	G	.	.	MAF_USDA=10.656
NC_035101.1	79148754	.	A	G	.	.	MAF_USDA=5.738
NC_035101.1	79148756	.	A	C	.	.	MAF_USDA=5.738
NC_035101.1	79148775	.	T	G	.	.	MAF_USDA=4.118
NC_035101.1	79148796	.	G	T	.	.	MAF_USDA=4.918
NC_035101.1	79148850	.	T	A	.	.	MAF_USDA=4.118
NC_035101.1	79148879	.	A	G	.	.	MAF_USDA=39.583
NC_035101.1	79148881	.	G	A	.	.	MAF_USDA=10.656
NC_035101.1	79148896	.	C	A	.	.	MAF_USDA=26.471
NC_035101.1	79148911	.	T	A	.	.	MAF_USDA=3.279
NC_035101.1	79148913	.	C	A	.	.	MAF_USDA=20.0
NC_035101.1	79148977	.	G	A	.	.	MAF_USDA=2.459
NC_035101.1	79148989	.	C	A	.	.	MAF_USDA=3.279
NC_035101.1	79149044	.	A	G	.	.	MAF_USDA=3.279
NC_035101.1	79149049	.	A	C	.	.	MAF_INRAE=5.263;MAF_USDA=4.918
NC_035101.1	79149065	.	A	C	.	.	MAF_INRAE=9.494;MAF_USDA=39.881
NC_035101.1	79149090	.	A	T	.	.	MAF_USDA=1.639
NC_035101.1	79149105	.	T	C	.	.	MAF_USDA=9.016
NC_035101.1	79149113	.	T	C	.	.	MAF_INRAE=5.263
NC_035101.1	79149124	.	C	G	.	.	MAF_INRAE=11.667;MAF_USDA=22.353
NC_035101.1	79149199	.	A	C	.	.	MAF_INRAE=43.038;MAF_USDA=43.529
NC_035101.1	79149219	.	T	A	.	.	MAF_USDA=1.639
NC_035101.1	79149242	.	G	A	.	.	MAF_INRAE=10.526;MAF_USDA=4.118
NC_035101.1	79149246	.	T	A	.	.	MAF_USDA=4.098
NC_035101.1	79149269	.	C	A	.	.	MAF_INRAE=10.526;MAF_USDA=6.25
NC_035101.1	79149281	.	T	C	.	.	MAF_INRAE=5.263;MAF_USDA=35.417
NC_035101.1	79149289	.	T	C	.	.	MAF_INRAE=21.053;MAF_USDA=27.647
NC_035101.1	79149304	.	G	A	.	.	MAF_USDA=4.918
NC_035101.1	79149342	.	G	A	.	.	MAF_USDA=4.706
NC_035101.1	79149351	.	T	C	.	.	MAF_USDA=40.0
NC_035101.1	79149355	.	A	G	.	.	MAF_USDA=40.0
NC_035101.1	79149562	.	G	T	.	.	MAF_USDA=26.506
NC_035101.1	79149564	.	T	G	.	.	MAF_USDA=4.237
NC_035101.1	79149613	.	A	G	.	.	MAF_USDA=47.59
NC_035101.1	79149614	.	G	A	.	.	MAF_USDA=4.237
NC_035101.1	79149640	.	C	T	.	.	MAF_USDA=33.735
NC_035101.1	79149659	.	T	G	.	.	MAF_USDA=3.049
NC_035101.1	79149662	.	C	A	.	.	MAF_USDA=8.621
NC_035101.1	79149665	.	C	T	.	.	MAF_USDA=3.448
NC_035101.1	79149674	.	T	C	.	.	MAF_USDA=30.488
NC_035101.1	79149750	.	G	A	.	.	MAF_USDA=37.195
NC_035101.1	79149757	.	G	A	.	.	MAF_INRAE=21.053;MAF_USDA=37.805
NC_035101.1	79149769	.	G	A	.	.	MAF_INRAE=10.833;MAF_USDA=4.098
NC_035101.1	79149770	.	G	A	.	.	MAF_INRAE=10.833;MAF_USDA=4.098
NC_035101.1	79149891	.	T	C	.	.	MAF_USDA=17.059
NC_035101.1	79149927	.	C	T	.	.	MAF_USDA=6.25
NC_035101.1	79150564	.	G	T	.	.	MAF_INRAE=6.667;MAF_USDA=13.115
NC_035101.1	79150627	.	C	T	.	.	MAF_USDA=2.5
NC_035101.1	79150671	.	T	C	.	.	MAF_INRAE=42.105;MAF_USDA=39.583
NC_035101.1	79150725	.	G	A	.	.	MAF_USDA=47.917
NC_035101.1	79150734	.	C	T	.	.	MAF_USDA=6.25
NC_035101.1	79150810	.	C	A	.	.	MAF_USDA=8.333
NC_035101.1	79150875	.	G	A	.	.	MAF_INRAE=21.053;MAF_USDA=39.583
NC_035101.1	79151047	.	A	G	.	.	MAF_USDA=41.304
NC_035101.1	79151586	.	A	C	.	.	MAF_USDA=4.918
NC_035101.1	79151622	.	C	T	.	.	MAF_USDA=3.333
NC_035101.1	79151710	.	A	T	.	.	MAF_USDA=25.0
NC_035101.1	79151734	.	T	A	.	.	MAF_USDA=4.706
NC_035101.1	79151758	.	T	A	.	.	MAF_USDA=11.765
NC_035101.1	79151761	.	C	A	.	.	MAF_USDA=6.557
NC_035101.1	79151782	.	T	A	.	.	MAF_USDA=12.941
NC_035101.1	79151817	.	G	C	.	.	MAF_INRAE=21.053;MAF_USDA=32.941
NC_035101.1	79151831	.	T	G	.	.	MAF_INRAE=21.053;MAF_USDA=31.765
NC_035101.1	79151832	.	G	A	.	.	MAF_USDA=31.765
NC_035101.1	79151905	.	G	T	.	.	MAF_USDA=1.639
NC_035101.1	79151906	.	A	T	.	.	MAF_USDA=1.639
NC_035101.1	79151911	.	T	G	.	.	MAF_USDA=12.941
NC_035101.1	79151916	.	T	C	.	.	MAF_USDA=1.639
NC_035101.1	79151982	.	A	G	.	.	MAF_USDA=2.353
NC_035101.1	79151989	.	G	A	.	.	MAF_USDA=4.098
NC_035101.1	79151990	.	A	T	.	.	MAF_INRAE=3.333
NC_035101.1	79152000	.	T	A	.	.	MAF_USDA=1.639
NC_035101.1	79152001	.	G	T	.	.	MAF_USDA=2.353
NC_035101.1	79152006	.	C	A	.	.	MAF_USDA=2.941
NC_035101.1	79152023	.	C	T	.	.	MAF_USDA=9.836
NC_035101.1	79152082	.	C	T	.	.	MAF_USDA=1.639
NC_035101.1	79152118	.	C	T	.	.	MAF_USDA=5.294
NC_035101.1	79152151	.	T	C	.	.	MAF_USDA=1.639
NC_035101.1	79152171	.	A	G	.	.	MAF_USDA=21.176
NC_035101.1	79152227	.	G	A	.	.	MAF_USDA=6.25
NC_035101.1	79152827	.	A	G	.	.	MAF_INRAE=36.842
NC_035101.1	79152844	.	T	C	.	.	MAF_INRAE=10.526;MAF_USDA=41.304
NC_035101.1	79152888	.	A	G	.	.	MAF_USDA=23.171
NC_035101.1	79152894	.	A	T	.	.	MAF_USDA=31.707
NC_035101.1	79152901	.	A	C	.	.	MAF_USDA=3.086
NC_035101.1	79152903	.	T	G	.	.	MAF_INRAE=20.0;MAF_USDA=35.802
NC_035101.1	79152910	.	T	C	.	.	MAF_USDA=3.39
NC_035101.1	79152912	.	T	A	.	.	MAF_INRAE=31.646;MAF_USDA=37.195
NC_035101.1	79152921	.	T	G	.	.	MAF_INRAE=31.646;MAF_USDA=40.244
NC_035101.1	79152935	.	A	G	.	.	MAF_INRAE=5.696
NC_035101.1	79152948	.	T	G	.	.	MAF_USDA=5.488
NC_035101.1	79152985	.	T	A	.	.	MAF_INRAE=21.053;MAF_USDA=25.0
NC_035101.1	79153004	.	G	A	.	.	MAF_USDA=3.39
NC_035101.1	79153016	.	A	G	.	.	MAF_INRAE=36.842;MAF_USDA=39.506
NC_035101.1	79153271	.	A	T	.	.	MAF_USDA=26.087
NC_035101.1	79155085	.	C	T	.	.	MAF_USDA=35.417
NC_035101.1	79155087	.	C	A	.	.	MAF_USDA=7.927
NC_035101.1	79155093	.	G	A	.	.	MAF_USDA=2.586
NC_035101.1	79155094	.	C	G	.	.	MAF_USDA=14.634
NC_035101.1	79155095	.	T	C	.	.	MAF_USDA=14.024
NC_035101.1	79155146	.	T	A	.	.	MAF_USDA=44.048
NC_035101.1	79155149	.	G	A	.	.	MAF_USDA=41.667
NC_035101.1	79155187	.	G	A	.	.	MAF_USDA=45.833
NC_035101.1	79155192	.	T	G	.	.	MAF_USDA=3.333
NC_035101.1	79155208	.	A	C	.	.	MAF_USDA=1.667
NC_035101.1	79155273	.	G	A	.	.	MAF_USDA=2.459
NC_035101.1	79155285	.	C	T	.	.	MAF_INRAE=11.392
NC_035101.1	79155301	.	G	A	.	.	MAF_USDA=3.333
NC_035101.1	79155325	.	T	C	.	.	MAF_INRAE=26.582;MAF_USDA=45.238
NC_035101.1	79155336	.	G	T	.	.	MAF_USDA=3.279
NC_035101.1	79155372	.	C	T	.	.	MAF_INRAE=25.949;MAF_USDA=42.941
NC_035101.1	79155374	.	G	C	.	.	MAF_USDA=16.667
NC_035101.1	79155406	.	G	A	.	.	MAF_INRAE=25.949;MAF_USDA=42.941
NC_035101.1	79155411	.	G	T	.	.	MAF_INRAE=16.456;MAF_USDA=21.765
NC_035101.1	79155421	.	G	A	.	.	MAF_USDA=2.459
NC_035101.1	79155422	.	C	T	.	.	MAF_INRAE=9.494;MAF_USDA=6.25
NC_035101.1	79155435	.	T	A	.	.	MAF_INRAE=10.759
NC_035101.1	79155496	.	A	G	.	.	MAF_USDA=3.279
NC_035101.1	79155526	.	A	G	.	.	MAF_USDA=27.049
NC_035101.1	79155533	.	G	A	.	.	MAF_USDA=4.918
NC_035101.1	79155561	.	T	C	.	.	MAF_INRAE=43.038;MAF_USDA=30.328
NC_035101.1	79155634	.	C	T	.	.	MAF_USDA=27.059
NC_035101.1	79155666	.	A	G	.	.	MAF_INRAE=15.19;MAF_USDA=4.918
NC_035101.1	79155681	.	C	T	.	.	MAF_INRAE=5.696;MAF_USDA=4.918
NC_035101.1	79155692	.	C	T	.	.	MAF_INRAE=10.759
NC_035101.1	79155701	.	C	T	.	.	MAF_INRAE=15.19;MAF_USDA=28.689
NC_035101.1	79155704	.	A	G	.	.	MAF_USDA=18.235
NC_035101.1	79155711	.	A	T	.	.	MAF_INRAE=15.19;MAF_USDA=31.148
NC_035101.1	79155716	.	C	T	.	.	MAF_INRAE=15.19;MAF_USDA=30.328
NC_035101.1	79155739	.	G	A	.	.	MAF_INRAE=10.759;MAF_USDA=3.529
NC_035101.1	79155742	.	G	A	.	.	MAF_USDA=3.279
NC_035101.1	79155745	.	C	A	.	.	MAF_INRAE=11.392
NC_035101.1	79155756	.	A	C	.	.	MAF_INRAE=3.333;MAF_USDA=31.765
NC_035101.1	79155791	.	C	G	.	.	MAF_INRAE=37.5;MAF_USDA=5.882
NC_035101.1	79155813	.	G	A	.	.	MAF_USDA=45.833
NC_035101.1	79155814	.	A	T	.	.	MAF_USDA=45.833
NC_035101.1	79155832	.	C	T	.	.	MAF_USDA=2.459
NC_035101.1	79155872	.	G	C	.	.	MAF_USDA=6.25
NC_035101.1	79155873	.	G	A	.	.	MAF_INRAE=18.333;MAF_USDA=6.25
NC_035101.1	79155913	.	G	A	.	.	MAF_INRAE=33.544;MAF_USDA=7.143
NC_035101.1	79155917	.	A	G	.	.	MAF_INRAE=23.418;MAF_USDA=8.929
NC_035101.1	79155951	.	C	T	.	.	MAF_INRAE=10.759
NC_035101.1	79155953	.	C	T	.	.	MAF_INRAE=34.177;MAF_USDA=14.706
NC_035101.1	79155980	.	G	A	.	.	MAF_INRAE=32.911;MAF_USDA=18.824
NC_035101.1	79155993	.	C	T	.	.	MAF_INRAE=5.833;MAF_USDA=37.059
NC_035101.1	79156001	.	A	G	.	.	MAF_USDA=5.882
NC_035101.1	79156041	.	C	A	.	.	MAF_USDA=5.882
NC_035101.1	79156053	.	T	C	.	.	MAF_INRAE=29.114;MAF_USDA=27.647
NC_035101.1	79156065	.	G	A	.	.	MAF_USDA=5.882
NC_035101.1	79156072	.	C	T	.	.	MAF_INRAE=5.696;MAF_USDA=12.941
NC_035101.1	79156087	.	C	T	.	.	MAF_USDA=3.279
NC_035101.1	79156112	.	C	T	.	.	MAF_INRAE=3.333
NC_035101.1	79156138	.	A	C	.	.	MAF_USDA=8.824
NC_035101.1	79156150	.	G	A	.	.	MAF_USDA=18.75
NC_035101.1	79156208	.	G	A	.	.	MAF_USDA=31.25
NC_035101.1	79156266	.	G	A	.	.	MAF_USDA=25.0
NC_035101.1	79156288	.	T	C	.	.	MAF_USDA=19.167
NC_035101.1	79156314	.	A	T	.	.	MAF_USDA=3.279
NC_035101.1	79156324	.	A	G	.	.	MAF_USDA=4.918
NC_035101.1	79156382	.	A	G	.	.	MAF_USDA=1.639
NC_035101.1	79156404	.	C	T	.	.	MAF_INRAE=5.833;MAF_USDA=4.118
NC_035101.1	79156410	.	C	T	.	.	MAF_USDA=5.882
NC_035101.1	79156449	.	G	A	.	.	MAF_USDA=1.639
NC_035101.1	79156450	.	G	T	.	.	MAF_USDA=1.639
NC_035101.1	79156478	.	A	C	.	.	MAF_INRAE=6.667;MAF_USDA=3.529
NC_035101.1	79156490	.	G	A	.	.	MAF_INRAE=5.0;MAF_USDA=2.941
NC_035101.1	79156521	.	C	T	.	.	MAF_INRAE=11.392;MAF_USDA=15.882
NC_035101.1	79156525	.	A	G	.	.	MAF_INRAE=3.333;MAF_USDA=17.059
NC_035101.1	79156529	.	G	A	.	.	MAF_USDA=3.279
NC_035101.1	79156544	.	T	C	.	.	MAF_USDA=2.459
NC_035101.1	79156559	.	A	G	.	.	MAF_USDA=1.639
NC_035101.1	79156616	.	A	C	.	.	MAF_USDA=7.377
NC_035101.1	79156617	.	T	A	.	.	MAF_USDA=7.377
NC_035101.1	79156646	.	G	T	.	.	MAF_INRAE=29.114;MAF_USDA=35.882
NC_035101.1	79156777	.	C	T	.	.	MAF_INRAE=13.333
NC_035101.1	79156791	.	T	A	.	.	MAF_USDA=4.918
NC_035101.1	79156795	.	C	T	.	.	MAF_INRAE=13.333
NC_035101.1	79156819	.	T	C	.	.	MAF_INRAE=6.667;MAF_USDA=15.294
NC_035101.1	79156826	.	T	C	.	.	MAF_INRAE=11.392;MAF_USDA=8.235
NC_035101.1	79156836	.	G	A	.	.	MAF_USDA=6.471
NC_035101.1	79156847	.	C	T	.	.	MAF_USDA=7.647
NC_035101.1	79156904	.	C	T	.	.	MAF_USDA=1.639
NC_035101.1	79156926	.	T	A	.	.	MAF_INRAE=41.139;MAF_USDA=48.235
NC_035101.1	79156942	.	A	C	.	.	MAF_INRAE=41.139;MAF_USDA=50.0
NC_035101.1	79156946	.	T	G	.	.	MAF_INRAE=32.5;MAF_USDA=48.235
NC_035101.1	79156947	.	C	T	.	.	MAF_INRAE=29.167;MAF_USDA=42.941
NC_035101.1	79156975	.	T	A	.	.	MAF_USDA=4.918
NC_035101.1	79156989	.	T	A	.	.	MAF_INRAE=17.722;MAF_USDA=41.176
NC_035101.1	79156991	.	T	A	.	.	MAF_INRAE=10.0;MAF_USDA=44.118
NC_035101.1	79156996	.	T	C	.	.	MAF_INRAE=6.329;MAF_USDA=31.25
NC_035101.1	79157009	.	C	T	.	.	MAF_USDA=40.588
NC_035101.1	79157012	.	A	G	.	.	MAF_USDA=11.765
NC_035101.1	79157024	.	G	C	.	.	MAF_USDA=6.25
NC_035101.1	79157025	.	A	C	.	.	MAF_USDA=50.0
NC_035101.1	79157047	.	C	G	.	.	MAF_INRAE=17.722;MAF_USDA=44.118
NC_035101.1	79157065	.	T	G	.	.	MAF_USDA=3.279
NC_035101.1	79157081	.	G	T	.	.	MAF_USDA=3.279
NC_035101.1	79157082	.	C	T	.	.	MAF_INRAE=17.722;MAF_USDA=36.471
NC_035101.1	79157098	.	G	A	.	.	MAF_INRAE=17.722;MAF_USDA=35.882
NC_035101.1	79157105	.	T	G	.	.	MAF_INRAE=3.333
NC_035101.1	79157208	.	G	A	.	.	MAF_INRAE=48.734;MAF_USDA=14.118
NC_035101.1	79157272	.	G	A	.	.	MAF_INRAE=22.785;MAF_USDA=14.754
NC_035101.1	79157286	.	T	C	.	.	MAF_USDA=5.294
NC_035101.1	79157312	.	T	C	.	.	MAF_INRAE=17.722;MAF_USDA=33.529
NC_035101.1	79157319	.	T	G	.	.	MAF_USDA=3.279
NC_035101.1	79157381	.	A	G	.	.	MAF_USDA=5.882
NC_035101.1	79157385	.	A	G	.	.	MAF_INRAE=17.722;MAF_USDA=33.529
NC_035101.1	79157394	.	A	C	.	.	MAF_USDA=5.882
NC_035101.1	79157420	.	T	C	.	.	MAF_USDA=4.918
NC_035101.1	79157463	.	A	G	.	.	MAF_USDA=1.639
NC_035101.1	79157501	.	A	C	.	.	MAF_USDA=3.279
NC_035101.1	79157519	.	C	A	.	.	MAF_USDA=9.016
NC_035101.1	79157608	.	C	A	.	.	MAF_INRAE=11.392
NC_035101.1	79157629	.	C	T	.	.	MAF_USDA=3.279
NC_035101.1	79157630	.	G	A	.	.	MAF_USDA=1.639
NC_035101.1	79157656	.	C	A	.	.	MAF_USDA=9.016
NC_035101.1	79157660	.	C	T	.	.	MAF_USDA=6.471
NC_035101.1	79157723	.	C	T	.	.	MAF_USDA=3.279
NC_035101.1	79157726	.	A	G	.	.	MAF_INRAE=9.494;MAF_USDA=2.941
NC_035101.1	79157744	.	T	C	.	.	MAF_USDA=4.098
NC_035101.1	79157761	.	A	C	.	.	MAF_USDA=4.118
NC_035101.1	79157801	.	C	T	.	.	MAF_INRAE=2.5
NC_035101.1	79157828	.	G	T	.	.	MAF_INRAE=11.392;MAF_USDA=32.941
NC_035101.1	79157835	.	G	T	.	.	MAF_USDA=4.098
NC_035101.1	79157896	.	C	T	.	.	MAF_USDA=1.639
NC_035101.1	79157973	.	A	G	.	.	MAF_USDA=4.167
NC_035101.1	79158094	.	T	C	.	.	MAF_USDA=4.918
NC_035101.1	79158137	.	A	T	.	.	MAF_USDA=10.417
NC_035101.1	79161691	.	T	G	.	.	MAF_USDA=18.75
NC_035101.1	79161848	.	T	A	.	.	MAF_INRAE=26.316;MAF_USDA=40.588
NC_035101.1	79161865	.	A	C	.	.	MAF_USDA=2.459
NC_035101.1	79161897	.	G	A	.	.	MAF_USDA=1.639
NC_035101.1	79161935	.	A	T	.	.	MAF_USDA=45.902
NC_035101.1	79161945	.	T	A	.	.	MAF_USDA=1.639
NC_035101.1	79161962	.	G	A	.	.	MAF_USDA=2.459
NC_035101.1	79162055	.	T	G	.	.	MAF_USDA=2.459
NC_035101.1	79162145	.	T	C	.	.	MAF_USDA=7.377
NC_035101.1	79162146	.	T	C	.	.	MAF_USDA=7.377
NC_035101.1	79162158	.	A	T	.	.	MAF_INRAE=20.886;MAF_USDA=26.471
NC_035101.1	79162191	.	A	C	.	.	MAF_USDA=20.238
NC_035101.1	79162210	.	T	C	.	.	MAF_INRAE=26.582;MAF_USDA=48.81
NC_035101.1	79162258	.	C	T	.	.	MAF_INRAE=5.833;MAF_USDA=2.353
NC_035101.1	79162280	.	G	A	.	.	MAF_USDA=7.059
NC_035101.1	79162334	.	G	A	.	.	MAF_USDA=7.377
NC_035101.1	79162340	.	C	T	.	.	MAF_INRAE=3.333;MAF_USDA=5.738
NC_035101.1	79162341	.	G	T	.	.	MAF_USDA=8.197
NC_035101.1	79162350	.	A	T	.	.	MAF_INRAE=26.582;MAF_USDA=50.0
NC_035101.1	79162363	.	A	C	.	.	MAF_INRAE=25.949;MAF_USDA=50.0
NC_035101.1	79162367	.	A	T	.	.	MAF_INRAE=25.833;MAF_USDA=50.0
NC_035101.1	79162450	.	T	G	.	.	MAF_INRAE=6.962;MAF_USDA=10.588
NC_035101.1	79162458	.	C	A	.	.	MAF_USDA=4.098
NC_035101.1	79162480	.	A	C	.	.	MAF_INRAE=20.886;MAF_USDA=6.471
NC_035101.1	79162491	.	G	T	.	.	MAF_USDA=1.639
NC_035101.1	79162495	.	C	A	.	.	MAF_INRAE=20.886;MAF_USDA=11.765
NC_035101.1	79162514	.	A	T	.	.	MAF_USDA=5.882
NC_035101.1	79162523	.	A	G	.	.	MAF_USDA=1.695
NC_035101.1	79162536	.	T	A	.	.	MAF_INRAE=36.709;MAF_USDA=34.706
NC_035101.1	79162553	.	C	A	.	.	MAF_USDA=8.333
NC_035101.1	79162555	.	C	A	.	.	MAF_INRAE=15.823;MAF_USDA=11.475
NC_035101.1	79162568	.	G	A	.	.	MAF_INRAE=43.038;MAF_USDA=41.176
NC_035101.1	79162614	.	TAAAC	TAAAA	.	.	MAF_USDA=20.833
NC_035101.1	79162618	.	C	A	.	.	MAF_INRAE=46.203;MAF_USDA=24.167
NC_035101.1	79162620	.	T	A	.	.	MAF_USDA=7.059
NC_035101.1	79162648	.	T	A	.	.	MAF_USDA=3.279
NC_035101.1	79162688	.	A	G	.	.	MAF_USDA=1.639
NC_035101.1	79162690	.	A	G	.	.	MAF_USDA=10.656
NC_035101.1	79162692	.	C	T	.	.	MAF_INRAE=38.608;MAF_USDA=32.143
NC_035101.1	79162700	.	A	C	.	.	MAF_USDA=1.667
NC_035101.1	79162710	.	C	T	.	.	MAF_USDA=2.941
NC_035101.1	79162712	.	C	T	.	.	MAF_USDA=3.279
NC_035101.1	79162724	.	G	T	.	.	MAF_USDA=12.353
NC_035101.1	79162727	.	T	G	.	.	MAF_INRAE=16.667;MAF_USDA=17.059
NC_035101.1	79162768	.	T	C	.	.	MAF_USDA=1.639
NC_035101.1	79162797	.	C	A	.	.	MAF_USDA=3.279
NC_035101.1	79162801	.	T	G	.	.	MAF_INRAE=36.709;MAF_USDA=49.412
NC_035101.1	79162824	.	C	A	.	.	MAF_USDA=6.557
NC_035101.1	79162832	.	A	C	.	.	MAF_INRAE=38.333;MAF_USDA=16.667
NC_035101.1	79162859	.	C	A	.	.	MAF_USDA=1.639
NC_035101.1	79162881	.	T	C	.	.	MAF_INRAE=5.696
NC_035101.1	79162917	.	G	A	.	.	MAF_INRAE=32.911;MAF_USDA=5.294
NC_035101.1	79162931	.	A	T	.	.	MAF_USDA=9.016
NC_035101.1	79162940	.	C	A	.	.	MAF_INRAE=12.658;MAF_USDA=7.647
NC_035101.1	79162945	.	T	C	.	.	MAF_INRAE=5.696;MAF_USDA=1.639
NC_035101.1	79162954	.	C	A	.	.	MAF_USDA=1.639
NC_035101.1	79162957	.	G	T	.	.	MAF_USDA=4.098
NC_035101.1	79162959	.	C	T	.	.	MAF_USDA=1.639
NC_035101.1	79162967	.	G	C	.	.	MAF_INRAE=5.696;MAF_USDA=1.639
NC_035101.1	79162976	.	T	G	.	.	MAF_USDA=1.639
NC_035101.1	79162990	.	C	G,A	.	.	MAF_INRAE=15.789;MAF_USDA=4.918
NC_035101.1	79163027	.	A	T	.	.	MAF_USDA=1.639
NC_035101.1	79163066	.	G	A	.	.	MAF_USDA=1.639
NC_035101.1	79163112	.	A	G	.	.	MAF_INRAE=7.5;MAF_USDA=2.459
NC_035101.1	79163115	.	G	T	.	.	MAF_INRAE=11.667;MAF_USDA=9.836
NC_035101.1	79163128	.	T	C	.	.	MAF_USDA=6.471
NC_035101.1	79163137	.	G	T	.	.	MAF_INRAE=5.0;MAF_USDA=2.353
NC_035101.1	79163151	.	G	T	.	.	MAF_USDA=1.639
NC_035101.1	79163193	.	G	T	.	.	MAF_INRAE=10.759;MAF_USDA=6.557
NC_035101.1	79163195	.	C	A	.	.	MAF_USDA=20.588
NC_035101.1	79163197	.	T	C	.	.	MAF_USDA=1.639
NC_035101.1	79163199	.	T	A	.	.	MAF_USDA=17.647
NC_035101.1	79163212	.	A	T	.	.	MAF_INRAE=36.842;MAF_USDA=35.294
NC_035101.1	79163284	.	G	T	.	.	MAF_USDA=1.639
NC_035101.1	79163304	.	G	A	.	.	MAF_USDA=8.333
NC_035101.1	79163307	.	C	T	.	.	MAF_USDA=12.941
NC_035101.1	79163334	.	C	T	.	.	MAF_USDA=1.639
NC_035101.1	79163673	.	T	C	.	.	MAF_INRAE=35.833;MAF_USDA=42.941
NC_035101.1	79163720	.	C	T	.	.	MAF_INRAE=5.833
NC_035101.1	79163728	.	T	C	.	.	MAF_USDA=1.639
NC_035101.1	79163746	.	A	C	.	.	MAF_USDA=1.639
NC_035101.1	79163763	.	A	T	.	.	MAF_USDA=1.639
NC_035101.1	79163822	.	C	A	.	.	MAF_USDA=1.639
NC_035101.1	79163823	.	C	A	.	.	MAF_USDA=1.639
NC_035101.1	79163829	.	C	T	.	.	MAF_INRAE=49.367;MAF_USDA=12.353
NC_035101.1	79163830	.	G	A	.	.	MAF_INRAE=31.579;MAF_USDA=28.824
NC_035101.1	79163881	.	G	A	.	.	MAF_INRAE=6.667;MAF_USDA=4.118
NC_035101.1	79163893	.	G	A	.	.	MAF_USDA=1.639
NC_035101.1	79163903	.	G	T	.	.	MAF_USDA=5.738
NC_035101.1	79163912	.	G	A	.	.	MAF_INRAE=20.886;MAF_USDA=18.235
NC_035101.1	79163915	.	C	T	.	.	MAF_USDA=18.235
NC_035101.1	79163930	.	T	A	.	.	MAF_INRAE=10.759
NC_035101.1	79163936	.	G	A	.	.	MAF_INRAE=37.975;MAF_USDA=5.882
NC_035101.1	79163952	.	A	C	.	.	MAF_INRAE=39.873;MAF_USDA=20.588
NC_035101.1	79163971	.	A	G	.	.	MAF_INRAE=3.333
NC_035101.1	79163975	.	A	G	.	.	MAF_INRAE=10.759;MAF_USDA=8.235
NC_035101.1	79164009	.	T	C	.	.	MAF_INRAE=10.759;MAF_USDA=6.471
NC_035101.1	79164013	.	A	T	.	.	MAF_INRAE=12.5;MAF_USDA=8.235
NC_035101.1	79164070	.	G	C	.	.	MAF_INRAE=19.167;MAF_USDA=14.706
NC_035101.1	79164089	.	A	T	.	.	MAF_INRAE=5.263
NC_035101.1	79164092	.	G	A	.	.	MAF_INRAE=14.167;MAF_USDA=37.5
NC_035101.1	79164124	.	T	C	.	.	MAF_INRAE=12.025;MAF_USDA=42.941
NC_035101.1	79164145	.	T	C	.	.	MAF_USDA=11.176
NC_035101.1	79164161	.	A	G	.	.	MAF_USDA=4.098
NC_035101.1	79164168	.	C	A	.	.	MAF_USDA=4.098
NC_035101.1	79164184	.	G	A	.	.	MAF_INRAE=15.19;MAF_USDA=40.588
NC_035101.1	79164188	.	G	T	.	.	MAF_INRAE=15.0;MAF_USDA=38.235
NC_035101.1	79164245	.	C	G	.	.	MAF_USDA=5.294
NC_035101.1	79164253	.	A	T	.	.	MAF_INRAE=29.747;MAF_USDA=37.647
NC_035101.1	79164259	.	G	A	.	.	MAF_INRAE=19.167;MAF_USDA=7.647
NC_035101.1	79164272	.	A	C	.	.	MAF_INRAE=29.747;MAF_USDA=40.588
NC_035101.1	79164294	.	T	G	.	.	MAF_USDA=3.279
NC_035101.1	79164308	.	A	G	.	.	MAF_USDA=1.639
NC_035101.1	79164347	.	C	T	.	.	MAF_INRAE=46.667;MAF_USDA=15.294
NC_035101.1	79164358	.	G	T	.	.	MAF_INRAE=20.886;MAF_USDA=6.25
NC_035101.1	79164360	.	T	A	.	.	MAF_USDA=6.557
NC_035101.1	79164366	.	A	T	.	.	MAF_USDA=3.279
NC_035101.1	79164380	.	A	C	.	.	MAF_USDA=7.377
NC_035101.1	79164386	.	G	T	.	.	MAF_INRAE=41.139
NC_035101.1	79164398	.	C	A	.	.	MAF_USDA=10.0
NC_035101.1	79164404	.	G	C	.	.	MAF_INRAE=45.57;MAF_USDA=20.833
NC_035101.1	79164443	.	C	T	.	.	MAF_USDA=12.805
NC_035101.1	79164445	.	G	A	.	.	MAF_INRAE=8.333;MAF_USDA=43.293
NC_035101.1	79164466	.	G	A	.	.	MAF_INRAE=20.886;MAF_USDA=21.084
NC_035101.1	79164474	.	A	C	.	.	MAF_INRAE=21.519
NC_035101.1	79164477	.	A	G	.	.	MAF_INRAE=27.848;MAF_USDA=33.735
NC_035101.1	79164484	.	C	A	.	.	MAF_INRAE=5.0;MAF_USDA=23.913
NC_035101.1	79164492	.	T	A	.	.	MAF_INRAE=26.316;MAF_USDA=15.909
NC_035101.1	79164497	.	A	G	.	.	MAF_INRAE=10.526;MAF_USDA=6.818
NC_035101.1	79164517	.	A	C	.	.	MAF_INRAE=8.333
NC_035101.1	79164562	.	G	A	.	.	MAF_USDA=8.434
NC_035101.1	79164568	.	T	G	.	.	MAF_INRAE=45.57;MAF_USDA=30.952
NC_035101.1	79164580	.	T	C	.	.	MAF_INRAE=36.842;MAF_USDA=44.118
NC_035101.1	79164587	.	T	C	.	.	MAF_INRAE=22.152;MAF_USDA=38.824
NC_035101.1	79164623	.	A	C	.	.	MAF_USDA=4.098
NC_035101.1	79164651	.	A	T	.	.	MAF_INRAE=31.646;MAF_USDA=40.0
NC_035101.1	79164652	.	C	A	.	.	MAF_USDA=6.557
NC_035101.1	79164675	.	T	A	.	.	MAF_INRAE=34.81;MAF_USDA=41.765
NC_035101.1	79164688	.	T	A	.	.	MAF_INRAE=34.177;MAF_USDA=42.353
NC_035101.1	79164722	.	T	A	.	.	MAF_USDA=6.25
NC_035101.1	79164755	.	C	T	.	.	MAF_INRAE=43.671;MAF_USDA=47.647
NC_035101.1	79164780	.	C	T	.	.	MAF_USDA=3.279
NC_035101.1	79164784	.	C	T	.	.	MAF_USDA=2.459
NC_035101.1	79164920	.	A	G	.	.	MAF_USDA=30.12
NC_035101.1	79164932	.	G	T	.	.	MAF_USDA=3.571
NC_035101.1	79164937	.	T	C	.	.	MAF_USDA=10.714
NC_035101.1	79164945	.	G	A	.	.	MAF_USDA=1.667
NC_035101.1	79165007	.	C	T	.	.	MAF_INRAE=2.5
NC_035101.1	79165014	.	A	C	.	.	MAF_INRAE=5.263;MAF_USDA=1.639
NC_035101.1	79165061	.	G	T	.	.	MAF_INRAE=17.089;MAF_USDA=34.706
NC_035101.1	79165069	.	G	A	.	.	MAF_INRAE=49.367;MAF_USDA=11.765
NC_035101.1	79165078	.	T	G	.	.	MAF_USDA=6.557
NC_035101.1	79165091	.	G	T	.	.	MAF_USDA=5.882
NC_035101.1	79165093	.	A	T	.	.	MAF_INRAE=6.667;MAF_USDA=4.118
NC_035101.1	79165259	.	C	T	.	.	MAF_INRAE=20.833
NC_035101.1	79165267	.	C	T	.	.	MAF_INRAE=12.025;MAF_USDA=11.905
NC_035101.1	79165293	.	G	A	.	.	MAF_INRAE=10.127;MAF_USDA=30.12
NC_035101.1	79165317	.	C	A	.	.	MAF_USDA=1.807
NC_035101.1	79165333	.	T	A	.	.	MAF_USDA=13.253
NC_035101.1	79165336	.	C	T	.	.	MAF_USDA=2.5
NC_035101.1	79165351	.	G	C	.	.	MAF_INRAE=29.747;MAF_USDA=46.429
NC_035101.1	79165358	.	A	T	.	.	MAF_USDA=7.738
NC_035101.1	79165361	.	G	C	.	.	MAF_USDA=5.357
NC_035101.1	79165363	.	A	T	.	.	MAF_INRAE=50.0;MAF_USDA=12.5
NC_035101.1	79165366	.	C	T	.	.	MAF_INRAE=14.557;MAF_USDA=16.471
NC_035101.1	79165379	.	T	A	.	.	MAF_INRAE=10.833;MAF_USDA=18.75
NC_035101.1	79165386	.	T	A	.	.	MAF_INRAE=18.354;MAF_USDA=35.882
NC_035101.1	79165387	.	T	G	.	.	MAF_USDA=12.5
NC_035101.1	79165388	.	G	A	.	.	MAF_INRAE=10.833;MAF_USDA=17.647
NC_035101.1	79165390	.	T	C	.	.	MAF_INRAE=12.5;MAF_USDA=12.941
NC_035101.1	79165401	.	A	T	.	.	MAF_INRAE=7.5;MAF_USDA=13.529
NC_035101.1	79165413	.	G	A	.	.	MAF_INRAE=6.667;MAF_USDA=15.882
NC_035101.1	79165415	.	A	G	.	.	MAF_USDA=11.475
NC_035101.1	79165416	.	C	A	.	.	MAF_USDA=22.353
NC_035101.1	79165419	.	A	G	.	.	MAF_INRAE=6.667;MAF_USDA=15.882
NC_035101.1	79165425	.	A	C	.	.	MAF_USDA=5.294
NC_035101.1	79165426	.	T	G	.	.	MAF_USDA=17.059
NC_035101.1	79165439	.	T	G	.	.	MAF_USDA=16.471
NC_035101.1	79165464	.	C	A	.	.	MAF_USDA=4.098
NC_035101.1	79165543	.	T	C	.	.	MAF_INRAE=7.5;MAF_USDA=17.47
NC_035101.1	79165554	.	T	A	.	.	MAF_INRAE=18.987;MAF_USDA=20.833
NC_035101.1	79165559	.	T	C	.	.	MAF_INRAE=7.5;MAF_USDA=16.667
NC_035101.1	79165562	.	T	C	.	.	MAF_INRAE=6.667
NC_035101.1	79165572	.	C	A	.	.	MAF_INRAE=3.333
NC_035101.1	79165578	.	C	T	.	.	MAF_INRAE=6.329
NC_035101.1	79165589	.	C	T	.	.	MAF_INRAE=6.667
NC_035101.1	79165590	.	C	T	.	.	MAF_USDA=37.5
NC_035101.1	79165594	.	A	G	.	.	MAF_USDA=33.333
NC_035101.1	79165607	.	A	G	.	.	MAF_USDA=8.333
NC_035101.1	79165654	.	T	G	.	.	MAF_INRAE=7.5
NC_035101.1	79165673	.	G	C	.	.	MAF_USDA=6.667
NC_035101.1	79165684	.	C	G	.	.	MAF_USDA=4.167
NC_035101.1	79165691	.	A	G	.	.	MAF_USDA=4.167
NC_035101.1	79165694	.	G	A	.	.	MAF_USDA=6.667
NC_035101.1	79165695	.	A	T	.	.	MAF_USDA=14.583
NC_035101.1	79165712	.	T	C	.	.	MAF_USDA=9.836
NC_035101.1	79165715	.	A	T	.	.	MAF_INRAE=3.333
NC_035101.1	79165744	.	C	A	.	.	MAF_USDA=9.016
NC_035101.1	79165750	.	G	A	.	.	MAF_USDA=9.016
NC_035101.1	79165767	.	C	T	.	.	MAF_USDA=4.098
NC_035101.1	79165782	.	G	T	.	.	MAF_USDA=6.667
NC_035101.1	79165828	.	G	A	.	.	MAF_INRAE=3.333
NC_035101.1	79165834	.	A	G	.	.	MAF_INRAE=26.582;MAF_USDA=22.892
NC_035101.1	79165840	.	C	T	.	.	MAF_USDA=1.724
NC_035101.1	79165876	.	C	T	.	.	MAF_USDA=6.471
NC_035101.1	79165877	.	T	C	.	.	MAF_USDA=17.647
NC_035101.1	79165878	.	T	C	.	.	MAF_USDA=17.647
NC_035101.1	79165905	.	C	A	.	.	MAF_USDA=14.706
NC_035101.1	79165915	.	T	G	.	.	MAF_USDA=14.118
NC_035101.1	79165924	.	C	T	.	.	MAF_USDA=5.738
NC_035101.1	79165953	.	G	A	.	.	MAF_USDA=9.412
NC_035101.1	79165954	.	C	T	.	.	MAF_USDA=2.941
NC_035101.1	79166066	.	T	A	.	.	MAF_INRAE=21.053;MAF_USDA=31.176
NC_035101.1	79166083	.	A	T	.	.	MAF_USDA=25.0
NC_035101.1	79166086	.	C	G	.	.	MAF_USDA=8.434
NC_035101.1	79166137	.	C	T	.	.	MAF_INRAE=36.842;MAF_USDA=35.882
NC_035101.1	79166155	.	G	A	.	.	MAF_INRAE=36.842;MAF_USDA=37.059
NC_035101.1	79166164	.	G	T	.	.	MAF_USDA=2.459
NC_035101.1	79166177	.	C	T	.	.	MAF_USDA=18.824
NC_035101.1	79166221	.	G	A	.	.	MAF_INRAE=21.053;MAF_USDA=18.824
NC_035101.1	79166227	.	G	T	.	.	MAF_USDA=40.588
NC_035101.1	79166474	.	G	C	.	.	MAF_USDA=12.941
NC_035101.1	79166547	.	G	T	.	.	MAF_INRAE=7.595;MAF_USDA=9.167
NC_035101.1	79166582	.	G	A	.	.	MAF_USDA=7.5
NC_035101.1	79166593	.	T	A	.	.	MAF_INRAE=12.025;MAF_USDA=8.333
NC_035101.1	79166602	.	A	C	.	.	MAF_INRAE=13.291;MAF_USDA=36.905
NC_035101.1	79166605	.	C	A	.	.	MAF_USDA=5.952
NC_035101.1	79166608	.	A	T	.	.	MAF_INRAE=1.667;MAF_USDA=30.952
NC_035101.1	79166629	.	G	A	.	.	MAF_USDA=22.917
NC_035101.1	79166643	.	C	A	.	.	MAF_INRAE=5.263;MAF_USDA=7.5
NC_035101.1	79166669	.	G	T	.	.	MAF_INRAE=10.759
NC_035101.1	79166678	.	T	A	.	.	MAF_INRAE=31.579;MAF_USDA=4.167
NC_035101.1	79166685	.	C	T	.	.	MAF_USDA=4.167
NC_035101.1	79166702	.	C	T	.	.	MAF_INRAE=45.57;MAF_USDA=39.881
NC_035101.1	79166711	.	G	A	.	.	MAF_INRAE=5.263;MAF_USDA=4.167
NC_035101.1	79166719	.	G	C	.	.	MAF_INRAE=20.886;MAF_USDA=33.929
NC_035101.1	79166737	.	G	T	.	.	MAF_USDA=1.667
NC_035101.1	79166744	.	G	A	.	.	MAF_INRAE=13.924;MAF_USDA=2.976
NC_035101.1	79166746	.	G	A	.	.	MAF_INRAE=6.667
NC_035101.1	79166751	.	T	C	.	.	MAF_INRAE=15.833;MAF_USDA=27.381
NC_035101.1	79166752	.	G	A	.	.	MAF_USDA=39.881
NC_035101.1	79166785	.	G	C	.	.	MAF_INRAE=20.253;MAF_USDA=39.286
NC_035101.1	79166797	.	T	C	.	.	MAF_USDA=7.5
NC_035101.1	79166810	.	T	A	.	.	MAF_USDA=5.0
NC_035101.1	79166848	.	G	C	.	.	MAF_INRAE=9.494;MAF_USDA=29.762
NC_035101.1	79166851	.	C	G	.	.	MAF_INRAE=6.667;MAF_USDA=8.333
NC_035101.1	79166872	.	C	T	.	.	MAF_INRAE=31.579;MAF_USDA=6.667
NC_035101.1	79166921	.	C	G	.	.	MAF_INRAE=32.911;MAF_USDA=7.738
NC_035101.1	79166930	.	T	G	.	.	MAF_INRAE=21.053;MAF_USDA=5.357
NC_035101.1	79166954	.	T	G	.	.	MAF_INRAE=6.667
NC_035101.1	79166964	.	G	A	.	.	MAF_INRAE=24.051;MAF_USDA=37.5
NC_035101.1	79167042	.	C	T	.	.	MAF_USDA=20.833
NC_035101.1	79175735	.	G	T	.	.	MAF_USDA=14.118
NC_035101.1	79175755	.	G	T	.	.	MAF_USDA=12.295
NC_035101.1	79175757	.	C	T	.	.	MAF_USDA=5.738
NC_035101.1	79175770	.	T	C	.	.	MAF_USDA=4.918
NC_035101.1	79175784	.	T	A	.	.	MAF_USDA=10.0
NC_035101.1	79175802	.	G	T	.	.	MAF_INRAE=2.5
NC_035101.1	79175814	.	T	A	.	.	MAF_USDA=6.25
NC_035101.1	79175815	.	C	G	.	.	MAF_USDA=29.167
NC_035101.1	79175825	.	T	C	.	.	MAF_USDA=47.059
NC_035101.1	79175829	.	A	T	.	.	MAF_USDA=29.167
NC_035101.1	79175830	.	G	A	.	.	MAF_USDA=7.647
NC_035101.1	79175833	.	A	G	.	.	MAF_USDA=34.706
NC_035101.1	79175838	.	T	G	.	.	MAF_USDA=45.833
NC_035101.1	79175855	.	A	C	.	.	MAF_USDA=2.459
NC_035101.1	79175872	.	T	C	.	.	MAF_USDA=12.353
NC_035101.1	79175924	.	C	T	.	.	MAF_USDA=2.353
NC_035101.1	79175937	.	A	C	.	.	MAF_INRAE=26.582;MAF_USDA=43.529
NC_035101.1	79175948	.	T	C	.	.	MAF_USDA=1.639
NC_035101.1	79175949	.	C	G	.	.	MAF_USDA=1.639
NC_035101.1	79175980	.	C	G	.	.	MAF_INRAE=42.105;MAF_USDA=48.235
NC_035101.1	79175999	.	C	A	.	.	MAF_INRAE=10.833;MAF_USDA=21.765
NC_035101.1	79176008	.	C	A	.	.	MAF_INRAE=50.0;MAF_USDA=20.0
NC_035101.1	79176032	.	C	A	.	.	MAF_INRAE=26.316;MAF_USDA=33.333
NC_035101.1	79176033	.	C	A	.	.	MAF_USDA=2.459
NC_035101.1	79176035	.	T	C	.	.	MAF_INRAE=6.667;MAF_USDA=2.353
NC_035101.1	79176041	.	C	T	.	.	MAF_INRAE=26.316;MAF_USDA=33.333
NC_035101.1	79176049	.	G	T	.	.	MAF_INRAE=26.316;MAF_USDA=46.471
NC_035101.1	79176059	.	G	A	.	.	MAF_USDA=6.25
NC_035101.1	79176066	.	C	G	.	.	MAF_USDA=8.333
NC_035101.1	79176068	.	A	G	.	.	MAF_USDA=2.459
NC_035101.1	79176087	.	C	G	.	.	MAF_USDA=4.098
NC_035101.1	79176100	.	G	T	.	.	MAF_USDA=3.279
NC_035101.1	79176101	.	G	T	.	.	MAF_USDA=6.471
NC_035101.1	79176103	.	C	T	.	.	MAF_USDA=2.083
NC_035101.1	79176110	.	A	T	.	.	MAF_USDA=42.941
NC_035101.1	79176112	.	G	T	.	.	MAF_USDA=14.583
NC_035101.1	79176121	.	T	G	.	.	MAF_USDA=1.639
NC_035101.1	79176125	.	C	T	.	.	MAF_USDA=43.529
NC_035101.1	79176137	.	G	T	.	.	MAF_USDA=8.235
NC_035101.1	79176141	.	C	T	.	.	MAF_USDA=5.294
NC_035101.1	79176172	.	T	G,*	.	.	MAF_INRAE=26.316;MAF_USDA=33.333
NC_035101.1	79176173	.	T	G	.	.	MAF_USDA=33.333
NC_035101.1	79176178	.	G	A,*	.	.	MAF_INRAE=26.316;MAF_USDA=33.333
NC_035101.1	79176184	.	T	G,*	.	.	MAF_INRAE=26.316;MAF_USDA=29.167
NC_035101.1	79176188	.	A	T	.	.	MAF_USDA=42.262
NC_035101.1	79176195	.	C	T,*	.	.	MAF_INRAE=26.316;MAF_USDA=21.176
NC_035101.1	79176209	.	T	G	.	.	MAF_INRAE=26.316;MAF_USDA=41.765
NC_035101.1	79176213	.	C	T	.	.	MAF_USDA=41.765
NC_035101.1	79176214	.	G	A	.	.	MAF_INRAE=45.57;MAF_USDA=42.353
NC_035101.1	79176247	.	T	C	.	.	MAF_USDA=4.098
NC_035101.1	79176257	.	T	A	.	.	MAF_INRAE=11.667;MAF_USDA=41.176
NC_035101.1	79176308	.	C	T	.	.	MAF_INRAE=5.263;MAF_USDA=1.639
NC_035101.1	79176377	.	T	G	.	.	MAF_USDA=2.941
NC_035101.1	79176409	.	T	A	.	.	MAF_USDA=1.639
NC_035101.1	79176410	.	G	T	.	.	MAF_USDA=1.639
NC_035101.1	79176435	.	T	C	.	.	MAF_INRAE=5.833;MAF_USDA=5.294
NC_035101.1	79176450	.	T	G	.	.	MAF_USDA=3.529
NC_035101.1	79176459	.	G	A	.	.	MAF_INRAE=31.013;MAF_USDA=40.0
NC_035101.1	79176463	.	A	C	.	.	MAF_USDA=3.279
NC_035101.1	79176500	.	T	G	.	.	MAF_INRAE=3.333;MAF_USDA=24.118
NC_035101.1	79176504	.	T	C	.	.	MAF_USDA=7.059
NC_035101.1	79176588	.	T	C	.	.	MAF_USDA=10.87
NC_035101.1	79176604	.	A	C	.	.	MAF_USDA=17.059
NC_035101.1	79176623	.	T	C	.	.	MAF_INRAE=3.333;MAF_USDA=3.279
NC_035101.1	79176638	.	G	T	.	.	MAF_USDA=4.918
NC_035101.1	79176665	.	T	C	.	.	MAF_INRAE=41.772;MAF_USDA=30.588
NC_035101.1	79176666	.	T	A	.	.	MAF_INRAE=9.167;MAF_USDA=47.059
NC_035101.1	79176669	.	T	A	.	.	MAF_USDA=4.098
NC_035101.1	79176685	.	A	G	.	.	MAF_USDA=1.639
NC_035101.1	79176705	.	A	G	.	.	MAF_USDA=2.459
NC_035101.1	79176750	.	A	G	.	.	MAF_USDA=9.412
NC_035101.1	79176767	.	C	T	.	.	MAF_INRAE=5.833;MAF_USDA=16.471
NC_035101.1	79176793	.	A	G	.	.	MAF_USDA=1.639
NC_035101.1	79176803	.	A	C	.	.	MAF_USDA=3.279
NC_035101.1	79176822	.	G	A	.	.	MAF_USDA=10.588
NC_035101.1	79176842	.	T	C	.	.	MAF_INRAE=42.405;MAF_USDA=34.118
NC_035101.1	79176853	.	A	G	.	.	MAF_INRAE=41.139;MAF_USDA=32.353
NC_035101.1	79176920	.	T	G	.	.	MAF_USDA=1.639
NC_035101.1	79176973	.	T	A	.	.	MAF_USDA=3.529
NC_035101.1	79176990	.	C	G	.	.	MAF_USDA=5.738
NC_035101.1	79176995	.	A	C	.	.	MAF_USDA=14.118
NC_035101.1	79176996	.	C	A	.	.	MAF_USDA=14.118
NC_035101.1	79177012	.	C	T	.	.	MAF_USDA=22.917
NC_035101.1	79177022	.	G	A	.	.	MAF_USDA=17.647
NC_035101.1	79177029	.	C	T	.	.	MAF_INRAE=29.747;MAF_USDA=37.647
NC_035101.1	79177032	.	G	T	.	.	MAF_USDA=1.639
NC_035101.1	79177101	.	C	G	.	.	MAF_INRAE=5.833
NC_035101.1	79177121	.	C	G	.	.	MAF_INRAE=15.789;MAF_USDA=12.941
NC_035101.1	79177135	.	G	A	.	.	MAF_USDA=2.941
NC_035101.1	79177140	.	T	G	.	.	MAF_USDA=3.529
NC_035101.1	79177163	.	G	A	.	.	MAF_INRAE=3.333
NC_035101.1	79177180	.	G	A	.	.	MAF_INRAE=15.833
NC_035101.1	79177195	.	G	A	.	.	MAF_INRAE=19.167
NC_035101.1	79177210	.	G	A	.	.	MAF_INRAE=19.167
NC_035101.1	79177225	.	G	A	.	.	MAF_INRAE=11.667
NC_035101.1	79177869	.	G	A	.	.	MAF_USDA=18.75
NC_035101.1	79177899	.	A	G	.	.	MAF_USDA=12.5
NC_035101.1	79178037	.	G	A	.	.	MAF_USDA=4.098
NC_035101.1	79178079	.	GT	GA	.	.	MAF_USDA=6.25
NC_035101.1	79178085	.	G	A	.	.	MAF_USDA=8.333
NC_035101.1	79178185	.	G	A	.	.	MAF_USDA=14.583
NC_035101.1	79178211	.	G	T	.	.	MAF_USDA=14.583
NC_035101.1	79178225	.	G	T	.	.	MAF_USDA=5.932
NC_035101.1	79178261	.	G	A	.	.	MAF_USDA=4.098
NC_035101.1	79178263	.	A	T	.	.	MAF_USDA=1.639
NC_035101.1	79178269	.	G	A	.	.	MAF_USDA=5.738
NC_035101.1	79178277	.	A	T	.	.	MAF_USDA=1.639
NC_035101.1	79178287	.	G	C	.	.	MAF_INRAE=21.053
NC_035101.1	79178291	.	T	A	.	.	MAF_USDA=12.941
NC_035101.1	79178303	.	A	G	.	.	MAF_INRAE=7.895
NC_035101.1	79178329	.	G	A	.	.	MAF_USDA=6.25
NC_035101.1	79178331	.	G	A	.	.	MAF_USDA=6.25
NC_035101.1	79178333	.	T	A	.	.	MAF_USDA=16.667
NC_035101.1	79178348	.	G	T	.	.	MAF_INRAE=5.263
NC_035101.1	79178359	.	G	T	.	.	MAF_USDA=1.695
NC_035101.1	79178405	.	A	G	.	.	MAF_USDA=27.083
NC_035101.1	79178430	.	A	G	.	.	MAF_USDA=6.707
NC_035101.1	79178433	.	G	A	.	.	MAF_USDA=6.25
NC_035101.1	79178438	.	G	A	.	.	MAF_USDA=6.25
NC_035101.1	79178440	.	G	C	.	.	MAF_USDA=10.417
NC_035101.1	79178448	.	A	G	.	.	MAF_INRAE=15.789;MAF_USDA=29.167
NC_035101.1	79178454	.	A	G	.	.	MAF_USDA=18.75
NC_035101.1	79178463	.	G	T	.	.	MAF_INRAE=39.474;MAF_USDA=30.0
NC_035101.1	79178471	.	C	A	.	.	MAF_INRAE=5.263;MAF_USDA=22.917
NC_035101.1	79178472	.	T	C	.	.	MAF_USDA=22.917
NC_035101.1	79178476	.	G	A	.	.	MAF_USDA=10.588
NC_035101.1	79178496	.	G	A	.	.	MAF_USDA=4.918
NC_035101.1	79178503	.	G	A	.	.	MAF_USDA=10.0
NC_035101.1	79178510	.	A	G	.	.	MAF_USDA=3.279
NC_035101.1	79178551	.	G	A	.	.	MAF_INRAE=5.263;MAF_USDA=25.882
NC_035101.1	79178553	.	A	C	.	.	MAF_INRAE=6.667;MAF_USDA=4.167
NC_035101.1	79178572	.	G	T	.	.	MAF_INRAE=5.263;MAF_USDA=25.294
NC_035101.1	79178596	.	T	A	.	.	MAF_INRAE=37.342;MAF_USDA=30.0
NC_035101.1	79178623	.	G	T	.	.	MAF_INRAE=36.842;MAF_USDA=22.917
NC_035101.1	79178627	.	C	T	.	.	MAF_USDA=3.571
NC_035101.1	79178648	.	G	A	.	.	MAF_INRAE=9.167;MAF_USDA=14.881
NC_035101.1	79178650	.	G	A	.	.	MAF_USDA=5.0
NC_035101.1	79178664	.	A	T	.	.	MAF_INRAE=36.842;MAF_USDA=25.595
NC_035101.1	79178672	.	C	T	.	.	MAF_INRAE=5.833;MAF_USDA=5.952
NC_035101.1	79178673	.	A	G	.	.	MAF_INRAE=5.833;MAF_USDA=11.31
NC_035101.1	79178675	.	C	T	.	.	MAF_INRAE=21.519;MAF_USDA=33.929
NC_035101.1	79178678	.	C	T	.	.	MAF_INRAE=5.833;MAF_USDA=10.714
NC_035101.1	79178688	.	G	T	.	.	MAF_INRAE=9.167;MAF_USDA=14.286
NC_035101.1	79178689	.	A	G	.	.	MAF_INRAE=15.789
NC_035101.1	79178712	.	G	T	.	.	MAF_INRAE=5.263;MAF_USDA=11.905
NC_035101.1	79178722	.	GTT	GTA	.	.	MAF_USDA=27.083
NC_035101.1	79178736	.	C	A	.	.	MAF_USDA=2.381
NC_035101.1	79178814	.	T	C	.	.	MAF_USDA=4.167
NC_035101.1	79178819	.	C	A	.	.	MAF_INRAE=10.526
NC_035101.1	79178897	.	G	A	.	.	MAF_INRAE=32.5;MAF_USDA=23.529
NC_035101.1	79178999	.	C	T	.	.	MAF_INRAE=3.333;MAF_USDA=9.836
NC_035101.1	79179004	.	T	G	.	.	MAF_INRAE=3.333;MAF_USDA=14.118
NC_035101.1	79179069	.	G	A	.	.	MAF_USDA=1.639
NC_035101.1	79179070	.	C	T	.	.	MAF_USDA=1.639
NC_035101.1	79179074	.	A	C	.	.	MAF_USDA=1.639
NC_035101.1	79179150	.	A	C	.	.	MAF_INRAE=44.937;MAF_USDA=41.071
NC_035101.1	79179239	.	T	C	.	.	MAF_INRAE=36.709;MAF_USDA=25.0
NC_035101.1	79179253	.	G	A	.	.	MAF_USDA=8.235
NC_035101.1	79179278	.	A	T	.	.	MAF_INRAE=28.333;MAF_USDA=24.118
NC_035101.1	79179288	.	G	C,A	.	.	MAF_INRAE=2.5;MAF_USDA=1.639
NC_035101.1	79179297	.	C	T	.	.	MAF_USDA=29.167
NC_035101.1	79179306	.	A	T	.	.	MAF_USDA=3.279
NC_035101.1	79179539	.	T	A	.	.	MAF_USDA=18.75
NC_035101.1	79179559	.	T	A	.	.	MAF_USDA=2.459
NC_035101.1	79179567	.	A	G	.	.	MAF_USDA=18.75
NC_035101.1	79179569	.	T	A	.	.	MAF_USDA=8.824
NC_035101.1	79179631	.	A	T	.	.	MAF_USDA=9.836
NC_035101.1	79179639	.	G	A	.	.	MAF_USDA=8.333
NC_035101.1	79179640	.	A	C	.	.	MAF_USDA=17.059
NC_035101.1	79179688	.	T	G	.	.	MAF_USDA=1.667
NC_035101.1	79179722	.	C	T	.	.	MAF_USDA=26.087
NC_035101.1	79179820	.	T	G	.	.	MAF_INRAE=2.632
NC_035101.1	79179821	.	T	C	.	.	MAF_USDA=2.083
NC_035101.1	79179826	.	T	G	.	.	MAF_USDA=6.25
NC_035101.1	79179846	.	C	A	.	.	MAF_USDA=6.471
NC_035101.1	79179852	.	T	G	.	.	MAF_USDA=1.639
NC_035101.1	79179883	.	G	A	.	.	MAF_USDA=2.459
NC_035101.1	79179897	.	G	T	.	.	MAF_USDA=11.475
NC_035101.1	79179955	.	A	G	.	.	MAF_USDA=6.471
NC_035101.1	79179962	.	A	G	.	.	MAF_USDA=5.882
NC_035101.1	79179964	.	T	C	.	.	MAF_USDA=7.059
NC_035101.1	79179965	.	A	T	.	.	MAF_USDA=6.471
NC_035101.1	79179970	.	T	A	.	.	MAF_USDA=1.639
NC_035101.1	79179996	.	C	A	.	.	MAF_INRAE=6.962;MAF_USDA=10.588
NC_035101.1	79180015	.	T	C	.	.	MAF_INRAE=1.667;MAF_USDA=6.471
NC_035101.1	79180031	.	C	A	.	.	MAF_USDA=6.471
NC_035101.1	79180034	.	T	G	.	.	MAF_USDA=7.647
NC_035101.1	79180048	.	G	T	.	.	MAF_USDA=1.639
NC_035101.1	79180054	.	C	G	.	.	MAF_USDA=7.647
NC_035101.1	79180072	.	C	T	.	.	MAF_USDA=1.639
NC_035101.1	79180073	.	C	A	.	.	MAF_USDA=7.647
NC_035101.1	79180075	.	G	A	.	.	MAF_USDA=7.647
NC_035101.1	79180096	.	C	T	.	.	MAF_USDA=4.167
NC_035101.1	79180098	.	T	C	.	.	MAF_INRAE=3.797;MAF_USDA=2.353
NC_035101.1	79180116	.	G	A	.	.	MAF_USDA=3.279
NC_035101.1	79180124	.	G	C	.	.	MAF_USDA=4.098
NC_035101.1	79180143	.	T	C	.	.	MAF_USDA=7.647
NC_035101.1	79180148	.	C	T	.	.	MAF_INRAE=5.263;MAF_USDA=2.941
NC_035101.1	79180155	.	A	C	.	.	MAF_USDA=23.529
NC_035101.1	79180171	.	C	A	.	.	MAF_USDA=4.167
NC_035101.1	79180173	.	G	T	.	.	MAF_INRAE=45.833
NC_035101.1	79180208	.	G	A	.	.	MAF_USDA=27.083
NC_035101.1	79180212	.	A	G	.	.	MAF_USDA=3.529
NC_035101.1	79180229	.	A	T	.	.	MAF_USDA=8.333
NC_035101.1	79180231	.	G	A	.	.	MAF_INRAE=15.789;MAF_USDA=27.059
NC_035101.1	79180235	.	C	G	.	.	MAF_USDA=1.639
NC_035101.1	79180247	.	G	T	.	.	MAF_INRAE=10.526;MAF_USDA=1.765
NC_035101.1	79180261	.	G	A	.	.	MAF_USDA=2.941
NC_035101.1	79180285	.	C	T	.	.	MAF_INRAE=22.785;MAF_USDA=10.0
NC_035101.1	79180286	.	A	C	.	.	MAF_USDA=2.459
NC_035101.1	79180294	.	A	G	.	.	MAF_INRAE=4.167
NC_035101.1	79180296	.	A	C	.	.	MAF_INRAE=39.474;MAF_USDA=1.639
NC_035101.1	79180299	.	A	G	.	.	MAF_USDA=2.459
NC_035101.1	79180303	.	A	G	.	.	MAF_INRAE=4.167;MAF_USDA=14.583
NC_035101.1	79180304	.	C	T	.	.	MAF_INRAE=25.949;MAF_USDA=14.706
NC_035101.1	79180320	.	G	A	.	.	MAF_INRAE=13.291;MAF_USDA=12.353
NC_035101.1	79180321	.	G	A	.	.	MAF_INRAE=19.167;MAF_USDA=17.647
NC_035101.1	79180381	.	T	C	.	.	MAF_USDA=7.377
NC_035101.1	79180437	.	C	T	.	.	MAF_USDA=7.647
NC_035101.1	79180457	.	A	T	.	.	MAF_INRAE=42.105;MAF_USDA=1.667
NC_035101.1	79180462	.	T	G	.	.	MAF_INRAE=36.076;MAF_USDA=47.917
NC_035101.1	79180476	.	T	C	.	.	MAF_USDA=2.459
NC_035101.1	79180495	.	G	A	.	.	MAF_USDA=4.167
NC_035101.1	79180547	.	C	T	.	.	MAF_INRAE=10.526;MAF_USDA=1.765
NC_035101.1	79180567	.	T	A	.	.	MAF_USDA=5.882
NC_035101.1	79180572	.	T	C	.	.	MAF_INRAE=5.833;MAF_USDA=5.882
NC_035101.1	79180573	.	A	T	.	.	MAF_INRAE=47.468;MAF_USDA=10.588
NC_035101.1	79180611	.	C	T	.	.	MAF_INRAE=14.557;MAF_USDA=16.471
NC_035101.1	79180688	.	C	A	.	.	MAF_USDA=1.639
NC_035101.1	79180692	.	T	C	.	.	MAF_USDA=7.377
NC_035101.1	79180710	.	G	A	.	.	MAF_INRAE=43.671;MAF_USDA=21.176
NC_035101.1	79180743	.	T	C	.	.	MAF_INRAE=49.367;MAF_USDA=22.941
NC_035101.1	79180783	.	G	A	.	.	MAF_INRAE=13.924;MAF_USDA=47.024
NC_035101.1	79180840	.	C	T	.	.	MAF_INRAE=34.81;MAF_USDA=38.824
NC_035101.1	79180868	.	C	T	.	.	MAF_INRAE=12.5;MAF_USDA=6.557
NC_035101.1	79180871	.	T	G	.	.	MAF_INRAE=16.456;MAF_USDA=24.706
NC_035101.1	79180875	.	C	T	.	.	MAF_USDA=4.098
NC_035101.1	79180903	.	G	T	.	.	MAF_INRAE=45.833;MAF_USDA=35.882
NC_035101.1	79180905	.	C	T	.	.	MAF_USDA=8.333
NC_035101.1	79181087	.	T	G	.	.	MAF_INRAE=28.481;MAF_USDA=34.118
NC_035101.1	79181113	.	C	A	.	.	MAF_INRAE=42.105
NC_035101.1	79181224	.	A	G	.	.	MAF_USDA=20.833
NC_035101.1	79181254	.	T	C	.	.	MAF_INRAE=22.785;MAF_USDA=33.529
NC_035101.1	79181260	.	G	T	.	.	MAF_INRAE=36.709;MAF_USDA=17.059
NC_035101.1	79181355	.	G	A	.	.	MAF_INRAE=5.833
NC_035101.1	79181428	.	C	T	.	.	MAF_INRAE=12.658;MAF_USDA=1.19
NC_035101.1	79181446	.	A	G	.	.	MAF_INRAE=23.418;MAF_USDA=14.118
NC_035101.1	79181453	.	T	G	.	.	MAF_USDA=22.353
NC_035101.1	79181462	.	A	C	.	.	MAF_INRAE=24.051;MAF_USDA=17.647
NC_035101.1	79181482	.	T	C	.	.	MAF_USDA=3.279
NC_035101.1	79181507	.	G	A	.	.	MAF_INRAE=38.608;MAF_USDA=21.176
NC_035101.1	79181519	.	C	G	.	.	MAF_USDA=5.882
NC_035101.1	79181529	.	T	G	.	.	MAF_USDA=10.656
NC_035101.1	79181536	.	A	C	.	.	MAF_USDA=35.417
NC_035101.1	79181540	.	C	A	.	.	MAF_USDA=6.25
NC_035101.1	79181570	.	T	G	.	.	MAF_INRAE=34.81;MAF_USDA=24.706
NC_035101.1	79181572	.	A	G	.	.	MAF_INRAE=12.5;MAF_USDA=26.471
NC_035101.1	79181577	.	C	T	.	.	MAF_INRAE=13.291;MAF_USDA=1.176
NC_035101.1	79181588	.	A	G	.	.	MAF_INRAE=12.5;MAF_USDA=28.235
NC_035101.1	79181600	.	A	G	.	.	MAF_INRAE=34.81;MAF_USDA=24.118
NC_035101.1	79181621	.	A	G	.	.	MAF_USDA=46.471
NC_035101.1	79181644	.	A	C	.	.	MAF_INRAE=47.368;MAF_USDA=12.5
NC_035101.1	79181646	.	T	A	.	.	MAF_USDA=45.833
NC_035101.1	79181667	.	A	C	.	.	MAF_INRAE=12.658;MAF_USDA=2.381
NC_035101.1	79181702	.	C	T	.	.	MAF_USDA=3.279
NC_035101.1	79181705	.	C	T	.	.	MAF_USDA=7.059
NC_035101.1	79181770	.	G	A	.	.	MAF_USDA=2.459
NC_035101.1	79181774	.	T	C	.	.	MAF_USDA=6.557
NC_035101.1	79181778	.	T	C	.	.	MAF_USDA=1.639
NC_035101.1	79181786	.	C	A	.	.	MAF_USDA=1.639
NC_035101.1	79182440	.	A	C	.	.	MAF_USDA=8.333
NC_035101.1	79182478	.	G	A	.	.	MAF_USDA=4.167
NC_035101.1	79182554	.	A	C	.	.	MAF_INRAE=15.833
NC_035101.1	79182581	.	C	A	.	.	MAF_INRAE=46.667
NC_035101.1	79182608	.	C	T	.	.	MAF_INRAE=15.833
NC_035101.1	79182645	.	A	G	.	.	MAF_INRAE=15.833
NC_035101.1	79182677	.	G	T	.	.	MAF_INRAE=9.167
NC_035101.1	79182682	.	T	C	.	.	MAF_INRAE=9.167
NC_035101.1	79182716	.	T	A	.	.	MAF_INRAE=14.167
NC_035101.1	79182728	.	G	T	.	.	MAF_INRAE=9.167
NC_035101.1	79182758	.	T	G	.	.	MAF_INRAE=5.0
NC_035101.1	79182763	.	T	G	.	.	MAF_INRAE=5.833
NC_035101.1	79182798	.	G	T	.	.	MAF_INRAE=14.167
NC_035101.1	79182827	.	A	C	.	.	MAF_INRAE=21.667
NC_035101.1	79182828	.	T	C	.	.	MAF_INRAE=13.333
NC_035101.1	79182829	.	A	G	.	.	MAF_INRAE=13.333
NC_035101.1	79182831	.	A	C	.	.	MAF_INRAE=15.833
NC_035101.1	79182855	.	T	G	.	.	MAF_INRAE=14.167
NC_035101.1	79182861	.	C	A	.	.	MAF_INRAE=14.167
NC_035101.1	79182863	.	C	T	.	.	MAF_INRAE=14.167
NC_035101.1	79182879	.	T	A	.	.	MAF_INRAE=13.333
NC_035101.1	79182923	.	A	G	.	.	MAF_INRAE=13.333
NC_035101.1	79182948	.	C	T	.	.	MAF_INRAE=49.167
NC_035101.1	79182989	.	A	G	.	.	MAF_INRAE=15.833
NC_035101.1	79183003	.	C	A	.	.	MAF_INRAE=15.833
NC_035101.1	79183189	.	T	G	.	.	MAF_INRAE=10.0
NC_035101.1	79183306	.	G	T	.	.	MAF_INRAE=9.167
NC_035101.1	79183314	.	A	T	.	.	MAF_INRAE=38.333
NC_035101.1	79183356	.	T	G	.	.	MAF_USDA=4.167
NC_035101.1	79183358	.	A	G	.	.	MAF_USDA=4.167
NC_035101.1	79183366	.	A	G	.	.	MAF_USDA=30.0
NC_035101.1	79183370	.	C	T	.	.	MAF_INRAE=9.167;MAF_USDA=10.119
NC_035101.1	79183371	.	G	A	.	.	MAF_INRAE=13.291;MAF_USDA=2.083
NC_035101.1	79183374	.	G	C	.	.	MAF_INRAE=9.167;MAF_USDA=10.0
NC_035101.1	79183378	.	T	A	.	.	MAF_INRAE=13.291;MAF_USDA=4.098
NC_035101.1	79183381	.	C	T	.	.	MAF_INRAE=16.667;MAF_USDA=13.529
NC_035101.1	79183388	.	T	A	.	.	MAF_USDA=1.639
NC_035101.1	79183391	.	A	C	.	.	MAF_INRAE=13.291
NC_035101.1	79183396	.	A	C	.	.	MAF_INRAE=44.304;MAF_USDA=31.176
NC_035101.1	79183408	.	A	G	.	.	MAF_USDA=1.639
NC_035101.1	79183430	.	C	A	.	.	MAF_USDA=2.459
NC_035101.1	79183475	.	G	A	.	.	MAF_INRAE=26.582;MAF_USDA=32.941
NC_035101.1	79183486	.	G	A	.	.	MAF_USDA=33.333
NC_035101.1	79183494	.	A	G	.	.	MAF_USDA=1.19
NC_035101.1	79183525	.	T	A	.	.	MAF_INRAE=42.105;MAF_USDA=14.583
NC_035101.1	79183538	.	T	A	.	.	MAF_USDA=12.353
NC_035101.1	79183558	.	A	G	.	.	MAF_USDA=2.5
NC_035101.1	79183609	.	C	T	.	.	MAF_INRAE=42.105;MAF_USDA=34.706
NC_035101.1	79183619	.	A	G	.	.	MAF_USDA=39.583
NC_035101.1	79183634	.	C	T	.	.	MAF_INRAE=10.526;MAF_USDA=2.083
NC_035101.1	79183795	.	T	C	.	.	MAF_USDA=4.167
NC_035101.1	79183806	.	T	A	.	.	MAF_USDA=2.542
NC_035101.1	79183872	.	C	T	.	.	MAF_USDA=31.928
NC_035101.1	79183906	.	A	T	.	.	MAF_USDA=8.235
NC_035101.1	79183927	.	A	G	.	.	MAF_USDA=9.412
NC_035101.1	79183968	.	G	A	.	.	MAF_INRAE=10.526;MAF_USDA=2.941
NC_035101.1	79183970	.	G	A	.	.	MAF_USDA=4.098
NC_035101.1	79184006	.	A	T	.	.	MAF_INRAE=41.139;MAF_USDA=18.235
NC_035101.1	79184010	.	A	G	.	.	MAF_INRAE=31.579;MAF_USDA=16.393
NC_035101.1	79184011	.	C	A	.	.	MAF_INRAE=26.316
NC_035101.1	79184021	.	T	A	.	.	MAF_USDA=1.639
NC_035101.1	79184036	.	T	A	.	.	MAF_INRAE=35.833
NC_035101.1	79184041	.	G	T	.	.	MAF_INRAE=10.0;MAF_USDA=19.412
NC_035101.1	79184091	.	G	T	.	.	MAF_USDA=1.639
NC_035101.1	79184092	.	T	A	.	.	MAF_USDA=1.639
NC_035101.1	79184115	.	C	T	.	.	MAF_INRAE=5.263
NC_035101.1	79184116	.	G	A	.	.	MAF_USDA=7.059
NC_035101.1	79184119	.	G	T	.	.	MAF_USDA=18.033
NC_035101.1	79184127	.	T	A	.	.	MAF_INRAE=39.873;MAF_USDA=7.647
NC_035101.1	79184150	.	T	A	.	.	MAF_USDA=6.471
NC_035101.1	79184160	.	T	G	.	.	MAF_INRAE=5.833
NC_035101.1	79184169	.	C	T	.	.	MAF_USDA=41.765
NC_035101.1	79184198	.	G	A	.	.	MAF_INRAE=2.5
NC_035101.1	79184215	.	C	A	.	.	MAF_USDA=1.639
NC_035101.1	79184220	.	T	C	.	.	MAF_INRAE=10.127;MAF_USDA=19.412
NC_035101.1	79184245	.	C	A	.	.	MAF_USDA=1.639
NC_035101.1	79184272	.	T	A	.	.	MAF_INRAE=14.557;MAF_USDA=14.118
NC_035101.1	79184405	.	G	T	.	.	MAF_USDA=2.459
NC_035101.1	79184446	.	A	T	.	.	MAF_INRAE=25.833;MAF_USDA=40.588
NC_035101.1	79184451	.	G	A	.	.	MAF_USDA=2.459
NC_035101.1	79184465	.	C	A	.	.	MAF_INRAE=20.886;MAF_USDA=49.412
NC_035101.1	79184479	.	G	A	.	.	MAF_INRAE=43.038;MAF_USDA=11.176
NC_035101.1	79184482	.	T	A	.	.	MAF_INRAE=13.924;MAF_USDA=48.824
NC_035101.1	79184493	.	C	T	.	.	MAF_INRAE=43.671;MAF_USDA=12.941
NC_035101.1	79184533	.	C	T	.	.	MAF_USDA=1.639
NC_035101.1	79184546	.	G	A	.	.	MAF_INRAE=40.506;MAF_USDA=18.235
NC_035101.1	79184551	.	T	G	.	.	MAF_INRAE=15.823;MAF_USDA=12.353
NC_035101.1	79184565	.	C	A	.	.	MAF_USDA=4.918
NC_035101.1	79184574	.	C	G	.	.	MAF_USDA=1.639
NC_035101.1	79184597	.	C	A	.	.	MAF_INRAE=3.333;MAF_USDA=2.941
NC_035101.1	79184620	.	G	A	.	.	MAF_INRAE=41.772;MAF_USDA=24.118
NC_035101.1	79184625	.	G	C	.	.	MAF_INRAE=12.025
NC_035101.1	79184639	.	A	T	.	.	MAF_INRAE=13.291;MAF_USDA=1.176
NC_035101.1	79184661	.	C	A	.	.	MAF_INRAE=21.053;MAF_USDA=6.471
NC_035101.1	79184662	.	C	A	.	.	MAF_USDA=5.882
NC_035101.1	79184667	.	CTAC	CTAT	.	.	MAF_USDA=16.667
NC_035101.1	79184670	.	C	T	.	.	MAF_INRAE=16.667;MAF_USDA=41.667
NC_035101.1	79184702	.	A	G	.	.	MAF_INRAE=46.835;MAF_USDA=17.059
NC_035101.1	79184704	.	C	G	.	.	MAF_USDA=1.639
NC_035101.1	79184713	.	T	C	.	.	MAF_INRAE=17.722;MAF_USDA=14.706
NC_035101.1	79184749	.	T	G	.	.	MAF_USDA=5.882
NC_035101.1	79184761	.	A	T	.	.	MAF_INRAE=31.579
NC_035101.1	79184769	.	G	T	.	.	MAF_USDA=7.059
NC_035101.1	79184770	.	A	C	.	.	MAF_USDA=7.059
NC_035101.1	79184823	.	C	T	.	.	MAF_USDA=1.639
NC_035101.1	79184845	.	C	A	.	.	MAF_INRAE=31.579;MAF_USDA=5.882
NC_035101.1	79185073	.	T	C	.	.	MAF_INRAE=24.051;MAF_USDA=31.25
NC_035101.1	79185159	.	T	G	.	.	MAF_INRAE=5.263;MAF_USDA=32.787
NC_035101.1	79185168	.	A	C	.	.	MAF_INRAE=10.526;MAF_USDA=1.176
NC_035101.1	79185173	.	T	C	.	.	MAF_INRAE=5.263
NC_035101.1	79185190	.	G	T	.	.	MAF_INRAE=10.526
NC_035101.1	79185197	.	G	A	.	.	MAF_USDA=27.083
NC_035101.1	79185210	.	G	A	.	.	MAF_INRAE=10.526
NC_035101.1	79185213	.	G	A	.	.	MAF_INRAE=5.263;MAF_USDA=4.167
NC_035101.1	79185226	.	T	C	.	.	MAF_USDA=2.459
NC_035101.1	79185246	.	G	A	.	.	MAF_INRAE=12.658
NC_035101.1	79185250	.	A	G	.	.	MAF_INRAE=13.333
NC_035101.1	79185256	.	C	T	.	.	MAF_USDA=2.459
NC_035101.1	79185272	.	T	A	.	.	MAF_INRAE=12.025
NC_035101.1	79185276	.	G	A	.	.	MAF_INRAE=5.263
NC_035101.1	79185284	.	C	A	.	.	MAF_INRAE=9.167;MAF_USDA=20.0
NC_035101.1	79185325	.	T	A	.	.	MAF_INRAE=7.5;MAF_USDA=4.098
NC_035101.1	79185329	.	C	G	.	.	MAF_INRAE=7.5;MAF_USDA=4.098
NC_035101.1	79185330	.	C	A	.	.	MAF_INRAE=7.5;MAF_USDA=4.098
NC_035101.1	79185350	.	A	C	.	.	MAF_INRAE=7.5
NC_035101.1	79185355	.	A	T	.	.	MAF_INRAE=8.861;MAF_USDA=4.098
NC_035101.1	79185409	.	G	A	.	.	MAF_INRAE=8.861
NC_035101.1	79185438	.	T	G	.	.	MAF_INRAE=23.333;MAF_USDA=35.417
NC_035101.1	79185450	.	C	A	.	.	MAF_INRAE=4.167
NC_035101.1	79185525	.	C	T	.	.	MAF_USDA=1.639
NC_035101.1	79185528	.	G	T	.	.	MAF_USDA=1.639
NC_035101.1	79185546	.	A	G	.	.	MAF_USDA=1.639
NC_035101.1	79186531	.	T	G	.	.	MAF_USDA=47.647
NC_035101.1	79186609	.	C	T	.	.	MAF_USDA=11.176
NC_035101.1	79186742	.	G	A	.	.	MAF_INRAE=5.696;MAF_USDA=7.647
NC_035101.1	79186824	.	C	T	.	.	MAF_INRAE=9.167;MAF_USDA=24.118
NC_035101.1	79186851	.	C	T	.	.	MAF_INRAE=34.81;MAF_USDA=38.824
NC_035101.1	79186898	.	C	T	.	.	MAF_INRAE=13.333
NC_035101.1	79186899	.	G	A	.	.	MAF_INRAE=5.263;MAF_USDA=6.25
NC_035101.1	79186973	.	G	A	.	.	MAF_USDA=5.738
NC_035101.1	79187021	.	G	A	.	.	MAF_INRAE=5.263;MAF_USDA=4.706
NC_035101.1	79187045	.	G	A	.	.	MAF_USDA=5.738
NC_035101.1	79187128	.	C	T	.	.	MAF_USDA=3.529
NC_035101.1	79187136	.	A	G	.	.	MAF_USDA=7.377
NC_035101.1	79187227	.	A	G	.	.	MAF_USDA=15.294
NC_035101.1	79187236	.	G	A	.	.	MAF_USDA=1.639
NC_035101.1	79187256	.	A	T	.	.	MAF_USDA=12.353
NC_035101.1	79187273	.	A	T	.	.	MAF_USDA=20.0
NC_035101.1	79187294	.	C	T	.	.	MAF_USDA=4.167
NC_035101.1	79187317	.	A	C	.	.	MAF_USDA=13.095
NC_035101.1	79187345	.	G	T	.	.	MAF_USDA=17.262
NC_035101.1	79187346	.	T	C	.	.	MAF_USDA=14.881
NC_035101.1	79187350	.	G	A	.	.	MAF_USDA=20.238
NC_035101.1	79187357	.	T	C	.	.	MAF_USDA=20.238
NC_035101.1	79187400	.	C	T	.	.	MAF_USDA=1.639
NC_035101.1	79187422	.	G	A	.	.	MAF_USDA=1.639
NC_035101.1	79189320	.	G	A	.	.	MAF_USDA=22.917
NC_035101.1	79189325	.	A	G	.	.	MAF_USDA=4.167
NC_035101.1	79189368	.	C	G	.	.	MAF_USDA=3.279
NC_035101.1	79189377	.	C	G	.	.	MAF_USDA=42.941
NC_035101.1	79189417	.	T	A	.	.	MAF_USDA=1.639
NC_035101.1	79189427	.	C	T	.	.	MAF_USDA=1.639
NC_035101.1	79189453	.	G	A	.	.	MAF_INRAE=8.333
NC_035101.1	79189487	.	C	A	.	.	MAF_INRAE=13.291;MAF_USDA=13.529
NC_035101.1	79189518	.	C	T	.	.	MAF_INRAE=34.81;MAF_USDA=41.765
NC_035101.1	79189553	.	C	T	.	.	MAF_USDA=2.459
NC_035101.1	79189554	.	G	A	.	.	MAF_USDA=7.647
NC_035101.1	79189565	.	T	C	.	.	MAF_USDA=1.639
NC_035101.1	79189573	.	A	G	.	.	MAF_USDA=6.25
NC_035101.1	79189588	.	T	A	.	.	MAF_INRAE=26.316
NC_035101.1	79189608	.	T	C	.	.	MAF_USDA=3.279
NC_035101.1	79189614	.	G	A	.	.	MAF_USDA=5.738
NC_035101.1	79189653	.	A	T	.	.	MAF_USDA=3.279
NC_035101.1	79189655	.	C	A	.	.	MAF_USDA=3.279
NC_035101.1	79189685	.	G	A	.	.	MAF_INRAE=24.684;MAF_USDA=27.647
NC_035101.1	79189692	.	T	C	.	.	MAF_USDA=42.353
NC_035101.1	79189708	.	T	C	.	.	MAF_INRAE=5.833;MAF_USDA=4.706
NC_035101.1	79189716	.	C	G	.	.	MAF_INRAE=8.333;MAF_USDA=2.459
NC_035101.1	79189726	.	C	T	.	.	MAF_INRAE=6.667;MAF_USDA=4.706
NC_035101.1	79189729	.	A	C	.	.	MAF_INRAE=28.481;MAF_USDA=44.118
NC_035101.1	79189737	.	T	G	.	.	MAF_USDA=10.588
NC_035101.1	79189767	.	T	C	.	.	MAF_USDA=14.118
NC_035101.1	79189778	.	T	G	.	.	MAF_USDA=12.353
NC_035101.1	79189779	.	T	A	.	.	MAF_USDA=11.765
NC_035101.1	79190101	.	A	C	.	.	MAF_INRAE=5.263;MAF_USDA=14.706
NC_035101.1	79190130	.	C	T	.	.	MAF_USDA=2.459
NC_035101.1	79190166	.	A	G	.	.	MAF_USDA=6.557
NC_035101.1	79190182	.	G	A	.	.	MAF_USDA=18.235
NC_035101.1	79190214	.	T	C	.	.	MAF_USDA=41.176
NC_035101.1	79190275	.	G	A	.	.	MAF_USDA=12.5
NC_035101.1	79190835	.	A	G	.	.	MAF_USDA=31.25
NC_035101.1	79191012	.	C	T	.	.	MAF_INRAE=26.316
NC_035101.1	79191074	.	G	A	.	.	MAF_USDA=1.639
NC_035101.1	79191106	.	G	T	.	.	MAF_USDA=9.412
NC_035101.1	79191192	.	G	A	.	.	MAF_USDA=1.639
NC_035101.1	79191218	.	A	T	.	.	MAF_INRAE=15.823;MAF_USDA=20.0
NC_035101.1	79191248	.	T	A	.	.	MAF_INRAE=5.263;MAF_USDA=4.167
NC_035101.1	79191258	.	G	A	.	.	MAF_INRAE=47.5;MAF_USDA=14.583
NC_035101.1	79191261	.	G	A	.	.	MAF_USDA=10.119
NC_035101.1	79191319	.	A	G	.	.	MAF_INRAE=18.987;MAF_USDA=27.647
NC_035101.1	79191407	.	G	A	.	.	MAF_USDA=1.639
NC_035101.1	79191482	.	G	T	.	.	MAF_INRAE=5.263;MAF_USDA=5.882
NC_035101.1	79191585	.	C	T	.	.	MAF_INRAE=9.167
NC_035101.1	79191601	.	A	G	.	.	MAF_INRAE=14.557;MAF_USDA=12.5
NC_035101.1	79191615	.	A	T	.	.	MAF_USDA=1.639
NC_035101.1	79191636	.	G	A	.	.	MAF_USDA=1.639
NC_035101.1	79191682	.	T	C	.	.	MAF_USDA=3.279
NC_035101.1	79191760	.	T	G	.	.	MAF_INRAE=5.263;MAF_USDA=4.167
NC_035101.1	79191772	.	T	A	.	.	MAF_INRAE=50.0;MAF_USDA=30.328
NC_035101.1	79191773	.	T	G	.	.	MAF_INRAE=19.62;MAF_USDA=34.118
NC_035101.1	79191775	.	C	T	.	.	MAF_INRAE=18.987
NC_035101.1	79191776	.	G	T	.	.	MAF_INRAE=9.167;MAF_USDA=22.131
NC_035101.1	79191802	.	A	C	.	.	MAF_INRAE=44.167;MAF_USDA=20.833
NC_035101.1	79191824	.	T	G	.	.	MAF_USDA=2.459
NC_035101.1	79191825	.	T	G	.	.	MAF_USDA=11.475
NC_035101.1	79191831	.	A	C	.	.	MAF_USDA=3.279
NC_035101.1	79191835	.	T	A	.	.	MAF_USDA=1.639
NC_035101.1	79191853	.	C	T	.	.	MAF_USDA=14.754
NC_035101.1	79191874	.	G	T	.	.	MAF_INRAE=23.418;MAF_USDA=4.118
NC_035101.1	79191954	.	G	A	.	.	MAF_INRAE=24.051;MAF_USDA=33.929
NC_035101.1	79191960	.	G	A	.	.	MAF_INRAE=32.911;MAF_USDA=48.214
NC_035101.1	79191966	.	T	G	.	.	MAF_INRAE=19.62;MAF_USDA=19.643
NC_035101.1	79192017	.	A	G	.	.	MAF_INRAE=33.544;MAF_USDA=41.667
NC_035101.1	79192030	.	A	T	.	.	MAF_INRAE=33.544;MAF_USDA=48.824
NC_035101.1	79192035	.	C	A	.	.	MAF_USDA=1.639
NC_035101.1	79192110	.	G	C	.	.	MAF_INRAE=39.873;MAF_USDA=35.882
NC_035101.1	79192128	.	G	A	.	.	MAF_INRAE=39.873;MAF_USDA=34.706
NC_035101.1	79192142	.	C	T	.	.	MAF_INRAE=39.873;MAF_USDA=35.882
NC_035101.1	79192149	.	G	C	.	.	MAF_INRAE=47.368;MAF_USDA=35.294
NC_035101.1	79192164	.	T	C	.	.	MAF_INRAE=12.025;MAF_USDA=18.824
NC_035101.1	79192168	.	A	C	.	.	MAF_USDA=1.639
NC_035101.1	79192179	.	T	A	.	.	MAF_INRAE=23.418;MAF_USDA=32.353
NC_035101.1	79192182	.	C	T	.	.	MAF_USDA=1.639
NC_035101.1	79192208	.	C	A	.	.	MAF_INRAE=44.937;MAF_USDA=38.235
NC_035101.1	79192209	.	T	G	.	.	MAF_INRAE=34.167;MAF_USDA=37.647
NC_035101.1	79192235	.	A	C	.	.	MAF_INRAE=40.506;MAF_USDA=29.762
NC_035101.1	79192299	.	T	G	.	.	MAF_USDA=10.656
NC_035101.1	79192309	.	C	A	.	.	MAF_USDA=1.639
NC_035101.1	79192331	.	C	A	.	.	MAF_USDA=3.279
NC_035101.1	79192355	.	A	C	.	.	MAF_INRAE=39.873;MAF_USDA=44.118
NC_035101.1	79192363	.	T	C	.	.	MAF_INRAE=39.873;MAF_USDA=44.118
NC_035101.1	79192370	.	C	T	.	.	MAF_USDA=2.941
NC_035101.1	79192446	.	T	A	.	.	MAF_USDA=1.639
NC_035101.1	79192455	.	T	C	.	.	MAF_USDA=1.639
NC_035101.1	79192471	.	C	T	.	.	MAF_INRAE=40.506;MAF_USDA=42.353
NC_035101.1	79192478	.	A	C	.	.	MAF_USDA=39.583
NC_035101.1	79192480	.	T	A	.	.	MAF_INRAE=38.333;MAF_USDA=41.667
NC_035101.1	79192504	.	G	A	.	.	MAF_USDA=1.639
NC_035101.1	79192509	.	G	T	.	.	MAF_INRAE=40.506;MAF_USDA=42.941
NC_035101.1	79192517	.	C	A	.	.	MAF_USDA=1.639
NC_035101.1	79192550	.	T	C	.	.	MAF_INRAE=15.19;MAF_USDA=1.176
NC_035101.1	79192610	.	C	T	.	.	MAF_USDA=27.083
NC_035101.1	79192614	.	G	A	.	.	MAF_INRAE=5.263
NC_035101.1	79192631	.	G	A	.	.	MAF_USDA=2.459
NC_035101.1	79192671	.	G	A	.	.	MAF_INRAE=10.526;MAF_USDA=2.459
NC_035101.1	79192744	.	A	T	.	.	MAF_USDA=2.941
NC_035101.1	79192793	.	C	T	.	.	MAF_USDA=2.083
NC_035101.1	79192870	.	C	G	.	.	MAF_USDA=29.167
NC_035101.1	79192893	.	A	C	.	.	MAF_USDA=8.333
NC_035101.1	79192987	.	T	A	.	.	MAF_USDA=14.754
NC_035101.1	79195814	.	G	T	.	.	MAF_USDA=1.724
NC_035101.1	79195860	.	G	A	.	.	MAF_USDA=20.833
NC_035101.1	79195869	.	G	T	.	.	MAF_USDA=15.217
NC_035101.1	79195926	.	A	C	.	.	MAF_INRAE=5.263
NC_035101.1	79195996	.	G	A	.	.	MAF_USDA=1.639
NC_035101.1	79196001	.	C	T	.	.	MAF_INRAE=3.333;MAF_USDA=4.706
NC_035101.1	79196002	.	A	T	.	.	MAF_INRAE=3.333;MAF_USDA=29.167
NC_035101.1	79196009	.	C	G	.	.	MAF_INRAE=10.526
NC_035101.1	79196010	.	G	C	.	.	MAF_INRAE=3.333;MAF_USDA=20.588
NC_035101.1	79196011	.	G	A	.	.	MAF_INRAE=3.333;MAF_USDA=20.0
NC_035101.1	79196017	.	T	G	.	.	MAF_INRAE=5.263;MAF_USDA=4.167
NC_035101.1	79196018	.	A	G	.	.	MAF_INRAE=10.526;MAF_USDA=1.639
NC_035101.1	79196044	.	T	G	.	.	MAF_USDA=1.639
NC_035101.1	79196115	.	A	T	.	.	MAF_USDA=1.639
NC_035101.1	79196123	.	C	T	.	.	MAF_USDA=1.639
NC_035101.1	79196142	.	C	T	.	.	MAF_INRAE=10.526
NC_035101.1	79196193	.	G	C	.	.	MAF_INRAE=9.167;MAF_USDA=1.639
NC_035101.1	79196217	.	A	C	.	.	MAF_USDA=14.706
NC_035101.1	79196246	.	T	A	.	.	MAF_USDA=4.167
NC_035101.1	79196260	.	A	C	.	.	MAF_USDA=1.639
NC_035101.1	79196292	.	A	C	.	.	MAF_INRAE=16.456
NC_035101.1	79196413	.	G	A	.	.	MAF_INRAE=5.833;MAF_USDA=4.167
NC_035101.1	79196527	.	G	T	.	.	MAF_USDA=2.353
NC_035101.1	79196529	.	T	A	.	.	MAF_USDA=1.639
NC_035101.1	79196582	.	T	C	.	.	MAF_USDA=16.265
NC_035101.1	79196665	.	G	A	.	.	MAF_USDA=2.542
NC_035101.1	79196679	.	G	A	.	.	MAF_USDA=19.88
NC_035101.1	79196686	.	C	T	.	.	MAF_USDA=6.25
NC_035101.1	79196695	.	C	T	.	.	MAF_USDA=4.167
NC_035101.1	79196726	.	G	A	.	.	MAF_USDA=8.333
NC_035101.1	79203422	.	A	T	.	.	MAF_USDA=6.25
NC_035101.1	79203486	.	C	A	.	.	MAF_USDA=13.043
NC_035101.1	79203512	.	T	C	.	.	MAF_USDA=4.167
NC_035101.1	79203544	.	C	T	.	.	MAF_USDA=25.0
NC_035101.1	79203551	.	C	A	.	.	MAF_USDA=8.333
NC_035101.1	79209436	.	C	A	.	.	MAF_USDA=4.167
NC_035101.1	79209466	.	G	T	.	.	MAF_USDA=4.706
NC_035101.1	79209493	.	A	C	.	.	MAF_INRAE=3.333
NC_035101.1	79209496	.	G	A	.	.	MAF_USDA=1.639
NC_035101.1	79209520	.	G	A	.	.	MAF_USDA=1.639
NC_035101.1	79209531	.	C	T	.	.	MAF_INRAE=40.506;MAF_USDA=15.882
NC_035101.1	79209533	.	C	T	.	.	MAF_USDA=1.639
NC_035101.1	79209540	.	G	T	.	.	MAF_USDA=2.353
NC_035101.1	79209593	.	G	A	.	.	MAF_INRAE=10.526
NC_035101.1	79209603	.	T	G	.	.	MAF_INRAE=41.139;MAF_USDA=21.176
NC_035101.1	79209604	.	T	G	.	.	MAF_INRAE=40.833;MAF_USDA=30.0
NC_035101.1	79209758	.	G	A	.	.	MAF_INRAE=25.316;MAF_USDA=24.118
NC_035101.1	79209796	.	A	T	.	.	MAF_USDA=4.098
NC_035101.1	79209837	.	A	C	.	.	MAF_INRAE=10.526;MAF_USDA=6.557
NC_035101.1	79209858	.	C	T	.	.	MAF_USDA=7.059
NC_035101.1	79209903	.	T	C	.	.	MAF_USDA=6.557
NC_035101.1	79209930	.	G	A	.	.	MAF_INRAE=40.506;MAF_USDA=12.353
NC_035101.1	79210050	.	A	C	.	.	MAF_INRAE=10.526;MAF_USDA=6.557
NC_035101.1	79210111	.	T	C	.	.	MAF_USDA=5.294
NC_035101.1	79210215	.	T	C	.	.	MAF_USDA=9.412
NC_035101.1	79210224	.	A	C	.	.	MAF_USDA=4.098
NC_035101.1	79210242	.	G	A	.	.	MAF_USDA=9.016
NC_035101.1	79210303	.	A	G	.	.	MAF_USDA=18.852
NC_035101.1	79210321	.	T	A	.	.	MAF_USDA=5.738
NC_035101.1	79210325	.	C	T	.	.	MAF_USDA=3.279
NC_035101.1	79214401	.	G	A	.	.	MAF_USDA=5.952
NC_035101.1	79214412	.	G	T	.	.	MAF_INRAE=13.333
NC_035101.1	79214413	.	C	T	.	.	MAF_USDA=1.667
NC_035101.1	79214422	.	G	C	.	.	MAF_USDA=11.31
NC_035101.1	79214477	.	T	A	.	.	MAF_USDA=7.377
NC_035101.1	79214541	.	T	G	.	.	MAF_USDA=1.667
NC_035101.1	79214554	.	C	G	.	.	MAF_USDA=1.667
NC_035101.1	79214688	.	A	G	.	.	MAF_USDA=19.672
NC_035101.1	79214736	.	G	A	.	.	MAF_USDA=1.639
NC_035101.1	79214754	.	C	A	.	.	MAF_USDA=1.639
NC_035101.1	79214755	.	G	A	.	.	MAF_USDA=6.557
NC_035101.1	79214757	.	G	A	.	.	MAF_INRAE=5.263;MAF_USDA=2.353
NC_035101.1	79214774	.	T	C	.	.	MAF_USDA=9.167
NC_035101.1	79214793	.	C	A	.	.	MAF_USDA=2.083
NC_035101.1	79214794	.	G	T	.	.	MAF_INRAE=10.526
NC_035101.1	79214809	.	C	T	.	.	MAF_USDA=2.459
NC_035101.1	79214816	.	G	A	.	.	MAF_INRAE=18.333;MAF_USDA=1.639
NC_035101.1	79214848	.	C	T	.	.	MAF_USDA=2.459
NC_035101.1	79214851	.	C	A	.	.	MAF_USDA=2.353
NC_035101.1	79214857	.	C	T	.	.	MAF_USDA=1.639
NC_035101.1	79214870	.	C	G	.	.	MAF_USDA=1.639
NC_035101.1	79214896	.	G	A	.	.	MAF_USDA=2.459
NC_035101.1	79214905	.	C	T	.	.	MAF_USDA=5.738
NC_035101.1	79214945	.	T	C	.	.	MAF_USDA=45.833
NC_035101.1	79215013	.	T	C	.	.	MAF_INRAE=37.342;MAF_USDA=13.529
NC_035101.1	79215031	.	G	A	.	.	MAF_USDA=2.353
NC_035101.1	79215084	.	T	A	.	.	MAF_USDA=1.639
NC_035101.1	79215085	.	A	T	.	.	MAF_USDA=1.639
NC_035101.1	79215086	.	T	A	.	.	MAF_USDA=1.639
NC_035101.1	79215103	.	A	C	.	.	MAF_USDA=22.353
NC_035101.1	79215106	.	G	T	.	.	MAF_USDA=6.557
NC_035101.1	79215113	.	A	G	.	.	MAF_USDA=11.176
NC_035101.1	79215129	.	A	C	.	.	MAF_INRAE=26.316
NC_035101.1	79215133	.	T	C	.	.	MAF_USDA=11.905
NC_035101.1	79215161	.	C	A	.	.	MAF_USDA=6.25
NC_035101.1	79215234	.	C	T	.	.	MAF_INRAE=3.333
NC_035101.1	79215235	.	G	A	.	.	MAF_USDA=1.639
NC_035101.1	79215236	.	T	C	.	.	MAF_INRAE=10.526
NC_035101.1	79215257	.	C	T	.	.	MAF_USDA=1.639
NC_035101.1	79215270	.	A	T	.	.	MAF_USDA=6.557
NC_035101.1	79215324	.	C	T	.	.	MAF_INRAE=10.526
NC_035101.1	79215393	.	T	G	.	.	MAF_USDA=15.294
NC_035101.1	79215416	.	T	A	.	.	MAF_INRAE=5.263
NC_035101.1	79215431	.	G	A	.	.	MAF_USDA=10.588
NC_035101.1	79215440	.	C	T	.	.	MAF_USDA=10.588
NC_035101.1	79215478	.	T	G	.	.	MAF_USDA=4.098
NC_035101.1	79215487	.	G	A	.	.	MAF_INRAE=7.895;MAF_USDA=9.836
NC_035101.1	79215490	.	T	A	.	.	MAF_USDA=1.639
NC_035101.1	79215541	.	G	A	.	.	MAF_USDA=33.333
NC_035101.1	79215552	.	A	G	.	.	MAF_INRAE=10.526
NC_035101.1	79215561	.	A	G	.	.	MAF_INRAE=10.526
NC_035101.1	79215564	.	G	A	.	.	MAF_INRAE=5.263
NC_035101.1	79215702	.	T	A	.	.	MAF_INRAE=3.333
NC_035101.1	79217187	.	T	G	.	.	MAF_USDA=6.557
NC_035101.1	79217196	.	C	A	.	.	MAF_INRAE=11.392;MAF_USDA=2.083
NC_035101.1	79217227	.	T	C	.	.	MAF_USDA=1.639
NC_035101.1	79217253	.	G	C	.	.	MAF_USDA=2.976
NC_035101.1	79217261	.	T	C	.	.	MAF_INRAE=9.167
NC_035101.1	79217272	.	A	G	.	.	MAF_USDA=11.475
NC_035101.1	79217273	.	G	C	.	.	MAF_USDA=1.639
NC_035101.1	79217276	.	C	A	.	.	MAF_USDA=11.475
NC_035101.1	79217283	.	C	T	.	.	MAF_USDA=6.557
NC_035101.1	79217289	.	T	C	.	.	MAF_USDA=1.639
NC_035101.1	79217290	.	A	G	.	.	MAF_INRAE=15.0;MAF_USDA=18.235
NC_035101.1	79217307	.	G	T	.	.	MAF_INRAE=10.526
NC_035101.1	79217312	.	G	T	.	.	MAF_INRAE=3.333;MAF_USDA=7.059
NC_035101.1	79217368	.	C	G	.	.	MAF_USDA=1.639
NC_035101.1	79217373	.	T	C	.	.	MAF_INRAE=5.263;MAF_USDA=4.167
NC_035101.1	79217384	.	T	A	.	.	MAF_INRAE=12.025;MAF_USDA=20.0
NC_035101.1	79217397	.	A	G	.	.	MAF_INRAE=10.526
NC_035101.1	79217419	.	G	C	.	.	MAF_INRAE=15.833;MAF_USDA=10.588
NC_035101.1	79217439	.	A	T	.	.	MAF_USDA=4.118
NC_035101.1	79217594	.	T	C	.	.	MAF_INRAE=10.526
NC_035101.1	79217596	.	C	T	.	.	MAF_INRAE=12.025
NC_035101.1	79217603	.	G	A	.	.	MAF_USDA=1.639
NC_035101.1	79217630	.	T	A	.	.	MAF_INRAE=12.025;MAF_USDA=2.459
NC_035101.1	79217655	.	G	A	.	.	MAF_USDA=2.459
NC_035101.1	79217706	.	A	G	.	.	MAF_USDA=3.279
NC_035101.1	79217745	.	T	G	.	.	MAF_USDA=1.639
NC_035101.1	79217749	.	G	T	.	.	MAF_INRAE=32.911;MAF_USDA=44.118
NC_035101.1	79217771	.	A	G	.	.	MAF_INRAE=32.911;MAF_USDA=44.643
NC_035101.1	79217802	.	A	C	.	.	MAF_INRAE=39.241;MAF_USDA=42.353
NC_035101.1	79217810	.	T	A	.	.	MAF_INRAE=3.333;MAF_USDA=2.459
NC_035101.1	79217819	.	G	A	.	.	MAF_USDA=2.459
NC_035101.1	79217820	.	C	T	.	.	MAF_INRAE=3.333;MAF_USDA=2.459
NC_035101.1	79217859	.	C	A	.	.	MAF_INRAE=47.5
NC_035101.1	79217860	.	T	A	.	.	MAF_INRAE=10.526
NC_035101.1	79217875	.	T	A	.	.	MAF_INRAE=46.667
NC_035101.1	79217918	.	A	G	.	.	MAF_INRAE=47.5
NC_035101.1	79217957	.	A	T	.	.	MAF_INRAE=37.342;MAF_USDA=21.176
NC_035101.1	79218046	.	A	C	.	.	MAF_USDA=1.639
NC_035101.1	79218049	.	C	T	.	.	MAF_USDA=1.639
NC_035101.1	79218067	.	C	G	.	.	MAF_USDA=3.279
NC_035101.1	79218069	.	C	T	.	.	MAF_USDA=2.353
NC_035101.1	79218087	.	T	C	.	.	MAF_USDA=5.738
NC_035101.1	79218092	.	TTATGG	TTATGA	.	.	MAF_USDA=2.083
NC_035101.1	79218097	.	G	A	.	.	MAF_INRAE=36.709
NC_035101.1	79218145	.	T	A	.	.	MAF_INRAE=15.0;MAF_USDA=10.588
NC_035101.1	79218149	.	G	C	.	.	MAF_INRAE=15.0;MAF_USDA=14.118
NC_035101.1	79218151	.	A	G	.	.	MAF_INRAE=7.5;MAF_USDA=7.647
NC_035101.1	79218182	.	C	T	.	.	MAF_INRAE=10.526
NC_035101.1	79218194	.	C	G	.	.	MAF_USDA=1.639
NC_035101.1	79218202	.	G	A	.	.	MAF_INRAE=8.333
NC_035101.1	79218205	.	C	A	.	.	MAF_INRAE=15.0;MAF_USDA=25.294
NC_035101.1	79218260	.	C	T	.	.	MAF_USDA=2.976
NC_035101.1	79218276	.	C	G	.	.	MAF_USDA=2.5
NC_035101.1	79218284	.	A	G	.	.	MAF_INRAE=18.333
NC_035101.1	79218336	.	G	T	.	.	MAF_USDA=1.667
NC_035101.1	79218338	.	C	T	.	.	MAF_USDA=6.667
NC_035101.1	79218383	.	G	A	.	.	MAF_USDA=4.167
NC_035101.1	79218419	.	C	T	.	.	MAF_USDA=1.639
NC_035101.1	79218428	.	A	G	.	.	MAF_INRAE=23.333
NC_035101.1	79218469	.	T	A	.	.	MAF_USDA=8.197
NC_035101.1	79218476	.	T	A	.	.	MAF_INRAE=29.167
NC_035101.1	79218525	.	G	C	.	.	MAF_USDA=1.639
NC_035101.1	79218544	.	T	C	.	.	MAF_USDA=12.353
NC_035101.1	79218557	.	A	T	.	.	MAF_USDA=12.353
NC_035101.1	79218558	.	G	T	.	.	MAF_USDA=13.529
NC_035101.1	79218567	.	A	C	.	.	MAF_USDA=13.529
NC_035101.1	79218601	.	T	C	.	.	MAF_INRAE=24.167
NC_035101.1	79218656	.	C	A	.	.	MAF_USDA=1.639
NC_035101.1	79218681	.	T	G	.	.	MAF_INRAE=11.667;MAF_USDA=11.176
NC_035101.1	79218722	.	T	A	.	.	MAF_INRAE=11.667;MAF_USDA=8.333
NC_035101.1	79218732	.	C	T	.	.	MAF_USDA=1.639
NC_035101.1	79218746	.	C	T	.	.	MAF_INRAE=3.333
NC_035101.1	79218767	.	A	C	.	.	MAF_INRAE=43.333;MAF_USDA=25.882
NC_035101.1	79218789	.	C	T	.	.	MAF_INRAE=30.833
NC_035101.1	79218790	.	C	T	.	.	MAF_INRAE=35.0;MAF_USDA=17.059
NC_035101.1	79218827	.	G	A	.	.	MAF_INRAE=21.667
NC_035101.1	79218849	.	C	T	.	.	MAF_INRAE=43.333
NC_035101.1	79218854	.	G	A	.	.	MAF_INRAE=13.924;MAF_USDA=2.083
NC_035101.1	79218862	.	T	C	.	.	MAF_USDA=1.639
NC_035101.1	79218877	.	C	T	.	.	MAF_INRAE=6.667;MAF_USDA=2.459
NC_035101.1	79218879	.	C	A	.	.	MAF_USDA=1.639
NC_035101.1	79218923	.	T	G	.	.	MAF_USDA=16.265
NC_035101.1	79220084	.	G	A	.	.	MAF_USDA=14.583
NC_035101.1	79220086	.	A	T	.	.	MAF_USDA=41.667
NC_035101.1	79220182	.	T	A	.	.	MAF_INRAE=10.526;MAF_USDA=4.706
NC_035101.1	79220189	.	G	T	.	.	MAF_INRAE=10.526;MAF_USDA=11.765
NC_035101.1	79220248	.	G	T	.	.	MAF_INRAE=36.842;MAF_USDA=44.118
NC_035101.1	79220283	.	A	C	.	.	MAF_INRAE=10.526;MAF_USDA=4.819
NC_035101.1	79220292	.	T	G	.	.	MAF_INRAE=10.526;MAF_USDA=12.651
NC_035101.1	79220315	.	T	G	.	.	MAF_USDA=6.25
NC_035101.1	79220325	.	A	G	.	.	MAF_USDA=3.529
NC_035101.1	79220330	.	C	T	.	.	MAF_USDA=4.118
NC_035101.1	79220338	.	G	A	.	.	MAF_USDA=4.118
NC_035101.1	79220342	.	C	T	.	.	MAF_USDA=6.25
NC_035101.1	79220345	.	G	T	.	.	MAF_INRAE=36.842;MAF_USDA=32.353
NC_035101.1	79220398	.	C	T	.	.	MAF_INRAE=10.526;MAF_USDA=10.588
NC_035101.1	79220425	.	C	A	.	.	MAF_INRAE=31.579;MAF_USDA=1.639
NC_035101.1	79220440	.	G	A	.	.	MAF_USDA=2.353
NC_035101.1	79220442	.	A	G	.	.	MAF_USDA=16.071
NC_035101.1	79220447	.	T	G	.	.	MAF_USDA=18.452
NC_035101.1	79220463	.	G	A	.	.	MAF_USDA=23.529
NC_035101.1	79220479	.	G	A	.	.	MAF_USDA=1.639
NC_035101.1	79220489	.	A	G	.	.	MAF_USDA=24.706
NC_035101.1	79220507	.	T	C	.	.	MAF_INRAE=10.526;MAF_USDA=15.294
NC_035101.1	79220521	.	A	G	.	.	MAF_USDA=40.0
NC_035101.1	79220558	.	C	T	.	.	MAF_USDA=4.167
NC_035101.1	79220569	.	A	T	.	.	MAF_USDA=13.333
NC_035101.1	79220587	.	C	T	.	.	MAF_USDA=15.833
NC_035101.1	79220604	.	A	G	.	.	MAF_USDA=2.976
NC_035101.1	79220685	.	A	T	.	.	MAF_USDA=27.083
NC_035101.1	79220706	.	AT	AA	.	.	MAF_USDA=45.833
NC_035101.1	79220707	.	T	A	.	.	MAF_USDA=29.167
NC_035101.1	79220713	.	C	A	.	.	MAF_USDA=17.857
NC_035101.1	79220754	.	C	T	.	.	MAF_USDA=3.333
NC_035101.1	79220782	.	G	A	.	.	MAF_USDA=50.0
NC_035101.1	79220783	.	G	T	.	.	MAF_USDA=4.762
NC_035101.1	79220817	.	C	A	.	.	MAF_USDA=5.357
NC_035101.1	79220822	.	A	G	.	.	MAF_USDA=5.357
NC_035101.1	79220825	.	T	C	.	.	MAF_USDA=28.571
NC_035101.1	79220853	.	G	A	.	.	MAF_USDA=1.667
NC_035101.1	79220890	.	C	T	.	.	MAF_USDA=10.0
NC_035101.1	79220900	.	T	A	.	.	MAF_USDA=38.095
NC_035101.1	79220908	.	A	T	.	.	MAF_USDA=14.286
NC_035101.1	79220961	.	T	A	.	.	MAF_USDA=6.667
NC_035101.1	79220973	.	C	A	.	.	MAF_USDA=5.357
NC_035101.1	79221020	.	G	T	.	.	MAF_USDA=3.333
NC_035101.1	79221086	.	G	C	.	.	MAF_USDA=16.379
NC_035101.1	79221093	.	T	G	.	.	MAF_USDA=39.831
NC_035101.1	79221134	.	T	C	.	.	MAF_USDA=2.083
NC_035101.1	79221143	.	C	A	.	.	MAF_USDA=36.145
NC_035101.1	79221161	.	C	T	.	.	MAF_USDA=39.583
NC_035101.1	79221209	.	A	G	.	.	MAF_USDA=39.583
NC_035101.1	79223010	.	T	A	.	.	MAF_USDA=14.583
NC_035101.1	79223060	.	C	A	.	.	MAF_USDA=10.417
NC_035101.1	79223110	.	G	A	.	.	MAF_USDA=40.476
NC_035101.1	79223111	.	G	T	.	.	MAF_USDA=38.095
NC_035101.1	79223122	.	T	C	.	.	MAF_USDA=7.5
NC_035101.1	79223125	.	C	A	.	.	MAF_USDA=4.167
NC_035101.1	79223138	.	A	T	.	.	MAF_USDA=33.929
NC_035101.1	79223150	.	C	T	.	.	MAF_USDA=22.024
NC_035101.1	79223164	.	G	A	.	.	MAF_USDA=2.083
NC_035101.1	79223173	.	A	G	.	.	MAF_USDA=9.167
NC_035101.1	79223202	.	C	A	.	.	MAF_USDA=11.31
NC_035101.1	79223213	.	T	C	.	.	MAF_USDA=44.643
NC_035101.1	79223237	.	T	C	.	.	MAF_USDA=4.167
NC_035101.1	79223238	.	A	C	.	.	MAF_USDA=4.167
NC_035101.1	79223242	.	A	C	.	.	MAF_USDA=17.262
NC_035101.1	79223259	.	C	T	.	.	MAF_USDA=15.0
NC_035101.1	79223267	.	T	G	.	.	MAF_USDA=10.714
NC_035101.1	79223285	.	C	T	.	.	MAF_USDA=37.952
NC_035101.1	79223308	.	A	G	.	.	MAF_USDA=2.5
NC_035101.1	79223311	.	C	G	.	.	MAF_USDA=3.571
NC_035101.1	79223317	.	C	A	.	.	MAF_USDA=3.571
NC_035101.1	79223319	.	C	T	.	.	MAF_USDA=3.571
NC_035101.1	79223337	.	T	C	.	.	MAF_USDA=28.571
NC_035101.1	79223338	.	C	A	.	.	MAF_USDA=28.571
NC_035101.1	79223343	.	G	A	.	.	MAF_USDA=10.119
NC_035101.1	79223345	.	A	T	.	.	MAF_USDA=14.286
NC_035101.1	79223348	.	A	G	.	.	MAF_USDA=10.119
NC_035101.1	79223354	.	C	T	.	.	MAF_USDA=33.333
NC_035101.1	79223355	.	T	G	.	.	MAF_USDA=20.122
NC_035101.1	79223360	.	A	T	.	.	MAF_USDA=22.024
NC_035101.1	79223386	.	T	C	.	.	MAF_USDA=19.88
NC_035101.1	79223404	.	C	T	.	.	MAF_USDA=2.976
NC_035101.1	79223491	.	T	G	.	.	MAF_USDA=22.727
NC_035101.1	79223533	.	G	A	.	.	MAF_USDA=20.238
NC_035101.1	79223540	.	C	A	.	.	MAF_USDA=19.048
NC_035101.1	79223563	.	T	G	.	.	MAF_USDA=20.833
NC_035101.1	79223608	.	C	T	.	.	MAF_USDA=26.19
NC_035101.1	79223641	.	C	T	.	.	MAF_USDA=18.452
NC_035101.1	79223744	.	G	A	.	.	MAF_USDA=14.167
NC_035101.1	79223745	.	A	C	.	.	MAF_USDA=25.0
NC_035101.1	79223807	.	G	A	.	.	MAF_USDA=2.273
NC_035101.1	79223839	.	C	G	.	.	MAF_USDA=6.818
NC_035101.1	79224168	.	C	A	.	.	MAF_INRAE=36.709;MAF_USDA=13.529
NC_035101.1	79224169	.	C	T	.	.	MAF_INRAE=36.667;MAF_USDA=13.529
NC_035101.1	79224183	.	A	G	.	.	MAF_INRAE=10.833
NC_035101.1	79224191	.	C	A	.	.	MAF_INRAE=16.456;MAF_USDA=22.941
NC_035101.1	79224236	.	G	A	.	.	MAF_USDA=5.0
NC_035101.1	79224252	.	C	T	.	.	MAF_USDA=2.459
NC_035101.1	79224265	.	T	A	.	.	MAF_USDA=1.639
NC_035101.1	79224341	.	G	C	.	.	MAF_USDA=4.098
NC_035101.1	79224363	.	C	A	.	.	MAF_USDA=14.881
NC_035101.1	79224379	.	T	A	.	.	MAF_USDA=6.25
NC_035101.1	79224399	.	T	C	.	.	MAF_USDA=22.917
NC_035101.1	79224503	.	G	T	.	.	MAF_USDA=20.122
NC_035101.1	79224515	.	T	A	.	.	MAF_USDA=16.867
NC_035101.1	79224546	.	A	T	.	.	MAF_INRAE=5.263;MAF_USDA=37.059
NC_035101.1	79224549	.	G	T	.	.	MAF_USDA=1.639
NC_035101.1	79224584	.	A	T	.	.	MAF_INRAE=31.579;MAF_USDA=17.647
NC_035101.1	79224587	.	A	G	.	.	MAF_INRAE=5.263;MAF_USDA=15.294
NC_035101.1	79224590	.	T	C	.	.	MAF_INRAE=3.333
NC_035101.1	79224595	.	A	C	.	.	MAF_INRAE=25.316;MAF_USDA=5.294
NC_035101.1	79224647	.	G	A	.	.	MAF_INRAE=32.911;MAF_USDA=20.0
NC_035101.1	79224655	.	A	G	.	.	MAF_INRAE=40.506;MAF_USDA=31.176
NC_035101.1	79224699	.	C	G	.	.	MAF_USDA=1.639
NC_035101.1	79224718	.	C	T	.	.	MAF_INRAE=31.579;MAF_USDA=8.197
NC_035101.1	79224764	.	C	T	.	.	MAF_INRAE=31.579;MAF_USDA=4.918
NC_035101.1	79224824	.	A	T	.	.	MAF_USDA=2.459
NC_035101.1	79224833	.	A	C	.	.	MAF_INRAE=4.167;MAF_USDA=15.294
NC_035101.1	79224837	.	C	T	.	.	MAF_INRAE=6.329;MAF_USDA=7.059
NC_035101.1	79224878	.	T	A	.	.	MAF_INRAE=32.278;MAF_USDA=6.548
NC_035101.1	79224879	.	A	G	.	.	MAF_INRAE=31.579;MAF_USDA=3.333
NC_035101.1	79224888	.	C	T	.	.	MAF_INRAE=24.684;MAF_USDA=4.762
NC_035101.1	79224910	.	T	G	.	.	MAF_INRAE=23.418;MAF_USDA=23.214
NC_035101.1	79224925	.	C	T	.	.	MAF_INRAE=49.367;MAF_USDA=33.929
NC_035101.1	79224926	.	T	A	.	.	MAF_INRAE=10.833;MAF_USDA=2.5
NC_035101.1	79224928	.	A	C	.	.	MAF_USDA=5.0
NC_035101.1	79224966	.	T	C	.	.	MAF_INRAE=29.167;MAF_USDA=33.333
NC_035101.1	79224969	.	A	T	.	.	MAF_USDA=1.667
NC_035101.1	79224984	.	A	T	.	.	MAF_INRAE=5.833;MAF_USDA=2.381
NC_035101.1	79224992	.	A	G	.	.	MAF_INRAE=9.167;MAF_USDA=17.5
NC_035101.1	79225040	.	T	A	.	.	MAF_USDA=2.5
NC_035101.1	79225062	.	A	C	.	.	MAF_INRAE=15.789;MAF_USDA=7.5
NC_035101.1	79225073	.	G	C	.	.	MAF_USDA=2.5
NC_035101.1	79225096	.	A	C	.	.	MAF_INRAE=18.987;MAF_USDA=7.5
NC_035101.1	79225103	.	G	T	.	.	MAF_INRAE=5.263;MAF_USDA=1.667
NC_035101.1	79225118	.	T	C	.	.	MAF_INRAE=35.443;MAF_USDA=45.833
NC_035101.1	79225165	.	A	C	.	.	MAF_INRAE=7.595;MAF_USDA=11.475
NC_035101.1	79225396	.	C	T	.	.	MAF_USDA=2.459
NC_035101.1	79225402	.	C	T	.	.	MAF_USDA=16.667
NC_035101.1	79225518	.	C	T	.	.	MAF_USDA=1.639
NC_035101.1	79225521	.	T	C	.	.	MAF_USDA=1.639
NC_035101.1	79225531	.	T	C	.	.	MAF_USDA=10.0
NC_035101.1	79225540	.	G	C	.	.	MAF_USDA=27.083
NC_035101.1	79225556	.	G	A	.	.	MAF_USDA=4.167
NC_035101.1	79225570	.	T	C	.	.	MAF_USDA=1.667
NC_035101.1	79225600	.	A	G	.	.	MAF_USDA=27.381
NC_035101.1	79225635	.	T	C	.	.	MAF_USDA=12.353
NC_035101.1	79225643	.	T	A	.	.	MAF_INRAE=5.263;MAF_USDA=6.471
NC_035101.1	79225664	.	C	T	.	.	MAF_USDA=1.639
NC_035101.1	79225671	.	T	A	.	.	MAF_USDA=22.892
NC_035101.1	79225672	.	A	G	.	.	MAF_USDA=5.833
NC_035101.1	79225685	.	A	T	.	.	MAF_USDA=1.667
NC_035101.1	79225687	.	T	G	.	.	MAF_USDA=5.932
NC_035101.1	79225705	.	T	C	.	.	MAF_USDA=48.171
NC_035101.1	79225713	.	ATG	ATT	.	.	MAF_USDA=37.5
NC_035101.1	79225715	.	G	T	.	.	MAF_INRAE=35.833
NC_035101.1	79225723	.	C	A	.	.	MAF_INRAE=29.167;MAF_USDA=43.373
NC_035101.1	79225729	.	G	C	.	.	MAF_INRAE=4.167;MAF_USDA=16.667
NC_035101.1	79225744	.	T	C	.	.	MAF_USDA=9.036
NC_035101.1	79225749	.	C	A	.	.	MAF_INRAE=4.167;MAF_USDA=8.434
NC_035101.1	79225755	.	A	G	.	.	MAF_USDA=8.475
NC_035101.1	79225757	.	A	T	.	.	MAF_INRAE=9.167
NC_035101.1	79225773	.	G	T	.	.	MAF_USDA=27.381
NC_035101.1	79225793	.	C	A	.	.	MAF_USDA=27.083
NC_035101.1	79225795	.	C	G	.	.	MAF_USDA=20.833
NC_035101.1	79225817	.	C	G	.	.	MAF_INRAE=15.789;MAF_USDA=37.5
NC_035101.1	79225832	.	C	A	.	.	MAF_USDA=20.833
NC_035101.1	79227264	.	G	A	.	.	MAF_INRAE=26.316;MAF_USDA=17.059
NC_035101.1	79227266	.	A	T	.	.	MAF_USDA=1.639
NC_035101.1	79227275	.	C	T	.	.	MAF_USDA=4.098
NC_035101.1	79227277	.	G	A	.	.	MAF_USDA=4.098
NC_035101.1	79227297	.	A	G	.	.	MAF_INRAE=42.105;MAF_USDA=42.857
NC_035101.1	79227298	.	T	A	.	.	MAF_USDA=4.167
NC_035101.1	79227304	.	C	A	.	.	MAF_INRAE=42.405;MAF_USDA=49.405
NC_035101.1	79227305	.	C	A	.	.	MAF_USDA=7.5
NC_035101.1	79227313	.	T	G	.	.	MAF_INRAE=9.167;MAF_USDA=2.5
NC_035101.1	79227325	.	T	C	.	.	MAF_INRAE=47.468;MAF_USDA=50.0
NC_035101.1	79227326	.	G	T	.	.	MAF_INRAE=36.667;MAF_USDA=29.762
NC_035101.1	79227377	.	C	T	.	.	MAF_USDA=4.167
NC_035101.1	79227415	.	A	G	.	.	MAF_INRAE=32.278;MAF_USDA=47.059
NC_035101.1	79227519	.	G	A	.	.	MAF_USDA=2.459
NC_035101.1	79227562	.	T	C	.	.	MAF_INRAE=42.405;MAF_USDA=44.706
NC_035101.1	79227577	.	T	G	.	.	MAF_INRAE=42.405;MAF_USDA=44.118
NC_035101.1	79227611	.	T	G	.	.	MAF_INRAE=10.0;MAF_USDA=30.952
NC_035101.1	79227618	.	C	A	.	.	MAF_INRAE=10.0;MAF_USDA=1.667
NC_035101.1	79227625	.	C	G	.	.	MAF_INRAE=3.333
NC_035101.1	79227628	.	C	A	.	.	MAF_INRAE=3.333
NC_035101.1	79227629	.	C	T	.	.	MAF_INRAE=45.57;MAF_USDA=30.952
NC_035101.1	79227630	.	C	T	.	.	MAF_USDA=1.667
NC_035101.1	79227644	.	T	A	.	.	MAF_USDA=5.833
NC_035101.1	79227655	.	G	C	.	.	MAF_USDA=7.5
NC_035101.1	79227665	.	A	C	.	.	MAF_INRAE=34.177;MAF_USDA=20.833
NC_035101.1	79227679	.	CAG	CAA	.	.	MAF_USDA=37.5
NC_035101.1	79227681	.	G	A	.	.	MAF_INRAE=34.81;MAF_USDA=19.828
NC_035101.1	79227704	.	G	C	.	.	MAF_INRAE=33.544;MAF_USDA=10.714
NC_035101.1	79227706	.	A	T	.	.	MAF_USDA=1.667
NC_035101.1	79227727	.	G	T	.	.	MAF_INRAE=34.81
NC_035101.1	79227739	.	T	G	.	.	MAF_USDA=5.952
NC_035101.1	79227744	.	C	T,*	.	.	MAF_INRAE=10.526;MAF_USDA=13.69
NC_035101.1	79227782	.	A	G	.	.	MAF_USDA=3.333
NC_035101.1	79227806	.	A	C	.	.	MAF_USDA=2.5
NC_035101.1	79227819	.	A	G	.	.	MAF_INRAE=32.911;MAF_USDA=6.548
NC_035101.1	79227834	.	A	G	.	.	MAF_INRAE=41.139;MAF_USDA=27.381
NC_035101.1	79227869	.	T	C	.	.	MAF_INRAE=31.013;MAF_USDA=42.169
NC_035101.1	79227878	.	A	T	.	.	MAF_INRAE=31.013;MAF_USDA=42.771
NC_035101.1	79227884	.	G	C	.	.	MAF_INRAE=34.177;MAF_USDA=36.747
NC_035101.1	79227888	.	C	A	.	.	MAF_USDA=5.085
NC_035101.1	79227902	.	G	A	.	.	MAF_INRAE=9.167;MAF_USDA=26.19
NC_035101.1	79227905	.	A	C	.	.	MAF_INRAE=10.0;MAF_USDA=26.19
NC_035101.1	79227906	.	G	C	.	.	MAF_INRAE=10.0;MAF_USDA=26.19
NC_035101.1	79227908	.	C	A	.	.	MAF_INRAE=10.0;MAF_USDA=26.786
NC_035101.1	79227923	.	G	C	.	.	MAF_USDA=5.0
NC_035101.1	79227943	.	A	C	.	.	MAF_INRAE=30.38;MAF_USDA=45.238
NC_035101.1	79227981	.	G	T	.	.	MAF_USDA=1.667
NC_035101.1	79228036	.	G	A	.	.	MAF_USDA=8.333
NC_035101.1	79228046	.	A	G	.	.	MAF_INRAE=46.203;MAF_USDA=37.5
NC_035101.1	79228055	.	A	C	.	.	MAF_INRAE=12.5
NC_035101.1	79228093	.	A	C	.	.	MAF_INRAE=5.263;MAF_USDA=1.667
NC_035101.1	79228094	.	C	T	.	.	MAF_USDA=2.5
NC_035101.1	79228095	.	G	A	.	.	MAF_USDA=2.5
NC_035101.1	79228120	.	A	G	.	.	MAF_USDA=1.639
NC_035101.1	79228160	.	T	G	.	.	MAF_USDA=17.213
NC_035101.1	79228223	.	A	G	.	.	MAF_INRAE=4.167
NC_035101.1	79228247	.	T	C	.	.	MAF_INRAE=2.5
NC_035101.1	79228253	.	G	A	.	.	MAF_INRAE=2.632
NC_035101.1	79228259	.	C	A	.	.	MAF_INRAE=1.667
NC_035101.1	79228264	.	T	C	.	.	MAF_INRAE=2.632
NC_035101.1	79228298	.	C	T	.	.	MAF_USDA=25.0
NC_035101.1	79230448	.	T	A	.	.	MAF_USDA=3.279
NC_035101.1	79230486	.	C	A	.	.	MAF_USDA=13.115
NC_035101.1	79230633	.	T	C	.	.	MAF_INRAE=42.105;MAF_USDA=30.0
NC_035101.1	79230773	.	A	G	.	.	MAF_USDA=18.75
NC_035101.1	79230791	.	G	A	.	.	MAF_USDA=20.833
NC_035101.1	79230823	.	C	T	.	.	MAF_USDA=4.918
NC_035101.1	79230827	.	A	C	.	.	MAF_USDA=4.098
NC_035101.1	79230965	.	G	C	.	.	MAF_USDA=3.279
NC_035101.1	79230981	.	T	C	.	.	MAF_USDA=2.459
NC_035101.1	79230993	.	G	C	.	.	MAF_USDA=4.918
NC_035101.1	79233878	.	G	C	.	.	MAF_USDA=12.295
NC_035101.1	79233936	.	G	A	.	.	MAF_USDA=7.377
NC_035101.1	79233950	.	T	C	.	.	MAF_INRAE=5.263
NC_035101.1	79233953	.	T	C	.	.	MAF_USDA=10.588
NC_035101.1	79234003	.	A	G	.	.	MAF_USDA=14.706
NC_035101.1	79234057	.	C	T	.	.	MAF_INRAE=28.947;MAF_USDA=35.294
NC_035101.1	79234095	.	C	A	.	.	MAF_USDA=5.738
NC_035101.1	79234098	.	G	A	.	.	MAF_INRAE=12.025;MAF_USDA=7.059
NC_035101.1	79234103	.	C	A	.	.	MAF_INRAE=24.684;MAF_USDA=21.176
NC_035101.1	79234111	.	G	T	.	.	MAF_INRAE=38.608;MAF_USDA=35.294
NC_035101.1	79234124	.	G	A	.	.	MAF_USDA=4.098
NC_035101.1	79234125	.	C	T	.	.	MAF_INRAE=12.025;MAF_USDA=6.471
NC_035101.1	79234126	.	G	A	.	.	MAF_INRAE=2.632;MAF_USDA=5.738
NC_035101.1	79234132	.	C	G	.	.	MAF_USDA=4.098
NC_035101.1	79234144	.	G	T	.	.	MAF_USDA=6.471
NC_035101.1	79234145	.	G	T	.	.	MAF_USDA=6.471
NC_035101.1	79234253	.	A	G	.	.	MAF_INRAE=31.579;MAF_USDA=27.976
NC_035101.1	79234580	.	G	A	.	.	MAF_USDA=7.738
NC_035101.1	79234589	.	G	T	.	.	MAF_USDA=17.647
NC_035101.1	79234620	.	C	A	.	.	MAF_USDA=1.695
NC_035101.1	79234635	.	G	T	.	.	MAF_USDA=20.833
NC_035101.1	79234880	.	C	G	.	.	MAF_USDA=12.5
NC_035101.1	79234929	.	C	T	.	.	MAF_INRAE=10.526
NC_035101.1	79234954	.	G	T	.	.	MAF_INRAE=26.316;MAF_USDA=3.529
NC_035101.1	79234979	.	C	A	.	.	MAF_USDA=1.639
NC_035101.1	79234984	.	C	G	.	.	MAF_INRAE=5.263
NC_035101.1	79235013	.	C	T	.	.	MAF_USDA=2.459
NC_035101.1	79235015	.	T	G	.	.	MAF_INRAE=5.263;MAF_USDA=16.471
NC_035101.1	79235050	.	C	G	.	.	MAF_USDA=5.882
NC_035101.1	79235052	.	A	G	.	.	MAF_USDA=11.765
NC_035101.1	79235059	.	T	A	.	.	MAF_USDA=6.471
NC_035101.1	79235118	.	C	A	.	.	MAF_USDA=5.882
NC_035101.1	79235122	.	C	A	.	.	MAF_USDA=48.235
NC_035101.1	79235174	.	T	C	.	.	MAF_USDA=47.647
NC_035101.1	79235181	.	C	A	.	.	MAF_USDA=47.647
NC_035101.1	79235219	.	G	T	.	.	MAF_USDA=25.294
NC_035101.1	79235223	.	C	T	.	.	MAF_USDA=8.824
NC_035101.1	79235232	.	C	A	.	.	MAF_USDA=12.5
NC_035101.1	79235238	.	T	A	.	.	MAF_USDA=6.25
NC_035101.1	79235249	.	T	C	.	.	MAF_USDA=29.167
NC_035101.1	79235267	.	A	G	.	.	MAF_USDA=14.583
NC_035101.1	79235288	.	T	C	.	.	MAF_USDA=33.333
NC_035101.1	79235326	.	T	C	.	.	MAF_USDA=20.833
NC_035101.1	79235648	.	A	C	.	.	MAF_INRAE=5.263
NC_035101.1	79235700	.	A	G	.	.	MAF_USDA=6.25
NC_035101.1	79235716	.	A	C	.	.	MAF_USDA=4.098
NC_035101.1	79235723	.	G	A	.	.	MAF_USDA=2.459
NC_035101.1	79235732	.	C	T	.	.	MAF_USDA=1.639
NC_035101.1	79235768	.	A	G	.	.	MAF_USDA=6.25
NC_035101.1	79235775	.	A	G	.	.	MAF_USDA=8.333
NC_035101.1	79235781	.	G	T	.	.	MAF_USDA=4.167
NC_035101.1	79235816	.	C	T	.	.	MAF_USDA=15.882
NC_035101.1	79235849	.	G	A	.	.	MAF_USDA=14.167
NC_035101.1	79235921	.	T	A	.	.	MAF_USDA=4.167
NC_035101.1	79235938	.	G	T	.	.	MAF_USDA=1.667
NC_035101.1	79235956	.	G	A	.	.	MAF_USDA=4.167
NC_035101.1	79236048	.	T	G	.	.	MAF_INRAE=10.526
NC_035101.1	79236051	.	T	A	.	.	MAF_INRAE=5.263
NC_035101.1	79236114	.	T	G	.	.	MAF_INRAE=7.595;MAF_USDA=32.143
NC_035101.1	79236123	.	A	T	.	.	MAF_USDA=3.571
NC_035101.1	79236213	.	T	G	.	.	MAF_USDA=5.172
NC_035101.1	79236254	.	C	A	.	.	MAF_USDA=1.667
NC_035101.1	79236273	.	C	A	.	.	MAF_USDA=2.5
NC_035101.1	79236281	.	C	T	.	.	MAF_USDA=8.929
NC_035101.1	79236364	.	T	C	.	.	MAF_USDA=3.614
NC_035101.1	79236401	.	A	G	.	.	MAF_USDA=1.695
NC_035101.1	79236455	.	G	T	.	.	MAF_INRAE=49.367;MAF_USDA=40.361
NC_035101.1	79236518	.	T	A	.	.	MAF_USDA=4.167
NC_035101.1	79236571	.	G	C	.	.	MAF_INRAE=20.253;MAF_USDA=19.512
NC_035101.1	79236683	.	A	T	.	.	MAF_USDA=13.855
NC_035101.1	79246144	.	A	G	.	.	MAF_USDA=18.902
NC_035101.1	79246154	.	G	C	.	.	MAF_USDA=18.293
NC_035101.1	79246156	.	G	A	.	.	MAF_USDA=2.542
NC_035101.1	79246162	.	G	A	.	.	MAF_USDA=3.39
NC_035101.1	79246261	.	C	T	.	.	MAF_USDA=2.542
NC_035101.1	79246267	.	A	G	.	.	MAF_INRAE=28.481;MAF_USDA=34.524
NC_035101.1	79246309	.	A	C	.	.	MAF_INRAE=9.167;MAF_USDA=15.476
NC_035101.1	79246315	.	G	A	.	.	MAF_USDA=16.667
NC_035101.1	79246324	.	A	G	.	.	MAF_USDA=2.459
NC_035101.1	79246344	.	T	C	.	.	MAF_USDA=1.639
NC_035101.1	79246382	.	A	C	.	.	MAF_INRAE=5.063;MAF_USDA=15.294
NC_035101.1	79246405	.	T	A	.	.	MAF_USDA=1.639
NC_035101.1	79246438	.	T	G	.	.	MAF_USDA=2.353
NC_035101.1	79246451	.	C	T	.	.	MAF_USDA=2.459
NC_035101.1	79246452	.	T	A	.	.	MAF_USDA=2.459
NC_035101.1	79246494	.	G	A	.	.	MAF_INRAE=9.167;MAF_USDA=18.235
NC_035101.1	79246495	.	T	C	.	.	MAF_INRAE=30.0;MAF_USDA=49.412
NC_035101.1	79246503	.	A	G	.	.	MAF_USDA=2.459
NC_035101.1	79246599	.	T	G	.	.	MAF_USDA=1.639
NC_035101.1	79246631	.	A	T	.	.	MAF_USDA=2.459
NC_035101.1	79246632	.	A	G	.	.	MAF_USDA=2.459
NC_035101.1	79246664	.	T	C	.	.	MAF_INRAE=10.526;MAF_USDA=18.824
NC_035101.1	79246781	.	T	C	.	.	MAF_USDA=4.118
NC_035101.1	79246822	.	G	A	.	.	MAF_USDA=10.0
NC_035101.1	79246826	.	A	T	.	.	MAF_INRAE=32.5
NC_035101.1	79246827	.	C	T	.	.	MAF_USDA=2.459
NC_035101.1	79246847	.	T	G	.	.	MAF_USDA=2.459
NC_035101.1	79246848	.	C	T	.	.	MAF_INRAE=10.526;MAF_USDA=1.765
NC_035101.1	79246880	.	G	A	.	.	MAF_INRAE=10.526
NC_035101.1	79246882	.	C	T	.	.	MAF_USDA=3.279
NC_035101.1	79246919	.	A	G	.	.	MAF_USDA=7.377
NC_035101.1	79246925	.	A	G	.	.	MAF_USDA=18.033
NC_035101.1	79246934	.	T	G	.	.	MAF_USDA=2.083
NC_035101.1	79246960	.	A	T	.	.	MAF_USDA=9.016
NC_035101.1	79246978	.	C	T	.	.	MAF_INRAE=2.5
NC_035101.1	79246995	.	T	C	.	.	MAF_USDA=4.118
NC_035101.1	79246999	.	C	A	.	.	MAF_USDA=8.197
NC_035101.1	79247005	.	A	G	.	.	MAF_USDA=8.197
NC_035101.1	79247015	.	T	A	.	.	MAF_USDA=2.083
NC_035101.1	79247024	.	T	A	.	.	MAF_USDA=50.0
NC_035101.1	79247025	.	A	C	.	.	MAF_USDA=12.5
NC_035101.1	79247027	.	A	G	.	.	MAF_USDA=1.639
NC_035101.1	79247038	.	T	G	.	.	MAF_USDA=5.738
NC_035101.1	79247041	.	C	T	.	.	MAF_USDA=8.197
NC_035101.1	79247043	.	T	A	.	.	MAF_USDA=12.5
NC_035101.1	79247044	.	A	G	.	.	MAF_USDA=5.738
NC_035101.1	79247047	.	A	C	.	.	MAF_USDA=7.377
NC_035101.1	79247051	.	C	A	.	.	MAF_USDA=8.824
NC_035101.1	79247063	.	A	G	.	.	MAF_USDA=6.557
NC_035101.1	79247080	.	G	T	.	.	MAF_USDA=22.131
NC_035101.1	79247103	.	C	T	.	.	MAF_USDA=1.639
NC_035101.1	79247121	.	A	T	.	.	MAF_USDA=4.918
NC_035101.1	79247126	.	C	T	.	.	MAF_USDA=12.5
NC_035101.1	79247150	.	T	G	.	.	MAF_USDA=4.167
NC_035101.1	79247621	.	T	C	.	.	MAF_USDA=2.083
NC_035101.1	79247653	.	G	T	.	.	MAF_USDA=18.033
NC_035101.1	79247700	.	C	G	.	.	MAF_USDA=4.098
NC_035101.1	79247728	.	T	A	.	.	MAF_USDA=2.459
NC_035101.1	79247774	.	T	G	.	.	MAF_USDA=3.529
NC_035101.1	79247780	.	C	A	.	.	MAF_USDA=4.918
NC_035101.1	79247840	.	G	T	.	.	MAF_USDA=1.639
NC_035101.1	79247915	.	C	T	.	.	MAF_USDA=1.639
NC_035101.1	79247918	.	C	T	.	.	MAF_USDA=30.0
NC_035101.1	79247920	.	C	T	.	.	MAF_USDA=1.639
NC_035101.1	79247927	.	A	G	.	.	MAF_USDA=21.311
NC_035101.1	79247934	.	A	G	.	.	MAF_USDA=21.311
NC_035101.1	79247938	.	C	T	.	.	MAF_USDA=21.311
NC_035101.1	79247939	.	A	C	.	.	MAF_USDA=22.131
NC_035101.1	79247940	.	G	A	.	.	MAF_USDA=20.492
NC_035101.1	79247963	.	T	C	.	.	MAF_INRAE=5.0
NC_035101.1	79247965	.	G	A	.	.	MAF_INRAE=7.5
NC_035101.1	79248026	.	G	A	.	.	MAF_USDA=1.639
NC_035101.1	79248039	.	G	T	.	.	MAF_INRAE=15.789
NC_035101.1	79248064	.	A	G	.	.	MAF_INRAE=49.367;MAF_USDA=24.118
NC_035101.1	79248089	.	G	T	.	.	MAF_USDA=22.917
NC_035101.1	79248093	.	A	T	.	.	MAF_USDA=22.917
NC_035101.1	79248101	.	A	C	.	.	MAF_USDA=1.667
NC_035101.1	79248106	.	T	C	.	.	MAF_USDA=27.5
NC_035101.1	79248107	.	G	A	.	.	MAF_USDA=10.417
NC_035101.1	79248108	.	T	A	.	.	MAF_INRAE=15.789;MAF_USDA=47.619
NC_035101.1	79248112	.	C	T	.	.	MAF_USDA=14.583
NC_035101.1	79248192	.	T	A	.	.	MAF_USDA=4.918
NC_035101.1	79248197	.	A	C	.	.	MAF_USDA=24.706
NC_035101.1	79248207	.	T	C	.	.	MAF_USDA=10.417
NC_035101.1	79248208	.	G	T	.	.	MAF_USDA=10.417
NC_035101.1	79248233	.	T	C	.	.	MAF_USDA=1.639
NC_035101.1	79248238	.	C	T	.	.	MAF_USDA=4.098
NC_035101.1	79248292	.	C	T	.	.	MAF_USDA=2.459
NC_035101.1	79248314	.	A	C	.	.	MAF_USDA=3.279
NC_035101.1	79248346	.	T	A	.	.	MAF_USDA=4.918
NC_035101.1	79248420	.	T	A	.	.	MAF_USDA=6.557
NC_035101.1	79248425	.	T	C	.	.	MAF_USDA=10.169
NC_035101.1	79248464	.	A	T	.	.	MAF_USDA=2.459
NC_035101.1	79248722	.	A	G	.	.	MAF_USDA=22.619
NC_035101.1	79248723	.	A	C	.	.	MAF_USDA=23.214
NC_035101.1	79248728	.	G	T	.	.	MAF_USDA=22.289
NC_035101.1	79248750	.	C	T	.	.	MAF_USDA=22.892
NC_035101.1	79248761	.	T	C	.	.	MAF_USDA=22.619
NC_035101.1	79248792	.	A	T	.	.	MAF_USDA=22.024
NC_035101.1	79248824	.	G	A	.	.	MAF_USDA=10.417
NC_035101.1	79248908	.	A	G	.	.	MAF_INRAE=1.667
NC_035101.1	79249230	.	A	C	.	.	MAF_USDA=31.25
NC_035101.1	79249241	.	T	C	.	.	MAF_USDA=35.417
NC_035101.1	79249247	.	C	A	.	.	MAF_USDA=35.417
NC_035101.1	79249249	.	C	T	.	.	MAF_USDA=1.667
NC_035101.1	79249253	.	A	T	.	.	MAF_USDA=4.918
NC_035101.1	79249259	.	A	C	.	.	MAF_USDA=4.167
NC_035101.1	79249272	.	G	A	.	.	MAF_USDA=2.459
NC_035101.1	79249289	.	C	A	.	.	MAF_USDA=1.639
NC_035101.1	79249291	.	T	C	.	.	MAF_USDA=2.459
NC_035101.1	79249293	.	T	C	.	.	MAF_USDA=16.667
NC_035101.1	79249310	.	A	C	.	.	MAF_USDA=1.639
NC_035101.1	79249358	.	C	A	.	.	MAF_INRAE=2.5
NC_035101.1	79249363	.	T	C	.	.	MAF_USDA=22.353
NC_035101.1	79249368	.	C	G	.	.	MAF_USDA=1.639
NC_035101.1	79249370	.	A	G	.	.	MAF_USDA=21.765
NC_035101.1	79249381	.	G	A	.	.	MAF_USDA=1.639
NC_035101.1	79249398	.	C	T	.	.	MAF_USDA=1.639
NC_035101.1	79249403	.	A	C	.	.	MAF_USDA=26.471
NC_035101.1	79249503	.	C	T	.	.	MAF_INRAE=18.987;MAF_USDA=12.353
NC_035101.1	79249519	.	G	T	.	.	MAF_USDA=3.529
NC_035101.1	79249556	.	C	G	.	.	MAF_USDA=4.167
NC_035101.1	79249583	.	G	A	.	.	MAF_USDA=1.695
NC_035101.1	79249592	.	T	G	.	.	MAF_INRAE=5.263
NC_035101.1	79249594	.	T	G	.	.	MAF_INRAE=18.987;MAF_USDA=9.322
NC_035101.1	79249624	.	G	A	.	.	MAF_USDA=1.695
NC_035101.1	79249667	.	G	A	.	.	MAF_INRAE=5.263;MAF_USDA=4.167
NC_035101.1	79249673	.	G	A	.	.	MAF_INRAE=15.19;MAF_USDA=2.459
NC_035101.1	79249682	.	C	T	.	.	MAF_INRAE=24.684;MAF_USDA=21.176
NC_035101.1	79249693	.	C	T	.	.	MAF_USDA=3.333
NC_035101.1	79249699	.	G	T	.	.	MAF_INRAE=21.053;MAF_USDA=8.929
NC_035101.1	79249759	.	C	G	.	.	MAF_INRAE=2.5;MAF_USDA=13.115
NC_035101.1	79249763	.	G	A	.	.	MAF_INRAE=18.987;MAF_USDA=12.353
NC_035101.1	79249783	.	T	A	.	.	MAF_USDA=2.459
NC_035101.1	79249832	.	C	T	.	.	MAF_INRAE=15.833;MAF_USDA=16.071
NC_035101.1	79249840	.	C	T	.	.	MAF_INRAE=28.481;MAF_USDA=39.412
NC_035101.1	79249844	.	C	A	.	.	MAF_USDA=3.529
NC_035101.1	79249901	.	C	T	.	.	MAF_USDA=1.639
NC_035101.1	79249940	.	C	A	.	.	MAF_INRAE=31.579;MAF_USDA=9.016
NC_035101.1	79249991	.	G	A	.	.	MAF_USDA=2.459
NC_035101.1	79250011	.	C	T	.	.	MAF_USDA=3.279
NC_035101.1	79250033	.	G	T	.	.	MAF_INRAE=12.5
NC_035101.1	79250081	.	G	A	.	.	MAF_INRAE=16.667
NC_035101.1	79250110	.	A	G	.	.	MAF_USDA=1.639
NC_035101.1	79250123	.	C	T	.	.	MAF_INRAE=15.789;MAF_USDA=1.765
NC_035101.1	79250124	.	T	A	.	.	MAF_USDA=32.353
NC_035101.1	79250133	.	T	A	.	.	MAF_USDA=32.353
NC_035101.1	79250138	.	A	G	.	.	MAF_USDA=6.471
NC_035101.1	79250148	.	G	A	.	.	MAF_INRAE=15.0
NC_035101.1	79250152	.	A	G	.	.	MAF_USDA=22.917
NC_035101.1	79250165	.	G	C	.	.	MAF_USDA=22.917
NC_035101.1	79250172	.	G	T	.	.	MAF_USDA=25.0
NC_035101.1	79250174	.	G	A	.	.	MAF_USDA=27.083
NC_035101.1	79250178	.	A	G	.	.	MAF_USDA=25.0
NC_035101.1	79250181	.	G	A	.	.	MAF_USDA=25.0
NC_035101.1	79250185	.	A	T	.	.	MAF_USDA=25.0
NC_035101.1	79250189	.	T	C	.	.	MAF_INRAE=15.789;MAF_USDA=6.548
NC_035101.1	79250190	.	G	T	.	.	MAF_USDA=10.714
NC_035101.1	79250194	.	C	T	.	.	MAF_INRAE=26.316;MAF_USDA=2.459
NC_035101.1	79250224	.	T	C	.	.	MAF_USDA=2.459
NC_035101.1	79250254	.	G	A	.	.	MAF_INRAE=36.842;MAF_USDA=42.353
NC_035101.1	79250281	.	C	A	.	.	MAF_USDA=7.059
NC_035101.1	79250322	.	C	T	.	.	MAF_USDA=1.639
NC_035101.1	79250372	.	C	A	.	.	MAF_USDA=20.833
NC_035101.1	79250382	.	C	T	.	.	MAF_USDA=14.583
NC_035101.1	79250418	.	C	A	.	.	MAF_USDA=20.833
NC_035101.1	79250434	.	C	A	.	.	MAF_USDA=4.167
NC_035101.1	79250501	.	T	C	.	.	MAF_USDA=17.213
NC_035101.1	79250548	.	G	A	.	.	MAF_INRAE=5.263
NC_035101.1	79250553	.	T	A	.	.	MAF_INRAE=12.5;MAF_USDA=15.294
NC_035101.1	79250784	.	C	A	.	.	MAF_INRAE=17.722;MAF_USDA=12.941
NC_035101.1	79250793	.	T	C	.	.	MAF_USDA=4.706
NC_035101.1	79250794	.	C	T	.	.	MAF_USDA=2.459
NC_035101.1	79250892	.	A	G	.	.	MAF_INRAE=15.0;MAF_USDA=16.667
NC_035101.1	79250893	.	C	T	.	.	MAF_INRAE=36.842
NC_035101.1	79250897	.	A	T	.	.	MAF_INRAE=15.0;MAF_USDA=12.5
NC_035101.1	79250909	.	A	G	.	.	MAF_INRAE=21.519;MAF_USDA=21.176
NC_035101.1	79250917	.	G	A	.	.	MAF_USDA=15.882
NC_035101.1	79250920	.	T	A	.	.	MAF_USDA=25.882
NC_035101.1	79250971	.	C	T	.	.	MAF_INRAE=18.354;MAF_USDA=13.529
NC_035101.1	79250985	.	C	T	.	.	MAF_USDA=2.459
NC_035101.1	79250986	.	A	G	.	.	MAF_USDA=2.459
NC_035101.1	79250991	.	A	G	.	.	MAF_USDA=2.459
NC_035101.1	79250995	.	G	T	.	.	MAF_INRAE=22.785;MAF_USDA=25.882
NC_035101.1	79251017	.	G	T	.	.	MAF_INRAE=36.076;MAF_USDA=22.941
NC_035101.1	79251032	.	C	A	.	.	MAF_INRAE=18.354;MAF_USDA=14.118
NC_035101.1	79251037	.	T	C	.	.	MAF_USDA=4.098
NC_035101.1	79251055	.	G	T	.	.	MAF_INRAE=15.789;MAF_USDA=8.333
NC_035101.1	79251127	.	G	A	.	.	MAF_USDA=10.417
NC_035101.1	79251141	.	A	C	.	.	MAF_USDA=8.333
NC_035101.1	79251151	.	T	C	.	.	MAF_USDA=15.833
NC_035101.1	79251173	.	A	G	.	.	MAF_USDA=13.529
NC_035101.1	79251176	.	A	G	.	.	MAF_USDA=5.294
NC_035101.1	79251181	.	A	T	.	.	MAF_USDA=12.353
NC_035101.1	79251197	.	A	C	.	.	MAF_INRAE=10.759
NC_035101.1	79251202	.	A	G	.	.	MAF_INRAE=10.833;MAF_USDA=4.118
NC_035101.1	79251208	.	G	A	.	.	MAF_INRAE=10.833;MAF_USDA=4.167
NC_035101.1	79251241	.	C	A	.	.	MAF_USDA=14.583
NC_035101.1	79251257	.	A	G	.	.	MAF_USDA=33.333
NC_035101.1	79251272	.	T	C	.	.	MAF_USDA=14.583
NC_035101.1	79251277	.	A	C	.	.	MAF_USDA=43.75
NC_035101.1	79251282	.	GG	GA	.	.	MAF_USDA=43.75
NC_035101.1	79251286	.	A	C	.	.	MAF_USDA=43.75
NC_035101.1	79251323	.	A	G	.	.	MAF_USDA=14.583
NC_035101.1	79251335	.	A	T	.	.	MAF_USDA=4.167
NC_035101.1	79251343	.	T	A	.	.	MAF_USDA=14.583
NC_035101.1	79251380	.	G	A	.	.	MAF_USDA=4.167
NC_035101.1	79251391	.	A	G	.	.	MAF_USDA=6.25
NC_035101.1	79251409	.	G	A	.	.	MAF_USDA=6.25
NC_035101.1	79251414	.	T	A	.	.	MAF_USDA=25.0
NC_035101.1	79251426	.	G	A	.	.	MAF_USDA=14.583
NC_035101.1	79251457	.	T	C	.	.	MAF_USDA=14.583
NC_035101.1	79251475	.	T	C	.	.	MAF_USDA=4.167
NC_035101.1	79251493	.	T	C	.	.	MAF_USDA=10.417
NC_035101.1	79251510	.	A	C	.	.	MAF_USDA=14.583
NC_035101.1	79251522	.	T	A	.	.	MAF_USDA=4.167
NC_035101.1	79251571	.	C	T	.	.	MAF_USDA=1.667
NC_035101.1	79251604	.	G	A	.	.	MAF_USDA=39.583
NC_035101.1	79251607	.	G	C	.	.	MAF_USDA=12.5
NC_035101.1	79251608	.	T	C	.	.	MAF_USDA=25.0
NC_035101.1	79251621	.	C	A	.	.	MAF_USDA=3.333
NC_035101.1	79251641	.	T	G	.	.	MAF_USDA=4.167
NC_035101.1	79251663	.	T	C	.	.	MAF_USDA=26.087
NC_035101.1	79251682	.	A	C	.	.	MAF_USDA=33.333
NC_035101.1	79251784	.	A	C	.	.	MAF_USDA=12.5
NC_035101.1	79251802	.	C	A	.	.	MAF_USDA=12.5
NC_035101.1	79251821	.	C	T	.	.	MAF_USDA=12.5
NC_035101.1	79251822	.	C	T	.	.	MAF_USDA=10.417
NC_035101.1	79251839	.	G	A	.	.	MAF_USDA=10.417
NC_035101.1	79251853	.	T	C	.	.	MAF_USDA=27.083
NC_035101.1	79251866	.	C	T	.	.	MAF_USDA=25.0
NC_035101.1	79251876	.	T	C	.	.	MAF_USDA=2.941
NC_035101.1	79251888	.	T	C	.	.	MAF_USDA=18.235
NC_035101.1	79251922	.	G	A	.	.	MAF_USDA=5.738
NC_035101.1	79251927	.	A	C	.	.	MAF_USDA=2.459
NC_035101.1	79251930	.	G	A	.	.	MAF_USDA=12.5
NC_035101.1	79251946	.	C	T	.	.	MAF_USDA=12.941
NC_035101.1	79251947	.	G	A	.	.	MAF_USDA=11.176
NC_035101.1	79251965	.	G	T	.	.	MAF_USDA=9.412
NC_035101.1	79251966	.	A	T	.	.	MAF_USDA=4.098
NC_035101.1	79251978	.	T	G	.	.	MAF_USDA=8.333
NC_035101.1	79251981	.	G	A	.	.	MAF_USDA=8.197
NC_035101.1	79252010	.	G	A	.	.	MAF_USDA=12.5
NC_035101.1	79252299	.	T	C	.	.	MAF_USDA=29.167
NC_035101.1	79252366	.	T	C	.	.	MAF_USDA=33.333
NC_035101.1	79252420	.	T	C	.	.	MAF_USDA=5.738
NC_035101.1	79252468	.	G	A	.	.	MAF_USDA=12.5
NC_035101.1	79252528	.	G	A	.	.	MAF_USDA=12.295
NC_035101.1	79252531	.	T	A	.	.	MAF_USDA=8.235
NC_035101.1	79252550	.	A	G	.	.	MAF_USDA=35.417
NC_035101.1	79252574	.	C	A	.	.	MAF_USDA=4.167
NC_035101.1	79252583	.	C	T	.	.	MAF_USDA=16.667
NC_035101.1	79252591	.	TAGAAAATG	TAGAAAATT	.	.	MAF_USDA=33.333
NC_035101.1	79252601	.	G	C	.	.	MAF_USDA=12.5
NC_035101.1	79252620	.	C	T	.	.	MAF_INRAE=5.833
NC_035101.1	79252621	.	G	A	.	.	MAF_INRAE=38.333;MAF_USDA=30.435
NC_035101.1	79252624	.	T	C	.	.	MAF_INRAE=13.333;MAF_USDA=10.417
NC_035101.1	79252629	.	T	G	.	.	MAF_USDA=6.25
NC_035101.1	79252643	.	G	A	.	.	MAF_INRAE=18.354;MAF_USDA=20.833
NC_035101.1	79252661	.	C	T	.	.	MAF_USDA=2.459
NC_035101.1	79252687	.	T	A	.	.	MAF_USDA=2.459
NC_035101.1	79252688	.	T	A	.	.	MAF_INRAE=17.722;MAF_USDA=25.0
NC_035101.1	79252701	.	TATTGTGGGAT	TATTGTGGGAA	.	.	MAF_USDA=14.583
NC_035101.1	79252711	.	T	A	.	.	MAF_USDA=18.033
NC_035101.1	79252730	.	A	C	.	.	MAF_USDA=22.917
NC_035101.1	79252736	.	C	A	.	.	MAF_INRAE=17.089;MAF_USDA=6.25
NC_035101.1	79252742	.	T	C	.	.	MAF_INRAE=17.089;MAF_USDA=14.706
NC_035101.1	79252769	.	A	C	.	.	MAF_USDA=2.459
NC_035101.1	79252773	.	A	G	.	.	MAF_USDA=2.459
NC_035101.1	79252774	.	A	C	.	.	MAF_INRAE=21.053
NC_035101.1	79252901	.	T	G	.	.	MAF_INRAE=29.167;MAF_USDA=31.25
NC_035101.1	79252917	.	C	T	.	.	MAF_USDA=12.353
NC_035101.1	79252922	.	A	C	.	.	MAF_USDA=10.417
NC_035101.1	79252924	.	G	A	.	.	MAF_USDA=14.706
NC_035101.1	79252964	.	C	T	.	.	MAF_USDA=2.459
NC_035101.1	79252975	.	A	C	.	.	MAF_USDA=1.695
NC_035101.1	79253030	.	A	T	.	.	MAF_INRAE=35.443;MAF_USDA=7.059
NC_035101.1	79253050	.	C	A	.	.	MAF_INRAE=37.342;MAF_USDA=26.471
NC_035101.1	79253051	.	A	C	.	.	MAF_USDA=4.167
NC_035101.1	79253064	.	A	G	.	.	MAF_USDA=1.639
NC_035101.1	79253070	.	A	G	.	.	MAF_INRAE=34.81
NC_035101.1	79253073	.	G	A	.	.	MAF_INRAE=17.5;MAF_USDA=14.583
NC_035101.1	79253078	.	A	C	.	.	MAF_INRAE=18.987;MAF_USDA=14.118
NC_035101.1	79253083	.	A	C	.	.	MAF_INRAE=37.975;MAF_USDA=32.353
NC_035101.1	79253085	.	A	G	.	.	MAF_INRAE=13.333;MAF_USDA=14.706
NC_035101.1	79253090	.	G	A	.	.	MAF_INRAE=5.263;MAF_USDA=4.167
NC_035101.1	79253096	.	A	G	.	.	MAF_INRAE=36.842;MAF_USDA=14.706
NC_035101.1	79253098	.	A	C	.	.	MAF_INRAE=5.263;MAF_USDA=4.167
NC_035101.1	79253110	.	A	C	.	.	MAF_USDA=11.765
NC_035101.1	79253176	.	G	C	.	.	MAF_USDA=27.059
NC_035101.1	79253178	.	T	A	.	.	MAF_USDA=4.918
NC_035101.1	79253179	.	C	A	.	.	MAF_USDA=4.918
NC_035101.1	79253204	.	G	A	.	.	MAF_USDA=3.279
NC_035101.1	79253212	.	C	A	.	.	MAF_USDA=2.459
NC_035101.1	79253226	.	C	A	.	.	MAF_USDA=3.571
NC_035101.1	79253241	.	T	G	.	.	MAF_USDA=28.235
NC_035101.1	79253245	.	G	T	.	.	MAF_USDA=6.25
NC_035101.1	79253281	.	A	G	.	.	MAF_INRAE=30.0;MAF_USDA=27.083
NC_035101.1	79253286	.	A	C	.	.	MAF_USDA=5.085
NC_035101.1	79253300	.	C	A	.	.	MAF_INRAE=30.833;MAF_USDA=44.118
NC_035101.1	79253318	.	A	T	.	.	MAF_INRAE=15.833;MAF_USDA=18.235
NC_035101.1	79253319	.	T	A	.	.	MAF_INRAE=15.833;MAF_USDA=18.235
NC_035101.1	79253322	.	C	A	.	.	MAF_USDA=4.918
NC_035101.1	79253342	.	T	A	.	.	MAF_INRAE=5.263;MAF_USDA=8.824
NC_035101.1	79253393	.	AACAGC	AACAGA	.	.	MAF_USDA=2.083
NC_035101.1	79253407	.	T	G	.	.	MAF_USDA=43.75
NC_035101.1	79253452	.	T	A	.	.	MAF_USDA=5.0
NC_035101.1	79253490	.	G	C	.	.	MAF_USDA=33.333
NC_035101.1	79253496	.	T	C	.	.	MAF_USDA=10.417
NC_035101.1	79253546	.	C	T	.	.	MAF_USDA=36.957
NC_035101.1	79255322	.	C	A	.	.	MAF_USDA=3.279
NC_035101.1	79255336	.	A	C	.	.	MAF_USDA=7.647
NC_035101.1	79255366	.	C	T	.	.	MAF_USDA=4.098
NC_035101.1	79255371	.	C	A	.	.	MAF_USDA=4.167
NC_035101.1	79255457	.	G	C	.	.	MAF_USDA=2.459
NC_035101.1	79255466	.	A	C	.	.	MAF_USDA=7.143
NC_035101.1	79255477	.	T	G	.	.	MAF_USDA=7.059
NC_035101.1	79255498	.	C	T	.	.	MAF_USDA=1.639
NC_035101.1	79255500	.	G	A	.	.	MAF_USDA=35.417
NC_035101.1	79263997	.	G	A	.	.	MAF_USDA=20.833
NC_035101.1	79264000	.	G	A	.	.	MAF_USDA=15.574
NC_035101.1	79264009	.	T	A	.	.	MAF_USDA=20.833
NC_035101.1	79264056	.	T	A	.	.	MAF_USDA=11.475
NC_035101.1	79264057	.	T	G	.	.	MAF_USDA=41.667
NC_035101.1	79264058	.	T	G	.	.	MAF_USDA=4.918
NC_035101.1	79264059	.	A	T	.	.	MAF_USDA=2.459
NC_035101.1	79264064	.	C	T	.	.	MAF_USDA=4.167
NC_035101.1	79264089	.	G	T	.	.	MAF_USDA=49.412
NC_035101.1	79264100	.	A	G	.	.	MAF_USDA=8.824
NC_035101.1	79264127	.	C	T	.	.	MAF_INRAE=18.421;MAF_USDA=15.663
NC_035101.1	79264141	.	G	A	.	.	MAF_USDA=33.529
NC_035101.1	79264147	.	A	G	.	.	MAF_USDA=14.583
NC_035101.1	79264165	.	T	G	.	.	MAF_USDA=12.353
NC_035101.1	79264183	.	C	T	.	.	MAF_INRAE=15.789;MAF_USDA=2.976
NC_035101.1	79264190	.	C	G	.	.	MAF_USDA=4.167
NC_035101.1	79264211	.	A	C	.	.	MAF_USDA=35.294
NC_035101.1	79264222	.	C	T	.	.	MAF_USDA=34.706
NC_035101.1	79264318	.	T	A	.	.	MAF_INRAE=26.582;MAF_USDA=12.353
NC_035101.1	79264319	.	T	A	.	.	MAF_INRAE=21.053;MAF_USDA=42.941
NC_035101.1	79264325	.	C	T	.	.	MAF_USDA=2.459
NC_035101.1	79264349	.	C	T	.	.	MAF_INRAE=8.333;MAF_USDA=42.941
NC_035101.1	79264360	.	T	G	.	.	MAF_USDA=5.738
NC_035101.1	79264361	.	G	T	.	.	MAF_INRAE=21.053;MAF_USDA=12.941
NC_035101.1	79264362	.	T	A	.	.	MAF_USDA=12.353
NC_035101.1	79264407	.	A	T	.	.	MAF_INRAE=24.051;MAF_USDA=10.588
NC_035101.1	79264445	.	A	T	.	.	MAF_USDA=3.279
NC_035101.1	79264452	.	T	C	.	.	MAF_USDA=4.098
NC_035101.1	79264457	.	C	G	.	.	MAF_INRAE=33.544;MAF_USDA=45.882
NC_035101.1	79264462	.	A	G	.	.	MAF_USDA=4.918
NC_035101.1	79264478	.	G	A	.	.	MAF_INRAE=34.177;MAF_USDA=42.941
NC_035101.1	79264525	.	C	T	.	.	MAF_INRAE=13.291
NC_035101.1	79264541	.	T	A	.	.	MAF_INRAE=8.333;MAF_USDA=38.235
NC_035101.1	79264570	.	G	C	.	.	MAF_USDA=4.098
NC_035101.1	79264574	.	A	T	.	.	MAF_INRAE=15.789;MAF_USDA=49.412
NC_035101.1	79264577	.	G	A	.	.	MAF_INRAE=15.789;MAF_USDA=4.118
NC_035101.1	79264582	.	G	A	.	.	MAF_USDA=20.0
NC_035101.1	79264583	.	C	T	.	.	MAF_INRAE=15.789;MAF_USDA=4.118
NC_035101.1	79264609	.	C	A	.	.	MAF_INRAE=34.81
NC_035101.1	79264610	.	T	C	.	.	MAF_INRAE=40.833
NC_035101.1	79264611	.	C	G	.	.	MAF_INRAE=18.333
NC_035101.1	79264612	.	G	A	.	.	MAF_INRAE=40.833
NC_035101.1	79264627	.	T	C	.	.	MAF_INRAE=34.177;MAF_USDA=33.333
NC_035101.1	79264631	.	A	G	.	.	MAF_INRAE=7.5;MAF_USDA=7.5
NC_035101.1	79264640	.	T	G	.	.	MAF_INRAE=34.177;MAF_USDA=44.643
NC_035101.1	79264653	.	C	A	.	.	MAF_INRAE=28.481;MAF_USDA=36.471
NC_035101.1	79264654	.	C	A	.	.	MAF_USDA=2.459
NC_035101.1	79264655	.	G	A	.	.	MAF_INRAE=7.5;MAF_USDA=9.836
NC_035101.1	79264668	.	T	A	.	.	MAF_USDA=1.639
NC_035101.1	79264670	.	C	T	.	.	MAF_USDA=4.918
NC_035101.1	79264674	.	T	C	.	.	MAF_USDA=4.167
NC_035101.1	79264677	.	T	C	.	.	MAF_USDA=4.167
NC_035101.1	79264678	.	T	A	.	.	MAF_USDA=4.167
NC_035101.1	79264680	.	C	A	.	.	MAF_USDA=4.167
NC_035101.1	79264684	.	G	A	.	.	MAF_USDA=28.824
NC_035101.1	79264690	.	A	G	.	.	MAF_INRAE=32.278;MAF_USDA=47.647
NC_035101.1	79264702	.	G	T	.	.	MAF_USDA=4.098
NC_035101.1	79264756	.	T	C	.	.	MAF_USDA=32.353
NC_035101.1	79264758	.	T	C	.	.	MAF_USDA=3.279
NC_035101.1	79264863	.	T	C	.	.	MAF_USDA=4.098
NC_035101.1	79264890	.	A	G	.	.	MAF_INRAE=31.013;MAF_USDA=44.706
NC_035101.1	79264905	.	A	C	.	.	MAF_INRAE=15.789;MAF_USDA=4.118
NC_035101.1	79264946	.	T	C	.	.	MAF_INRAE=31.013;MAF_USDA=37.5
NC_035101.1	79264997	.	C	T	.	.	MAF_INRAE=22.152;MAF_USDA=4.167
NC_035101.1	79265036	.	T	G	.	.	MAF_INRAE=12.658
NC_035101.1	79265134	.	A	G	.	.	MAF_USDA=9.836
NC_035101.1	79265201	.	G	C	.	.	MAF_USDA=2.459
NC_035101.1	79265214	.	G	A	.	.	MAF_USDA=22.941
NC_035101.1	79265218	.	C	T	.	.	MAF_USDA=8.197
NC_035101.1	79265230	.	A	C	.	.	MAF_USDA=10.0
NC_035101.1	79265236	.	T	G	.	.	MAF_USDA=8.824
NC_035101.1	79265237	.	T	G	.	.	MAF_USDA=6.557
NC_035101.1	79265238	.	C	A	.	.	MAF_USDA=9.836
NC_035101.1	79265271	.	T	C	.	.	MAF_INRAE=15.789;MAF_USDA=4.098
NC_035101.1	79265275	.	T	A	.	.	MAF_USDA=20.0
NC_035101.1	79265277	.	T	A	.	.	MAF_USDA=20.0
NC_035101.1	79265285	.	T	C	.	.	MAF_USDA=3.529
NC_035101.1	79265289	.	C	T	.	.	MAF_USDA=5.738
NC_035101.1	79265301	.	A	C	.	.	MAF_USDA=8.333
NC_035101.1	79265303	.	T	C	.	.	MAF_INRAE=10.526
NC_035101.1	79265321	.	A	T	.	.	MAF_INRAE=2.532
NC_035101.1	79265324	.	G	T	.	.	MAF_INRAE=1.667
NC_035101.1	79265325	.	A	G	.	.	MAF_USDA=6.557
NC_035101.1	79265391	.	T	G	.	.	MAF_INRAE=5.263;MAF_USDA=21.765
NC_035101.1	79265397	.	C	G	.	.	MAF_INRAE=11.392;MAF_USDA=4.118
NC_035101.1	79265431	.	G	A	.	.	MAF_INRAE=5.263;MAF_USDA=19.412
NC_035101.1	79265433	.	T	G	.	.	MAF_USDA=10.417
NC_035101.1	79265434	.	G	T	.	.	MAF_USDA=2.459
NC_035101.1	79265472	.	C	A	.	.	MAF_USDA=41.765
NC_035101.1	79265482	.	A	C	.	.	MAF_INRAE=42.105;MAF_USDA=39.412
NC_035101.1	79265504	.	T	G	.	.	MAF_USDA=29.167
NC_035101.1	79265528	.	G	T	.	.	MAF_USDA=6.557
NC_035101.1	79265535	.	G	C	.	.	MAF_USDA=20.492
NC_035101.1	79265536	.	T	G	.	.	MAF_USDA=4.918
NC_035101.1	79265573	.	G	A	.	.	MAF_INRAE=15.789;MAF_USDA=7.647
NC_035101.1	79265574	.	C	A	.	.	MAF_USDA=7.647
NC_035101.1	79265589	.	A	G	.	.	MAF_USDA=5.738
NC_035101.1	79265612	.	C	T	.	.	MAF_USDA=12.295
NC_035101.1	79265622	.	C	T	.	.	MAF_USDA=31.548
NC_035101.1	79265623	.	A	T	.	.	MAF_USDA=6.667
NC_035101.1	79265627	.	A	G	.	.	MAF_USDA=15.476
NC_035101.1	79265660	.	C	T	.	.	MAF_USDA=11.667
NC_035101.1	79265690	.	A	T	.	.	MAF_USDA=6.522
NC_035101.1	79266135	.	A	T	.	.	MAF_USDA=4.348
NC_035101.1	79266461	.	C	A	.	.	MAF_USDA=4.167
NC_035101.1	79266527	.	A	G	.	.	MAF_USDA=9.167
NC_035101.1	79266551	.	G	A	.	.	MAF_USDA=17.213
NC_035101.1	79266604	.	A	T	.	.	MAF_USDA=29.167
NC_035101.1	79266624	.	C	A	.	.	MAF_USDA=3.571
NC_035101.1	79266676	.	G	A	.	.	MAF_USDA=32.941
NC_035101.1	79266685	.	G	A	.	.	MAF_INRAE=7.895;MAF_USDA=26.471
NC_035101.1	79266687	.	G	A	.	.	MAF_USDA=9.836
NC_035101.1	79266693	.	G	T	.	.	MAF_INRAE=15.789
NC_035101.1	79266696	.	T	C	.	.	MAF_USDA=10.656
NC_035101.1	79266697	.	T	A	.	.	MAF_USDA=10.656
NC_035101.1	79266702	.	C	A	.	.	MAF_INRAE=15.789
NC_035101.1	79266704	.	A	T	.	.	MAF_USDA=3.529
NC_035101.1	79266705	.	G	T	.	.	MAF_INRAE=10.759;MAF_USDA=31.25
NC_035101.1	79266719	.	G	A	.	.	MAF_USDA=4.098
NC_035101.1	79266734	.	T	G	.	.	MAF_USDA=3.279
NC_035101.1	79266809	.	A	G	.	.	MAF_INRAE=2.532;MAF_USDA=19.672
NC_035101.1	79266817	.	A	G	.	.	MAF_INRAE=15.789;MAF_USDA=4.098
NC_035101.1	79266841	.	A	G	.	.	MAF_INRAE=15.789
NC_035101.1	79266878	.	G	A	.	.	MAF_USDA=3.279
NC_035101.1	79266880	.	G	T	.	.	MAF_INRAE=7.895;MAF_USDA=40.164
NC_035101.1	79266896	.	A	G	.	.	MAF_INRAE=2.632
NC_035101.1	79266962	.	C	T	.	.	MAF_INRAE=5.0
NC_035101.1	79267038	.	A	G	.	.	MAF_USDA=4.098
NC_035101.1	79269684	.	C	T	.	.	MAF_INRAE=2.5
NC_035101.1	79269701	.	G	T	.	.	MAF_INRAE=2.5
NC_035101.1	79269704	.	T	C	.	.	MAF_INRAE=2.5
NC_035101.1	79269710	.	C	G	.	.	MAF_INRAE=1.667
NC_035101.1	79269714	.	G	A	.	.	MAF_INRAE=1.667
NC_035101.1	79269743	.	G	A	.	.	MAF_USDA=14.118
NC_035101.1	79269785	.	C	T	.	.	MAF_USDA=4.098
NC_035101.1	79269789	.	T	A	.	.	MAF_INRAE=1.667;MAF_USDA=10.0
NC_035101.1	79269822	.	C	A	.	.	MAF_INRAE=23.418;MAF_USDA=19.412
NC_035101.1	79269832	.	G	A	.	.	MAF_INRAE=13.291
NC_035101.1	79269859	.	T	A	.	.	MAF_INRAE=26.316;MAF_USDA=7.059
NC_035101.1	79269861	.	C	G	.	.	MAF_INRAE=15.789;MAF_USDA=1.765
NC_035101.1	79269863	.	G	A	.	.	MAF_USDA=1.765
NC_035101.1	79269887	.	T	G	.	.	MAF_INRAE=40.506;MAF_USDA=17.059
NC_035101.1	79269896	.	C	T	.	.	MAF_INRAE=13.291
NC_035101.1	79269899	.	T	G	.	.	MAF_USDA=4.167
NC_035101.1	79269901	.	T	C	.	.	MAF_INRAE=1.667;MAF_USDA=11.765
NC_035101.1	79269902	.	G	A	.	.	MAF_INRAE=1.667;MAF_USDA=11.765
NC_035101.1	79269942	.	T	A	.	.	MAF_USDA=4.098
NC_035101.1	79269949	.	A	G	.	.	MAF_USDA=4.098
NC_035101.1	79270006	.	C	T	.	.	MAF_USDA=1.639
NC_035101.1	79270009	.	G	A	.	.	MAF_INRAE=46.835;MAF_USDA=4.118
NC_035101.1	79270126	.	C	T	.	.	MAF_INRAE=46.203;MAF_USDA=4.918
NC_035101.1	79270141	.	G	A	.	.	MAF_USDA=15.294
NC_035101.1	79270159	.	G	A	.	.	MAF_USDA=4.918
NC_035101.1	79270242	.	C	A	.	.	MAF_USDA=2.083
NC_035101.1	79270264	.	T	G	.	.	MAF_USDA=2.083
NC_035101.1	79270283	.	G	A	.	.	MAF_USDA=10.417
NC_035101.1	79270319	.	G	A	.	.	MAF_USDA=20.833
NC_035101.1	79270389	.	A	G	.	.	MAF_INRAE=5.833
NC_035101.1	79271763	.	G	T	.	.	MAF_USDA=8.197
NC_035101.1	79271843	.	G	T	.	.	MAF_INRAE=5.833
NC_035101.1	79271864	.	T	C	.	.	MAF_USDA=1.639
NC_035101.1	79271874	.	T	G	.	.	MAF_USDA=1.639
NC_035101.1	79271904	.	G	A	.	.	MAF_USDA=1.639
NC_035101.1	79271905	.	T	C	.	.	MAF_USDA=8.824
NC_035101.1	79271908	.	C	A	.	.	MAF_USDA=2.459
NC_035101.1	79271959	.	A	T	.	.	MAF_USDA=25.0
NC_035101.1	79271963	.	G	A	.	.	MAF_INRAE=4.167
NC_035101.1	79271968	.	A	G	.	.	MAF_USDA=2.459
NC_035101.1	79271974	.	T	C	.	.	MAF_USDA=13.529
NC_035101.1	79272018	.	C	T	.	.	MAF_USDA=1.786
NC_035101.1	79272028	.	T	A	.	.	MAF_USDA=4.098
NC_035101.1	79272029	.	T	A	.	.	MAF_INRAE=11.392;MAF_USDA=15.294
NC_035101.1	79272044	.	A	G	.	.	MAF_USDA=3.529
NC_035101.1	79272049	.	C	A	.	.	MAF_USDA=4.918
NC_035101.1	79272071	.	C	G	.	.	MAF_INRAE=19.167;MAF_USDA=47.059
NC_035101.1	79272075	.	C	A	.	.	MAF_INRAE=17.5;MAF_USDA=40.0
NC_035101.1	79272096	.	C	T	.	.	MAF_USDA=3.279
NC_035101.1	79272098	.	C	A	.	.	MAF_USDA=1.639
NC_035101.1	79272107	.	T	G	.	.	MAF_INRAE=34.81;MAF_USDA=26.471
NC_035101.1	79272206	.	G	A	.	.	MAF_INRAE=26.316;MAF_USDA=6.471
NC_035101.1	79272234	.	G	T	.	.	MAF_USDA=7.059
NC_035101.1	79272252	.	T	C	.	.	MAF_USDA=29.412
NC_035101.1	79272282	.	G	T	.	.	MAF_USDA=10.417
NC_035101.1	79272316	.	A	G	.	.	MAF_USDA=10.417
NC_035101.1	79272378	.	T	C	.	.	MAF_USDA=18.75
NC_035101.1	79272381	.	G	C	.	.	MAF_USDA=16.667
NC_035101.1	79281436	.	G	A	.	.	MAF_INRAE=6.667;MAF_USDA=8.197
NC_035101.1	79281442	.	G	A	.	.	MAF_USDA=1.765
NC_035101.1	79281459	.	G	A	.	.	MAF_USDA=2.459
NC_035101.1	79281552	.	T	A	.	.	MAF_INRAE=10.127;MAF_USDA=4.118
NC_035101.1	79281597	.	G	C	.	.	MAF_INRAE=2.5;MAF_USDA=1.639
NC_035101.1	79281655	.	G	A	.	.	MAF_INRAE=2.5;MAF_USDA=2.083
NC_035101.1	79281731	.	G	T	.	.	MAF_INRAE=8.861;MAF_USDA=24.118
NC_035101.1	79281750	.	C	G	.	.	MAF_INRAE=9.494;MAF_USDA=4.706
NC_035101.1	79281754	.	G	A	.	.	MAF_INRAE=20.0;MAF_USDA=15.294
NC_035101.1	79281789	.	G	T	.	.	MAF_INRAE=5.263;MAF_USDA=31.176
NC_035101.1	79281848	.	G	A	.	.	MAF_USDA=8.333
NC_035101.1	79281936	.	G	T	.	.	MAF_USDA=10.417
NC_035101.1	79281938	.	T	G	.	.	MAF_INRAE=34.177;MAF_USDA=18.235
NC_035101.1	79281950	.	T	G	.	.	MAF_INRAE=34.177;MAF_USDA=16.471
NC_035101.1	79281985	.	C	T	.	.	MAF_USDA=9.836
NC_035101.1	79282023	.	C	T	.	.	MAF_INRAE=10.127;MAF_USDA=34.706
NC_035101.1	79282051	.	C	T	.	.	MAF_USDA=14.118
NC_035101.1	79282053	.	G	A	.	.	MAF_INRAE=15.789;MAF_USDA=3.529
NC_035101.1	79282114	.	T	C	.	.	MAF_INRAE=25.833;MAF_USDA=34.706
NC_035101.1	79282132	.	G	A	.	.	MAF_USDA=14.286
NC_035101.1	79282136	.	C	T	.	.	MAF_USDA=25.0
NC_035101.1	79282139	.	C	T	.	.	MAF_USDA=30.435
NC_035101.1	79282145	.	G	T	.	.	MAF_USDA=16.667
NC_035101.1	79282151	.	A	C	.	.	MAF_USDA=16.265
NC_035101.1	79282155	.	C	A	.	.	MAF_INRAE=26.316;MAF_USDA=16.667
NC_035101.1	79282158	.	G	T	.	.	MAF_USDA=16.667
NC_035101.1	79282201	.	T	C	.	.	MAF_INRAE=5.263;MAF_USDA=28.235
NC_035101.1	79282223	.	G	A	.	.	MAF_INRAE=31.579;MAF_USDA=15.476
NC_035101.1	79282229	.	T	C	.	.	MAF_INRAE=4.167;MAF_USDA=15.882
NC_035101.1	79282232	.	A	C	.	.	MAF_INRAE=5.263;MAF_USDA=4.098
NC_035101.1	79282274	.	T	A	.	.	MAF_INRAE=2.532
NC_035101.1	79282299	.	C	T	.	.	MAF_INRAE=7.5;MAF_USDA=10.588
NC_035101.1	79282330	.	T	C	.	.	MAF_INRAE=10.526;MAF_USDA=11.765
NC_035101.1	79282352	.	T	A	.	.	MAF_USDA=11.765
NC_035101.1	79282444	.	T	C	.	.	MAF_USDA=31.25
NC_035101.1	79282486	.	T	C	.	.	MAF_USDA=41.667
NC_035101.1	79282498	.	T	G	.	.	MAF_USDA=6.25
NC_035101.1	79282523	.	G	A	.	.	MAF_USDA=14.583
NC_035101.1	79282551	.	C	G	.	.	MAF_USDA=10.417
NC_035101.1	79282569	.	C	T	.	.	MAF_USDA=8.333
NC_035101.1	79282614	.	C	G	.	.	MAF_USDA=29.167
NC_035101.1	79282678	.	C	G	.	.	MAF_INRAE=10.526;MAF_USDA=22.289
NC_035101.1	79282679	.	A	G	.	.	MAF_USDA=23.494
NC_035101.1	79282725	.	G	C	.	.	MAF_USDA=34.706
NC_035101.1	79282732	.	C	T	.	.	MAF_USDA=4.167
NC_035101.1	79282733	.	A	C	.	.	MAF_USDA=10.417
NC_035101.1	79282735	.	C	T	.	.	MAF_USDA=29.412
NC_035101.1	79282747	.	T	C	.	.	MAF_USDA=16.071
NC_035101.1	79282749	.	T	C	.	.	MAF_USDA=31.548
NC_035101.1	79282759	.	G	C	.	.	MAF_USDA=5.952
NC_035101.1	79282766	.	C	T	.	.	MAF_USDA=18.452
NC_035101.1	79282769	.	T	C	.	.	MAF_USDA=44.643
NC_035101.1	79282786	.	C	T	.	.	MAF_USDA=6.78
NC_035101.1	79282810	.	G	C	.	.	MAF_USDA=3.279
NC_035101.1	79282817	.	C	T	.	.	MAF_USDA=8.824
NC_035101.1	79282820	.	C	T	.	.	MAF_USDA=10.0
NC_035101.1	79282827	.	G	C	.	.	MAF_USDA=12.5
NC_035101.1	79282832	.	T	C	.	.	MAF_USDA=2.459
NC_035101.1	79282837	.	C	T	.	.	MAF_USDA=18.75
NC_035101.1	79282844	.	G	C	.	.	MAF_USDA=10.417
NC_035101.1	79282851	.	C	T	.	.	MAF_USDA=2.459
NC_035101.1	79282852	.	A	C	.	.	MAF_USDA=6.557
NC_035101.1	79282854	.	T	C	.	.	MAF_USDA=10.417
NC_035101.1	79282861	.	G	C	.	.	MAF_USDA=5.738
NC_035101.1	79282869	.	C	A	.	.	MAF_USDA=39.412
NC_035101.1	79282878	.	C	G	.	.	MAF_INRAE=5.263;MAF_USDA=20.588
NC_035101.1	79282884	.	C	T	.	.	MAF_USDA=17.059
NC_035101.1	79282886	.	A	C	.	.	MAF_USDA=28.235
NC_035101.1	79282888	.	T	C,*	.	.	MAF_INRAE=5.263
NC_035101.1	79282901	.	C	T	.	.	MAF_USDA=12.5
NC_035101.1	79282903	.	A	C	.	.	MAF_USDA=16.667
NC_035101.1	79282907	.	T	C	.	.	MAF_USDA=9.836
NC_035101.1	79282920	.	A	C	.	.	MAF_USDA=21.765
NC_035101.1	79282929	.	G	C	.	.	MAF_USDA=27.647
NC_035101.1	79282937	.	A	C	.	.	MAF_USDA=24.706
NC_035101.1	79282971	.	C	A	.	.	MAF_USDA=6.557
NC_035101.1	79282980	.	G	C	.	.	MAF_USDA=16.667
NC_035101.1	79282988	.	C	A	.	.	MAF_USDA=5.294
NC_035101.1	79282990	.	T	G	.	.	MAF_USDA=5.882
NC_035101.1	79283004	.	C	T	.	.	MAF_USDA=5.738
NC_035101.1	79283008	.	T	G	.	.	MAF_USDA=4.098
NC_035101.1	79283032	.	C	G	.	.	MAF_USDA=16.667
NC_035101.1	79283040	.	A	C	.	.	MAF_USDA=39.583
NC_035101.1	79283070	.	C	T	.	.	MAF_USDA=27.059
NC_035101.1	79283089	.	A	G	.	.	MAF_INRAE=5.263;MAF_USDA=16.471
NC_035101.1	79283101	.	T	C	.	.	MAF_USDA=7.647
NC_035101.1	79283105	.	A	T	.	.	MAF_USDA=38.824
NC_035101.1	79283118	.	G	C	.	.	MAF_INRAE=2.5
NC_035101.1	79283141	.	G	T	.	.	MAF_USDA=3.279
NC_035101.1	79283146	.	A	C	.	.	MAF_USDA=44.706
NC_035101.1	79283175	.	A	G	.	.	MAF_USDA=2.459
NC_035101.1	79283198	.	C	T	.	.	MAF_INRAE=5.263;MAF_USDA=5.738
NC_035101.1	79283259	.	G	T	.	.	MAF_INRAE=5.263;MAF_USDA=4.167
NC_035101.1	79283310	.	G	C	.	.	MAF_INRAE=15.789;MAF_USDA=14.583
NC_035101.1	79283340	.	G	C	.	.	MAF_INRAE=10.526
NC_035101.1	79283342	.	A	C	.	.	MAF_INRAE=2.632
NC_035101.1	79284443	.	G	C	.	.	MAF_USDA=4.706
NC_035101.1	79284460	.	T	C	.	.	MAF_USDA=13.529
NC_035101.1	79284480	.	T	G	.	.	MAF_USDA=13.529
NC_035101.1	79284507	.	T	C	.	.	MAF_USDA=2.459
NC_035101.1	79284513	.	T	C	.	.	MAF_USDA=39.412
NC_035101.1	79284533	.	A	T	.	.	MAF_USDA=1.639
NC_035101.1	79284540	.	T	A	.	.	MAF_INRAE=2.532
NC_035101.1	79290962	.	G	A	.	.	MAF_USDA=29.762
NC_035101.1	79290990	.	G	A	.	.	MAF_USDA=2.5
NC_035101.1	79291007	.	G	A	.	.	MAF_USDA=8.235
NC_035101.1	79291099	.	T	G	.	.	MAF_USDA=15.294
NC_035101.1	79291152	.	T	A	.	.	MAF_INRAE=10.0;MAF_USDA=48.81
NC_035101.1	79291338	.	G	A	.	.	MAF_INRAE=37.342;MAF_USDA=30.0
NC_035101.1	79291384	.	C	T	.	.	MAF_USDA=2.941
NC_035101.1	79291443	.	C	T	.	.	MAF_USDA=4.918
NC_035101.1	79291664	.	G	A	.	.	MAF_INRAE=15.789;MAF_USDA=11.176
NC_035101.1	79291690	.	G	T	.	.	MAF_INRAE=9.167
NC_035101.1	79291696	.	A	G	.	.	MAF_INRAE=9.167
NC_035101.1	79291702	.	A	G	.	.	MAF_INRAE=2.5;MAF_USDA=1.639
NC_035101.1	79291771	.	A	T	.	.	MAF_INRAE=31.013;MAF_USDA=44.118
NC_035101.1	79291779	.	A	G	.	.	MAF_INRAE=1.667;MAF_USDA=1.765
NC_035101.1	79291795	.	T	A	.	.	MAF_INRAE=20.0;MAF_USDA=22.941
NC_035101.1	79291802	.	C	T	.	.	MAF_INRAE=4.43;MAF_USDA=30.588
NC_035101.1	79291804	.	A	T	.	.	MAF_USDA=3.279
NC_035101.1	79291816	.	C	G	.	.	MAF_INRAE=5.263;MAF_USDA=15.882
NC_035101.1	79291840	.	C	T	.	.	MAF_INRAE=10.127;MAF_USDA=21.765
NC_035101.1	79291852	.	G	A	.	.	MAF_USDA=6.557
NC_035101.1	79291969	.	G	T	.	.	MAF_INRAE=1.667;MAF_USDA=2.353
NC_035101.1	79291979	.	G	C	.	.	MAF_INRAE=17.5;MAF_USDA=18.235
NC_035101.1	79292022	.	G	A	.	.	MAF_INRAE=25.316;MAF_USDA=49.412
NC_035101.1	79292179	.	C	G	.	.	MAF_INRAE=10.526
NC_035101.1	79292198	.	C	T	.	.	MAF_USDA=1.639
NC_035101.1	79292199	.	G	A	.	.	MAF_INRAE=15.789;MAF_USDA=2.941
NC_035101.1	79292265	.	A	G	.	.	MAF_USDA=10.656
NC_035101.1	79292276	.	G	T	.	.	MAF_INRAE=19.62;MAF_USDA=38.824
NC_035101.1	79292306	.	G	T	.	.	MAF_INRAE=8.228;MAF_USDA=7.059
NC_035101.1	79292352	.	C	A	.	.	MAF_INRAE=8.228;MAF_USDA=7.647
NC_035101.1	79292353	.	G	T	.	.	MAF_INRAE=9.167;MAF_USDA=7.647
NC_035101.1	79292355	.	T	C	.	.	MAF_INRAE=18.987;MAF_USDA=38.824
NC_035101.1	79292381	.	G	A	.	.	MAF_USDA=3.529
NC_035101.1	79292401	.	T	G	.	.	MAF_INRAE=18.987;MAF_USDA=36.471
NC_035101.1	79292408	.	C	T	.	.	MAF_INRAE=18.987;MAF_USDA=34.706
NC_035101.1	79292413	.	G	T	.	.	MAF_USDA=1.639
NC_035101.1	79292425	.	G	A	.	.	MAF_INRAE=15.789;MAF_USDA=16.471
NC_035101.1	79292433	.	C	T	.	.	MAF_INRAE=15.789;MAF_USDA=2.941
NC_035101.1	79292448	.	G	A	.	.	MAF_USDA=7.377
NC_035101.1	79292449	.	A	G	.	.	MAF_USDA=7.377
NC_035101.1	79292459	.	C	T	.	.	MAF_INRAE=19.62
NC_035101.1	79292513	.	A	T	.	.	MAF_INRAE=10.759
NC_035101.1	79292558	.	A	C	.	.	MAF_USDA=13.529
NC_035101.1	79292571	.	T	C	.	.	MAF_INRAE=12.658
NC_035101.1	79292582	.	T	C	.	.	MAF_USDA=2.459
NC_035101.1	79292618	.	T	C	.	.	MAF_USDA=3.279
NC_035101.1	79292639	.	C	A	.	.	MAF_INRAE=20.0;MAF_USDA=15.882
NC_035101.1	79292643	.	G	T	.	.	MAF_INRAE=18.987;MAF_USDA=37.059
NC_035101.1	79292660	.	C	A	.	.	MAF_INRAE=8.861;MAF_USDA=4.167
NC_035101.1	79292669	.	C	A	.	.	MAF_INRAE=34.211;MAF_USDA=35.294
NC_035101.1	79292712	.	T	A	.	.	MAF_USDA=31.176
NC_035101.1	79292714	.	A	T	.	.	MAF_USDA=31.176
NC_035101.1	79292715	.	G	A	.	.	MAF_USDA=31.176
NC_035101.1	79292759	.	A	C	.	.	MAF_INRAE=18.987;MAF_USDA=31.176
NC_035101.1	79292760	.	A	C	.	.	MAF_INRAE=15.0;MAF_USDA=31.176
NC_035101.1	79292776	.	T	C	.	.	MAF_INRAE=18.987;MAF_USDA=18.75
NC_035101.1	79292781	.	T	G	.	.	MAF_INRAE=18.987;MAF_USDA=31.176
NC_035101.1	79292810	.	C	A	.	.	MAF_INRAE=18.987;MAF_USDA=32.941
NC_035101.1	79292816	.	G	A	.	.	MAF_USDA=4.706
NC_035101.1	79292847	.	C	T	.	.	MAF_INRAE=10.759;MAF_USDA=6.471
NC_035101.1	79292872	.	A	G	.	.	MAF_INRAE=15.789;MAF_USDA=6.25
NC_035101.1	79292883	.	A	T	.	.	MAF_INRAE=18.987;MAF_USDA=32.353
NC_035101.1	79292894	.	A	T	.	.	MAF_INRAE=8.228;MAF_USDA=11.765
NC_035101.1	79292915	.	T	A	.	.	MAF_INRAE=8.228;MAF_USDA=9.412
NC_035101.1	79292920	.	A	T	.	.	MAF_INRAE=8.228;MAF_USDA=9.412
NC_035101.1	79292934	.	T	C	.	.	MAF_USDA=4.167
NC_035101.1	79292935	.	A	T	.	.	MAF_USDA=4.167
NC_035101.1	79292950	.	G	A	.	.	MAF_INRAE=8.228;MAF_USDA=10.588
NC_035101.1	79292954	.	A	G	.	.	MAF_INRAE=9.167;MAF_USDA=6.471
NC_035101.1	79292959	.	G	A	.	.	MAF_INRAE=38.608;MAF_USDA=11.176
NC_035101.1	79292987	.	C	T	.	.	MAF_INRAE=17.5;MAF_USDA=11.176
NC_035101.1	79293024	.	T	G	.	.	MAF_INRAE=15.823
NC_035101.1	79293102	.	G	A	.	.	MAF_USDA=15.244
NC_035101.1	79293114	.	G	T	.	.	MAF_USDA=6.098
NC_035101.1	79293124	.	C	G	.	.	MAF_USDA=14.024
NC_035101.1	79293250	.	T	C	.	.	MAF_USDA=23.78
NC_035101.1	79293251	.	A	G	.	.	MAF_USDA=6.707
NC_035101.1	79293263	.	C	T	.	.	MAF_USDA=10.976
NC_035101.1	79293317	.	C	T	.	.	MAF_USDA=38.415
NC_035101.1	79293434	.	C	G	.	.	MAF_USDA=20.732
NC_035101.1	79293450	.	C	T	.	.	MAF_USDA=46.341
NC_035101.1	79293458	.	G	A	.	.	MAF_USDA=23.171
NC_035101.1	79293599	.	T	C	.	.	MAF_USDA=6.034
NC_035101.1	79293640	.	G	T	.	.	MAF_USDA=10.417
NC_035101.1	79293669	.	T	C	.	.	MAF_USDA=16.463
NC_035101.1	79293681	.	G	A	.	.	MAF_USDA=10.976
NC_035101.1	79293691	.	C	A	.	.	MAF_USDA=25.0
NC_035101.1	79293704	.	C	T	.	.	MAF_USDA=4.167
NC_035101.1	79293775	.	G	T	.	.	MAF_USDA=10.417
NC_035101.1	79293868	.	G	T	.	.	MAF_USDA=10.417
NC_035101.1	79293907	.	C	T	.	.	MAF_USDA=6.25
NC_035101.1	79293918	.	A	T	.	.	MAF_USDA=29.167
NC_035101.1	79294030	.	C	T	.	.	MAF_USDA=18.75
NC_035101.1	79294075	.	T	A	.	.	MAF_USDA=17.683
NC_035101.1	79294092	.	C	A	.	.	MAF_USDA=1.724
NC_035101.1	79294128	.	A	C	.	.	MAF_USDA=1.724
NC_035101.1	79294175	.	C	T	.	.	MAF_USDA=22.289
NC_035101.1	79294199	.	G	T	.	.	MAF_USDA=9.639
NC_035101.1	79294232	.	C	T	.	.	MAF_USDA=3.659
NC_035101.1	79294251	.	A	C	.	.	MAF_USDA=6.897
NC_035101.1	79294257	.	A	G	.	.	MAF_USDA=29.268
NC_035101.1	79294258	.	T	G	.	.	MAF_USDA=29.878
NC_035101.1	79294285	.	A	T	.	.	MAF_USDA=6.25
NC_035101.1	79294287	.	C	T	.	.	MAF_USDA=24.39
NC_035101.1	79294330	.	G	A	.	.	MAF_USDA=4.878
NC_035101.1	79294446	.	T	G	.	.	MAF_USDA=42.683
NC_035101.1	79294481	.	T	A	.	.	MAF_USDA=17.683
NC_035101.1	79294484	.	G	A	.	.	MAF_USDA=15.244
NC_035101.1	79294526	.	A	G	.	.	MAF_USDA=14.634
NC_035101.1	79294539	.	C	T	.	.	MAF_USDA=5.357
NC_035101.1	79294540	.	G	A	.	.	MAF_USDA=5.422
NC_035101.1	79294541	.	G	A	.	.	MAF_USDA=5.422
NC_035101.1	79294544	.	C	T	.	.	MAF_USDA=5.422
NC_035101.1	79294563	.	C	T	.	.	MAF_USDA=3.333
NC_035101.1	79294592	.	G	A	.	.	MAF_USDA=4.878
NC_035101.1	79294630	.	C	T	.	.	MAF_USDA=1.829
NC_035101.1	79294672	.	G	A	.	.	MAF_USDA=2.586
NC_035101.1	79294688	.	C	A	.	.	MAF_USDA=4.878
NC_035101.1	79294734	.	G	A	.	.	MAF_USDA=12.805
NC_035101.1	79294762	.	A	T	.	.	MAF_USDA=4.31
NC_035101.1	79294788	.	T	C	.	.	MAF_USDA=37.195
NC_035101.1	79294804	.	G	T	.	.	MAF_USDA=37.805
NC_035101.1	79294808	.	C	A	.	.	MAF_USDA=1.695
NC_035101.1	79294876	.	C	T	.	.	MAF_USDA=37.952
NC_035101.1	79295133	.	A	G	.	.	MAF_INRAE=5.263;MAF_USDA=28.824
NC_035101.1	79295146	.	C	A	.	.	MAF_USDA=8.197
NC_035101.1	79295150	.	A	G	.	.	MAF_USDA=3.279
NC_035101.1	79295162	.	G	T	.	.	MAF_USDA=12.353
NC_035101.1	79295187	.	A	T	.	.	MAF_USDA=5.738
NC_035101.1	79295296	.	A	G	.	.	MAF_INRAE=2.632
NC_035101.1	79295316	.	A	T	.	.	MAF_USDA=20.833
NC_035101.1	79295380	.	T	A	.	.	MAF_INRAE=5.833
NC_035101.1	79295390	.	G	A	.	.	MAF_INRAE=5.0
NC_035101.1	79295489	.	G	T	.	.	MAF_USDA=4.167
NC_035101.1	79295497	.	T	C	.	.	MAF_USDA=7.059
NC_035101.1	79295554	.	A	C	.	.	MAF_USDA=7.647
NC_035101.1	79295628	.	C	T	.	.	MAF_USDA=22.941
NC_035101.1	79295642	.	C	T	.	.	MAF_USDA=5.0
NC_035101.1	79295683	.	C	A	.	.	MAF_USDA=21.429
NC_035101.1	79295688	.	T	C	.	.	MAF_USDA=21.429
NC_035101.1	79295691	.	T	A	.	.	MAF_USDA=39.881
NC_035101.1	79302616	.	A	T	.	.	MAF_USDA=10.417
NC_035101.1	79302622	.	G	A	.	.	MAF_USDA=10.417
NC_035101.1	79302624	.	A	T	.	.	MAF_USDA=8.333
NC_035101.1	79302725	.	T	G	.	.	MAF_INRAE=26.316;MAF_USDA=10.417
NC_035101.1	79302746	.	T	C	.	.	MAF_INRAE=26.316;MAF_USDA=10.417
NC_035101.1	79302747	.	A	T	.	.	MAF_USDA=10.417
NC_035101.1	79302808	.	A	C	.	.	MAF_USDA=1.639
NC_035101.1	79302817	.	C	A	.	.	MAF_USDA=1.639
NC_035101.1	79302842	.	C	A	.	.	MAF_INRAE=22.5;MAF_USDA=35.294
NC_035101.1	79302852	.	G	T	.	.	MAF_INRAE=2.5;MAF_USDA=1.765
NC_035101.1	79302853	.	G	C	.	.	MAF_INRAE=2.5;MAF_USDA=1.639
NC_035101.1	79302861	.	G	A	.	.	MAF_INRAE=33.333;MAF_USDA=22.941
NC_035101.1	79302886	.	A	G	.	.	MAF_INRAE=31.646;MAF_USDA=23.529
NC_035101.1	79302974	.	G	A	.	.	MAF_INRAE=33.544;MAF_USDA=10.417
NC_035101.1	79303035	.	A	C	.	.	MAF_INRAE=12.658;MAF_USDA=1.639
NC_035101.1	79303120	.	G	A	.	.	MAF_INRAE=31.646;MAF_USDA=10.417
NC_035101.1	79303219	.	C	T	.	.	MAF_USDA=10.417
NC_035101.1	79303229	.	T	C	.	.	MAF_USDA=10.417
NC_035101.1	79303230	.	G	T	.	.	MAF_USDA=10.417
NC_035101.1	79303249	.	C	T	.	.	MAF_INRAE=32.278;MAF_USDA=21.765
NC_035101.1	79303261	.	C	T	.	.	MAF_INRAE=13.291;MAF_USDA=9.016
NC_035101.1	79303279	.	G	A	.	.	MAF_INRAE=2.5;MAF_USDA=22.353
NC_035101.1	79303281	.	G	A	.	.	MAF_INRAE=31.646;MAF_USDA=22.353
NC_035101.1	79303298	.	A	G	.	.	MAF_USDA=10.417
NC_035101.1	79303301	.	T	C	.	.	MAF_USDA=10.417
NC_035101.1	79303304	.	A	G	.	.	MAF_USDA=10.417
NC_035101.1	79303313	.	A	G	.	.	MAF_USDA=10.417
NC_035101.1	79303316	.	G	A	.	.	MAF_USDA=10.417
NC_035101.1	79303319	.	C	T	.	.	MAF_USDA=10.417
NC_035101.1	79303322	.	A	C	.	.	MAF_INRAE=5.263;MAF_USDA=4.167
NC_035101.1	79303328	.	G	C	.	.	MAF_INRAE=31.646;MAF_USDA=22.353
NC_035101.1	79303340	.	G	T	.	.	MAF_USDA=4.918
NC_035101.1	79303364	.	C	T	.	.	MAF_USDA=4.706
NC_035101.1	79303368	.	A	T	.	.	MAF_USDA=4.118
NC_035101.1	79303378	.	G	A	.	.	MAF_INRAE=44.937;MAF_USDA=4.167
NC_035101.1	79303379	.	G	A	.	.	MAF_INRAE=45.833;MAF_USDA=4.167
NC_035101.1	79303405	.	T	A	.	.	MAF_INRAE=12.025;MAF_USDA=4.706
NC_035101.1	79303413	.	G	A	.	.	MAF_INRAE=43.671;MAF_USDA=15.882
NC_035101.1	79303430	.	G	T	.	.	MAF_INRAE=12.025;MAF_USDA=4.706
NC_035101.1	79303455	.	G	A	.	.	MAF_USDA=4.098
NC_035101.1	79303474	.	A	G	.	.	MAF_USDA=5.738
NC_035101.1	79303499	.	C	A	.	.	MAF_INRAE=31.646;MAF_USDA=22.353
NC_035101.1	79303507	.	A	C	.	.	MAF_INRAE=31.646;MAF_USDA=23.529
NC_035101.1	79303520	.	C	A	.	.	MAF_INRAE=13.291;MAF_USDA=7.377
NC_035101.1	79303553	.	T	C	.	.	MAF_INRAE=31.646;MAF_USDA=23.529
NC_035101.1	79303560	.	G	C	.	.	MAF_INRAE=31.646;MAF_USDA=22.941
NC_035101.1	79303564	.	T	G	.	.	MAF_USDA=22.941
NC_035101.1	79303572	.	T	C	.	.	MAF_INRAE=42.105;MAF_USDA=14.706
NC_035101.1	79303598	.	G	A	.	.	MAF_USDA=1.765
NC_035101.1	79303750	.	T	C	.	.	MAF_INRAE=5.263;MAF_USDA=6.557
NC_035101.1	79303775	.	C	T	.	.	MAF_INRAE=26.316;MAF_USDA=22.941
NC_035101.1	79303812	.	C	T	.	.	MAF_INRAE=12.658;MAF_USDA=7.647
NC_035101.1	79303815	.	A	T	.	.	MAF_USDA=3.529
NC_035101.1	79303830	.	G	A	.	.	MAF_USDA=1.639
NC_035101.1	79303862	.	G	A	.	.	MAF_USDA=21.765
NC_035101.1	79303895	.	T	C	.	.	MAF_USDA=10.417
NC_035101.1	79303908	.	T	C	.	.	MAF_USDA=12.353
NC_035101.1	79303944	.	C	T	.	.	MAF_USDA=22.353
NC_035101.1	79304003	.	G	A	.	.	MAF_USDA=22.941
NC_035101.1	79304005	.	A	G	.	.	MAF_USDA=22.353
NC_035101.1	79304008	.	A	C	.	.	MAF_USDA=23.529
NC_035101.1	79304034	.	A	G	.	.	MAF_USDA=13.415
NC_035101.1	79306003	.	G	A	.	.	MAF_USDA=39.286
NC_035101.1	79306005	.	C	T	.	.	MAF_INRAE=5.263;MAF_USDA=2.083
NC_035101.1	79306046	.	T	C	.	.	MAF_USDA=22.941
NC_035101.1	79306097	.	C	A	.	.	MAF_USDA=8.333
NC_035101.1	79306101	.	C	T	.	.	MAF_USDA=1.639
NC_035101.1	79306132	.	A	T	.	.	MAF_INRAE=42.105;MAF_USDA=19.412
NC_035101.1	79306144	.	A	C	.	.	MAF_USDA=16.471
NC_035101.1	79306206	.	G	T	.	.	MAF_INRAE=3.333;MAF_USDA=1.639
NC_035101.1	79306207	.	A	T	.	.	MAF_INRAE=47.368;MAF_USDA=20.0
NC_035101.1	79306213	.	C	A	.	.	MAF_INRAE=44.937;MAF_USDA=20.0
NC_035101.1	79306292	.	G	A	.	.	MAF_INRAE=2.5;MAF_USDA=25.294
NC_035101.1	79306327	.	G	A	.	.	MAF_USDA=4.918
NC_035101.1	79306356	.	A	T	.	.	MAF_USDA=1.639
NC_035101.1	79306367	.	G	T	.	.	MAF_USDA=1.667
NC_035101.1	79306374	.	T	G	.	.	MAF_INRAE=19.62;MAF_USDA=26.471
NC_035101.1	79306447	.	A	T	.	.	MAF_INRAE=18.987;MAF_USDA=18.824
NC_035101.1	79306477	.	G	A	.	.	MAF_INRAE=18.987;MAF_USDA=24.118
NC_035101.1	79306496	.	T	C	.	.	MAF_USDA=2.459
NC_035101.1	79306512	.	A	C	.	.	MAF_INRAE=5.063
NC_035101.1	79306524	.	C	A	.	.	MAF_INRAE=3.333
NC_035101.1	79306534	.	A	G	.	.	MAF_INRAE=13.291
NC_035101.1	79306572	.	G	A	.	.	MAF_USDA=5.738
NC_035101.1	79306579	.	A	G	.	.	MAF_INRAE=13.924;MAF_USDA=23.529
NC_035101.1	79306600	.	T	G	.	.	MAF_INRAE=33.544;MAF_USDA=25.294
NC_035101.1	79306625	.	T	G	.	.	MAF_INRAE=19.62
NC_035101.1	79306631	.	T	G	.	.	MAF_INRAE=29.114;MAF_USDA=36.471
NC_035101.1	79306647	.	T	A	.	.	MAF_USDA=3.529
NC_035101.1	79306666	.	T	A	.	.	MAF_INRAE=47.5;MAF_USDA=11.765
NC_035101.1	79306667	.	G	A	.	.	MAF_INRAE=47.5;MAF_USDA=11.765
NC_035101.1	79306684	.	C	T	.	.	MAF_USDA=37.5
NC_035101.1	79306723	.	G	C	.	.	MAF_USDA=33.333
NC_035101.1	79306726	.	A	T	.	.	MAF_USDA=33.333
NC_035101.1	79306747	.	T	C	.	.	MAF_USDA=33.333
NC_035101.1	79306769	.	C	G	.	.	MAF_INRAE=10.833;MAF_USDA=49.18
NC_035101.1	79306799	.	G	A,*	.	.	MAF_INRAE=5.263
NC_035101.1	79306862	.	C	A	.	.	MAF_INRAE=15.0;MAF_USDA=15.294
NC_035101.1	79306920	.	C	A	.	.	MAF_INRAE=15.833;MAF_USDA=11.765
NC_035101.1	79306951	.	A	G	.	.	MAF_INRAE=10.759;MAF_USDA=10.588
NC_035101.1	79306965	.	T	G	.	.	MAF_USDA=4.918
NC_035101.1	79306986	.	T	A	.	.	MAF_USDA=4.918
NC_035101.1	79306999	.	G	T	.	.	MAF_USDA=2.459
NC_035101.1	79307001	.	A	G	.	.	MAF_USDA=10.417
NC_035101.1	79307029	.	G	A	.	.	MAF_INRAE=42.105;MAF_USDA=8.824
NC_035101.1	79307049	.	T	C	.	.	MAF_INRAE=35.443;MAF_USDA=4.918
NC_035101.1	79307057	.	A	G	.	.	MAF_INRAE=31.579;MAF_USDA=6.471
NC_035101.1	79307097	.	G	A	.	.	MAF_USDA=8.333
NC_035101.1	79307122	.	C	T	.	.	MAF_USDA=1.639
NC_035101.1	79307143	.	T	C	.	.	MAF_INRAE=9.167;MAF_USDA=18.235
NC_035101.1	79307203	.	C	A	.	.	MAF_INRAE=3.333;MAF_USDA=4.918
NC_035101.1	79307206	.	T	C	.	.	MAF_USDA=10.417
NC_035101.1	79307210	.	A	T	.	.	MAF_INRAE=8.861;MAF_USDA=29.412
NC_035101.1	79307212	.	A	C	.	.	MAF_INRAE=35.833;MAF_USDA=37.647
NC_035101.1	79307261	.	C	A	.	.	MAF_INRAE=38.608;MAF_USDA=10.588
NC_035101.1	79307270	.	G	C	.	.	MAF_USDA=4.098
NC_035101.1	79307301	.	G	T	.	.	MAF_INRAE=37.975;MAF_USDA=20.0
NC_035101.1	79307380	.	C	G	.	.	MAF_INRAE=44.304;MAF_USDA=40.0
NC_035101.1	79307394	.	T	C	.	.	MAF_USDA=2.459
NC_035101.1	79307399	.	A	G	.	.	MAF_INRAE=15.833;MAF_USDA=11.765
NC_035101.1	79307416	.	G	T	.	.	MAF_USDA=6.471
NC_035101.1	79307514	.	T	A	.	.	MAF_INRAE=34.81;MAF_USDA=2.941
NC_035101.1	79307627	.	T	A	.	.	MAF_USDA=2.941
NC_035101.1	79307628	.	C	T	.	.	MAF_USDA=2.941
NC_035101.1	79307650	.	T	A	.	.	MAF_INRAE=48.734;MAF_USDA=36.471
NC_035101.1	79307678	.	C	T	.	.	MAF_USDA=14.583
NC_035101.1	79307708	.	T	A	.	.	MAF_INRAE=42.105;MAF_USDA=48.824
NC_035101.1	79307729	.	G	A	.	.	MAF_INRAE=36.076
NC_035101.1	79307845	.	T	C	.	.	MAF_INRAE=39.167;MAF_USDA=11.585
NC_035101.1	79307891	.	C	A	.	.	MAF_USDA=40.0
NC_035101.1	79307893	.	A	G	.	.	MAF_USDA=33.529
NC_035101.1	79307907	.	T	G	.	.	MAF_INRAE=28.481;MAF_USDA=37.5
NC_035101.1	79307908	.	A	G	.	.	MAF_USDA=14.583
NC_035101.1	79307916	.	A	G	.	.	MAF_USDA=3.529
NC_035101.1	79307939	.	T	C	.	.	MAF_INRAE=45.57;MAF_USDA=47.059
NC_035101.1	79307977	.	A	C	.	.	MAF_USDA=5.738
NC_035101.1	79307981	.	T	A	.	.	MAF_INRAE=2.5;MAF_USDA=2.459
NC_035101.1	79307999	.	A	C	.	.	MAF_INRAE=2.5;MAF_USDA=17.647
NC_035101.1	79308006	.	T	C	.	.	MAF_USDA=2.459
NC_035101.1	79308011	.	A	G	.	.	MAF_INRAE=5.263;MAF_USDA=37.647
NC_035101.1	79308045	.	G	A	.	.	MAF_USDA=10.417
NC_035101.1	79308054	.	C	T	.	.	MAF_USDA=3.279
NC_035101.1	79308057	.	G	A	.	.	MAF_USDA=2.941
NC_035101.1	79308061	.	T	C	.	.	MAF_USDA=3.529
NC_035101.1	79308067	.	C	T	.	.	MAF_USDA=1.639
NC_035101.1	79308079	.	C	A	.	.	MAF_USDA=4.167
NC_035101.1	79308080	.	A	T	.	.	MAF_INRAE=12.025
NC_035101.1	79308087	.	C	A	.	.	MAF_INRAE=42.5;MAF_USDA=20.833
NC_035101.1	79308099	.	T	G	.	.	MAF_INRAE=43.671;MAF_USDA=20.833
NC_035101.1	79308104	.	A	G	.	.	MAF_INRAE=31.579;MAF_USDA=4.167
NC_035101.1	79308157	.	T	C	.	.	MAF_USDA=2.353
NC_035101.1	79308172	.	G	T	.	.	MAF_INRAE=47.468;MAF_USDA=41.765
NC_035101.1	79308177	.	T	A	.	.	MAF_USDA=3.529
NC_035101.1	79308216	.	T	A	.	.	MAF_INRAE=5.263
NC_035101.1	79308248	.	C	G	.	.	MAF_INRAE=26.316;MAF_USDA=1.639
NC_035101.1	79308250	.	C	T	.	.	MAF_USDA=3.529
NC_035101.1	79308253	.	A	C	.	.	MAF_USDA=3.529
NC_035101.1	79308257	.	C	A	.	.	MAF_USDA=3.529
NC_035101.1	79308319	.	T	C	.	.	MAF_INRAE=26.316;MAF_USDA=2.459
NC_035101.1	79308334	.	T	A	.	.	MAF_USDA=2.459
NC_035101.1	79308336	.	C	G	.	.	MAF_USDA=10.0
NC_035101.1	79308347	.	C	T	.	.	MAF_INRAE=15.789
NC_035101.1	79308354	.	G	A	.	.	MAF_USDA=1.639
NC_035101.1	79308369	.	C	A	.	.	MAF_USDA=1.639
NC_035101.1	79308546	.	A	C	.	.	MAF_INRAE=2.5
NC_035101.1	79308547	.	G	T	.	.	MAF_USDA=6.25
NC_035101.1	79308577	.	G	A	.	.	MAF_USDA=6.25
NC_035101.1	79311233	.	C	A	.	.	MAF_USDA=4.167
NC_035101.1	79311238	.	G	A	.	.	MAF_USDA=41.071
NC_035101.1	79311240	.	T	C	.	.	MAF_USDA=34.524
NC_035101.1	79311250	.	T	C	.	.	MAF_USDA=25.0
NC_035101.1	79311270	.	A	T	.	.	MAF_USDA=6.25
NC_035101.1	79311290	.	A	C	.	.	MAF_USDA=6.25
NC_035101.1	79311341	.	A	G	.	.	MAF_USDA=39.412
NC_035101.1	79311360	.	A	T	.	.	MAF_USDA=16.667
NC_035101.1	79311363	.	G	A	.	.	MAF_USDA=22.917
NC_035101.1	79311372	.	ACCCCC	ACCCCA	.	.	MAF_USDA=20.833
NC_035101.1	79311458	.	C	G	.	.	MAF_USDA=8.197
NC_035101.1	79311505	.	C	T	.	.	MAF_USDA=6.25
NC_035101.1	79311549	.	C	T	.	.	MAF_USDA=5.0
NC_035101.1	79311825	.	A	T	.	.	MAF_USDA=2.976
NC_035101.1	79311826	.	G	A	.	.	MAF_USDA=25.301
NC_035101.1	79311913	.	A	G	.	.	MAF_USDA=4.918
NC_035101.1	79311918	.	G	T	.	.	MAF_USDA=46.471
NC_035101.1	79311957	.	G	A	.	.	MAF_USDA=36.471
NC_035101.1	79311961	.	A	G	.	.	MAF_INRAE=21.053;MAF_USDA=40.0
NC_035101.1	79311979	.	A	C	.	.	MAF_INRAE=26.316;MAF_USDA=48.235
NC_035101.1	79312001	.	G	C	.	.	MAF_INRAE=1.667;MAF_USDA=17.647
NC_035101.1	79312041	.	G	T	.	.	MAF_INRAE=42.105
NC_035101.1	79312045	.	G	T	.	.	MAF_USDA=18.75
NC_035101.1	79312068	.	A	G	.	.	MAF_USDA=6.557
NC_035101.1	79312075	.	T	A	.	.	MAF_USDA=3.529
NC_035101.1	79312111	.	C	A	.	.	MAF_INRAE=36.842;MAF_USDA=37.059
NC_035101.1	79312112	.	G	T	.	.	MAF_USDA=45.882
NC_035101.1	79312121	.	C	A	.	.	MAF_INRAE=2.5;MAF_USDA=7.377
NC_035101.1	79312122	.	G	C	.	.	MAF_INRAE=34.81;MAF_USDA=40.588
NC_035101.1	79312140	.	C	A	.	.	MAF_USDA=1.639
NC_035101.1	79312157	.	C	T	.	.	MAF_INRAE=2.5;MAF_USDA=17.647
NC_035101.1	79312201	.	G	A	.	.	MAF_INRAE=12.658
NC_035101.1	79312204	.	G	T	.	.	MAF_USDA=1.639
NC_035101.1	79312252	.	A	C	.	.	MAF_INRAE=15.789
NC_035101.1	79312335	.	C	T	.	.	MAF_USDA=14.583
NC_035101.1	79312336	.	C	A	.	.	MAF_USDA=6.557
NC_035101.1	79312348	.	T	C	.	.	MAF_USDA=10.417
NC_035101.1	79312351	.	T	C	.	.	MAF_USDA=9.524
NC_035101.1	79312375	.	C	A	.	.	MAF_USDA=3.571
NC_035101.1	79312382	.	C	T	.	.	MAF_USDA=9.167
NC_035101.1	79312415	.	C	T	.	.	MAF_USDA=10.833
NC_035101.1	79312417	.	A	T	.	.	MAF_USDA=10.656
NC_035101.1	79312430	.	G	T	.	.	MAF_USDA=17.059
NC_035101.1	79312487	.	G	A	.	.	MAF_USDA=1.639
NC_035101.1	79312499	.	G	A	.	.	MAF_USDA=25.0
NC_035101.1	79317719	.	C	G	.	.	MAF_USDA=6.25
NC_035101.1	79317727	.	A	G	.	.	MAF_USDA=18.452
NC_035101.1	79317739	.	T	G	.	.	MAF_USDA=6.024
NC_035101.1	79317745	.	C	T	.	.	MAF_USDA=1.667
NC_035101.1	79317748	.	T	C	.	.	MAF_USDA=5.357
NC_035101.1	79317749	.	C	A	.	.	MAF_USDA=4.762
NC_035101.1	79317755	.	C	T	.	.	MAF_USDA=4.762
NC_035101.1	79317759	.	T	C	.	.	MAF_USDA=5.357
NC_035101.1	79317776	.	C	T	.	.	MAF_USDA=8.333
NC_035101.1	79317811	.	C	T	.	.	MAF_USDA=10.417
NC_035101.1	79317815	.	C	T	.	.	MAF_USDA=10.417
NC_035101.1	79317832	.	C	T	.	.	MAF_USDA=8.333
NC_035101.1	79317877	.	T	A	.	.	MAF_USDA=1.639
NC_035101.1	79317913	.	C	T	.	.	MAF_USDA=3.279
NC_035101.1	79317967	.	C	A	.	.	MAF_USDA=22.353
NC_035101.1	79317973	.	C	T	.	.	MAF_INRAE=15.789;MAF_USDA=25.0
NC_035101.1	79317979	.	G	A	.	.	MAF_USDA=5.932
NC_035101.1	79317991	.	A	T	.	.	MAF_USDA=37.5
NC_035101.1	79317992	.	C	T	.	.	MAF_USDA=35.417
NC_035101.1	79318000	.	C	T	.	.	MAF_USDA=14.583
NC_035101.1	79318186	.	C	A	.	.	MAF_USDA=3.39
NC_035101.1	79318189	.	C	T	.	.	MAF_USDA=9.639
NC_035101.1	79318306	.	G	A	.	.	MAF_USDA=45.833
NC_035101.1	79318310	.	A	G	.	.	MAF_USDA=18.852
NC_035101.1	79318311	.	G	C	.	.	MAF_USDA=45.833
NC_035101.1	79318313	.	G	C	.	.	MAF_USDA=27.059
NC_035101.1	79318314	.	T	C	.	.	MAF_USDA=25.882
NC_035101.1	79318315	.	T	C	.	.	MAF_USDA=26.471
NC_035101.1	79318321	.	A	G	.	.	MAF_USDA=26.471
NC_035101.1	79318322	.	C	T	.	.	MAF_USDA=25.882
NC_035101.1	79318445	.	C	A	.	.	MAF_INRAE=28.333
NC_035101.1	79318456	.	A	T	.	.	MAF_USDA=5.738
NC_035101.1	79318462	.	C	T	.	.	MAF_INRAE=25.833;MAF_USDA=17.059
NC_035101.1	79318464	.	A	G	.	.	MAF_INRAE=25.833;MAF_USDA=18.235
NC_035101.1	79318468	.	A	G	.	.	MAF_INRAE=21.667;MAF_USDA=20.0
NC_035101.1	79318486	.	G	C	.	.	MAF_INRAE=1.667
NC_035101.1	79318547	.	A	G	.	.	MAF_USDA=2.459
NC_035101.1	79318555	.	T	C	.	.	MAF_USDA=2.459
NC_035101.1	79318556	.	T	C	.	.	MAF_USDA=4.918
NC_035101.1	79318571	.	C	T	.	.	MAF_INRAE=31.579;MAF_USDA=3.529
NC_035101.1	79318584	.	G	C	.	.	MAF_USDA=3.279
NC_035101.1	79318612	.	G	A	.	.	MAF_USDA=4.918
NC_035101.1	79318613	.	C	T	.	.	MAF_USDA=16.667
NC_035101.1	79318680	.	G	A	.	.	MAF_USDA=12.5
NC_035101.1	79318736	.	A	G	.	.	MAF_INRAE=10.526;MAF_USDA=1.639
NC_035101.1	79318738	.	A	T	.	.	MAF_USDA=3.279
NC_035101.1	79318774	.	G	A	.	.	MAF_USDA=2.459
NC_035101.1	79318815	.	G	A	.	.	MAF_INRAE=44.937;MAF_USDA=23.529
NC_035101.1	79318819	.	G	T	.	.	MAF_INRAE=26.582;MAF_USDA=8.824
NC_035101.1	79318845	.	A	C	.	.	MAF_INRAE=2.5;MAF_USDA=19.412
NC_035101.1	79318858	.	C	T	.	.	MAF_INRAE=2.5;MAF_USDA=4.706
NC_035101.1	79318893	.	T	C	.	.	MAF_INRAE=10.526;MAF_USDA=1.639
NC_035101.1	79318910	.	T	C	.	.	MAF_INRAE=13.924;MAF_USDA=14.754
NC_035101.1	79318911	.	C	T	.	.	MAF_USDA=1.639
NC_035101.1	79318970	.	G	A	.	.	MAF_INRAE=47.468;MAF_USDA=36.471
NC_035101.1	79318990	.	C	T	.	.	MAF_USDA=2.353
NC_035101.1	79318994	.	C	A	.	.	MAF_INRAE=10.526;MAF_USDA=1.639
NC_035101.1	79319031	.	G	A	.	.	MAF_INRAE=48.101;MAF_USDA=48.824
NC_035101.1	79319057	.	G	A	.	.	MAF_USDA=25.0
NC_035101.1	79319094	.	C	T	.	.	MAF_USDA=2.542
NC_035101.1	79319117	.	T	A	.	.	MAF_USDA=1.786
NC_035101.1	79319121	.	A	G	.	.	MAF_USDA=4.167
NC_035101.1	79322299	.	C	T	.	.	MAF_USDA=47.458
NC_035101.1	79322334	.	A	G	.	.	MAF_USDA=24.138
NC_035101.1	79323545	.	C	A	.	.	MAF_USDA=7.5
NC_035101.1	79323559	.	T	A	.	.	MAF_USDA=1.667
NC_035101.1	79323604	.	A	G	.	.	MAF_USDA=11.765
NC_035101.1	79323625	.	T	G	.	.	MAF_USDA=21.765
NC_035101.1	79323653	.	C	G	.	.	MAF_USDA=42.353
NC_035101.1	79323683	.	GTTCAAATATA	GTTCAAATATT	.	.	MAF_USDA=14.583
NC_035101.1	79323707	.	A	G	.	.	MAF_INRAE=42.105;MAF_USDA=31.25
NC_035101.1	79323756	.	C	T	.	.	MAF_USDA=12.353
NC_035101.1	79323765	.	C	T	.	.	MAF_USDA=7.738
NC_035101.1	79323766	.	T	C	.	.	MAF_USDA=12.353
NC_035101.1	79323771	.	C	A	.	.	MAF_USDA=12.353
NC_035101.1	79323773	.	T	G	.	.	MAF_USDA=2.976
NC_035101.1	79323788	.	T	C	.	.	MAF_USDA=22.917
NC_035101.1	79323798	.	T	C	.	.	MAF_INRAE=39.474
NC_035101.1	79324520	.	T	G	.	.	MAF_USDA=33.333
NC_035101.1	79324552	.	T	G	.	.	MAF_USDA=13.855
NC_035101.1	79324556	.	C	T	.	.	MAF_USDA=42.771
NC_035101.1	79324574	.	G	T	.	.	MAF_USDA=5.932
NC_035101.1	79324611	.	G	A	.	.	MAF_USDA=6.25
NC_035101.1	79324652	.	A	T	.	.	MAF_INRAE=26.316
NC_035101.1	79324668	.	C	T	.	.	MAF_USDA=2.542
NC_035101.1	79324709	.	C	T	.	.	MAF_USDA=5.882
NC_035101.1	79324730	.	T	C	.	.	MAF_USDA=37.5
NC_035101.1	79324744	.	C	A	.	.	MAF_USDA=8.333
NC_035101.1	79324764	.	T	G	.	.	MAF_USDA=16.071
NC_035101.1	79324765	.	C	T	.	.	MAF_USDA=16.071
NC_035101.1	79324767	.	T	A	.	.	MAF_USDA=22.917
NC_035101.1	79324782	.	C	A	.	.	MAF_USDA=4.167
NC_035101.1	79326692	.	A	G	.	.	MAF_USDA=47.917
NC_035101.1	79326712	.	C	T	.	.	MAF_USDA=3.012
NC_035101.1	79326754	.	T	C	.	.	MAF_USDA=15.882
NC_035101.1	79326755	.	T	C	.	.	MAF_USDA=24.118
NC_035101.1	79326756	.	G	T	.	.	MAF_USDA=41.765
NC_035101.1	79326824	.	A	T	.	.	MAF_USDA=12.5
NC_035101.1	79326837	.	A	T	.	.	MAF_USDA=6.25
NC_035101.1	79326838	.	T	C	.	.	MAF_USDA=6.25
NC_035101.1	79326843	.	T	G	.	.	MAF_USDA=31.25
NC_035101.1	79326844	.	T	G	.	.	MAF_USDA=20.833
NC_035101.1	79326883	.	A	C	.	.	MAF_USDA=15.882
NC_035101.1	79326921	.	G	T	.	.	MAF_INRAE=21.519
NC_035101.1	79326946	.	G	A	.	.	MAF_USDA=12.295
NC_035101.1	79326955	.	G	A	.	.	MAF_USDA=4.118
NC_035101.1	79327019	.	G	A	.	.	MAF_INRAE=15.789;MAF_USDA=2.083
NC_035101.1	79327031	.	G	T	.	.	MAF_INRAE=19.167;MAF_USDA=22.941
NC_035101.1	79327054	.	C	T	.	.	MAF_INRAE=43.671;MAF_USDA=24.706
NC_035101.1	79327059	.	C	A	.	.	MAF_INRAE=15.789;MAF_USDA=13.529
NC_035101.1	79327064	.	A	G	.	.	MAF_INRAE=15.789;MAF_USDA=13.529
NC_035101.1	79327068	.	G	C	.	.	MAF_USDA=12.353
NC_035101.1	79327082	.	C	A	.	.	MAF_INRAE=1.667;MAF_USDA=1.639
NC_035101.1	79327085	.	A	T	.	.	MAF_INRAE=45.833;MAF_USDA=25.41
NC_035101.1	79327091	.	A	T	.	.	MAF_INRAE=15.789;MAF_USDA=4.918
NC_035101.1	79327094	.	A	C	.	.	MAF_INRAE=29.747;MAF_USDA=27.049
NC_035101.1	79327097	.	A	T	.	.	MAF_INRAE=47.5;MAF_USDA=16.393
NC_035101.1	79327110	.	A	C	.	.	MAF_USDA=11.176
NC_035101.1	79327124	.	C	A	.	.	MAF_INRAE=1.667;MAF_USDA=1.639
NC_035101.1	79327126	.	A	G	.	.	MAF_INRAE=8.228;MAF_USDA=1.639
NC_035101.1	79327132	.	A	G	.	.	MAF_USDA=7.647
NC_035101.1	79327158	.	C	A	.	.	MAF_USDA=6.25
NC_035101.1	79327159	.	T	C	.	.	MAF_USDA=20.833
NC_035101.1	79327174	.	C	T	.	.	MAF_USDA=2.083
NC_035101.1	79327187	.	C	T	.	.	MAF_USDA=1.639
NC_035101.1	79327205	.	C	A	.	.	MAF_INRAE=47.368
NC_035101.1	79327211	.	G	A	.	.	MAF_USDA=8.333
NC_035101.1	79327228	.	A	C	.	.	MAF_USDA=4.706
NC_035101.1	79327235	.	A	G	.	.	MAF_USDA=1.639
NC_035101.1	79327239	.	T	G	.	.	MAF_USDA=4.167
NC_035101.1	79327269	.	A	G	.	.	MAF_USDA=39.583
NC_035101.1	79327959	.	A	T	.	.	MAF_USDA=3.448
NC_035101.1	79327978	.	C	T	.	.	MAF_USDA=7.229
NC_035101.1	79327982	.	A	C	.	.	MAF_USDA=5.488
NC_035101.1	79327983	.	C	G	.	.	MAF_USDA=10.417
NC_035101.1	79327984	.	T	G	.	.	MAF_USDA=10.417
NC_035101.1	79327985	.	A	T	.	.	MAF_USDA=8.333
NC_035101.1	79327996	.	C	A	.	.	MAF_USDA=37.5
NC_035101.1	79328006	.	T	A	.	.	MAF_USDA=4.237
NC_035101.1	79328051	.	C	G	.	.	MAF_USDA=43.373
NC_035101.1	79328067	.	T	G	.	.	MAF_USDA=42.857
NC_035101.1	79328124	.	A	G	.	.	MAF_USDA=45.833
NC_035101.1	79328425	.	C	G	.	.	MAF_USDA=26.087
NC_035101.1	79328938	.	A	G	.	.	MAF_USDA=12.5
NC_035101.1	79328966	.	A	C	.	.	MAF_USDA=10.417
NC_035101.1	79329024	.	T	C	.	.	MAF_USDA=15.06
NC_035101.1	79329104	.	A	C	.	.	MAF_USDA=17.647
NC_035101.1	79329106	.	A	G	.	.	MAF_USDA=9.016
NC_035101.1	79329142	.	G	T	.	.	MAF_USDA=24.118
NC_035101.1	79329165	.	T	A	.	.	MAF_USDA=24.706
NC_035101.1	79329184	.	C	A	.	.	MAF_USDA=9.016
NC_035101.1	79329196	.	C	G	.	.	MAF_USDA=27.059
NC_035101.1	79329197	.	T	C	.	.	MAF_USDA=27.059
NC_035101.1	79329213	.	C	T	.	.	MAF_INRAE=36.842
NC_035101.1	79329215	.	G	T	.	.	MAF_USDA=9.016
NC_035101.1	79329239	.	T	C	.	.	MAF_USDA=16.667
NC_035101.1	79329248	.	T	C	.	.	MAF_USDA=7.377
NC_035101.1	79329310	.	T	A	.	.	MAF_USDA=8.333
NC_035101.1	79329360	.	G	A	.	.	MAF_USDA=6.25
NC_035101.1	79329409	.	T	G	.	.	MAF_USDA=1.667
NC_035101.1	79329410	.	G	A	.	.	MAF_USDA=1.667
NC_035101.1	79329411	.	C	A	.	.	MAF_INRAE=3.333;MAF_USDA=18.452
NC_035101.1	79329412	.	T	C	.	.	MAF_USDA=1.667
NC_035101.1	79329466	.	A	G	.	.	MAF_INRAE=10.526
NC_035101.1	79329485	.	A	T	.	.	MAF_USDA=1.639
NC_035101.1	79329486	.	A	G	.	.	MAF_USDA=2.941
NC_035101.1	79329519	.	G	A	.	.	MAF_USDA=9.016
NC_035101.1	79329524	.	C	T	.	.	MAF_USDA=1.639
NC_035101.1	79329578	.	T	A	.	.	MAF_INRAE=19.167;MAF_USDA=10.417
NC_035101.1	79329599	.	T	C	.	.	MAF_INRAE=5.263;MAF_USDA=16.471
NC_035101.1	79329607	.	C	G	.	.	MAF_USDA=2.5
NC_035101.1	79329622	.	G	T	.	.	MAF_USDA=12.353
NC_035101.1	79329645	.	A	T	.	.	MAF_USDA=3.659
NC_035101.1	79329715	.	C	A	.	.	MAF_INRAE=5.263
NC_035101.1	79329716	.	C	A	.	.	MAF_INRAE=3.333;MAF_USDA=5.882
NC_035101.1	79329717	.	A	G	.	.	MAF_INRAE=10.526;MAF_USDA=48.235
NC_035101.1	79329722	.	G	A	.	.	MAF_USDA=1.639
NC_035101.1	79329748	.	T	G	.	.	MAF_INRAE=13.333;MAF_USDA=37.647
NC_035101.1	79329766	.	A	G	.	.	MAF_INRAE=17.722;MAF_USDA=34.706
NC_035101.1	79329784	.	G	A	.	.	MAF_USDA=10.417
NC_035101.1	79329803	.	C	G	.	.	MAF_USDA=4.167
NC_035101.1	79329804	.	C	T	.	.	MAF_USDA=9.836
NC_035101.1	79329831	.	G	C	.	.	MAF_INRAE=16.456;MAF_USDA=31.176
NC_035101.1	79329832	.	G	A	.	.	MAF_INRAE=4.167;MAF_USDA=5.294
NC_035101.1	79329885	.	A	G	.	.	MAF_USDA=4.167
NC_035101.1	79329886	.	C	A	.	.	MAF_INRAE=32.911;MAF_USDA=24.118
NC_035101.1	79329902	.	T	G	.	.	MAF_INRAE=32.911;MAF_USDA=24.405
NC_035101.1	79329947	.	C	A	.	.	MAF_INRAE=33.544;MAF_USDA=18.75
NC_035101.1	79329948	.	A	G	.	.	MAF_INRAE=27.5;MAF_USDA=18.75
NC_035101.1	79329998	.	T	G	.	.	MAF_INRAE=10.526
NC_035101.1	79330023	.	C	T	.	.	MAF_INRAE=47.368;MAF_USDA=21.176
NC_035101.1	79330025	.	A	G	.	.	MAF_USDA=22.941
NC_035101.1	79330033	.	A	C	.	.	MAF_INRAE=36.842;MAF_USDA=37.647
NC_035101.1	79330034	.	G	A	.	.	MAF_USDA=22.353
NC_035101.1	79330037	.	A	G	.	.	MAF_USDA=21.765
NC_035101.1	79330043	.	G	A	.	.	MAF_USDA=22.941
NC_035101.1	79330061	.	C	T	.	.	MAF_USDA=10.417
NC_035101.1	79330277	.	A	G	.	.	MAF_USDA=10.417
NC_035101.1	79330299	.	T	A	.	.	MAF_USDA=3.529
NC_035101.1	79330395	.	A	G	.	.	MAF_INRAE=7.5
NC_035101.1	79330396	.	A	G	.	.	MAF_INRAE=7.5
NC_035101.1	79330418	.	C	T	.	.	MAF_INRAE=2.532
NC_035101.1	79330439	.	C	A	.	.	MAF_INRAE=35.833
NC_035101.1	79330507	.	T	A	.	.	MAF_USDA=45.833
NC_035101.1	79330512	.	A	C	.	.	MAF_USDA=45.833
NC_035101.1	79330515	.	C	A	.	.	MAF_USDA=47.917
NC_035101.1	79330526	.	C	T	.	.	MAF_USDA=47.917
NC_035101.1	79330732	.	G	A	.	.	MAF_USDA=16.667
NC_035101.1	79330755	.	G	C	.	.	MAF_USDA=14.583
NC_035101.1	79330796	.	T	G	.	.	MAF_USDA=4.118
NC_035101.1	79330801	.	C	T	.	.	MAF_USDA=4.167
NC_035101.1	79330802	.	C	T	.	.	MAF_USDA=4.167
NC_035101.1	79330804	.	T	C	.	.	MAF_USDA=2.5
NC_035101.1	79330805	.	C	A	.	.	MAF_USDA=20.833
NC_035101.1	79330806	.	C	T	.	.	MAF_USDA=2.5
NC_035101.1	79330816	.	A	C	.	.	MAF_USDA=3.012
NC_035101.1	79330834	.	T	G	.	.	MAF_USDA=18.75
NC_035101.1	79330841	.	C	T	.	.	MAF_USDA=7.377
NC_035101.1	79330878	.	A	C	.	.	MAF_USDA=12.5
NC_035101.1	79330879	.	ACAGATTACA	ACAGATTACT	.	.	MAF_USDA=4.348
NC_035101.1	79330903	.	T	C	.	.	MAF_USDA=8.696
NC_035101.1	79330917	.	T	G	.	.	MAF_USDA=33.333
NC_035101.1	79330918	.	A	T	.	.	MAF_USDA=33.333
NC_035101.1	79330942	.	A	G	.	.	MAF_USDA=16.667
NC_035101.1	79330974	.	A	C	.	.	MAF_USDA=6.25
NC_035101.1	79330975	.	A	C	.	.	MAF_USDA=16.667
NC_035101.1	79330976	.	A	G	.	.	MAF_USDA=6.25
NC_035101.1	79330979	.	T	G	.	.	MAF_USDA=29.167
NC_035101.1	79331012	.	T	G	.	.	MAF_INRAE=5.263
NC_035101.1	79331014	.	A	T	.	.	MAF_USDA=6.471
NC_035101.1	79331020	.	A	T	.	.	MAF_USDA=4.098
NC_035101.1	79331033	.	A	T	.	.	MAF_USDA=22.941
NC_035101.1	79331064	.	T	G	.	.	MAF_USDA=21.429
NC_035101.1	79331104	.	G	A	.	.	MAF_INRAE=44.937;MAF_USDA=22.619
NC_035101.1	79331114	.	A	T	.	.	MAF_USDA=4.167
NC_035101.1	79331133	.	G	A	.	.	MAF_USDA=5.952
NC_035101.1	79331168	.	T	G	.	.	MAF_INRAE=36.076;MAF_USDA=43.75
NC_035101.1	79331169	.	G	A	.	.	MAF_INRAE=42.405;MAF_USDA=33.529
NC_035101.1	79331177	.	C	A	.	.	MAF_INRAE=16.456;MAF_USDA=50.0
NC_035101.1	79331223	.	A	T	.	.	MAF_USDA=4.167
NC_035101.1	79331225	.	T	A	.	.	MAF_INRAE=36.076
NC_035101.1	79331235	.	C	T	.	.	MAF_USDA=8.333
NC_035101.1	79331241	.	C	A	.	.	MAF_USDA=23.529
NC_035101.1	79331252	.	A	G	.	.	MAF_USDA=3.279
NC_035101.1	79331262	.	A	T	.	.	MAF_INRAE=46.835;MAF_USDA=11.176
NC_035101.1	79331333	.	G	C	.	.	MAF_USDA=4.098
NC_035101.1	79331357	.	T	A	.	.	MAF_USDA=10.588
NC_035101.1	79331413	.	A	C	.	.	MAF_INRAE=6.962;MAF_USDA=7.059
NC_035101.1	79331439	.	A	T	.	.	MAF_INRAE=47.468;MAF_USDA=13.529
NC_035101.1	79331444	.	C	T	.	.	MAF_INRAE=3.333;MAF_USDA=8.333
NC_035101.1	79331445	.	C	G	.	.	MAF_INRAE=1.667;MAF_USDA=3.279
NC_035101.1	79331451	.	T	A	.	.	MAF_USDA=4.118
NC_035101.1	79331474	.	G	A	.	.	MAF_USDA=4.918
NC_035101.1	79331494	.	C	G	.	.	MAF_INRAE=1.667;MAF_USDA=4.098
NC_035101.1	79331496	.	C	T	.	.	MAF_INRAE=48.101;MAF_USDA=13.529
NC_035101.1	79331500	.	T	G	.	.	MAF_INRAE=1.667;MAF_USDA=4.098
NC_035101.1	79331506	.	A	G	.	.	MAF_INRAE=48.101;MAF_USDA=12.941
NC_035101.1	79331516	.	A	G	.	.	MAF_INRAE=3.333;MAF_USDA=14.118
NC_035101.1	79331521	.	A	C	.	.	MAF_INRAE=48.101;MAF_USDA=12.941
NC_035101.1	79331525	.	A	G	.	.	MAF_INRAE=48.333;MAF_USDA=13.529
NC_035101.1	79331562	.	C	G	.	.	MAF_USDA=14.118
NC_035101.1	79331575	.	T	A	.	.	MAF_USDA=22.917
NC_035101.1	79331576	.	C	G	.	.	MAF_USDA=20.833
NC_035101.1	79331593	.	C	T	.	.	MAF_INRAE=5.263;MAF_USDA=3.529
NC_035101.1	79331596	.	G	T	.	.	MAF_USDA=3.529
NC_035101.1	79331599	.	A	G	.	.	MAF_INRAE=36.842
NC_035101.1	79331607	.	C	G	.	.	MAF_INRAE=5.263;MAF_USDA=3.529
NC_035101.1	79331620	.	T	G	.	.	MAF_USDA=13.529
NC_035101.1	79331642	.	A	T	.	.	MAF_USDA=13.529
NC_035101.1	79331643	.	T	C	.	.	MAF_USDA=13.529
NC_035101.1	79331661	.	C	A	.	.	MAF_USDA=6.25
NC_035101.1	79331723	.	C	G	.	.	MAF_INRAE=47.468;MAF_USDA=13.529
NC_035101.1	79331741	.	C	A	.	.	MAF_INRAE=5.263;MAF_USDA=5.294
NC_035101.1	79331775	.	G	A	.	.	MAF_INRAE=37.975;MAF_USDA=33.529
NC_035101.1	79331842	.	G	A	.	.	MAF_INRAE=5.263;MAF_USDA=2.353
NC_035101.1	79331843	.	T	A	.	.	MAF_USDA=4.098
NC_035101.1	79331851	.	T	G	.	.	MAF_USDA=14.706
NC_035101.1	79331859	.	C	A	.	.	MAF_USDA=13.529
NC_035101.1	79333548	.	C	T	.	.	MAF_USDA=22.917
NC_035101.1	79333552	.	A	C	.	.	MAF_USDA=7.377
NC_035101.1	79333556	.	T	C	.	.	MAF_USDA=36.471
NC_035101.1	79333563	.	C	G	.	.	MAF_USDA=39.412
NC_035101.1	79333576	.	A	C	.	.	MAF_USDA=3.279
NC_035101.1	79333590	.	G	A	.	.	MAF_USDA=4.098
NC_035101.1	79333592	.	C	G	.	.	MAF_USDA=4.098
NC_035101.1	79333599	.	G	A	.	.	MAF_INRAE=5.696;MAF_USDA=10.588
NC_035101.1	79333607	.	A	G	.	.	MAF_USDA=39.412
NC_035101.1	79333611	.	G	A	.	.	MAF_USDA=13.529
NC_035101.1	79333735	.	G	C	.	.	MAF_INRAE=3.333;MAF_USDA=10.0
NC_035101.1	79333736	.	G	T	.	.	MAF_INRAE=3.333;MAF_USDA=10.588
NC_035101.1	79333764	.	A	C	.	.	MAF_INRAE=32.911;MAF_USDA=33.529
NC_035101.1	79333777	.	T	A	.	.	MAF_INRAE=48.734;MAF_USDA=30.0
NC_035101.1	79333799	.	T	C	.	.	MAF_INRAE=18.354;MAF_USDA=35.294
NC_035101.1	79333824	.	G	A	.	.	MAF_USDA=4.918
NC_035101.1	79333828	.	C	T	.	.	MAF_INRAE=3.797;MAF_USDA=10.0
NC_035101.1	79333830	.	A	C	.	.	MAF_INRAE=6.329;MAF_USDA=6.557
NC_035101.1	79333839	.	G	T	.	.	MAF_INRAE=3.333
NC_035101.1	79333840	.	C	T	.	.	MAF_INRAE=3.333
NC_035101.1	79333851	.	G	A	.	.	MAF_USDA=4.167
NC_035101.1	79333909	.	G	T	.	.	MAF_USDA=1.639
NC_035101.1	79333919	.	T	C	.	.	MAF_USDA=2.353
NC_035101.1	79333923	.	G	A	.	.	MAF_INRAE=3.333;MAF_USDA=9.412
NC_035101.1	79333926	.	C	T	.	.	MAF_INRAE=5.0;MAF_USDA=18.824
NC_035101.1	79333929	.	A	T	.	.	MAF_INRAE=20.253;MAF_USDA=43.529
NC_035101.1	79333933	.	G	T	.	.	MAF_USDA=5.294
NC_035101.1	79333958	.	C	T	.	.	MAF_USDA=12.941
NC_035101.1	79333981	.	G	A	.	.	MAF_USDA=25.0
NC_035101.1	79333994	.	A	C	.	.	MAF_USDA=4.118
NC_035101.1	79333996	.	T	G	.	.	MAF_USDA=12.353
NC_035101.1	79334023	.	C	T	.	.	MAF_INRAE=20.886;MAF_USDA=24.118
NC_035101.1	79334048	.	C	T	.	.	MAF_USDA=2.459
NC_035101.1	79334072	.	A	G	.	.	MAF_USDA=16.471
NC_035101.1	79334074	.	TAAAAAAT	TAAAAAAC	.	.	MAF_USDA=8.333
NC_035101.1	79334109	.	C	T	.	.	MAF_INRAE=1.667;MAF_USDA=5.882
NC_035101.1	79334149	.	A	G	.	.	MAF_INRAE=1.667;MAF_USDA=14.706
NC_035101.1	79334171	.	C	T	.	.	MAF_INRAE=3.333;MAF_USDA=8.333
NC_035101.1	79334187	.	C	T	.	.	MAF_INRAE=2.532;MAF_USDA=3.279
NC_035101.1	79334206	.	C	T	.	.	MAF_USDA=1.639
NC_035101.1	79334221	.	T	G	.	.	MAF_USDA=9.412
NC_035101.1	79334228	.	C	G	.	.	MAF_INRAE=31.013;MAF_USDA=38.824
NC_035101.1	79334239	.	T	C	.	.	MAF_USDA=10.588
NC_035101.1	79334248	.	A	T	.	.	MAF_INRAE=31.646;MAF_USDA=31.176
NC_035101.1	79334249	.	A	T	.	.	MAF_INRAE=2.5
NC_035101.1	79334295	.	C	T	.	.	MAF_USDA=22.941
NC_035101.1	79334297	.	C	A	.	.	MAF_USDA=18.235
NC_035101.1	79334305	.	G	T	.	.	MAF_USDA=4.167
NC_035101.1	79334306	.	G	A	.	.	MAF_INRAE=22.152;MAF_USDA=47.059
NC_035101.1	79334310	.	A	C	.	.	MAF_USDA=4.167
NC_035101.1	79334329	.	A	T	.	.	MAF_INRAE=2.5;MAF_USDA=30.588
NC_035101.1	79334385	.	T	A	.	.	MAF_USDA=4.118
NC_035101.1	79334389	.	A	C	.	.	MAF_USDA=7.059
NC_035101.1	79334422	.	G	A	.	.	MAF_USDA=4.167
NC_035101.1	79334426	.	T	G	.	.	MAF_USDA=4.167
NC_035101.1	79334434	.	G	T	.	.	MAF_USDA=5.738
NC_035101.1	79334479	.	G	T	.	.	MAF_USDA=6.25
NC_035101.1	79334489	.	G	A	.	.	MAF_USDA=3.279
NC_035101.1	79334490	.	G	A	.	.	MAF_INRAE=15.19;MAF_USDA=21.765
NC_035101.1	79334543	.	C	A	.	.	MAF_USDA=45.833
NC_035101.1	79334546	.	T	A	.	.	MAF_INRAE=17.5;MAF_USDA=20.833
NC_035101.1	79334553	.	G	T	.	.	MAF_INRAE=5.263
NC_035101.1	79334556	.	T	C	.	.	MAF_INRAE=18.354;MAF_USDA=30.588
NC_035101.1	79334572	.	C	G	.	.	MAF_USDA=30.588
NC_035101.1	79334584	.	G	A	.	.	MAF_USDA=22.917
NC_035101.1	79334585	.	G	A	.	.	MAF_USDA=22.917
NC_035101.1	79334596	.	G	A	.	.	MAF_INRAE=15.789;MAF_USDA=5.882
NC_035101.1	79334650	.	G	T	.	.	MAF_USDA=3.279
NC_035101.1	79334674	.	A	C	.	.	MAF_INRAE=18.354;MAF_USDA=37.059
NC_035101.1	79334678	.	A	C	.	.	MAF_INRAE=34.167;MAF_USDA=23.529
NC_035101.1	79334687	.	G	A	.	.	MAF_INRAE=25.316;MAF_USDA=27.059
NC_035101.1	79334691	.	G	A	.	.	MAF_INRAE=25.0;MAF_USDA=31.765
NC_035101.1	79334694	.	G	C	.	.	MAF_INRAE=3.333;MAF_USDA=5.882
NC_035101.1	79334744	.	C	T	.	.	MAF_INRAE=31.579;MAF_USDA=30.588
NC_035101.1	79334746	.	C	A	.	.	MAF_USDA=6.471
NC_035101.1	79334756	.	T	A	.	.	MAF_USDA=4.118
NC_035101.1	79334788	.	T	C	.	.	MAF_USDA=10.0
NC_035101.1	79334796	.	A	G	.	.	MAF_USDA=11.765
NC_035101.1	79334839	.	C	A	.	.	MAF_USDA=1.639
NC_035101.1	79334849	.	A	G	.	.	MAF_USDA=5.0
NC_035101.1	79334869	.	T	C	.	.	MAF_USDA=10.843
NC_035101.1	79334875	.	T	G	.	.	MAF_USDA=43.75
NC_035101.1	79334886	.	A	G	.	.	MAF_USDA=20.833
NC_035101.1	79334910	.	T	C	.	.	MAF_USDA=18.75
NC_035101.1	79336508	.	A	G	.	.	MAF_USDA=20.455
NC_035101.1	79336549	.	C	T	.	.	MAF_USDA=17.391
NC_035101.1	79336574	.	A	G	.	.	MAF_USDA=13.043
NC_035101.1	79336586	.	G	A	.	.	MAF_USDA=2.459
NC_035101.1	79336591	.	A	T	.	.	MAF_USDA=24.096
NC_035101.1	79336657	.	C	T	.	.	MAF_USDA=17.262
NC_035101.1	79336664	.	C	T	.	.	MAF_USDA=1.667
NC_035101.1	79336671	.	A	C	.	.	MAF_USDA=1.639
NC_035101.1	79336685	.	T	C	.	.	MAF_USDA=1.639
NC_035101.1	79336686	.	G	C	.	.	MAF_USDA=9.412
NC_035101.1	79336690	.	C	G	.	.	MAF_USDA=8.197
NC_035101.1	79336698	.	A	C	.	.	MAF_INRAE=5.263;MAF_USDA=16.667
NC_035101.1	79336742	.	A	C	.	.	MAF_INRAE=47.5;MAF_USDA=43.75
NC_035101.1	79336743	.	A	T	.	.	MAF_USDA=4.167
NC_035101.1	79336750	.	A	C	.	.	MAF_USDA=1.667
NC_035101.1	79336786	.	C	A	.	.	MAF_USDA=4.918
NC_035101.1	79336791	.	G	T	.	.	MAF_INRAE=2.5;MAF_USDA=14.706
NC_035101.1	79336801	.	C	T	.	.	MAF_INRAE=24.051;MAF_USDA=26.506
NC_035101.1	79336826	.	A	T	.	.	MAF_INRAE=24.051;MAF_USDA=43.452
NC_035101.1	79336840	.	T	A	.	.	MAF_INRAE=10.759;MAF_USDA=45.833
NC_035101.1	79336849	.	T	G	.	.	MAF_USDA=4.348
NC_035101.1	79336859	.	C	T	.	.	MAF_INRAE=1.667;MAF_USDA=15.476
NC_035101.1	79336871	.	A	T	.	.	MAF_INRAE=2.5;MAF_USDA=23.81
NC_035101.1	79336892	.	T	A	.	.	MAF_USDA=6.557
NC_035101.1	79336952	.	G	A	.	.	MAF_USDA=18.902
NC_035101.1	79336953	.	A	G	.	.	MAF_USDA=10.976
NC_035101.1	79336969	.	A	G	.	.	MAF_USDA=5.0
NC_035101.1	79336970	.	T	C	.	.	MAF_USDA=10.976
NC_035101.1	79336975	.	C	T	.	.	MAF_USDA=40.909
NC_035101.1	79336996	.	A	T	.	.	MAF_INRAE=2.5
NC_035101.1	79337003	.	A	C	.	.	MAF_USDA=27.439
NC_035101.1	79337006	.	T	G	.	.	MAF_USDA=5.833
NC_035101.1	79337034	.	G	A	.	.	MAF_USDA=37.195
NC_035101.1	79337056	.	T	C	.	.	MAF_USDA=16.463
NC_035101.1	79337070	.	G	A	.	.	MAF_USDA=2.542
NC_035101.1	79337078	.	A	G	.	.	MAF_USDA=27.059
NC_035101.1	79337086	.	C	T	.	.	MAF_USDA=25.0
NC_035101.1	79337088	.	T	C	.	.	MAF_USDA=16.667
NC_035101.1	79337116	.	G	T	.	.	MAF_USDA=43.75
NC_035101.1	79337903	.	T	C	.	.	MAF_INRAE=3.333
NC_035101.1	79337933	.	G	T	.	.	MAF_USDA=6.25
NC_035101.1	79338005	.	G	A	.	.	MAF_INRAE=2.5;MAF_USDA=9.836
NC_035101.1	79338016	.	G	T	.	.	MAF_USDA=37.5
NC_035101.1	79338027	.	A	T	.	.	MAF_USDA=3.333
NC_035101.1	79338039	.	T	C	.	.	MAF_USDA=8.475
NC_035101.1	79338163	.	T	A	.	.	MAF_USDA=16.667
NC_035101.1	79338200	.	C	A	.	.	MAF_USDA=5.357
NC_035101.1	79338329	.	T	A	.	.	MAF_USDA=12.5
NC_035101.1	79338338	.	G	C	.	.	MAF_USDA=9.016
NC_035101.1	79338347	.	G	A	.	.	MAF_USDA=8.824
NC_035101.1	79338350	.	C	G	.	.	MAF_USDA=14.583
NC_035101.1	79338371	.	G	A	.	.	MAF_USDA=11.765
NC_035101.1	79338404	.	G	A	.	.	MAF_USDA=12.353
NC_035101.1	79338409	.	G	T	.	.	MAF_INRAE=1.667;MAF_USDA=2.941
NC_035101.1	79338421	.	C	T	.	.	MAF_USDA=3.529
NC_035101.1	79338438	.	G	A	.	.	MAF_USDA=41.176
NC_035101.1	79338476	.	T	G	.	.	MAF_USDA=1.639
NC_035101.1	79338483	.	C	T	.	.	MAF_USDA=7.647
NC_035101.1	79338497	.	T	G	.	.	MAF_USDA=43.75
NC_035101.1	79338506	.	A	G	.	.	MAF_USDA=37.5
NC_035101.1	79338526	.	G	C	.	.	MAF_USDA=33.133
NC_035101.1	79338542	.	A	G	.	.	MAF_USDA=20.833
NC_035101.1	79341383	.	G	A	.	.	MAF_USDA=1.695
NC_035101.1	79341412	.	G	T	.	.	MAF_USDA=4.918
NC_035101.1	79341427	.	G	A	.	.	MAF_USDA=4.167
NC_035101.1	79341429	.	C	T	.	.	MAF_USDA=2.459
NC_035101.1	79341430	.	G	A	.	.	MAF_USDA=16.667
NC_035101.1	79341431	.	TTGA	TTGT	.	.	MAF_USDA=8.333
NC_035101.1	79341455	.	T	G	.	.	MAF_USDA=2.941
NC_035101.1	79341459	.	C	A	.	.	MAF_USDA=19.412
NC_035101.1	79341470	.	T	G	.	.	MAF_USDA=7.059
NC_035101.1	79341489	.	C	T	.	.	MAF_USDA=30.588
NC_035101.1	79341502	.	T	C	.	.	MAF_USDA=7.059
NC_035101.1	79341510	.	A	T	.	.	MAF_INRAE=5.263
NC_035101.1	79341521	.	A	G	.	.	MAF_USDA=2.941
NC_035101.1	79341528	.	G	C	.	.	MAF_INRAE=34.81;MAF_USDA=33.333
NC_035101.1	79341563	.	A	G	.	.	MAF_INRAE=2.5;MAF_USDA=7.377
NC_035101.1	79341605	.	G	A	.	.	MAF_INRAE=26.316;MAF_USDA=34.706
NC_035101.1	79341606	.	C	G	.	.	MAF_INRAE=4.43;MAF_USDA=13.934
NC_035101.1	79341621	.	G	A	.	.	MAF_INRAE=26.316;MAF_USDA=45.833
NC_035101.1	79341631	.	T	G	.	.	MAF_INRAE=2.5
NC_035101.1	79341659	.	G	C	.	.	MAF_USDA=14.583
NC_035101.1	79341704	.	T	C	.	.	MAF_USDA=7.377
NC_035101.1	79341713	.	T	A	.	.	MAF_USDA=10.656
NC_035101.1	79341720	.	C	T	.	.	MAF_USDA=10.0
NC_035101.1	79341721	.	G	T	.	.	MAF_USDA=12.5
NC_035101.1	79341727	.	A	C	.	.	MAF_USDA=13.934
NC_035101.1	79341730	.	C	T	.	.	MAF_USDA=32.353
NC_035101.1	79341745	.	T	C	.	.	MAF_INRAE=41.772
NC_035101.1	79341769	.	A	C	.	.	MAF_INRAE=1.667
NC_035101.1	79341773	.	G	A	.	.	MAF_INRAE=1.667
NC_035101.1	79341783	.	A	G	.	.	MAF_USDA=5.882
NC_035101.1	79341795	.	A	G	.	.	MAF_INRAE=1.667;MAF_USDA=3.279
NC_035101.1	79341803	.	A	G	.	.	MAF_USDA=20.833
NC_035101.1	79341829	.	C	A	.	.	MAF_USDA=2.459
NC_035101.1	79341864	.	A	T	.	.	MAF_INRAE=36.842;MAF_USDA=35.294
NC_035101.1	79341865	.	A	T	.	.	MAF_USDA=33.529
NC_035101.1	79341877	.	T	A	.	.	MAF_USDA=7.059
NC_035101.1	79341956	.	T	A	.	.	MAF_INRAE=18.354;MAF_USDA=32.738
NC_035101.1	79342065	.	T	C	.	.	MAF_INRAE=1.667;MAF_USDA=3.279
NC_035101.1	79342086	.	A	G	.	.	MAF_USDA=20.833
NC_035101.1	79342106	.	T	G	.	.	MAF_INRAE=48.734;MAF_USDA=37.059
NC_035101.1	79342122	.	A	G	.	.	MAF_INRAE=48.734;MAF_USDA=36.471
NC_035101.1	79342124	.	A	G	.	.	MAF_USDA=8.235
NC_035101.1	79342126	.	G	A	.	.	MAF_USDA=8.333
NC_035101.1	79342127	.	G	A	.	.	MAF_INRAE=34.81;MAF_USDA=28.824
NC_035101.1	79342129	.	G	T	.	.	MAF_USDA=2.459
NC_035101.1	79342141	.	T	C	.	.	MAF_INRAE=15.789
NC_035101.1	79342142	.	A	C	.	.	MAF_USDA=1.639
NC_035101.1	79342148	.	A	C	.	.	MAF_INRAE=15.823;MAF_USDA=35.294
NC_035101.1	79342209	.	A	G	.	.	MAF_INRAE=44.937;MAF_USDA=25.882
NC_035101.1	79342211	.	G	A	.	.	MAF_INRAE=16.667;MAF_USDA=35.882
NC_035101.1	79342217	.	A	C	.	.	MAF_USDA=7.059
NC_035101.1	79342218	.	A	C	.	.	MAF_USDA=2.459
NC_035101.1	79342225	.	A	C	.	.	MAF_INRAE=34.81;MAF_USDA=28.824
NC_035101.1	79342247	.	C	T	.	.	MAF_INRAE=49.367;MAF_USDA=26.471
NC_035101.1	79342248	.	G	C	.	.	MAF_INRAE=36.842;MAF_USDA=35.882
NC_035101.1	79342258	.	C	T	.	.	MAF_INRAE=19.62;MAF_USDA=37.647
NC_035101.1	79342265	.	A	C	.	.	MAF_INRAE=49.367;MAF_USDA=26.471
NC_035101.1	79342283	.	T	C	.	.	MAF_INRAE=36.842;MAF_USDA=25.882
NC_035101.1	79342301	.	G	T	.	.	MAF_INRAE=5.833
NC_035101.1	79342403	.	A	T	.	.	MAF_USDA=20.0
NC_035101.1	79342844	.	A	T	.	.	MAF_INRAE=2.5
NC_035101.1	79342848	.	G	A	.	.	MAF_INRAE=22.5;MAF_USDA=41.304
NC_035101.1	79342852	.	T	C	.	.	MAF_INRAE=22.5;MAF_USDA=45.652
NC_035101.1	79342864	.	G	T	.	.	MAF_INRAE=22.5;MAF_USDA=35.417
NC_035101.1	79342927	.	C	T	.	.	MAF_INRAE=29.167;MAF_USDA=41.304
NC_035101.1	79342938	.	G	A	.	.	MAF_INRAE=30.0;MAF_USDA=43.478
NC_035101.1	79342941	.	C	T	.	.	MAF_INRAE=30.0;MAF_USDA=45.652
NC_035101.1	79342990	.	G	A	.	.	MAF_USDA=20.455
NC_035101.1	79343053	.	A	G	.	.	MAF_USDA=7.059
NC_035101.1	79343054	.	G	A	.	.	MAF_USDA=7.059
NC_035101.1	79343055	.	C	T	.	.	MAF_USDA=6.471
NC_035101.1	79343067	.	G	A	.	.	MAF_USDA=1.639
NC_035101.1	79343131	.	C	A	.	.	MAF_USDA=7.059
NC_035101.1	79343189	.	A	C	.	.	MAF_USDA=7.059
NC_035101.1	79343192	.	C	T	.	.	MAF_USDA=7.647
NC_035101.1	79343195	.	A	C	.	.	MAF_INRAE=14.557;MAF_USDA=35.882
NC_035101.1	79343286	.	G	T	.	.	MAF_USDA=3.279
NC_035101.1	79343297	.	C	A	.	.	MAF_INRAE=35.443;MAF_USDA=29.412
NC_035101.1	79343303	.	T	C	.	.	MAF_USDA=8.333
NC_035101.1	79343322	.	C	T	.	.	MAF_INRAE=1.667;MAF_USDA=1.639
NC_035101.1	79343326	.	A	G	.	.	MAF_INRAE=25.316;MAF_USDA=9.412
NC_035101.1	79343379	.	G	A	.	.	MAF_INRAE=1.667;MAF_USDA=3.279
NC_035101.1	79343396	.	G	T	.	.	MAF_USDA=2.459
NC_035101.1	79343406	.	T	C	.	.	MAF_INRAE=15.823;MAF_USDA=31.548
NC_035101.1	79343422	.	C	G	.	.	MAF_USDA=7.143
NC_035101.1	79343432	.	C	A	.	.	MAF_INRAE=34.81;MAF_USDA=28.235
NC_035101.1	79343436	.	A	T	.	.	MAF_USDA=7.059
NC_035101.1	79343469	.	A	G	.	.	MAF_USDA=1.639
NC_035101.1	79343472	.	G	T	.	.	MAF_INRAE=36.842;MAF_USDA=45.294
NC_035101.1	79343516	.	G	C	.	.	MAF_INRAE=5.263
NC_035101.1	79343595	.	G	A	.	.	MAF_INRAE=40.506;MAF_USDA=21.765
NC_035101.1	79343628	.	G	T	.	.	MAF_INRAE=21.519;MAF_USDA=7.647
NC_035101.1	79343641	.	T	C	.	.	MAF_INRAE=39.873;MAF_USDA=21.765
NC_035101.1	79343689	.	C	T	.	.	MAF_INRAE=25.316;MAF_USDA=44.706
NC_035101.1	79343823	.	C	T	.	.	MAF_INRAE=15.789
NC_035101.1	79343911	.	G	C	.	.	MAF_INRAE=21.519;MAF_USDA=14.118
NC_035101.1	79343913	.	T	A	.	.	MAF_USDA=1.639
NC_035101.1	79343938	.	G	A	.	.	MAF_INRAE=15.789
NC_035101.1	79343941	.	G	T	.	.	MAF_INRAE=34.167;MAF_USDA=46.471
NC_035101.1	79343959	.	T	C	.	.	MAF_USDA=10.0
NC_035101.1	79343991	.	C	T	.	.	MAF_USDA=2.353
NC_035101.1	79344003	.	T	C	.	.	MAF_USDA=7.647
NC_035101.1	79344028	.	T	A	.	.	MAF_INRAE=28.481;MAF_USDA=27.647
NC_035101.1	79344058	.	T	G	.	.	MAF_INRAE=1.667;MAF_USDA=1.639
NC_035101.1	79344063	.	C	A	.	.	MAF_USDA=4.098
NC_035101.1	79344136	.	A	T	.	.	MAF_INRAE=13.333;MAF_USDA=14.118
NC_035101.1	79344172	.	T	G	.	.	MAF_INRAE=3.333;MAF_USDA=7.647
NC_035101.1	79344246	.	G	C	.	.	MAF_INRAE=13.333;MAF_USDA=23.529
NC_035101.1	79344282	.	C	T	.	.	MAF_USDA=7.377
NC_035101.1	79344289	.	A	C	.	.	MAF_USDA=6.471
NC_035101.1	79344327	.	T	C	.	.	MAF_INRAE=16.667;MAF_USDA=28.235
NC_035101.1	79344351	.	G	T	.	.	MAF_INRAE=2.5;MAF_USDA=5.738
NC_035101.1	79344372	.	C	G	.	.	MAF_INRAE=32.278;MAF_USDA=32.941
NC_035101.1	79344378	.	C	A	.	.	MAF_USDA=8.197
NC_035101.1	79344381	.	G	A	.	.	MAF_INRAE=42.105;MAF_USDA=24.691
NC_035101.1	79344430	.	G	C	.	.	MAF_USDA=6.79
NC_035101.1	79344456	.	G	A	.	.	MAF_INRAE=24.684;MAF_USDA=43.21
NC_035101.1	79344460	.	C	T	.	.	MAF_INRAE=1.667;MAF_USDA=2.542
NC_035101.1	79344474	.	A	G	.	.	MAF_INRAE=24.684;MAF_USDA=42.593
NC_035101.1	79344519	.	C	A	.	.	MAF_USDA=11.875
NC_035101.1	79344524	.	C	A	.	.	MAF_INRAE=42.105;MAF_USDA=28.75
NC_035101.1	79344527	.	T	C	.	.	MAF_USDA=38.636
NC_035101.1	79344549	.	G	A	.	.	MAF_USDA=11.875
NC_035101.1	79344559	.	G	A	.	.	MAF_USDA=11.875
NC_035101.1	79344593	.	T	G	.	.	MAF_INRAE=38.608;MAF_USDA=36.25
NC_035101.1	79344626	.	A	T	.	.	MAF_USDA=2.542
NC_035101.1	79344639	.	T	G	.	.	MAF_USDA=11.864
NC_035101.1	79344655	.	C	A	.	.	MAF_USDA=1.639
NC_035101.1	79344678	.	C	A	.	.	MAF_INRAE=34.177;MAF_USDA=10.656
NC_035101.1	79344686	.	T	A	.	.	MAF_INRAE=22.152;MAF_USDA=50.0
NC_035101.1	79344696	.	G	A	.	.	MAF_INRAE=46.835;MAF_USDA=18.452
NC_035101.1	79344700	.	C	G	.	.	MAF_INRAE=43.333;MAF_USDA=27.381
NC_035101.1	79344778	.	T	G	.	.	MAF_INRAE=34.81
NC_035101.1	79344787	.	A	T	.	.	MAF_INRAE=46.203;MAF_USDA=32.353
NC_035101.1	79344825	.	C	A	.	.	MAF_INRAE=45.57;MAF_USDA=20.588
NC_035101.1	79344832	.	C	T	.	.	MAF_INRAE=32.278;MAF_USDA=44.118
NC_035101.1	79344836	.	A	G	.	.	MAF_USDA=4.098
NC_035101.1	79344843	.	T	A	.	.	MAF_USDA=7.059
NC_035101.1	79344885	.	A	T	.	.	MAF_USDA=3.279
NC_035101.1	79344893	.	G	T	.	.	MAF_USDA=4.167
NC_035101.1	79344932	.	A	G	.	.	MAF_USDA=1.639
NC_035101.1	79344952	.	A	G	.	.	MAF_USDA=3.279
NC_035101.1	79344954	.	C	A	.	.	MAF_USDA=34.706
NC_035101.1	79344972	.	A	G	.	.	MAF_USDA=2.459
NC_035101.1	79344978	.	G	T	.	.	MAF_USDA=3.279
NC_035101.1	79344992	.	A	G	.	.	MAF_USDA=1.639
NC_035101.1	79344998	.	G	A	.	.	MAF_USDA=1.639
NC_035101.1	79345014	.	C	A	.	.	MAF_USDA=10.417
NC_035101.1	79345067	.	C	T	.	.	MAF_INRAE=5.0;MAF_USDA=3.333
NC_035101.1	79345073	.	G	T	.	.	MAF_INRAE=5.0;MAF_USDA=3.333
NC_035101.1	79345080	.	A	G	.	.	MAF_USDA=42.857
NC_035101.1	79345085	.	T	C	.	.	MAF_USDA=32.143
NC_035101.1	79345086	.	C	T	.	.	MAF_USDA=29.167
NC_035101.1	79345137	.	C	T	.	.	MAF_INRAE=3.333;MAF_USDA=10.0
NC_035101.1	79345162	.	G	T	.	.	MAF_USDA=3.333
NC_035101.1	79345173	.	G	T	.	.	MAF_INRAE=36.842;MAF_USDA=35.714
NC_035101.1	79345181	.	A	G	.	.	MAF_INRAE=36.842;MAF_USDA=29.412
NC_035101.1	79345237	.	C	T	.	.	MAF_INRAE=18.354;MAF_USDA=20.833
NC_035101.1	79345251	.	C	T	.	.	MAF_USDA=1.765
NC_035101.1	79345254	.	C	T	.	.	MAF_INRAE=1.667
NC_035101.1	79345256	.	C	T	.	.	MAF_INRAE=19.62;MAF_USDA=10.0
NC_035101.1	79345261	.	C	T	.	.	MAF_INRAE=5.0;MAF_USDA=3.279
NC_035101.1	79345270	.	C	T	.	.	MAF_USDA=1.639
NC_035101.1	79345346	.	C	T	.	.	MAF_USDA=2.459
NC_035101.1	79345420	.	T	A	.	.	MAF_INRAE=12.5;MAF_USDA=4.706
NC_035101.1	79345471	.	A	C	.	.	MAF_INRAE=46.835
NC_035101.1	79345502	.	A	G	.	.	MAF_USDA=6.25
NC_035101.1	79345511	.	G	A	.	.	MAF_USDA=10.417
NC_035101.1	79345513	.	G	C	.	.	MAF_INRAE=36.842;MAF_USDA=16.471
NC_035101.1	79345556	.	T	C	.	.	MAF_USDA=18.824
NC_035101.1	79345582	.	C	G	.	.	MAF_USDA=17.059
NC_035101.1	79345590	.	G	A	.	.	MAF_USDA=2.459
NC_035101.1	79345624	.	A	T	.	.	MAF_USDA=20.833
NC_035101.1	79345636	.	A	C	.	.	MAF_USDA=25.0
NC_035101.1	79345637	.	G	A	.	.	MAF_USDA=22.917
NC_035101.1	79345711	.	A	C	.	.	MAF_USDA=43.75
NC_035101.1	79346337	.	A	G	.	.	MAF_INRAE=10.526;MAF_USDA=12.048
NC_035101.1	79346428	.	G	A	.	.	MAF_USDA=1.639
NC_035101.1	79346441	.	A	C	.	.	MAF_INRAE=1.667;MAF_USDA=4.098
NC_035101.1	79346457	.	T	C	.	.	MAF_INRAE=15.789;MAF_USDA=8.197
NC_035101.1	79346472	.	A	G	.	.	MAF_INRAE=15.789;MAF_USDA=4.098
NC_035101.1	79346477	.	C	T	.	.	MAF_INRAE=15.789;MAF_USDA=5.738
NC_035101.1	79346523	.	T	C	.	.	MAF_USDA=12.353
NC_035101.1	79346548	.	A	C	.	.	MAF_INRAE=15.789;MAF_USDA=3.279
NC_035101.1	79346549	.	A	G	.	.	MAF_USDA=3.279
NC_035101.1	79346571	.	G	A	.	.	MAF_USDA=2.353
NC_035101.1	79346572	.	G	T	.	.	MAF_INRAE=34.177;MAF_USDA=1.639
NC_035101.1	79346579	.	G	A	.	.	MAF_USDA=4.918
NC_035101.1	79346680	.	A	C	.	.	MAF_USDA=3.529
NC_035101.1	79346778	.	T	G	.	.	MAF_USDA=2.381
NC_035101.1	79346818	.	T	C	.	.	MAF_USDA=5.738
NC_035101.1	79346825	.	T	C	.	.	MAF_INRAE=15.789
NC_035101.1	79346828	.	C	A	.	.	MAF_INRAE=15.789;MAF_USDA=4.098
NC_035101.1	79346836	.	C	T	.	.	MAF_USDA=1.639
NC_035101.1	79346885	.	T	G	.	.	MAF_USDA=6.471
NC_035101.1	79346908	.	C	T	.	.	MAF_USDA=9.836
NC_035101.1	79346929	.	G	T	.	.	MAF_USDA=7.059
NC_035101.1	79346941	.	G	A	.	.	MAF_INRAE=12.658;MAF_USDA=15.882
NC_035101.1	79346980	.	C	T	.	.	MAF_INRAE=39.241
NC_035101.1	79347006	.	C	T	.	.	MAF_USDA=1.639
NC_035101.1	79347024	.	A	G	.	.	MAF_USDA=18.75
NC_035101.1	79347035	.	G	A	.	.	MAF_INRAE=39.241;MAF_USDA=8.333
NC_035101.1	79347057	.	A	G	.	.	MAF_USDA=4.918
NC_035101.1	79347082	.	A	G	.	.	MAF_INRAE=37.5;MAF_USDA=6.557
NC_035101.1	79347116	.	C	T	.	.	MAF_INRAE=3.333;MAF_USDA=8.824
NC_035101.1	79347118	.	C	A	.	.	MAF_USDA=6.557
NC_035101.1	79347147	.	C	T	.	.	MAF_INRAE=1.667;MAF_USDA=4.918
NC_035101.1	79347165	.	A	G	.	.	MAF_USDA=1.639
NC_035101.1	79347176	.	C	T	.	.	MAF_USDA=1.639
NC_035101.1	79347179	.	C	T	.	.	MAF_USDA=1.639
NC_035101.1	79347186	.	G	A	.	.	MAF_USDA=1.639
NC_035101.1	79347192	.	A	G	.	.	MAF_USDA=4.918
NC_035101.1	79347206	.	A	G	.	.	MAF_USDA=3.279
NC_035101.1	79347255	.	G	T	.	.	MAF_USDA=4.918
NC_035101.1	79347288	.	C	G	.	.	MAF_INRAE=35.443;MAF_USDA=1.639
NC_035101.1	79347291	.	T	C	.	.	MAF_INRAE=14.557;MAF_USDA=9.016
NC_035101.1	79347313	.	G	T	.	.	MAF_INRAE=14.557;MAF_USDA=9.016
NC_035101.1	79347325	.	C	G	.	.	MAF_USDA=5.882
NC_035101.1	79347361	.	A	G	.	.	MAF_USDA=3.279
NC_035101.1	79347372	.	A	G	.	.	MAF_INRAE=14.557
NC_035101.1	79347417	.	G	A	.	.	MAF_INRAE=2.5;MAF_USDA=5.738
NC_035101.1	79347453	.	C	T	.	.	MAF_USDA=2.459
NC_035101.1	79347467	.	T	A	.	.	MAF_USDA=4.098
NC_035101.1	79347494	.	G	A	.	.	MAF_USDA=5.833
NC_035101.1	79347556	.	T	G	.	.	MAF_INRAE=35.443
NC_035101.1	79347559	.	G	A	.	.	MAF_INRAE=38.333
NC_035101.1	79347624	.	A	G	.	.	MAF_USDA=3.279
NC_035101.1	79347707	.	A	T	.	.	MAF_INRAE=38.333;MAF_USDA=20.833
NC_035101.1	79347749	.	C	G	.	.	MAF_USDA=4.098
NC_035101.1	79347758	.	T	C	.	.	MAF_USDA=1.639
NC_035101.1	79347784	.	C	T	.	.	MAF_USDA=1.639
NC_035101.1	79347794	.	C	T	.	.	MAF_INRAE=15.789;MAF_USDA=2.459
NC_035101.1	79348014	.	A	T	.	.	MAF_USDA=27.381
NC_035101.1	79348015	.	A	C	.	.	MAF_INRAE=15.789
NC_035101.1	79348052	.	G	A	.	.	MAF_INRAE=15.789;MAF_USDA=1.639
NC_035101.1	79348087	.	A	C	.	.	MAF_USDA=3.279
NC_035101.1	79348906	.	A	C	.	.	MAF_INRAE=10.526
NC_035101.1	79348940	.	G	C	.	.	MAF_USDA=48.81
NC_035101.1	79348988	.	A	T	.	.	MAF_INRAE=1.667
NC_035101.1	79348998	.	A	G	.	.	MAF_INRAE=5.263;MAF_USDA=12.5
NC_035101.1	79349074	.	A	G	.	.	MAF_INRAE=14.167;MAF_USDA=16.471
NC_035101.1	79349076	.	G	A	.	.	MAF_INRAE=14.167;MAF_USDA=13.934
NC_035101.1	79349083	.	G	C	.	.	MAF_INRAE=26.316;MAF_USDA=16.471
NC_035101.1	79349098	.	T	C	.	.	MAF_USDA=21.176
NC_035101.1	79349114	.	T	A	.	.	MAF_INRAE=25.833;MAF_USDA=41.667
NC_035101.1	79349135	.	A	G	.	.	MAF_INRAE=44.937;MAF_USDA=41.176
NC_035101.1	79349152	.	G	A	.	.	MAF_USDA=6.557
NC_035101.1	79349178	.	A	C	.	.	MAF_INRAE=15.789
NC_035101.1	79349191	.	C	T	.	.	MAF_USDA=3.279
NC_035101.1	79349192	.	G	A	.	.	MAF_USDA=3.333
NC_035101.1	79349213	.	G	T	.	.	MAF_INRAE=18.354;MAF_USDA=10.714
NC_035101.1	79349274	.	C	T	.	.	MAF_INRAE=31.579;MAF_USDA=2.083
NC_035101.1	79349279	.	A	G	.	.	MAF_USDA=9.016
NC_035101.1	79349311	.	C	T	.	.	MAF_USDA=7.059
NC_035101.1	79349317	.	A	T	.	.	MAF_INRAE=1.667;MAF_USDA=2.459
NC_035101.1	79349325	.	A	G	.	.	MAF_INRAE=15.789
NC_035101.1	79350102	.	A	G	.	.	MAF_USDA=47.917
NC_035101.1	79350165	.	A	G	.	.	MAF_USDA=14.583
NC_035101.1	79350179	.	G	A	.	.	MAF_USDA=20.238
NC_035101.1	79350183	.	G	T	.	.	MAF_USDA=30.357
NC_035101.1	79350298	.	T	C	.	.	MAF_USDA=31.548
NC_035101.1	79350352	.	A	T	.	.	MAF_INRAE=46.835
NC_035101.1	79350372	.	C	A	.	.	MAF_USDA=6.25
NC_035101.1	79350436	.	C	A	.	.	MAF_USDA=4.098
NC_035101.1	79350441	.	G	A	.	.	MAF_INRAE=3.797;MAF_USDA=2.459
NC_035101.1	79350489	.	T	G	.	.	MAF_USDA=4.098
NC_035101.1	79350494	.	G	T	.	.	MAF_USDA=4.918
NC_035101.1	79350501	.	G	A	.	.	MAF_INRAE=15.789
NC_035101.1	79350518	.	T	C	.	.	MAF_USDA=2.941
NC_035101.1	79350521	.	A	G	.	.	MAF_USDA=2.459
NC_035101.1	79350535	.	C	A	.	.	MAF_USDA=1.639
NC_035101.1	79350554	.	C	T	.	.	MAF_INRAE=13.924;MAF_USDA=29.412
NC_035101.1	79350567	.	G	A	.	.	MAF_USDA=4.167
NC_035101.1	79350689	.	A	G	.	.	MAF_USDA=1.639
NC_035101.1	79350707	.	G	A	.	.	MAF_INRAE=9.494
NC_035101.1	79350713	.	T	G	.	.	MAF_INRAE=8.228;MAF_USDA=13.115
NC_035101.1	79350788	.	A	G	.	.	MAF_INRAE=16.456;MAF_USDA=30.588
NC_035101.1	79351057	.	T	C	.	.	MAF_INRAE=14.557;MAF_USDA=10.417
NC_035101.1	79351199	.	A	G	.	.	MAF_USDA=5.0
NC_035101.1	79351251	.	C	T	.	.	MAF_INRAE=15.789
NC_035101.1	79351316	.	C	T	.	.	MAF_USDA=4.098
NC_035101.1	79351332	.	C	T,G	.	.	MAF_INRAE=36.842
NC_035101.1	79351370	.	T	A	.	.	MAF_INRAE=19.62;MAF_USDA=17.647
NC_035101.1	79351424	.	G	A	.	.	MAF_USDA=1.639
NC_035101.1	79351467	.	A	T	.	.	MAF_USDA=1.639
NC_035101.1	79351540	.	G	A	.	.	MAF_INRAE=44.937;MAF_USDA=14.754
NC_035101.1	79351554	.	G	A	.	.	MAF_USDA=1.639
NC_035101.1	79351694	.	A	G	.	.	MAF_INRAE=13.291;MAF_USDA=23.529
NC_035101.1	79351711	.	T	C	.	.	MAF_USDA=1.765
NC_035101.1	79351722	.	G	A	.	.	MAF_INRAE=6.329;MAF_USDA=2.459
NC_035101.1	79351759	.	T	C	.	.	MAF_USDA=15.294
NC_035101.1	79351799	.	C	T	.	.	MAF_USDA=18.824
NC_035101.1	79351826	.	C	T	.	.	MAF_USDA=14.754
NC_035101.1	79351831	.	A	G	.	.	MAF_USDA=4.918
NC_035101.1	79351842	.	C	T	.	.	MAF_USDA=8.824
NC_035101.1	79351852	.	T	A	.	.	MAF_USDA=6.557
NC_035101.1	79351869	.	C	T	.	.	MAF_USDA=22.917
NC_035101.1	79351874	.	A	G	.	.	MAF_USDA=2.459
NC_035101.1	79351885	.	C	T	.	.	MAF_USDA=12.353
NC_035101.1	79351895	.	A	T	.	.	MAF_USDA=30.328
NC_035101.1	79351912	.	T	C	.	.	MAF_USDA=7.377
NC_035101.1	79351917	.	A	G	.	.	MAF_USDA=9.016
NC_035101.1	79351928	.	C	T	.	.	MAF_USDA=12.353
NC_035101.1	79351940	.	C	T	.	.	MAF_USDA=18.824
NC_035101.1	79351955	.	T	C	.	.	MAF_USDA=1.639
NC_035101.1	79351960	.	G	A	.	.	MAF_INRAE=1.667;MAF_USDA=7.377
NC_035101.1	79351969	.	C	T	.	.	MAF_USDA=17.647
NC_035101.1	79351970	.	A	G	.	.	MAF_USDA=16.393
NC_035101.1	79351980	.	T	G	.	.	MAF_INRAE=5.263;MAF_USDA=10.588
NC_035101.1	79351999	.	T	G	.	.	MAF_INRAE=1.667;MAF_USDA=2.941
NC_035101.1	79352053	.	G	A	.	.	MAF_USDA=1.639
NC_035101.1	79352063	.	T	C	.	.	MAF_USDA=1.639
NC_035101.1	79352144	.	C	T	.	.	MAF_USDA=1.639
NC_035101.1	79352170	.	G	A	.	.	MAF_USDA=1.639
NC_035101.1	79352190	.	C	T	.	.	MAF_USDA=2.353
NC_035101.1	79352194	.	A	G	.	.	MAF_USDA=11.475
NC_035101.1	79352202	.	G	T	.	.	MAF_INRAE=9.494;MAF_USDA=12.353
NC_035101.1	79352225	.	G	T	.	.	MAF_USDA=3.529
NC_035101.1	79352228	.	T	A	.	.	MAF_USDA=1.639
NC_035101.1	79352229	.	C	G	.	.	MAF_USDA=1.639
NC_035101.1	79352236	.	T	C	.	.	MAF_USDA=1.639
NC_035101.1	79352237	.	C	T	.	.	MAF_USDA=1.639
NC_035101.1	79352242	.	G	T	.	.	MAF_USDA=1.639
NC_035101.1	79352249	.	T	G	.	.	MAF_USDA=1.639
NC_035101.1	79352289	.	T	C	.	.	MAF_USDA=1.639
NC_035101.1	79352297	.	C	A	.	.	MAF_USDA=4.167
NC_035101.1	79352302	.	A	G	.	.	MAF_USDA=1.639
NC_035101.1	79352329	.	A	G	.	.	MAF_USDA=1.639
NC_035101.1	79352394	.	T	G	.	.	MAF_USDA=1.639
NC_035101.1	79352477	.	A	G	.	.	MAF_USDA=1.639
NC_035101.1	79352483	.	G	A	.	.	MAF_USDA=1.639
NC_035101.1	79352660	.	T	G	.	.	MAF_INRAE=1.667;MAF_USDA=4.918
NC_035101.1	79352695	.	G	A	.	.	MAF_INRAE=3.333
NC_035101.1	79352714	.	C	T	.	.	MAF_USDA=1.639
NC_035101.1	79352775	.	T	C	.	.	MAF_USDA=26.471
NC_035101.1	79353030	.	T	C	.	.	MAF_USDA=31.818
NC_035101.1	79353032	.	A	C	.	.	MAF_USDA=34.091
NC_035101.1	79353037	.	T	C	.	.	MAF_USDA=25.0
NC_035101.1	79353069	.	G	T	.	.	MAF_USDA=13.636
NC_035101.1	79353191	.	A	T	.	.	MAF_INRAE=5.0
NC_035101.1	79353222	.	A	G	.	.	MAF_INRAE=10.833
NC_035101.1	79353376	.	T	G	.	.	MAF_INRAE=44.737
NC_035101.1	79353377	.	A	T	.	.	MAF_USDA=26.471
NC_035101.1	79353386	.	G	A	.	.	MAF_USDA=24.706
NC_035101.1	79353390	.	C	A	.	.	MAF_INRAE=28.481;MAF_USDA=35.417
NC_035101.1	79353419	.	A	G	.	.	MAF_USDA=5.738
NC_035101.1	79353420	.	T	C	.	.	MAF_INRAE=14.557;MAF_USDA=4.118
NC_035101.1	79353422	.	A	G	.	.	MAF_USDA=4.918
NC_035101.1	79353427	.	T	C	.	.	MAF_INRAE=13.291;MAF_USDA=18.235
NC_035101.1	79353435	.	A	C	.	.	MAF_INRAE=2.5;MAF_USDA=11.765
NC_035101.1	79353449	.	A	T	.	.	MAF_INRAE=8.861;MAF_USDA=4.918
NC_035101.1	79353486	.	T	A	.	.	MAF_INRAE=2.5;MAF_USDA=11.475
NC_035101.1	79353516	.	C	T	.	.	MAF_INRAE=1.667;MAF_USDA=30.0
NC_035101.1	79353615	.	C	A	.	.	MAF_INRAE=41.772;MAF_USDA=11.667
NC_035101.1	79353616	.	A	T	.	.	MAF_INRAE=45.0;MAF_USDA=10.833
NC_035101.1	79353654	.	A	T	.	.	MAF_USDA=47.917
NC_035101.1	79353665	.	T	G	.	.	MAF_USDA=47.917
NC_035101.1	79353670	.	C	T	.	.	MAF_USDA=8.333
NC_035101.1	79354178	.	A	C	.	.	MAF_USDA=1.667
NC_035101.1	79354224	.	T	G	.	.	MAF_INRAE=5.263;MAF_USDA=24.118
NC_035101.1	79354225	.	A	C	.	.	MAF_USDA=24.118
NC_035101.1	79354226	.	A	T	.	.	MAF_USDA=3.279
NC_035101.1	79354270	.	T	C	.	.	MAF_USDA=1.639
NC_035101.1	79354333	.	C	T	.	.	MAF_USDA=4.918
NC_035101.1	79354414	.	G	T	.	.	MAF_USDA=1.639
NC_035101.1	79354448	.	C	G	.	.	MAF_USDA=5.738
NC_035101.1	79354554	.	C	T	.	.	MAF_INRAE=8.861;MAF_USDA=3.279
NC_035101.1	79354570	.	C	T	.	.	MAF_INRAE=15.19;MAF_USDA=24.118
NC_035101.1	79354575	.	A	G	.	.	MAF_INRAE=15.19;MAF_USDA=27.059
NC_035101.1	79354596	.	C	T	.	.	MAF_INRAE=6.329;MAF_USDA=2.941
NC_035101.1	79354609	.	G	T	.	.	MAF_USDA=2.353
NC_035101.1	79354658	.	A	G	.	.	MAF_USDA=7.377
NC_035101.1	79354680	.	T	C	.	.	MAF_INRAE=14.557;MAF_USDA=23.529
NC_035101.1	79354684	.	A	G	.	.	MAF_INRAE=17.5;MAF_USDA=22.941
NC_035101.1	79354787	.	G	T	.	.	MAF_INRAE=15.823;MAF_USDA=27.647
NC_035101.1	79354791	.	A	C	.	.	MAF_INRAE=20.833;MAF_USDA=35.294
NC_035101.1	79354862	.	C	T	.	.	MAF_USDA=4.167
NC_035101.1	79355018	.	G	C	.	.	MAF_USDA=33.333
NC_035101.1	79355057	.	A	G	.	.	MAF_INRAE=10.526;MAF_USDA=43.75
NC_035101.1	79355063	.	A	C	.	.	MAF_USDA=5.357
NC_035101.1	79355068	.	T	G	.	.	MAF_INRAE=10.526;MAF_USDA=34.524
NC_035101.1	79355069	.	T	C	.	.	MAF_USDA=35.119
NC_035101.1	79355127	.	T	A	.	.	MAF_INRAE=8.861;MAF_USDA=10.656
NC_035101.1	79355180	.	C	A	.	.	MAF_INRAE=27.215;MAF_USDA=36.471
NC_035101.1	79355187	.	G	T	.	.	MAF_INRAE=27.215;MAF_USDA=36.471
NC_035101.1	79355211	.	A	C	.	.	MAF_USDA=7.059
NC_035101.1	79355213	.	C	T	.	.	MAF_INRAE=36.709;MAF_USDA=42.353
NC_035101.1	79355239	.	C	A	.	.	MAF_INRAE=27.215;MAF_USDA=35.294
NC_035101.1	79355254	.	G	T	.	.	MAF_INRAE=8.861;MAF_USDA=8.235
NC_035101.1	79355297	.	T	C	.	.	MAF_INRAE=10.526;MAF_USDA=42.353
NC_035101.1	79355299	.	A	G	.	.	MAF_USDA=43.529
NC_035101.1	79355300	.	T	C	.	.	MAF_USDA=42.941
NC_035101.1	79355306	.	C	T	.	.	MAF_INRAE=27.215;MAF_USDA=44.118
NC_035101.1	79355332	.	G	T	.	.	MAF_INRAE=36.076;MAF_USDA=48.235
NC_035101.1	79355375	.	T	A	.	.	MAF_INRAE=41.139;MAF_USDA=13.934
NC_035101.1	79355410	.	C	T	.	.	MAF_INRAE=27.215;MAF_USDA=35.882
NC_035101.1	79355450	.	A	C	.	.	MAF_INRAE=26.582;MAF_USDA=44.706
NC_035101.1	79355470	.	T	G	.	.	MAF_INRAE=8.861;MAF_USDA=3.279
NC_035101.1	79355495	.	A	G	.	.	MAF_INRAE=28.481;MAF_USDA=42.941
NC_035101.1	79355570	.	A	G	.	.	MAF_USDA=5.738
NC_035101.1	79355597	.	T	A	.	.	MAF_USDA=11.176
NC_035101.1	79355621	.	A	T	.	.	MAF_USDA=8.235
NC_035101.1	79355622	.	A	C	.	.	MAF_USDA=8.235
NC_035101.1	79355628	.	G	T	.	.	MAF_INRAE=11.392;MAF_USDA=10.0
NC_035101.1	79355641	.	C	T	.	.	MAF_USDA=8.824
NC_035101.1	79355677	.	A	C	.	.	MAF_INRAE=11.392;MAF_USDA=10.0
NC_035101.1	79355688	.	T	C	.	.	MAF_INRAE=7.595;MAF_USDA=11.176
NC_035101.1	79355700	.	G	A	.	.	MAF_USDA=8.235
NC_035101.1	79355719	.	G	A	.	.	MAF_USDA=1.639
NC_035101.1	79355722	.	C	T	.	.	MAF_USDA=1.639
NC_035101.1	79355725	.	G	A	.	.	MAF_INRAE=1.667;MAF_USDA=4.706
NC_035101.1	79355731	.	C	A	.	.	MAF_INRAE=4.167;MAF_USDA=14.118
NC_035101.1	79355737	.	A	T	.	.	MAF_INRAE=8.861;MAF_USDA=2.459
NC_035101.1	79355796	.	G	A	.	.	MAF_INRAE=1.667;MAF_USDA=12.353
NC_035101.1	79355836	.	T	A	.	.	MAF_USDA=1.639
NC_035101.1	79355907	.	A	G	.	.	MAF_INRAE=27.215;MAF_USDA=45.882
NC_035101.1	79355970	.	T	A	.	.	MAF_INRAE=7.5;MAF_USDA=41.667
NC_035101.1	79355993	.	C	G	.	.	MAF_INRAE=8.861;MAF_USDA=2.459
NC_035101.1	79356012	.	A	T	.	.	MAF_INRAE=9.494;MAF_USDA=11.475
NC_035101.1	79356043	.	A	C	.	.	MAF_USDA=7.647
NC_035101.1	79356134	.	T	C	.	.	MAF_USDA=1.639
NC_035101.1	79356147	.	A	G	.	.	MAF_INRAE=1.667;MAF_USDA=9.836
NC_035101.1	79356149	.	C	A	.	.	MAF_INRAE=1.667;MAF_USDA=8.235
NC_035101.1	79356162	.	C	T	.	.	MAF_INRAE=6.329;MAF_USDA=2.941
NC_035101.1	79356241	.	A	G	.	.	MAF_USDA=1.639
NC_035101.1	79356433	.	C	A	.	.	MAF_USDA=1.667
NC_035101.1	79356455	.	G	A	.	.	MAF_INRAE=36.842;MAF_USDA=5.952
NC_035101.1	79356460	.	G	T	.	.	MAF_INRAE=1.667;MAF_USDA=26.786
NC_035101.1	79356518	.	G	C	.	.	MAF_INRAE=1.667;MAF_USDA=26.471
NC_035101.1	79356527	.	G	A	.	.	MAF_INRAE=1.667;MAF_USDA=25.882
NC_035101.1	79356547	.	T	C	.	.	MAF_INRAE=21.519;MAF_USDA=4.762
NC_035101.1	79356578	.	G	T	.	.	MAF_USDA=10.417
NC_035101.1	79356580	.	T	C	.	.	MAF_USDA=10.417
NC_035101.1	79356581	.	C	T	.	.	MAF_INRAE=16.667
NC_035101.1	79356587	.	G	A	.	.	MAF_INRAE=25.949;MAF_USDA=31.25
NC_035101.1	79356602	.	A	C	.	.	MAF_INRAE=26.582;MAF_USDA=18.824
NC_035101.1	79356613	.	T	A	.	.	MAF_INRAE=21.519;MAF_USDA=5.882
NC_035101.1	79356624	.	T	C	.	.	MAF_USDA=30.0
NC_035101.1	79356639	.	G	A	.	.	MAF_INRAE=9.494;MAF_USDA=13.529
NC_035101.1	79356652	.	A	G	.	.	MAF_INRAE=21.519;MAF_USDA=7.647
NC_035101.1	79356667	.	C	T	.	.	MAF_INRAE=24.051;MAF_USDA=35.882
NC_035101.1	79356675	.	A	C	.	.	MAF_USDA=21.176
NC_035101.1	79356734	.	A	C	.	.	MAF_INRAE=12.025;MAF_USDA=27.647
NC_035101.1	79356742	.	A	C	.	.	MAF_USDA=2.459
NC_035101.1	79356769	.	A	G	.	.	MAF_USDA=2.459
NC_035101.1	79356819	.	G	T	.	.	MAF_USDA=10.417
NC_035101.1	79356823	.	T	C	.	.	MAF_INRAE=22.785;MAF_USDA=24.118
NC_035101.1	79356840	.	T	C	.	.	MAF_USDA=3.279
NC_035101.1	79356855	.	C	T	.	.	MAF_USDA=17.647
NC_035101.1	79356870	.	T	A	.	.	MAF_USDA=18.235
NC_035101.1	79356873	.	G	C	.	.	MAF_INRAE=21.519;MAF_USDA=5.294
NC_035101.1	79356936	.	C	T	.	.	MAF_INRAE=5.833;MAF_USDA=15.294
NC_035101.1	79356959	.	C	T	.	.	MAF_INRAE=43.038;MAF_USDA=8.235
NC_035101.1	79356972	.	C	A	.	.	MAF_USDA=1.639
NC_035101.1	79356987	.	G	A	.	.	MAF_USDA=2.459
NC_035101.1	79356988	.	A	G	.	.	MAF_USDA=3.279
NC_035101.1	79356989	.	G	T	.	.	MAF_USDA=2.459
NC_035101.1	79356999	.	G	A	.	.	MAF_USDA=2.459
NC_035101.1	79357033	.	C	G	.	.	MAF_USDA=1.639
NC_035101.1	79357055	.	A	G	.	.	MAF_INRAE=16.456;MAF_USDA=15.882
NC_035101.1	79357134	.	A	G	.	.	MAF_INRAE=36.709;MAF_USDA=47.917
NC_035101.1	79357139	.	G	A	.	.	MAF_USDA=8.333
NC_035101.1	79357164	.	G	C	.	.	MAF_USDA=1.639
NC_035101.1	79357234	.	G	A	.	.	MAF_INRAE=3.333;MAF_USDA=4.098
NC_035101.1	79357267	.	C	A	.	.	MAF_INRAE=3.333;MAF_USDA=4.706
NC_035101.1	79357320	.	G	A	.	.	MAF_USDA=7.377
NC_035101.1	79357341	.	C	T	.	.	MAF_USDA=4.918
NC_035101.1	79357353	.	G	C	.	.	MAF_INRAE=1.667;MAF_USDA=22.941
NC_035101.1	79357377	.	A	G	.	.	MAF_USDA=4.918
NC_035101.1	79357381	.	T	C	.	.	MAF_INRAE=5.263;MAF_USDA=4.098
NC_035101.1	79357386	.	A	G	.	.	MAF_USDA=22.917
NC_035101.1	79357393	.	T	G	.	.	MAF_INRAE=41.667;MAF_USDA=41.667
NC_035101.1	79357395	.	A	G	.	.	MAF_INRAE=2.5
NC_035101.1	79357410	.	G	A	.	.	MAF_USDA=10.417
NC_035101.1	79357428	.	A	C	.	.	MAF_INRAE=2.5
NC_035101.1	79357640	.	G	A	.	.	MAF_USDA=8.333
NC_035101.1	79357770	.	T	A	.	.	MAF_INRAE=14.167
NC_035101.1	79357780	.	T	C	.	.	MAF_USDA=5.0
NC_035101.1	79357819	.	T	A	.	.	MAF_USDA=4.918
NC_035101.1	79357825	.	C	G	.	.	MAF_INRAE=22.785;MAF_USDA=19.412
NC_035101.1	79357859	.	C	G	.	.	MAF_USDA=2.459
NC_035101.1	79357867	.	A	C	.	.	MAF_INRAE=19.62;MAF_USDA=7.647
NC_035101.1	79357896	.	A	G	.	.	MAF_USDA=16.471
NC_035101.1	79357942	.	T	C	.	.	MAF_USDA=43.529
NC_035101.1	79357968	.	A	G	.	.	MAF_INRAE=13.291;MAF_USDA=7.059
NC_035101.1	79357977	.	T	A	.	.	MAF_INRAE=10.127;MAF_USDA=4.237
NC_035101.1	79357986	.	A	T	.	.	MAF_INRAE=10.0
NC_035101.1	79358047	.	A	T	.	.	MAF_INRAE=13.291;MAF_USDA=8.333
NC_035101.1	79358048	.	T	C	.	.	MAF_INRAE=12.5;MAF_USDA=8.333
NC_035101.1	79358050	.	T	C	.	.	MAF_INRAE=12.5;MAF_USDA=13.095
NC_035101.1	79358073	.	A	G	.	.	MAF_USDA=12.941
NC_035101.1	79358078	.	C	G	.	.	MAF_INRAE=12.5;MAF_USDA=16.667
NC_035101.1	79358085	.	A	C	.	.	MAF_INRAE=13.291;MAF_USDA=13.529
NC_035101.1	79358093	.	C	T	.	.	MAF_INRAE=12.5;MAF_USDA=5.882
NC_035101.1	79358113	.	T	G	.	.	MAF_INRAE=13.291;MAF_USDA=8.235
NC_035101.1	79358163	.	T	A	.	.	MAF_INRAE=34.81;MAF_USDA=34.706
NC_035101.1	79358203	.	C	T	.	.	MAF_USDA=1.639
NC_035101.1	79358209	.	C	A	.	.	MAF_USDA=28.235
NC_035101.1	79358211	.	G	C	.	.	MAF_USDA=27.647
NC_035101.1	79358220	.	A	G	.	.	MAF_INRAE=35.443;MAF_USDA=1.639
NC_035101.1	79358221	.	G	A	.	.	MAF_INRAE=30.38;MAF_USDA=27.647
NC_035101.1	79358244	.	T	C	.	.	MAF_USDA=2.459
NC_035101.1	79358249	.	G	A	.	.	MAF_INRAE=12.658;MAF_USDA=10.417
NC_035101.1	79358252	.	A	T	.	.	MAF_INRAE=23.333;MAF_USDA=41.765
NC_035101.1	79358277	.	T	C	.	.	MAF_INRAE=11.667;MAF_USDA=8.333
NC_035101.1	79358338	.	T	A	.	.	MAF_USDA=4.918
NC_035101.1	79358358	.	T	C	.	.	MAF_INRAE=15.823;MAF_USDA=8.824
NC_035101.1	79358372	.	A	C	.	.	MAF_INRAE=10.759;MAF_USDA=1.639
NC_035101.1	79358378	.	A	C	.	.	MAF_USDA=1.639
NC_035101.1	79358381	.	T	G	.	.	MAF_INRAE=50.0;MAF_USDA=27.647
NC_035101.1	79358382	.	T	C	.	.	MAF_USDA=4.918
NC_035101.1	79358393	.	C	A	.	.	MAF_INRAE=6.329
NC_035101.1	79358411	.	C	T	.	.	MAF_INRAE=15.789
NC_035101.1	79358414	.	A	G	.	.	MAF_INRAE=8.228;MAF_USDA=14.881
NC_035101.1	79358496	.	C	T	.	.	MAF_INRAE=33.333;MAF_USDA=37.5
NC_035101.1	79358520	.	G	T	.	.	MAF_USDA=1.667
NC_035101.1	79358537	.	T	G	.	.	MAF_USDA=41.667
NC_035101.1	79358540	.	T	C	.	.	MAF_USDA=41.071
NC_035101.1	79358549	.	C	A	.	.	MAF_USDA=49.405
NC_035101.1	79358582	.	A	G	.	.	MAF_USDA=3.448
NC_035101.1	79358809	.	T	G	.	.	MAF_USDA=6.25
NC_035101.1	79358824	.	C	A	.	.	MAF_USDA=8.333
NC_035101.1	79358826	.	G	A	.	.	MAF_USDA=20.833
NC_035101.1	79358835	.	T	G	.	.	MAF_USDA=4.167
NC_035101.1	79358836	.	G	A	.	.	MAF_INRAE=2.5;MAF_USDA=6.25
NC_035101.1	79358837	.	C	A	.	.	MAF_USDA=4.167
NC_035101.1	79358843	.	C	T	.	.	MAF_USDA=20.833
NC_035101.1	79358873	.	T	G	.	.	MAF_USDA=7.377
NC_035101.1	79358875	.	T	C	.	.	MAF_USDA=6.471
NC_035101.1	79358881	.	C	T	.	.	MAF_USDA=1.639
NC_035101.1	79358923	.	A	G	.	.	MAF_USDA=37.059
NC_035101.1	79358931	.	C	G	.	.	MAF_INRAE=2.5;MAF_USDA=2.459
NC_035101.1	79358956	.	C	T	.	.	MAF_INRAE=1.667
NC_035101.1	79359004	.	A	T	.	.	MAF_USDA=3.279
NC_035101.1	79359010	.	G	A	.	.	MAF_USDA=6.557
NC_035101.1	79359011	.	T	G	.	.	MAF_USDA=7.377
NC_035101.1	79359037	.	G	T	.	.	MAF_USDA=1.639
NC_035101.1	79359041	.	C	T	.	.	MAF_USDA=5.738
NC_035101.1	79359046	.	C	T	.	.	MAF_USDA=6.557
NC_035101.1	79359117	.	T	A	.	.	MAF_INRAE=3.333
NC_035101.1	79359129	.	A	C	.	.	MAF_INRAE=3.333
NC_035101.1	79359150	.	G	A	.	.	MAF_INRAE=11.392;MAF_USDA=11.176
NC_035101.1	79359167	.	T	G	.	.	MAF_INRAE=7.595;MAF_USDA=12.353
NC_035101.1	79359174	.	T	A	.	.	MAF_INRAE=9.494
NC_035101.1	79359183	.	T	A	.	.	MAF_USDA=4.098
NC_035101.1	79359184	.	T	G	.	.	MAF_USDA=2.083
NC_035101.1	79359197	.	A	C	.	.	MAF_INRAE=3.333
NC_035101.1	79359255	.	T	C	.	.	MAF_USDA=3.279
NC_035101.1	79359259	.	T	G	.	.	MAF_INRAE=13.924;MAF_USDA=11.765
NC_035101.1	79359349	.	C	T	.	.	MAF_USDA=18.75
NC_035101.1	79359435	.	A	G	.	.	MAF_USDA=15.294
NC_035101.1	79359437	.	A	C	.	.	MAF_INRAE=7.595;MAF_USDA=14.706
NC_035101.1	79359441	.	A	G	.	.	MAF_INRAE=3.333;MAF_USDA=46.471
NC_035101.1	79359456	.	A	G	.	.	MAF_USDA=22.353
NC_035101.1	79359469	.	G	C	.	.	MAF_INRAE=1.667
NC_035101.1	79359620	.	C	T	.	.	MAF_USDA=2.353
NC_035101.1	79359644	.	A	T	.	.	MAF_INRAE=2.5;MAF_USDA=11.765
NC_035101.1	79359720	.	T	C	.	.	MAF_USDA=16.667
NC_035101.1	79359746	.	C	T	.	.	MAF_USDA=15.574
NC_035101.1	79363758	.	C	T	.	.	MAF_USDA=1.667
NC_035101.1	79363779	.	T	A	.	.	MAF_USDA=7.927
NC_035101.1	79363913	.	A	G	.	.	MAF_INRAE=8.861;MAF_USDA=8.235
NC_035101.1	79364167	.	C	T	.	.	MAF_INRAE=18.354;MAF_USDA=32.941
NC_035101.1	79364271	.	C	A	.	.	MAF_INRAE=2.5;MAF_USDA=2.941
NC_035101.1	79364340	.	G	A	.	.	MAF_INRAE=13.333;MAF_USDA=3.529
NC_035101.1	79364447	.	C	T	.	.	MAF_INRAE=5.263;MAF_USDA=4.918
NC_035101.1	79364490	.	T	C	.	.	MAF_INRAE=10.526;MAF_USDA=18.75
NC_035101.1	79364558	.	C	A	.	.	MAF_USDA=5.085
NC_035101.1	79364559	.	A	C	.	.	MAF_INRAE=5.263;MAF_USDA=4.167
NC_035101.1	79364572	.	G	C	.	.	MAF_INRAE=5.263
NC_035101.1	79365483	.	C	A	.	.	MAF_USDA=27.381
NC_035101.1	79365567	.	C	A	.	.	MAF_USDA=5.932
NC_035101.1	79365694	.	T	C	.	.	MAF_INRAE=1.667
NC_035101.1	79365727	.	C	A	.	.	MAF_INRAE=6.329;MAF_USDA=16.667
NC_035101.1	79365738	.	A	G	.	.	MAF_INRAE=27.848;MAF_USDA=19.048
NC_035101.1	79365830	.	T	C	.	.	MAF_INRAE=47.368;MAF_USDA=37.5
NC_035101.1	79365856	.	C	A	.	.	MAF_USDA=1.667
NC_035101.1	79365905	.	C	T	.	.	MAF_INRAE=44.304;MAF_USDA=29.167
NC_035101.1	79365912	.	C	T	.	.	MAF_INRAE=47.368;MAF_USDA=37.5
NC_035101.1	79365960	.	T	G	.	.	MAF_INRAE=31.579
NC_035101.1	79366055	.	C	A	.	.	MAF_USDA=4.167
NC_035101.1	79366088	.	A	G	.	.	MAF_USDA=28.261
NC_035101.1	79366089	.	T	G	.	.	MAF_USDA=28.261
NC_035101.1	79366094	.	G	A	.	.	MAF_USDA=28.261
NC_035101.1	79366102	.	A	G	.	.	MAF_USDA=32.609
NC_035101.1	79366114	.	A	G	.	.	MAF_USDA=39.13
NC_035101.1	79366116	.	G	A	.	.	MAF_USDA=20.455
NC_035101.1	79366431	.	T	G	.	.	MAF_USDA=1.667
NC_035101.1	79366534	.	G	T	.	.	MAF_USDA=1.639
NC_035101.1	79366539	.	G	C	.	.	MAF_INRAE=44.937;MAF_USDA=34.118
NC_035101.1	79366608	.	G	A	.	.	MAF_USDA=2.459
NC_035101.1	79366631	.	G	A	.	.	MAF_INRAE=3.333;MAF_USDA=4.118
NC_035101.1	79366668	.	C	A	.	.	MAF_INRAE=17.722;MAF_USDA=38.824
NC_035101.1	79366707	.	T	C	.	.	MAF_INRAE=44.937
NC_035101.1	79366732	.	T	A	.	.	MAF_INRAE=44.937;MAF_USDA=48.361
NC_035101.1	79366734	.	G	A	.	.	MAF_INRAE=44.937;MAF_USDA=32.787
NC_035101.1	79366738	.	A	T	.	.	MAF_INRAE=37.342;MAF_USDA=11.475
NC_035101.1	79366739	.	T	C	.	.	MAF_INRAE=44.937;MAF_USDA=31.148
NC_035101.1	79366757	.	A	G	.	.	MAF_USDA=12.295
NC_035101.1	79366767	.	C	T	.	.	MAF_INRAE=43.671;MAF_USDA=32.787
NC_035101.1	79366777	.	A	T	.	.	MAF_USDA=1.639
NC_035101.1	79366876	.	T	A	.	.	MAF_USDA=9.016
NC_035101.1	79367354	.	G	A	.	.	MAF_USDA=14.583
NC_035101.1	79367419	.	C	T	.	.	MAF_USDA=3.279
NC_035101.1	79367474	.	G	A	.	.	MAF_USDA=1.639
NC_035101.1	79367484	.	C	T	.	.	MAF_USDA=6.471
NC_035101.1	79367485	.	A	G	.	.	MAF_USDA=6.471
NC_035101.1	79367489	.	C	T	.	.	MAF_USDA=10.588
NC_035101.1	79367506	.	T	G	.	.	MAF_USDA=6.471
NC_035101.1	79367540	.	C	T	.	.	MAF_INRAE=3.165;MAF_USDA=17.059
NC_035101.1	79367568	.	T	A	.	.	MAF_USDA=21.176
NC_035101.1	79367610	.	T	G	.	.	MAF_INRAE=31.013;MAF_USDA=40.0
NC_035101.1	79367623	.	G	A	.	.	MAF_INRAE=34.81
NC_035101.1	79367669	.	G	T	.	.	MAF_USDA=20.833
NC_035101.1	79367680	.	T	G	.	.	MAF_USDA=42.941
NC_035101.1	79367693	.	C	G	.	.	MAF_USDA=20.833
NC_035101.1	79367696	.	A	T	.	.	MAF_USDA=20.833
NC_035101.1	79367708	.	T	C	.	.	MAF_INRAE=2.5;MAF_USDA=4.098
NC_035101.1	79367729	.	G	T	.	.	MAF_INRAE=31.646;MAF_USDA=37.647
NC_035101.1	79367744	.	C	T	.	.	MAF_INRAE=26.316
NC_035101.1	79367783	.	C	A	.	.	MAF_USDA=1.639
NC_035101.1	79367898	.	T	C	.	.	MAF_INRAE=34.177
NC_035101.1	79367906	.	G	A	.	.	MAF_USDA=10.588
NC_035101.1	79367949	.	T	G	.	.	MAF_INRAE=4.43;MAF_USDA=11.176
NC_035101.1	79367958	.	T	C	.	.	MAF_INRAE=5.063;MAF_USDA=27.647
NC_035101.1	79367966	.	C	A	.	.	MAF_INRAE=11.392;MAF_USDA=3.529
NC_035101.1	79367994	.	T	C	.	.	MAF_INRAE=35.443;MAF_USDA=5.738
NC_035101.1	79367997	.	G	T	.	.	MAF_INRAE=38.333;MAF_USDA=4.098
NC_035101.1	79368005	.	G	C	.	.	MAF_USDA=20.833
NC_035101.1	79368022	.	A	G	.	.	MAF_INRAE=10.759;MAF_USDA=6.471
NC_035101.1	79368026	.	T	C	.	.	MAF_USDA=7.377
NC_035101.1	79368029	.	G	A	.	.	MAF_INRAE=12.025;MAF_USDA=18.235
NC_035101.1	79368034	.	T	G	.	.	MAF_INRAE=12.025;MAF_USDA=19.412
NC_035101.1	79368081	.	C	T	.	.	MAF_USDA=8.824
NC_035101.1	79368082	.	C	A	.	.	MAF_USDA=8.824
NC_035101.1	79368088	.	G	T	.	.	MAF_INRAE=2.532;MAF_USDA=18.235
NC_035101.1	79368101	.	C	T	.	.	MAF_USDA=3.529
NC_035101.1	79368219	.	G	T	.	.	MAF_INRAE=34.177;MAF_USDA=14.583
NC_035101.1	79368235	.	A	G	.	.	MAF_USDA=7.059
NC_035101.1	79368236	.	A	G	.	.	MAF_USDA=7.059
NC_035101.1	79368281	.	G	A	.	.	MAF_INRAE=29.114;MAF_USDA=25.0
NC_035101.1	79368289	.	C	T	.	.	MAF_INRAE=29.114;MAF_USDA=43.75
NC_035101.1	79368290	.	G	A	.	.	MAF_USDA=25.0
NC_035101.1	79368301	.	G	A	.	.	MAF_USDA=12.5
NC_035101.1	79368358	.	A	G	.	.	MAF_USDA=28.261
NC_035101.1	79368459	.	A	C	.	.	MAF_USDA=23.913
NC_035101.1	79368465	.	T	C	.	.	MAF_INRAE=26.316
NC_035101.1	79368476	.	G	A	.	.	MAF_INRAE=26.316
NC_035101.1	79368487	.	G	C	.	.	MAF_INRAE=15.789;MAF_USDA=16.667
NC_035101.1	79368587	.	T	A	.	.	MAF_INRAE=2.5;MAF_USDA=6.25
NC_035101.1	79368588	.	A	T	.	.	MAF_INRAE=2.5;MAF_USDA=6.25
NC_035101.1	79368640	.	C	T	.	.	MAF_INRAE=4.167
NC_035101.1	79368672	.	C	T	.	.	MAF_INRAE=4.167
NC_035101.1	79369565	.	A	G	.	.	MAF_USDA=14.583
NC_035101.1	79369806	.	C	T	.	.	MAF_USDA=14.583
NC_035101.1	79369830	.	T	G	.	.	MAF_USDA=41.667
NC_035101.1	79369840	.	C	G	.	.	MAF_USDA=25.0
NC_035101.1	79370564	.	A	G	.	.	MAF_USDA=8.333
NC_035101.1	79370565	.	G	A	.	.	MAF_INRAE=9.167;MAF_USDA=18.75
NC_035101.1	79370566	.	C	G	.	.	MAF_INRAE=5.833
NC_035101.1	79370802	.	G	A	.	.	MAF_INRAE=10.526;MAF_USDA=6.557
NC_035101.1	79370819	.	C	T	.	.	MAF_USDA=6.557
NC_035101.1	79370895	.	C	G	.	.	MAF_INRAE=5.263
NC_035101.1	79371933	.	C	T	.	.	MAF_USDA=10.656
NC_035101.1	79371975	.	A	C	.	.	MAF_USDA=12.295
NC_035101.1	79371988	.	T	C	.	.	MAF_USDA=29.167
NC_035101.1	79371998	.	G	C	.	.	MAF_INRAE=7.895
NC_035101.1	79372005	.	C	A	.	.	MAF_INRAE=3.333;MAF_USDA=4.167
NC_035101.1	79372012	.	G	T	.	.	MAF_INRAE=7.895
NC_035101.1	79372029	.	T	C	.	.	MAF_INRAE=45.833;MAF_USDA=21.176
NC_035101.1	79372042	.	A	C	.	.	MAF_INRAE=6.667
NC_035101.1	79372058	.	G	T	.	.	MAF_USDA=7.377
NC_035101.1	79372071	.	C	T	.	.	MAF_INRAE=28.333;MAF_USDA=47.917
NC_035101.1	79372102	.	C	G	.	.	MAF_INRAE=36.076
NC_035101.1	79372149	.	C	A	.	.	MAF_INRAE=36.842;MAF_USDA=32.143
NC_035101.1	79372150	.	A	G	.	.	MAF_USDA=31.548
NC_035101.1	79372170	.	A	G	.	.	MAF_INRAE=36.842;MAF_USDA=47.917
NC_035101.1	79372174	.	C	T	.	.	MAF_USDA=4.237
NC_035101.1	79372194	.	C	T	.	.	MAF_USDA=25.0
NC_035101.1	79372299	.	C	G	.	.	MAF_USDA=8.333
NC_035101.1	79372304	.	A	T	.	.	MAF_INRAE=5.263;MAF_USDA=12.5
NC_035101.1	79372306	.	G	A	.	.	MAF_USDA=31.25
NC_035101.1	79372318	.	G	A	.	.	MAF_USDA=31.25
NC_035101.1	79372324	.	C	G	.	.	MAF_USDA=16.071
NC_035101.1	79372343	.	T	A	.	.	MAF_USDA=23.214
NC_035101.1	79372347	.	A	T	.	.	MAF_USDA=9.167
NC_035101.1	79372363	.	T	C	.	.	MAF_USDA=35.882
NC_035101.1	79372383	.	A	G	.	.	MAF_INRAE=10.526;MAF_USDA=9.836
NC_035101.1	79372405	.	T	G	.	.	MAF_USDA=21.739
NC_035101.1	79372416	.	A	G	.	.	MAF_USDA=37.647
NC_035101.1	79372420	.	A	T	.	.	MAF_USDA=1.639
NC_035101.1	79372423	.	A	C	.	.	MAF_USDA=1.639
NC_035101.1	79372424	.	C	T	.	.	MAF_USDA=6.557
NC_035101.1	79372447	.	G	A	.	.	MAF_INRAE=30.833;MAF_USDA=45.833
NC_035101.1	79372448	.	G	A	.	.	MAF_USDA=1.639
NC_035101.1	79372449	.	G	A	.	.	MAF_USDA=3.279
NC_035101.1	79372468	.	A	G	.	.	MAF_INRAE=32.911;MAF_USDA=31.176
NC_035101.1	79372472	.	C	T	.	.	MAF_INRAE=31.667;MAF_USDA=32.941
NC_035101.1	79372473	.	G	A	.	.	MAF_INRAE=37.5
NC_035101.1	79372476	.	C	A	.	.	MAF_INRAE=15.19;MAF_USDA=15.294
NC_035101.1	79372488	.	A	G	.	.	MAF_INRAE=30.38;MAF_USDA=41.667
NC_035101.1	79372490	.	C	T	.	.	MAF_INRAE=19.167;MAF_USDA=14.706
NC_035101.1	79372541	.	A	T	.	.	MAF_USDA=10.417
NC_035101.1	79372561	.	G	T	.	.	MAF_INRAE=14.557;MAF_USDA=21.176
NC_035101.1	79372565	.	G	T	.	.	MAF_USDA=1.639
NC_035101.1	79372573	.	G	T	.	.	MAF_INRAE=13.924;MAF_USDA=19.412
NC_035101.1	79372581	.	A	G	.	.	MAF_INRAE=34.81;MAF_USDA=1.639
NC_035101.1	79372582	.	T	G	.	.	MAF_USDA=1.639
NC_035101.1	79372595	.	C	T	.	.	MAF_INRAE=35.443;MAF_USDA=4.098
NC_035101.1	79372613	.	A	T	.	.	MAF_INRAE=35.443
NC_035101.1	79372629	.	G	A	.	.	MAF_USDA=1.639
NC_035101.1	79372649	.	T	A	.	.	MAF_INRAE=3.333;MAF_USDA=5.294
NC_035101.1	79372691	.	T	C	.	.	MAF_INRAE=32.911;MAF_USDA=21.341
NC_035101.1	79372692	.	T	C,G	.	.	MAF_INRAE=1.667;MAF_USDA=1.695
NC_035101.1	79372693	.	T	C	.	.	MAF_INRAE=1.667
NC_035101.1	79372704	.	G	A	.	.	MAF_INRAE=21.667;MAF_USDA=16.471
NC_035101.1	79372739	.	G	T	.	.	MAF_USDA=2.353
NC_035101.1	79372746	.	C	T	.	.	MAF_INRAE=10.526
NC_035101.1	79372870	.	C	T	.	.	MAF_INRAE=36.709
NC_035101.1	79372893	.	G	A	.	.	MAF_USDA=8.333
NC_035101.1	79372909	.	C	T	.	.	MAF_INRAE=39.873
NC_035101.1	79372917	.	C	A	.	.	MAF_INRAE=2.5
NC_035101.1	79372926	.	T	C	.	.	MAF_INRAE=2.5;MAF_USDA=5.085
NC_035101.1	79372942	.	G	A	.	.	MAF_INRAE=5.0;MAF_USDA=8.333
NC_035101.1	79372954	.	T	C	.	.	MAF_USDA=1.639
NC_035101.1	79372957	.	A	C	.	.	MAF_INRAE=6.667;MAF_USDA=17.059
NC_035101.1	79372985	.	G	A	.	.	MAF_INRAE=20.253;MAF_USDA=28.824
NC_035101.1	79372999	.	G	A	.	.	MAF_USDA=2.459
NC_035101.1	79373011	.	C	T	.	.	MAF_INRAE=3.165;MAF_USDA=21.765
NC_035101.1	79373040	.	C	T	.	.	MAF_INRAE=18.987;MAF_USDA=13.529
NC_035101.1	79373063	.	A	C	.	.	MAF_USDA=4.098
NC_035101.1	79373080	.	T	C	.	.	MAF_USDA=1.639
NC_035101.1	79373086	.	T	C	.	.	MAF_INRAE=13.924;MAF_USDA=24.118
NC_035101.1	79373100	.	C	T	.	.	MAF_INRAE=15.0
NC_035101.1	79373101	.	G	T	.	.	MAF_USDA=31.25
NC_035101.1	79373147	.	C	T	.	.	MAF_INRAE=3.333
NC_035101.1	79373154	.	C	T	.	.	MAF_INRAE=12.025;MAF_USDA=10.417
NC_035101.1	79373185	.	C	T	.	.	MAF_INRAE=23.418;MAF_USDA=35.417
NC_035101.1	79373197	.	T	G	.	.	MAF_USDA=4.098
NC_035101.1	79373206	.	A	C	.	.	MAF_USDA=2.459
NC_035101.1	79373209	.	A	G	.	.	MAF_INRAE=20.253;MAF_USDA=30.0
NC_035101.1	79373234	.	A	C	.	.	MAF_USDA=35.417
NC_035101.1	79373235	.	A	C	.	.	MAF_USDA=35.417
NC_035101.1	79373264	.	G	T	.	.	MAF_INRAE=42.405;MAF_USDA=45.833
NC_035101.1	79373271	.	A	C	.	.	MAF_USDA=1.639
NC_035101.1	79373274	.	G	T	.	.	MAF_USDA=1.639
NC_035101.1	79373280	.	G	A	.	.	MAF_USDA=2.459
NC_035101.1	79373288	.	A	G	.	.	MAF_USDA=2.459
NC_035101.1	79373294	.	C	T	.	.	MAF_USDA=1.639
NC_035101.1	79373331	.	T	G	.	.	MAF_INRAE=10.526
NC_035101.1	79373334	.	T	A	.	.	MAF_INRAE=35.833;MAF_USDA=48.824
NC_035101.1	79373349	.	G	A	.	.	MAF_INRAE=25.316;MAF_USDA=48.824
NC_035101.1	79373386	.	T	A	.	.	MAF_INRAE=5.833;MAF_USDA=8.235
NC_035101.1	79373397	.	A	G	.	.	MAF_INRAE=39.241;MAF_USDA=41.667
NC_035101.1	79373400	.	C	T	.	.	MAF_INRAE=35.0;MAF_USDA=40.0
NC_035101.1	79373421	.	T	A	.	.	MAF_USDA=7.377
NC_035101.1	79373458	.	C	T	.	.	MAF_INRAE=3.333;MAF_USDA=2.353
NC_035101.1	79373460	.	A	C	.	.	MAF_INRAE=33.544
NC_035101.1	79373461	.	T	A	.	.	MAF_INRAE=35.833;MAF_USDA=5.738
NC_035101.1	79373545	.	T	A	.	.	MAF_USDA=4.098
NC_035101.1	79373549	.	C	A	.	.	MAF_INRAE=50.0;MAF_USDA=25.294
NC_035101.1	79373554	.	C	T	.	.	MAF_USDA=2.459
NC_035101.1	79373565	.	G	T	.	.	MAF_USDA=1.639
NC_035101.1	79373580	.	G	A	.	.	MAF_USDA=1.639
NC_035101.1	79373586	.	T	G	.	.	MAF_INRAE=10.526
NC_035101.1	79373633	.	C	A	.	.	MAF_USDA=4.098
NC_035101.1	79373646	.	C	T	.	.	MAF_INRAE=18.421;MAF_USDA=14.583
NC_035101.1	79373654	.	C	A	.	.	MAF_USDA=4.098
NC_035101.1	79373661	.	G	T	.	.	MAF_INRAE=39.474
NC_035101.1	79373695	.	A	T	.	.	MAF_INRAE=5.263;MAF_USDA=35.882
NC_035101.1	79373704	.	C	T	.	.	MAF_INRAE=36.842;MAF_USDA=31.176
NC_035101.1	79373713	.	G	C	.	.	MAF_INRAE=36.842;MAF_USDA=32.353
NC_035101.1	79373715	.	C	A	.	.	MAF_INRAE=10.526;MAF_USDA=2.459
NC_035101.1	79373777	.	G	T	.	.	MAF_USDA=6.548
NC_035101.1	79373814	.	A	G	.	.	MAF_INRAE=42.105;MAF_USDA=24.706
NC_035101.1	79373830	.	A	G	.	.	MAF_INRAE=42.105;MAF_USDA=23.529
NC_035101.1	79373832	.	T	A	.	.	MAF_USDA=3.279
NC_035101.1	79373869	.	G	A	.	.	MAF_INRAE=26.316
NC_035101.1	79373874	.	G	A	.	.	MAF_INRAE=42.105;MAF_USDA=23.529
NC_035101.1	79373934	.	T	A	.	.	MAF_INRAE=42.105;MAF_USDA=22.353
NC_035101.1	79373936	.	T	A	.	.	MAF_USDA=25.595
NC_035101.1	79373945	.	G	A	.	.	MAF_INRAE=42.105;MAF_USDA=23.81
NC_035101.1	79373947	.	G	T	.	.	MAF_USDA=22.619
NC_035101.1	79373948	.	C	A	.	.	MAF_USDA=23.214
NC_035101.1	79373963	.	C	A	.	.	MAF_INRAE=21.053;MAF_USDA=13.529
NC_035101.1	79373964	.	C	A	.	.	MAF_USDA=17.059
NC_035101.1	79374000	.	A	C	.	.	MAF_USDA=27.083
NC_035101.1	79374022	.	C	A	.	.	MAF_INRAE=39.474;MAF_USDA=27.059
NC_035101.1	79374026	.	T	G	.	.	MAF_USDA=2.459
NC_035101.1	79374053	.	T	C	.	.	MAF_USDA=21.765
NC_035101.1	79374055	.	C	G	.	.	MAF_USDA=22.353
NC_035101.1	79374082	.	A	T	.	.	MAF_USDA=1.639
NC_035101.1	79374087	.	G	A	.	.	MAF_USDA=4.918
NC_035101.1	79374091	.	T	G	.	.	MAF_INRAE=26.316;MAF_USDA=32.353
NC_035101.1	79374098	.	T	C	.	.	MAF_INRAE=42.105;MAF_USDA=22.353
NC_035101.1	79374108	.	A	G	.	.	MAF_INRAE=8.861;MAF_USDA=2.083
NC_035101.1	79374110	.	A	G	.	.	MAF_USDA=1.639
NC_035101.1	79374123	.	T	C	.	.	MAF_USDA=1.639
NC_035101.1	79374131	.	A	C	.	.	MAF_INRAE=42.105;MAF_USDA=31.25
NC_035101.1	79374132	.	T	C	.	.	MAF_USDA=22.353
NC_035101.1	79374165	.	G	A	.	.	MAF_USDA=1.639
NC_035101.1	79374174	.	A	G	.	.	MAF_USDA=7.377
NC_035101.1	79374193	.	A	T	.	.	MAF_USDA=1.765
NC_035101.1	79374260	.	C	A	.	.	MAF_INRAE=21.053
NC_035101.1	79374273	.	C	T	.	.	MAF_USDA=4.098
NC_035101.1	79374303	.	G	T	.	.	MAF_USDA=3.279
NC_035101.1	79374357	.	T	A	.	.	MAF_USDA=1.639
NC_035101.1	79374361	.	C	T	.	.	MAF_INRAE=2.5;MAF_USDA=5.882
NC_035101.1	79374375	.	C	T	.	.	MAF_USDA=1.639
NC_035101.1	79374400	.	T	G	.	.	MAF_USDA=17.059
NC_035101.1	79374433	.	G	T	.	.	MAF_INRAE=18.987;MAF_USDA=13.529
NC_035101.1	79374441	.	T	G	.	.	MAF_INRAE=26.582;MAF_USDA=48.824
NC_035101.1	79374442	.	G	A	.	.	MAF_USDA=1.639
NC_035101.1	79374506	.	G	A	.	.	MAF_INRAE=18.354;MAF_USDA=1.765
NC_035101.1	79374524	.	C	G	.	.	MAF_USDA=4.918
NC_035101.1	79374537	.	A	G	.	.	MAF_USDA=5.294
NC_035101.1	79374550	.	T	C	.	.	MAF_USDA=8.824
NC_035101.1	79374563	.	C	A	.	.	MAF_INRAE=1.667
NC_035101.1	79374597	.	T	A	.	.	MAF_USDA=1.639
NC_035101.1	79374598	.	G	T	.	.	MAF_INRAE=31.579;MAF_USDA=3.529
NC_035101.1	79374638	.	C	T	.	.	MAF_USDA=4.918
NC_035101.1	79374653	.	C	T	.	.	MAF_INRAE=3.333;MAF_USDA=6.471
NC_035101.1	79374676	.	G	A	.	.	MAF_USDA=4.918
NC_035101.1	79374679	.	T	A	.	.	MAF_USDA=1.639
NC_035101.1	79374680	.	G	T	.	.	MAF_USDA=1.639
NC_035101.1	79374739	.	A	G	.	.	MAF_INRAE=10.526;MAF_USDA=9.412
NC_035101.1	79374743	.	T	G	.	.	MAF_USDA=4.167
NC_035101.1	79374787	.	C	T	.	.	MAF_USDA=1.639
NC_035101.1	79374798	.	G	A	.	.	MAF_INRAE=2.5;MAF_USDA=9.836
NC_035101.1	79374829	.	A	G	.	.	MAF_INRAE=8.861;MAF_USDA=2.083
NC_035101.1	79375203	.	A	C	.	.	MAF_USDA=5.738
NC_035101.1	79375238	.	C	T	.	.	MAF_INRAE=8.861;MAF_USDA=2.353
NC_035101.1	79375268	.	C	T	.	.	MAF_INRAE=18.987;MAF_USDA=13.529
NC_035101.1	79375586	.	G	A	.	.	MAF_INRAE=5.263
NC_035101.1	79377228	.	C	A	.	.	MAF_INRAE=5.263
NC_035101.1	79377238	.	C	T	.	.	MAF_INRAE=12.025
NC_035101.1	79377327	.	C	A	.	.	MAF_USDA=1.639
NC_035101.1	79377328	.	C	A	.	.	MAF_USDA=1.639
NC_035101.1	79377340	.	G	A	.	.	MAF_USDA=6.471
NC_035101.1	79377468	.	C	T	.	.	MAF_USDA=9.016
NC_035101.1	79377609	.	T	G	.	.	MAF_USDA=4.118
NC_035101.1	79377619	.	A	T	.	.	MAF_USDA=46.429
NC_035101.1	79379802	.	T	C	.	.	MAF_INRAE=2.632
NC_035101.1	79379817	.	A	G	.	.	MAF_USDA=5.738
NC_035101.1	79379953	.	C	A	.	.	MAF_USDA=1.639
NC_035101.1	79379983	.	C	T	.	.	MAF_INRAE=18.987;MAF_USDA=25.294
NC_035101.1	79379992	.	G	C	.	.	MAF_INRAE=8.228;MAF_USDA=37.5
NC_035101.1	79379999	.	T	C	.	.	MAF_INRAE=8.228;MAF_USDA=11.765
NC_035101.1	79380000	.	G	A	.	.	MAF_USDA=2.459
NC_035101.1	79380020	.	G	C	.	.	MAF_USDA=1.639
NC_035101.1	79380068	.	G	A	.	.	MAF_USDA=1.639
NC_035101.1	79380112	.	C	T	.	.	MAF_USDA=2.459
NC_035101.1	79380148	.	T	C	.	.	MAF_USDA=2.5
NC_035101.1	79380196	.	T	G	.	.	MAF_USDA=2.5
NC_035101.1	79380218	.	A	C	.	.	MAF_USDA=2.459
NC_035101.1	79380259	.	G	T	.	.	MAF_USDA=1.639
NC_035101.1	79380263	.	C	A	.	.	MAF_USDA=2.459
NC_035101.1	79380273	.	C	A	.	.	MAF_INRAE=5.263
NC_035101.1	79380310	.	G	A	.	.	MAF_INRAE=17.089;MAF_USDA=32.941
NC_035101.1	79380322	.	T	G	.	.	MAF_USDA=2.459
NC_035101.1	79380332	.	A	G	.	.	MAF_USDA=3.279
NC_035101.1	79380585	.	A	G	.	.	MAF_INRAE=13.291;MAF_USDA=10.417
NC_035101.1	79380586	.	G	T	.	.	MAF_INRAE=7.595;MAF_USDA=10.0
NC_035101.1	79380589	.	T	C	.	.	MAF_USDA=2.459
NC_035101.1	79380636	.	A	G	.	.	MAF_USDA=10.0
NC_035101.1	79380676	.	T	C	.	.	MAF_USDA=2.459
NC_035101.1	79380689	.	T	A	.	.	MAF_INRAE=15.823;MAF_USDA=29.412
NC_035101.1	79380700	.	G	A	.	.	MAF_INRAE=37.975;MAF_USDA=46.471
NC_035101.1	79380717	.	T	A	.	.	MAF_INRAE=21.519;MAF_USDA=27.647
NC_035101.1	79380720	.	A	G	.	.	MAF_INRAE=16.456;MAF_USDA=14.706
NC_035101.1	79380736	.	G	T	.	.	MAF_USDA=1.639
NC_035101.1	79380753	.	C	T	.	.	MAF_USDA=2.459
NC_035101.1	79380769	.	T	C	.	.	MAF_USDA=4.118
NC_035101.1	79380772	.	G	C	.	.	MAF_USDA=2.459
NC_035101.1	79380774	.	C	A	.	.	MAF_USDA=2.459
NC_035101.1	79380844	.	A	G	.	.	MAF_INRAE=44.304;MAF_USDA=4.706
NC_035101.1	79380881	.	C	T	.	.	MAF_USDA=1.639
NC_035101.1	79380908	.	A	C	.	.	MAF_INRAE=16.456;MAF_USDA=14.118
NC_035101.1	79380918	.	A	T	.	.	MAF_INRAE=5.263
NC_035101.1	79380923	.	T	C	.	.	MAF_INRAE=5.263
NC_035101.1	79380952	.	A	C	.	.	MAF_USDA=1.639
NC_035101.1	79380968	.	T	A	.	.	MAF_USDA=2.459
NC_035101.1	79380969	.	A	T	.	.	MAF_INRAE=22.152;MAF_USDA=34.706
NC_035101.1	79380971	.	C	A	.	.	MAF_USDA=2.459
NC_035101.1	79380976	.	T	G	.	.	MAF_USDA=2.459
NC_035101.1	79380978	.	G	C	.	.	MAF_USDA=2.459
NC_035101.1	79381005	.	C	T	.	.	MAF_INRAE=17.089;MAF_USDA=26.471
NC_035101.1	79381017	.	C	A	.	.	MAF_USDA=4.098
NC_035101.1	79381028	.	T	A	.	.	MAF_INRAE=14.557;MAF_USDA=12.941
NC_035101.1	79381074	.	C	A	.	.	MAF_INRAE=24.051;MAF_USDA=32.353
NC_035101.1	79381087	.	T	C	.	.	MAF_INRAE=10.526;MAF_USDA=9.412
NC_035101.1	79381113	.	G	T	.	.	MAF_USDA=6.522
NC_035101.1	79381207	.	A	G	.	.	MAF_INRAE=26.316;MAF_USDA=21.739
NC_035101.1	79381208	.	T	G	.	.	MAF_USDA=21.739
NC_035101.1	79381214	.	T	A	.	.	MAF_INRAE=26.316;MAF_USDA=21.739
NC_035101.1	79381217	.	A	T	.	.	MAF_USDA=21.739
NC_035101.1	79381303	.	G	A	.	.	MAF_INRAE=10.526;MAF_USDA=8.333
NC_035101.1	79381310	.	G	C	.	.	MAF_USDA=1.667
NC_035101.1	79381359	.	T	C	.	.	MAF_INRAE=44.304
NC_035101.1	79381361	.	G	A	.	.	MAF_INRAE=44.937;MAF_USDA=5.952
NC_035101.1	79381363	.	T	C	.	.	MAF_USDA=2.5
NC_035101.1	79381425	.	A	T	.	.	MAF_INRAE=37.975;MAF_USDA=25.0
NC_035101.1	79381493	.	A	C	.	.	MAF_INRAE=44.304;MAF_USDA=12.353
NC_035101.1	79381512	.	A	G	.	.	MAF_USDA=2.459
NC_035101.1	79381513	.	C	T	.	.	MAF_USDA=1.639
NC_035101.1	79381547	.	C	T	.	.	MAF_INRAE=15.19;MAF_USDA=10.588
NC_035101.1	79381554	.	A	C	.	.	MAF_USDA=10.656
NC_035101.1	79381568	.	G	A	.	.	MAF_INRAE=2.5;MAF_USDA=5.882
NC_035101.1	79381592	.	G	T	.	.	MAF_USDA=2.083
NC_035101.1	79381631	.	C	T	.	.	MAF_INRAE=48.333
NC_035101.1	79381633	.	G	A	.	.	MAF_USDA=12.5
NC_035101.1	79381635	.	A	T	.	.	MAF_USDA=10.417
NC_035101.1	79381666	.	T	G	.	.	MAF_USDA=27.083
NC_035101.1	79381702	.	C	A	.	.	MAF_INRAE=13.333;MAF_USDA=16.667
NC_035101.1	79381704	.	A	G	.	.	MAF_INRAE=45.833
NC_035101.1	79381713	.	T	C	.	.	MAF_INRAE=46.667
NC_035101.1	79381760	.	G	A	.	.	MAF_USDA=18.75
NC_035101.1	79381801	.	G	T	.	.	MAF_INRAE=2.5
NC_035101.1	79381867	.	C	T	.	.	MAF_INRAE=2.632
NC_035101.1	79381900	.	G	A	.	.	MAF_USDA=18.75
NC_035101.1	79381904	.	G	C	.	.	MAF_INRAE=2.5
NC_035101.1	79381915	.	C	T	.	.	MAF_USDA=3.279
NC_035101.1	79381922	.	C	T	.	.	MAF_INRAE=3.165
NC_035101.1	79381943	.	T	C	.	.	MAF_INRAE=34.211;MAF_USDA=42.353
NC_035101.1	79381945	.	C	G	.	.	MAF_USDA=1.639
NC_035101.1	79381946	.	A	G	.	.	MAF_INRAE=30.0;MAF_USDA=40.0
NC_035101.1	79381970	.	G	T	.	.	MAF_USDA=4.918
NC_035101.1	79381982	.	T	A	.	.	MAF_USDA=1.639
NC_035101.1	79381986	.	G	T	.	.	MAF_USDA=2.353
NC_035101.1	79382016	.	T	A	.	.	MAF_USDA=2.459
NC_035101.1	79382029	.	A	G	.	.	MAF_INRAE=16.456;MAF_USDA=45.882
NC_035101.1	79382034	.	G	T	.	.	MAF_INRAE=42.405;MAF_USDA=35.294
NC_035101.1	79382050	.	C	A	.	.	MAF_USDA=2.459
NC_035101.1	79382063	.	G	A	.	.	MAF_USDA=2.459
NC_035101.1	79382070	.	G	A	.	.	MAF_USDA=7.059
NC_035101.1	79382072	.	T	C	.	.	MAF_INRAE=13.291;MAF_USDA=12.941
NC_035101.1	79382111	.	A	G	.	.	MAF_INRAE=10.526;MAF_USDA=12.941
NC_035101.1	79382120	.	T	C	.	.	MAF_INRAE=14.557;MAF_USDA=12.941
NC_035101.1	79382129	.	C	T	.	.	MAF_INRAE=31.013;MAF_USDA=40.0
NC_035101.1	79382154	.	T	C	.	.	MAF_INRAE=31.013;MAF_USDA=40.0
NC_035101.1	79382188	.	C	A	.	.	MAF_USDA=4.167
NC_035101.1	79382242	.	T	A	.	.	MAF_INRAE=10.0
NC_035101.1	79382262	.	G	T	.	.	MAF_INRAE=21.667;MAF_USDA=37.5
NC_035101.1	79382300	.	T	C	.	.	MAF_INRAE=12.658;MAF_USDA=5.357
NC_035101.1	79382325	.	A	G	.	.	MAF_USDA=8.333
NC_035101.1	79382342	.	T	G	.	.	MAF_USDA=2.5
NC_035101.1	79382415	.	G	A	.	.	MAF_INRAE=2.5
NC_035101.1	79382422	.	G	A	.	.	MAF_USDA=2.5
NC_035101.1	79382429	.	A	T	.	.	MAF_INRAE=13.291;MAF_USDA=4.762
NC_035101.1	79382451	.	A	T	.	.	MAF_USDA=2.5
NC_035101.1	79382506	.	T	A	.	.	MAF_INRAE=13.924;MAF_USDA=19.643
NC_035101.1	79382561	.	G	T	.	.	MAF_INRAE=3.333
NC_035101.1	79382564	.	T	A	.	.	MAF_INRAE=5.263
NC_035101.1	79382574	.	A	G	.	.	MAF_USDA=5.833
NC_035101.1	79382594	.	G	A	.	.	MAF_INRAE=17.722;MAF_USDA=25.0
NC_035101.1	79382599	.	C	T	.	.	MAF_INRAE=17.722;MAF_USDA=25.595
NC_035101.1	79382610	.	A	G	.	.	MAF_INRAE=18.354;MAF_USDA=26.786
NC_035101.1	79382612	.	T	A	.	.	MAF_USDA=2.5
NC_035101.1	79382704	.	T	A	.	.	MAF_USDA=1.667
NC_035101.1	79382716	.	C	T	.	.	MAF_USDA=4.167
NC_035101.1	79382735	.	T	G	.	.	MAF_USDA=6.25
NC_035101.1	79382758	.	C	A	.	.	MAF_USDA=5.0
NC_035101.1	79382802	.	A	T	.	.	MAF_USDA=1.667
NC_035101.1	79382842	.	G	T	.	.	MAF_INRAE=36.842;MAF_USDA=45.833
NC_035101.1	79382846	.	C	T	.	.	MAF_INRAE=36.842;MAF_USDA=15.476
NC_035101.1	79382885	.	T	C	.	.	MAF_INRAE=26.316;MAF_USDA=35.714
NC_035101.1	79382973	.	G	A	.	.	MAF_USDA=8.333
NC_035101.1	79382975	.	A	G	.	.	MAF_USDA=22.917
NC_035101.1	79383082	.	C	G	.	.	MAF_USDA=2.5
NC_035101.1	79383090	.	G	A	.	.	MAF_USDA=2.5
NC_035101.1	79383092	.	G	A	.	.	MAF_USDA=1.667
NC_035101.1	79383107	.	A	G	.	.	MAF_USDA=10.417
NC_035101.1	79383140	.	C	A	.	.	MAF_USDA=10.345
NC_035101.1	79383221	.	T	C	.	.	MAF_INRAE=42.105;MAF_USDA=43.902
NC_035101.1	79383244	.	G	A	.	.	MAF_USDA=10.417
NC_035101.1	79383245	.	A	G	.	.	MAF_USDA=10.417
NC_035101.1	79383250	.	C	T	.	.	MAF_USDA=10.417
NC_035101.1	79383259	.	G	A	.	.	MAF_INRAE=26.316
NC_035101.1	79383262	.	C	T	.	.	MAF_USDA=20.339
NC_035101.1	79383283	.	T	C	.	.	MAF_USDA=16.667
NC_035101.1	79383311	.	C	T	.	.	MAF_INRAE=5.0;MAF_USDA=12.5
NC_035101.1	79383318	.	T	A	.	.	MAF_INRAE=36.842;MAF_USDA=43.75
NC_035101.1	79383324	.	T	C	.	.	MAF_INRAE=10.526;MAF_USDA=14.583
NC_035101.1	79383349	.	G	A	.	.	MAF_INRAE=10.526;MAF_USDA=12.5
NC_035101.1	79383359	.	T	C	.	.	MAF_INRAE=10.526
NC_035101.1	79383386	.	A	G	.	.	MAF_INRAE=5.263
NC_035101.1	79383408	.	T	C	.	.	MAF_USDA=10.417
NC_035101.1	79386822	.	C	T	.	.	MAF_USDA=2.459
NC_035101.1	79386872	.	G	A	.	.	MAF_INRAE=26.316;MAF_USDA=4.706
NC_035101.1	79386914	.	G	A	.	.	MAF_INRAE=42.105;MAF_USDA=32.353
NC_035101.1	79386969	.	A	C	.	.	MAF_INRAE=26.316;MAF_USDA=49.412
NC_035101.1	79386997	.	A	G	.	.	MAF_INRAE=9.167
NC_035101.1	79387038	.	C	T	.	.	MAF_INRAE=17.089;MAF_USDA=41.765
NC_035101.1	79387101	.	T	A	.	.	MAF_INRAE=17.089;MAF_USDA=32.941
NC_035101.1	79387120	.	A	C	.	.	MAF_USDA=9.836
NC_035101.1	79387126	.	A	T	.	.	MAF_USDA=5.738
NC_035101.1	79387209	.	T	G	.	.	MAF_USDA=9.836
NC_035101.1	79387214	.	C	T	.	.	MAF_USDA=2.459
NC_035101.1	79387279	.	G	A	.	.	MAF_INRAE=34.177
NC_035101.1	79387312	.	G	A	.	.	MAF_USDA=4.918
NC_035101.1	79387401	.	G	T	.	.	MAF_USDA=4.167
NC_035101.1	79389246	.	G	A	.	.	MAF_USDA=3.279
NC_035101.1	79389277	.	A	T	.	.	MAF_USDA=10.417
NC_035101.1	79389583	.	G	T	.	.	MAF_INRAE=12.5
NC_035101.1	79389619	.	G	T	.	.	MAF_USDA=16.471
NC_035101.1	79389632	.	T	A	.	.	MAF_USDA=9.167
NC_035101.1	79389639	.	T	A	.	.	MAF_USDA=5.0
NC_035101.1	79389655	.	A	C	.	.	MAF_USDA=4.762
NC_035101.1	79389725	.	G	T	.	.	MAF_USDA=8.333
NC_035101.1	79389784	.	T	C	.	.	MAF_USDA=1.639
NC_035101.1	79389840	.	G	C	.	.	MAF_USDA=4.167
NC_035101.1	79389874	.	G	C	.	.	MAF_USDA=4.167
NC_035101.1	79389891	.	T	G	.	.	MAF_USDA=1.765
NC_035101.1	79389906	.	A	C	.	.	MAF_USDA=4.167
NC_035101.1	79389925	.	CAGGTGTAGTGTACCTACAGGTAA	CAGGTGTAGTGTACCTACAGGTAC	.	.	MAF_USDA=12.5
NC_035101.1	79389948	.	A	C	.	.	MAF_USDA=3.279
NC_035101.1	79389964	.	A	G	.	.	MAF_USDA=2.353
NC_035101.1	79389975	.	G	T	.	.	MAF_USDA=2.459
NC_035101.1	79389998	.	G	T	.	.	MAF_USDA=10.0
NC_035101.1	79390070	.	G	A	.	.	MAF_USDA=10.241
NC_035101.1	79390160	.	G	T	.	.	MAF_INRAE=21.053
NC_035101.1	79390208	.	CAG	CAT	.	.	MAF_USDA=4.167
NC_035101.1	79390218	.	G	A	.	.	MAF_USDA=14.583
NC_035101.1	79390261	.	G	A	.	.	MAF_INRAE=1.667
NC_035101.1	79390369	.	A	T	.	.	MAF_USDA=6.627
NC_035101.1	79390384	.	C	T	.	.	MAF_USDA=2.353
NC_035101.1	79390406	.	G	T	.	.	MAF_INRAE=15.823;MAF_USDA=10.588
NC_035101.1	79390445	.	G	T	.	.	MAF_USDA=4.118
NC_035101.1	79390571	.	G	A	.	.	MAF_USDA=4.167
NC_035101.1	79390790	.	A	C	.	.	MAF_INRAE=33.544;MAF_USDA=19.643
NC_035101.1	79390973	.	T	C	.	.	MAF_USDA=16.071
NC_035101.1	79392143	.	A	G	.	.	MAF_USDA=14.583
NC_035101.1	79392191	.	T	A	.	.	MAF_USDA=7.143
NC_035101.1	79392227	.	T	G	.	.	MAF_USDA=1.639
NC_035101.1	79392277	.	A	G	.	.	MAF_USDA=4.167
NC_035101.1	79392302	.	C	T	.	.	MAF_USDA=8.333
NC_035101.1	79392386	.	G	A	.	.	MAF_USDA=4.098
NC_035101.1	79392395	.	A	T	.	.	MAF_INRAE=4.167
NC_035101.1	79392417	.	T	C	.	.	MAF_INRAE=34.177;MAF_USDA=14.706
NC_035101.1	79392430	.	G	A	.	.	MAF_INRAE=4.167;MAF_USDA=2.459
NC_035101.1	79392437	.	T	C	.	.	MAF_INRAE=9.494;MAF_USDA=5.882
NC_035101.1	79392471	.	A	C	.	.	MAF_INRAE=20.886;MAF_USDA=6.471
NC_035101.1	79392477	.	T	C	.	.	MAF_INRAE=4.167
NC_035101.1	79392539	.	C	A	.	.	MAF_INRAE=3.333
NC_035101.1	79392541	.	T	G	.	.	MAF_INRAE=3.333
NC_035101.1	79392572	.	A	C	.	.	MAF_INRAE=1.667
NC_035101.1	79392595	.	G	A	.	.	MAF_USDA=4.167
NC_035101.1	79392618	.	C	T	.	.	MAF_INRAE=5.263;MAF_USDA=8.824
NC_035101.1	79392661	.	A	C	.	.	MAF_USDA=1.639
NC_035101.1	79392664	.	T	G	.	.	MAF_USDA=7.059
NC_035101.1	79392725	.	G	A	.	.	MAF_USDA=1.639
NC_035101.1	79392740	.	C	T	.	.	MAF_INRAE=8.861;MAF_USDA=10.417
NC_035101.1	79392756	.	G	T	.	.	MAF_INRAE=4.167
NC_035101.1	79392888	.	C	T	.	.	MAF_INRAE=1.667
NC_035101.1	79392905	.	T	G	.	.	MAF_USDA=4.167
NC_035101.1	79392965	.	T	C	.	.	MAF_INRAE=3.333;MAF_USDA=7.377
NC_035101.1	79392966	.	C	T	.	.	MAF_INRAE=4.167;MAF_USDA=6.471
NC_035101.1	79392981	.	G	T	.	.	MAF_INRAE=4.167;MAF_USDA=7.059
NC_035101.1	79393001	.	C	A	.	.	MAF_USDA=1.639
NC_035101.1	79393007	.	A	C	.	.	MAF_USDA=3.279
NC_035101.1	79393011	.	C	T	.	.	MAF_INRAE=5.0;MAF_USDA=25.0
NC_035101.1	79393023	.	G	A	.	.	MAF_USDA=10.656
NC_035101.1	79393028	.	A	C	.	.	MAF_USDA=24.706
NC_035101.1	79393071	.	C	T	.	.	MAF_USDA=20.492
NC_035101.1	79393086	.	G	A	.	.	MAF_USDA=4.098
NC_035101.1	79393087	.	C	A	.	.	MAF_USDA=4.098
NC_035101.1	79393092	.	A	T	.	.	MAF_USDA=4.918
NC_035101.1	79393097	.	C	A	.	.	MAF_INRAE=1.667
NC_035101.1	79393106	.	C	T	.	.	MAF_INRAE=2.5;MAF_USDA=7.377
NC_035101.1	79393107	.	G	C	.	.	MAF_USDA=4.918
NC_035101.1	79393119	.	A	G	.	.	MAF_INRAE=49.167
NC_035101.1	79393141	.	T	C	.	.	MAF_USDA=8.197
NC_035101.1	79393148	.	T	C	.	.	MAF_USDA=6.557
NC_035101.1	79393154	.	A	T	.	.	MAF_INRAE=12.5;MAF_USDA=16.667
NC_035101.1	79393156	.	A	T	.	.	MAF_INRAE=12.5;MAF_USDA=14.583
NC_035101.1	79393160	.	A	C	.	.	MAF_USDA=2.459
NC_035101.1	79393162	.	C	T	.	.	MAF_USDA=8.197
NC_035101.1	79393181	.	A	G	.	.	MAF_USDA=8.197
NC_035101.1	79393190	.	T	A	.	.	MAF_USDA=9.016
NC_035101.1	79393216	.	T	G	.	.	MAF_USDA=12.295
NC_035101.1	79393219	.	C	G	.	.	MAF_USDA=4.706
NC_035101.1	79393221	.	C	T	.	.	MAF_USDA=9.836
NC_035101.1	79393231	.	C	T	.	.	MAF_USDA=23.913
NC_035101.1	79393239	.	G	T	.	.	MAF_USDA=4.706
NC_035101.1	79393244	.	C	A	.	.	MAF_USDA=4.118
NC_035101.1	79393249	.	G	C	.	.	MAF_USDA=18.75
NC_035101.1	79393250	.	C	T	.	.	MAF_USDA=10.417
NC_035101.1	79393255	.	G	T	.	.	MAF_USDA=16.667
NC_035101.1	79393297	.	G	A	.	.	MAF_INRAE=2.632;MAF_USDA=6.557
NC_035101.1	79393298	.	C	T	.	.	MAF_USDA=3.529
NC_035101.1	79393314	.	C	T	.	.	MAF_USDA=8.333
NC_035101.1	79393333	.	G	A	.	.	MAF_INRAE=8.228;MAF_USDA=5.294
NC_035101.1	79393372	.	T	A	.	.	MAF_USDA=1.667
NC_035101.1	79393439	.	T	A	.	.	MAF_INRAE=35.443
NC_035101.1	79393446	.	T	G	.	.	MAF_USDA=17.857
NC_035101.1	79393448	.	G	A	.	.	MAF_USDA=8.929
NC_035101.1	79393456	.	G	A	.	.	MAF_INRAE=41.667;MAF_USDA=33.333
NC_035101.1	79393463	.	C	T	.	.	MAF_INRAE=5.063;MAF_USDA=19.048
NC_035101.1	79393483	.	T	C	.	.	MAF_INRAE=37.975;MAF_USDA=14.881
NC_035101.1	79393487	.	G	A	.	.	MAF_INRAE=8.228;MAF_USDA=6.25
NC_035101.1	79393492	.	A	T	.	.	MAF_INRAE=1.667;MAF_USDA=2.381
NC_035101.1	79393497	.	T	C	.	.	MAF_INRAE=1.667;MAF_USDA=2.381
NC_035101.1	79393500	.	T	G	.	.	MAF_INRAE=35.443
NC_035101.1	79393510	.	C	T	.	.	MAF_USDA=1.667
NC_035101.1	79393511	.	G	A	.	.	MAF_INRAE=10.0;MAF_USDA=25.0
NC_035101.1	79393525	.	C	G	.	.	MAF_INRAE=5.063;MAF_USDA=5.357
NC_035101.1	79393538	.	C	A	.	.	MAF_INRAE=3.333;MAF_USDA=8.333
NC_035101.1	79393544	.	A	G	.	.	MAF_INRAE=2.5;MAF_USDA=10.0
NC_035101.1	79393552	.	T	C	.	.	MAF_INRAE=45.57;MAF_USDA=39.583
NC_035101.1	79393558	.	T	C	.	.	MAF_INRAE=5.263;MAF_USDA=7.738
NC_035101.1	79393564	.	A	G	.	.	MAF_INRAE=5.263;MAF_USDA=7.143
NC_035101.1	79393566	.	G	A	.	.	MAF_USDA=7.143
NC_035101.1	79393572	.	A	C	.	.	MAF_INRAE=2.5;MAF_USDA=10.833
NC_035101.1	79393573	.	A	G	.	.	MAF_INRAE=3.333
NC_035101.1	79393575	.	T	G	.	.	MAF_INRAE=37.5
NC_035101.1	79393586	.	A	G	.	.	MAF_INRAE=8.228;MAF_USDA=21.429
NC_035101.1	79393591	.	C	T	.	.	MAF_INRAE=3.333;MAF_USDA=8.929
NC_035101.1	79393592	.	G	A	.	.	MAF_INRAE=5.263;MAF_USDA=8.333
NC_035101.1	79393593	.	G	T	.	.	MAF_INRAE=3.333;MAF_USDA=8.929
NC_035101.1	79393638	.	T	G	.	.	MAF_USDA=2.5
NC_035101.1	79393675	.	T	C	.	.	MAF_USDA=4.167
NC_035101.1	79393689	.	C	T	.	.	MAF_USDA=4.167
NC_035101.1	79393693	.	T	C	.	.	MAF_USDA=14.881
NC_035101.1	79393694	.	A	G	.	.	MAF_INRAE=3.333;MAF_USDA=3.571
NC_035101.1	79393703	.	G	A	.	.	MAF_USDA=5.0
NC_035101.1	79393725	.	A	C	.	.	MAF_USDA=1.667
NC_035101.1	79393730	.	T	C	.	.	MAF_INRAE=42.5;MAF_USDA=20.833
NC_035101.1	79393756	.	G	A	.	.	MAF_INRAE=5.263;MAF_USDA=4.167
NC_035101.1	79393799	.	A	G	.	.	MAF_USDA=1.786
NC_035101.1	79393812	.	C	G	.	.	MAF_INRAE=10.759;MAF_USDA=11.905
NC_035101.1	79393827	.	C	T	.	.	MAF_INRAE=1.667;MAF_USDA=8.929
NC_035101.1	79393852	.	A	G	.	.	MAF_USDA=4.167
NC_035101.1	79393928	.	A	C	.	.	MAF_INRAE=21.053;MAF_USDA=3.571
NC_035101.1	79393929	.	G	T	.	.	MAF_USDA=3.571
NC_035101.1	79393943	.	G	A	.	.	MAF_USDA=6.667
NC_035101.1	79393961	.	C	A	.	.	MAF_INRAE=31.646;MAF_USDA=46.471
NC_035101.1	79393969	.	T	G	.	.	MAF_USDA=6.25
NC_035101.1	79393971	.	T	C	.	.	MAF_INRAE=37.975;MAF_USDA=20.588
NC_035101.1	79393981	.	T	C	.	.	MAF_USDA=4.167
NC_035101.1	79393982	.	G	T	.	.	MAF_USDA=4.167
NC_035101.1	79393994	.	G	A	.	.	MAF_INRAE=11.392;MAF_USDA=13.529
NC_035101.1	79393996	.	A	G	.	.	MAF_USDA=29.412
NC_035101.1	79394015	.	G	T	.	.	MAF_USDA=8.333
NC_035101.1	79394019	.	G	A	.	.	MAF_INRAE=1.667
NC_035101.1	79394044	.	C	T	.	.	MAF_INRAE=9.494;MAF_USDA=16.667
NC_035101.1	79394051	.	A	G	.	.	MAF_INRAE=2.5;MAF_USDA=6.25
NC_035101.1	79394062	.	A	G	.	.	MAF_INRAE=16.456;MAF_USDA=38.235
NC_035101.1	79394064	.	A	G	.	.	MAF_INRAE=10.833;MAF_USDA=8.235
NC_035101.1	79394134	.	G	C	.	.	MAF_INRAE=23.418;MAF_USDA=11.176
NC_035101.1	79394171	.	T	A	.	.	MAF_INRAE=15.789
NC_035101.1	79394207	.	A	G	.	.	MAF_INRAE=16.456;MAF_USDA=11.31
NC_035101.1	79394224	.	G	T	.	.	MAF_USDA=5.833
NC_035101.1	79394235	.	C	T	.	.	MAF_INRAE=8.228;MAF_USDA=6.548
NC_035101.1	79394250	.	A	T	.	.	MAF_USDA=2.5
NC_035101.1	79394267	.	A	G	.	.	MAF_INRAE=4.43;MAF_USDA=1.667
NC_035101.1	79394270	.	C	T	.	.	MAF_INRAE=7.595;MAF_USDA=5.952
NC_035101.1	79394275	.	A	G	.	.	MAF_INRAE=34.81;MAF_USDA=29.412
NC_035101.1	79394448	.	G	A	.	.	MAF_INRAE=8.861;MAF_USDA=12.941
NC_035101.1	79394449	.	A	T	.	.	MAF_INRAE=10.0;MAF_USDA=12.941
NC_035101.1	79394492	.	G	A	.	.	MAF_INRAE=18.987;MAF_USDA=43.529
NC_035101.1	79394504	.	G	A	.	.	MAF_USDA=5.738
NC_035101.1	79394514	.	T	C	.	.	MAF_INRAE=34.177;MAF_USDA=25.294
NC_035101.1	79394560	.	G	A	.	.	MAF_USDA=1.639
NC_035101.1	79394584	.	C	T	.	.	MAF_USDA=16.667
NC_035101.1	79394602	.	A	G	.	.	MAF_INRAE=41.667;MAF_USDA=27.083
NC_035101.1	79394686	.	G	A	.	.	MAF_USDA=9.524
NC_035101.1	79394687	.	C	T	.	.	MAF_INRAE=2.5;MAF_USDA=5.833
NC_035101.1	79394708	.	A	T	.	.	MAF_USDA=4.167
NC_035101.1	79394715	.	C	A	.	.	MAF_INRAE=7.5
NC_035101.1	79394756	.	C	T	.	.	MAF_INRAE=26.667;MAF_USDA=14.118
NC_035101.1	79394758	.	T	A	.	.	MAF_INRAE=26.667;MAF_USDA=24.706
NC_035101.1	79394764	.	G	A	.	.	MAF_INRAE=26.667;MAF_USDA=14.118
NC_035101.1	79394771	.	T	C	.	.	MAF_USDA=42.941
NC_035101.1	79394796	.	C	T	.	.	MAF_INRAE=26.667;MAF_USDA=24.706
NC_035101.1	79394828	.	G	T	.	.	MAF_INRAE=1.667;MAF_USDA=1.176
NC_035101.1	79394961	.	C	A	.	.	MAF_USDA=47.917
NC_035101.1	79394962	.	C	A	.	.	MAF_USDA=8.333
NC_035101.1	79395003	.	C	T	.	.	MAF_USDA=6.471
NC_035101.1	79395006	.	T	G	.	.	MAF_USDA=3.279
NC_035101.1	79395011	.	T	C	.	.	MAF_INRAE=5.696;MAF_USDA=19.672
NC_035101.1	79395059	.	T	A	.	.	MAF_USDA=8.333
NC_035101.1	79395105	.	C	A	.	.	MAF_INRAE=15.0;MAF_USDA=5.294
NC_035101.1	79395118	.	A	G	.	.	MAF_USDA=4.167
NC_035101.1	79395121	.	T	C	.	.	MAF_INRAE=23.418;MAF_USDA=24.706
NC_035101.1	79395150	.	G	A	.	.	MAF_USDA=10.0
NC_035101.1	79395173	.	T	A	.	.	MAF_USDA=5.738
NC_035101.1	79395178	.	A	C	.	.	MAF_INRAE=23.418;MAF_USDA=21.765
NC_035101.1	79395194	.	G	A	.	.	MAF_INRAE=3.333;MAF_USDA=6.557
NC_035101.1	79395206	.	A	T	.	.	MAF_USDA=20.833
NC_035101.1	79395212	.	C	G	.	.	MAF_INRAE=47.368
NC_035101.1	79395219	.	G	T	.	.	MAF_INRAE=26.316;MAF_USDA=9.412
NC_035101.1	79395236	.	C	T	.	.	MAF_INRAE=41.667;MAF_USDA=28.235
NC_035101.1	79395420	.	C	T	.	.	MAF_INRAE=33.544;MAF_USDA=5.882
NC_035101.1	79395529	.	T	G	.	.	MAF_USDA=1.639
NC_035101.1	79395542	.	G	A	.	.	MAF_USDA=2.083
NC_035101.1	79395597	.	G	C	.	.	MAF_INRAE=30.38;MAF_USDA=47.059
NC_035101.1	79395600	.	G	A	.	.	MAF_USDA=12.941
NC_035101.1	79395640	.	G	A	.	.	MAF_USDA=1.639
NC_035101.1	79395652	.	A	T	.	.	MAF_USDA=7.647
NC_035101.1	79395684	.	G	T	.	.	MAF_INRAE=36.842;MAF_USDA=12.5
NC_035101.1	79395694	.	T	G	.	.	MAF_USDA=1.639
NC_035101.1	79395719	.	C	T	.	.	MAF_INRAE=30.0;MAF_USDA=26.471
NC_035101.1	79395737	.	A	C	.	.	MAF_INRAE=13.291;MAF_USDA=38.235
NC_035101.1	79395740	.	T	G	.	.	MAF_USDA=1.639
NC_035101.1	79395741	.	A	G	.	.	MAF_INRAE=20.0;MAF_USDA=21.176
NC_035101.1	79395758	.	T	C	.	.	MAF_INRAE=20.0;MAF_USDA=13.529
NC_035101.1	79395811	.	G	A	.	.	MAF_USDA=7.059
NC_035101.1	79395818	.	A	C	.	.	MAF_USDA=1.639
NC_035101.1	79395823	.	C	A	.	.	MAF_INRAE=5.263
NC_035101.1	79395904	.	C	T	.	.	MAF_INRAE=15.0;MAF_USDA=17.059
NC_035101.1	79395915	.	T	A	.	.	MAF_INRAE=27.848;MAF_USDA=24.706
NC_035101.1	79395916	.	T	C	.	.	MAF_INRAE=43.038;MAF_USDA=41.765
NC_035101.1	79395917	.	G	A	.	.	MAF_USDA=2.459
NC_035101.1	79395939	.	A	T	.	.	MAF_INRAE=42.405;MAF_USDA=12.941
NC_035101.1	79395956	.	T	C	.	.	MAF_INRAE=5.263
NC_035101.1	79395957	.	G	A	.	.	MAF_USDA=2.459
NC_035101.1	79395968	.	T	A	.	.	MAF_USDA=6.25
NC_035101.1	79395969	.	T	C	.	.	MAF_USDA=6.25
NC_035101.1	79396046	.	T	C	.	.	MAF_INRAE=14.557;MAF_USDA=43.529
NC_035101.1	79396111	.	G	T	.	.	MAF_INRAE=15.0;MAF_USDA=4.706
NC_035101.1	79396126	.	C	A	.	.	MAF_INRAE=35.833
NC_035101.1	79396142	.	T	G	.	.	MAF_INRAE=45.57;MAF_USDA=33.333
NC_035101.1	79396149	.	C	T	.	.	MAF_INRAE=18.333;MAF_USDA=7.143
NC_035101.1	79396159	.	A	G	.	.	MAF_INRAE=10.759;MAF_USDA=22.024
NC_035101.1	79396314	.	C	T	.	.	MAF_USDA=10.833
NC_035101.1	79396345	.	G	A	.	.	MAF_USDA=4.918
NC_035101.1	79396354	.	A	G	.	.	MAF_USDA=22.353
NC_035101.1	79396387	.	T	C	.	.	MAF_USDA=7.647
NC_035101.1	79396396	.	C	G	.	.	MAF_USDA=24.706
NC_035101.1	79396397	.	T	C	.	.	MAF_USDA=24.706
NC_035101.1	79396406	.	T	C	.	.	MAF_USDA=1.639
NC_035101.1	79396417	.	C	T	.	.	MAF_USDA=27.083
NC_035101.1	79396433	.	A	T	.	.	MAF_USDA=2.083
NC_035101.1	79396564	.	G	C	.	.	MAF_USDA=43.75
NC_035101.1	79396585	.	C	T	.	.	MAF_USDA=6.25
NC_035101.1	79396586	.	C	T	.	.	MAF_USDA=39.583
NC_035101.1	79396590	.	G	C	.	.	MAF_USDA=6.25
NC_035101.1	79396591	.	C	T	.	.	MAF_USDA=10.417
NC_035101.1	79396594	.	A	T	.	.	MAF_USDA=35.417
NC_035101.1	79396595	.	C	A	.	.	MAF_USDA=43.75
NC_035101.1	79396606	.	A	G	.	.	MAF_USDA=22.917
NC_035101.1	79396614	.	C	T	.	.	MAF_USDA=8.333
NC_035101.1	79396622	.	G	A	.	.	MAF_USDA=10.656
NC_035101.1	79396632	.	G	A	.	.	MAF_USDA=2.941
NC_035101.1	79396643	.	A	T	.	.	MAF_USDA=43.529
NC_035101.1	79396677	.	G	T	.	.	MAF_USDA=1.639
NC_035101.1	79396717	.	T	C	.	.	MAF_INRAE=14.167;MAF_USDA=9.836
NC_035101.1	79396737	.	G	T	.	.	MAF_INRAE=26.316;MAF_USDA=4.118
NC_035101.1	79396739	.	T	C	.	.	MAF_USDA=4.118
NC_035101.1	79396821	.	G	C	.	.	MAF_INRAE=33.544;MAF_USDA=1.765
NC_035101.1	79396848	.	C	A	.	.	MAF_INRAE=15.789;MAF_USDA=2.083
NC_035101.1	79396896	.	C	G	.	.	MAF_USDA=2.459
NC_035101.1	79396967	.	A	C	.	.	MAF_USDA=6.25
NC_035101.1	79396977	.	C	T	.	.	MAF_INRAE=5.263;MAF_USDA=3.279
NC_035101.1	79397062	.	A	C	.	.	MAF_INRAE=1.667
NC_035101.1	79397111	.	C	G	.	.	MAF_INRAE=43.671;MAF_USDA=39.583
NC_035101.1	79397149	.	T	G	.	.	MAF_INRAE=19.62;MAF_USDA=28.235
NC_035101.1	79397150	.	G	A	.	.	MAF_INRAE=5.263
NC_035101.1	79397159	.	G	A	.	.	MAF_INRAE=9.494;MAF_USDA=8.235
NC_035101.1	79397187	.	A	T	.	.	MAF_INRAE=33.544;MAF_USDA=2.941
NC_035101.1	79397191	.	A	G	.	.	MAF_INRAE=16.667;MAF_USDA=17.647
NC_035101.1	79397222	.	C	A	.	.	MAF_INRAE=16.667;MAF_USDA=5.294
NC_035101.1	79397223	.	C	A	.	.	MAF_INRAE=16.667
NC_035101.1	79397377	.	A	C	.	.	MAF_INRAE=44.304;MAF_USDA=24.706
NC_035101.1	79397379	.	T	A	.	.	MAF_INRAE=48.333;MAF_USDA=24.706
NC_035101.1	79397394	.	G	A	.	.	MAF_INRAE=4.167;MAF_USDA=10.588
NC_035101.1	79397405	.	C	G	.	.	MAF_INRAE=30.38;MAF_USDA=30.0
NC_035101.1	79397411	.	C	A	.	.	MAF_USDA=4.167
NC_035101.1	79397421	.	T	C	.	.	MAF_INRAE=22.152;MAF_USDA=22.353
NC_035101.1	79397484	.	C	T	.	.	MAF_INRAE=34.81;MAF_USDA=47.647
NC_035101.1	79397605	.	G	A	.	.	MAF_INRAE=21.053;MAF_USDA=3.529
NC_035101.1	79397618	.	C	A	.	.	MAF_INRAE=15.789;MAF_USDA=2.459
NC_035101.1	79397620	.	C	T	.	.	MAF_INRAE=29.114;MAF_USDA=42.941
NC_035101.1	79397627	.	A	C	.	.	MAF_USDA=1.639
NC_035101.1	79397636	.	C	T	.	.	MAF_USDA=2.459
NC_035101.1	79397653	.	C	T	.	.	MAF_USDA=3.279
NC_035101.1	79397670	.	T	G	.	.	MAF_USDA=1.639
NC_035101.1	79397674	.	C	T	.	.	MAF_USDA=1.639
NC_035101.1	79397675	.	T	C	.	.	MAF_USDA=7.647
NC_035101.1	79397677	.	G	A	.	.	MAF_USDA=1.639
NC_035101.1	79397682	.	A	C	.	.	MAF_INRAE=15.0;MAF_USDA=38.235
NC_035101.1	79397685	.	G	T	.	.	MAF_USDA=1.639
NC_035101.1	79397691	.	T	C	.	.	MAF_INRAE=15.0;MAF_USDA=44.706
NC_035101.1	79397752	.	G	A	.	.	MAF_INRAE=21.053;MAF_USDA=10.0
NC_035101.1	79397769	.	G	T	.	.	MAF_USDA=1.639
NC_035101.1	79397773	.	C	T	.	.	MAF_USDA=3.279
NC_035101.1	79397800	.	C	A	.	.	MAF_USDA=1.639
NC_035101.1	79397870	.	G	T	.	.	MAF_INRAE=5.0
NC_035101.1	79397898	.	C	T	.	.	MAF_USDA=4.098
NC_035101.1	79397938	.	A	G	.	.	MAF_USDA=9.016
NC_035101.1	79397940	.	G	A	.	.	MAF_INRAE=17.5
NC_035101.1	79398008	.	G	A	.	.	MAF_INRAE=18.333
NC_035101.1	79398012	.	G	A	.	.	MAF_INRAE=2.5;MAF_USDA=17.213
NC_035101.1	79398015	.	G	A	.	.	MAF_INRAE=9.494;MAF_USDA=10.588
NC_035101.1	79398073	.	G	A	.	.	MAF_USDA=2.459
NC_035101.1	79398081	.	G	A	.	.	MAF_INRAE=22.785;MAF_USDA=24.118
NC_035101.1	79398131	.	G	A	.	.	MAF_USDA=4.167
NC_035101.1	79398149	.	C	A	.	.	MAF_INRAE=2.5;MAF_USDA=15.574
NC_035101.1	79398150	.	G	A	.	.	MAF_INRAE=21.053;MAF_USDA=10.588
NC_035101.1	79398154	.	A	T	.	.	MAF_INRAE=11.667
NC_035101.1	79398181	.	T	C	.	.	MAF_USDA=2.459
NC_035101.1	79398194	.	C	T	.	.	MAF_USDA=46.471
NC_035101.1	79398207	.	G	A	.	.	MAF_USDA=4.167
NC_035101.1	79398225	.	G	A	.	.	MAF_INRAE=47.368;MAF_USDA=19.412
NC_035101.1	79398236	.	G	T	.	.	MAF_USDA=1.639
NC_035101.1	79398249	.	G	A	.	.	MAF_USDA=11.176
NC_035101.1	79398326	.	G	T	.	.	MAF_USDA=2.459
NC_035101.1	79398333	.	C	T	.	.	MAF_USDA=1.639
NC_035101.1	79398367	.	T	G	.	.	MAF_USDA=4.918
NC_035101.1	79398454	.	A	G	.	.	MAF_USDA=45.833
NC_035101.1	79398457	.	G	T	.	.	MAF_USDA=26.087
NC_035101.1	79399845	.	T	A	.	.	MAF_USDA=18.75
NC_035101.1	79399851	.	C	T	.	.	MAF_USDA=1.667
NC_035101.1	79399861	.	C	T	.	.	MAF_USDA=5.357
NC_035101.1	79399862	.	T	A	.	.	MAF_USDA=11.31
NC_035101.1	79399868	.	C	T	.	.	MAF_USDA=3.279
NC_035101.1	79399878	.	C	T	.	.	MAF_USDA=5.833
NC_035101.1	79399879	.	T	A	.	.	MAF_USDA=8.929
NC_035101.1	79399885	.	C	T	.	.	MAF_USDA=4.098
NC_035101.1	79399912	.	C	A	.	.	MAF_USDA=1.639
NC_035101.1	79399917	.	T	G	.	.	MAF_USDA=4.098
NC_035101.1	79399974	.	G	A	.	.	MAF_USDA=1.639
NC_035101.1	79399977	.	G	A	.	.	MAF_INRAE=13.333;MAF_USDA=3.279
NC_035101.1	79400019	.	A	G	.	.	MAF_USDA=1.639
NC_035101.1	79400022	.	G	C	.	.	MAF_INRAE=13.924;MAF_USDA=2.459
NC_035101.1	79400042	.	T	C	.	.	MAF_USDA=11.765
NC_035101.1	79400043	.	G	A	.	.	MAF_USDA=5.738
NC_035101.1	79400064	.	A	C	.	.	MAF_USDA=18.235
NC_035101.1	79400098	.	C	A	.	.	MAF_USDA=1.639
NC_035101.1	79400120	.	C	A	.	.	MAF_USDA=2.459
NC_035101.1	79400128	.	G	A	.	.	MAF_USDA=1.639
NC_035101.1	79400131	.	C	G	.	.	MAF_USDA=1.639
NC_035101.1	79400139	.	A	G	.	.	MAF_INRAE=12.658;MAF_USDA=2.941
NC_035101.1	79400144	.	T	C	.	.	MAF_INRAE=17.722;MAF_USDA=8.333
NC_035101.1	79400148	.	T	G	.	.	MAF_USDA=20.833
NC_035101.1	79400152	.	C	G	.	.	MAF_INRAE=10.127
NC_035101.1	79400158	.	G	A	.	.	MAF_INRAE=8.333
NC_035101.1	79400159	.	G	A	.	.	MAF_USDA=4.167
NC_035101.1	79400160	.	C	G	.	.	MAF_USDA=4.167
NC_035101.1	79400167	.	C	T	.	.	MAF_INRAE=15.833;MAF_USDA=3.279
NC_035101.1	79400186	.	G	T	.	.	MAF_INRAE=15.833
NC_035101.1	79400189	.	C	A	.	.	MAF_INRAE=38.608;MAF_USDA=44.706
NC_035101.1	79400210	.	G	T	.	.	MAF_INRAE=15.833
NC_035101.1	79400229	.	T	A	.	.	MAF_INRAE=8.228;MAF_USDA=9.412
NC_035101.1	79402363	.	C	A	.	.	MAF_USDA=8.333
NC_035101.1	79402450	.	A	G	.	.	MAF_USDA=8.824
NC_035101.1	79402563	.	C	T	.	.	MAF_USDA=1.639
NC_035101.1	79402620	.	T	G	.	.	MAF_INRAE=20.253;MAF_USDA=48.235
NC_035101.1	79402678	.	A	G	.	.	MAF_USDA=47.619
NC_035101.1	79402785	.	G	A	.	.	MAF_INRAE=42.405;MAF_USDA=14.583
NC_035101.1	79402922	.	A	G	.	.	MAF_INRAE=6.329;MAF_USDA=2.459
NC_035101.1	79402933	.	C	T	.	.	MAF_USDA=8.824
NC_035101.1	79402941	.	G	A	.	.	MAF_USDA=1.765
NC_035101.1	79403081	.	G	A	.	.	MAF_USDA=1.639
NC_035101.1	79403113	.	G	A	.	.	MAF_INRAE=36.842;MAF_USDA=44.706
NC_035101.1	79403119	.	C	T	.	.	MAF_INRAE=31.579;MAF_USDA=12.941
NC_035101.1	79403120	.	T	G	.	.	MAF_USDA=11.176
NC_035101.1	79403123	.	C	A	.	.	MAF_USDA=11.765
NC_035101.1	79403195	.	C	A	.	.	MAF_USDA=31.967
NC_035101.1	79403294	.	A	G	.	.	MAF_USDA=10.417
NC_035101.1	79403553	.	A	G	.	.	MAF_USDA=6.522
NC_035101.1	79403600	.	CCAT	CCAC	.	.	MAF_USDA=29.167
NC_035101.1	79403623	.	G	A	.	.	MAF_USDA=39.583
NC_035101.1	79403631	.	C	T	.	.	MAF_USDA=43.75
NC_035101.1	79403652	.	C	A	.	.	MAF_USDA=4.237
NC_035101.1	79403667	.	G	A	.	.	MAF_USDA=14.458
NC_035101.1	79403674	.	G	A	.	.	MAF_USDA=3.614
NC_035101.1	79403688	.	G	A	.	.	MAF_USDA=22.917
NC_035101.1	79403729	.	T	A	.	.	MAF_USDA=20.833
NC_035101.1	79403734	.	G	A	.	.	MAF_USDA=16.667
NC_035101.1	79403744	.	C	T	.	.	MAF_USDA=33.333
NC_035101.1	79403756	.	T	A	.	.	MAF_USDA=20.833
NC_035101.1	79403758	.	T	C	.	.	MAF_USDA=20.833
NC_035101.1	79403764	.	C	G	.	.	MAF_USDA=20.833
NC_035101.1	79403766	.	A	T	.	.	MAF_USDA=20.833
NC_035101.1	79403780	.	C	A	.	.	MAF_USDA=18.75
NC_035101.1	79403781	.	C	A	.	.	MAF_USDA=16.667
NC_035101.1	79403802	.	C	T	.	.	MAF_USDA=7.229
NC_035101.1	79403814	.	G	A	.	.	MAF_USDA=4.167
NC_035101.1	79403834	.	A	G	.	.	MAF_USDA=50.0
NC_035101.1	79403840	.	A	G	.	.	MAF_USDA=36.747
NC_035101.1	79403861	.	G	A	.	.	MAF_USDA=4.167
NC_035101.1	79406246	.	C	A	.	.	MAF_USDA=33.333
NC_035101.1	79406270	.	T	C	.	.	MAF_USDA=15.476
NC_035101.1	79406290	.	C	A	.	.	MAF_USDA=17.059
NC_035101.1	79406296	.	A	C	.	.	MAF_USDA=7.059
NC_035101.1	79406341	.	A	G	.	.	MAF_USDA=2.459
NC_035101.1	79406375	.	C	T	.	.	MAF_INRAE=9.167;MAF_USDA=5.738
NC_035101.1	79406377	.	A	G	.	.	MAF_INRAE=40.833;MAF_USDA=48.824
NC_035101.1	79406402	.	G	A	.	.	MAF_INRAE=9.494;MAF_USDA=5.738
NC_035101.1	79406438	.	A	G	.	.	MAF_INRAE=5.063;MAF_USDA=13.529
NC_035101.1	79406468	.	A	G	.	.	MAF_USDA=9.836
NC_035101.1	79406470	.	A	T	.	.	MAF_USDA=9.836
NC_035101.1	79406475	.	G	T	.	.	MAF_INRAE=21.519;MAF_USDA=14.706
NC_035101.1	79406491	.	G	A	.	.	MAF_USDA=7.647
NC_035101.1	79406498	.	T	C	.	.	MAF_USDA=5.833
NC_035101.1	79406506	.	A	C	.	.	MAF_USDA=41.667
NC_035101.1	79406515	.	A	C	.	.	MAF_INRAE=43.671;MAF_USDA=16.667
NC_035101.1	79406517	.	T	G	.	.	MAF_USDA=16.667
NC_035101.1	79406521	.	C	T	.	.	MAF_USDA=16.667
NC_035101.1	79406538	.	A	C	.	.	MAF_INRAE=30.0
NC_035101.1	79406545	.	G	A	.	.	MAF_INRAE=21.519;MAF_USDA=31.765
NC_035101.1	79406554	.	C	T	.	.	MAF_USDA=1.639
NC_035101.1	79406557	.	C	T	.	.	MAF_USDA=1.639
NC_035101.1	79406568	.	C	A	.	.	MAF_INRAE=29.114;MAF_USDA=37.059
NC_035101.1	79406613	.	G	C	.	.	MAF_INRAE=2.532;MAF_USDA=21.176
NC_035101.1	79406669	.	G	A	.	.	MAF_INRAE=21.053;MAF_USDA=34.706
NC_035101.1	79406676	.	C	T	.	.	MAF_INRAE=5.263;MAF_USDA=9.016
NC_035101.1	79406702	.	T	A	.	.	MAF_INRAE=4.43;MAF_USDA=14.706
NC_035101.1	79406703	.	C	G	.	.	MAF_INRAE=4.167;MAF_USDA=14.706
NC_035101.1	79406709	.	T	A	.	.	MAF_INRAE=4.43;MAF_USDA=14.706
NC_035101.1	79406715	.	C	T	.	.	MAF_INRAE=4.43;MAF_USDA=14.706
NC_035101.1	79406722	.	C	T	.	.	MAF_USDA=1.639
NC_035101.1	79406770	.	T	A	.	.	MAF_INRAE=22.785;MAF_USDA=47.059
NC_035101.1	79406772	.	T	C	.	.	MAF_INRAE=20.0;MAF_USDA=46.471
NC_035101.1	79406825	.	G	A	.	.	MAF_USDA=1.639
NC_035101.1	79406828	.	G	A	.	.	MAF_USDA=3.529
NC_035101.1	79406840	.	G	T	.	.	MAF_INRAE=10.127;MAF_USDA=14.118
NC_035101.1	79406841	.	C	A	.	.	MAF_INRAE=11.667;MAF_USDA=14.118
NC_035101.1	79406843	.	A	G	.	.	MAF_INRAE=11.667;MAF_USDA=12.353
NC_035101.1	79406844	.	G	T	.	.	MAF_INRAE=45.833;MAF_USDA=32.353
NC_035101.1	79406878	.	A	G	.	.	MAF_INRAE=30.38;MAF_USDA=17.647
NC_035101.1	79406883	.	G	C	.	.	MAF_INRAE=10.127;MAF_USDA=14.706
NC_035101.1	79406896	.	G	T	.	.	MAF_INRAE=22.152;MAF_USDA=21.765
NC_035101.1	79406898	.	T	C	.	.	MAF_INRAE=11.667;MAF_USDA=13.529
NC_035101.1	79406910	.	A	G	.	.	MAF_INRAE=48.734;MAF_USDA=49.412
NC_035101.1	79406935	.	G	A	.	.	MAF_USDA=2.459
NC_035101.1	79406954	.	A	C	.	.	MAF_USDA=3.571
NC_035101.1	79406957	.	G	T	.	.	MAF_USDA=3.571
NC_035101.1	79406989	.	T	G	.	.	MAF_USDA=10.843
NC_035101.1	79407015	.	T	C	.	.	MAF_USDA=6.25
NC_035101.1	79407084	.	C	A	.	.	MAF_USDA=6.25
NC_035101.1	79407095	.	G	A	.	.	MAF_USDA=7.738
NC_035101.1	79407121	.	C	T	.	.	MAF_INRAE=4.167;MAF_USDA=2.941
NC_035101.1	79407126	.	G	A	.	.	MAF_USDA=7.059
NC_035101.1	79407139	.	C	T	.	.	MAF_USDA=7.059
NC_035101.1	79407146	.	T	C	.	.	MAF_USDA=1.639
NC_035101.1	79407152	.	G	T	.	.	MAF_USDA=1.639
NC_035101.1	79407160	.	T	A	.	.	MAF_USDA=1.639
NC_035101.1	79407165	.	T	C	.	.	MAF_INRAE=10.833;MAF_USDA=18.235
NC_035101.1	79407181	.	G	A	.	.	MAF_INRAE=35.443;MAF_USDA=33.529
NC_035101.1	79407194	.	C	T	.	.	MAF_USDA=1.639
NC_035101.1	79407214	.	C	T	.	.	MAF_INRAE=3.333;MAF_USDA=3.529
NC_035101.1	79407218	.	G	T	.	.	MAF_INRAE=31.667;MAF_USDA=21.176
NC_035101.1	79407231	.	C	G	.	.	MAF_USDA=1.639
NC_035101.1	79407237	.	A	C	.	.	MAF_INRAE=30.38;MAF_USDA=20.833
NC_035101.1	79407239	.	CG	CA	.	.	MAF_USDA=20.833
NC_035101.1	79407249	.	A	G	.	.	MAF_INRAE=5.263;MAF_USDA=14.655
NC_035101.1	79407289	.	G	A	.	.	MAF_INRAE=27.848;MAF_USDA=18.235
NC_035101.1	79407290	.	T	C	.	.	MAF_INRAE=29.167;MAF_USDA=18.235
NC_035101.1	79407291	.	A	G	.	.	MAF_USDA=4.167
NC_035101.1	79407292	.	G	T	.	.	MAF_INRAE=29.167;MAF_USDA=18.235
NC_035101.1	79407295	.	G	A	.	.	MAF_INRAE=28.333;MAF_USDA=18.235
NC_035101.1	79407306	.	T	C	.	.	MAF_INRAE=27.848;MAF_USDA=18.235
NC_035101.1	79407343	.	C	T	.	.	MAF_USDA=2.459
NC_035101.1	79407344	.	G	A	.	.	MAF_USDA=3.279
NC_035101.1	79407345	.	T	A	.	.	MAF_INRAE=46.203;MAF_USDA=44.706
NC_035101.1	79407369	.	T	G	.	.	MAF_INRAE=17.089;MAF_USDA=39.412
NC_035101.1	79407382	.	G	A	.	.	MAF_INRAE=2.5;MAF_USDA=11.475
NC_035101.1	79407416	.	T	A	.	.	MAF_USDA=9.836
NC_035101.1	79407468	.	T	C	.	.	MAF_USDA=33.333
NC_035101.1	79407470	.	C	T	.	.	MAF_USDA=4.167
NC_035101.1	79407482	.	G	C	.	.	MAF_USDA=20.833
NC_035101.1	79407500	.	T	C	.	.	MAF_USDA=10.417
NC_035101.1	79407539	.	A	T	.	.	MAF_USDA=2.083
NC_035101.1	79407542	.	C	T	.	.	MAF_USDA=20.833
NC_035101.1	79407562	.	G	A	.	.	MAF_USDA=18.75
NC_035101.1	79407569	.	C	T	.	.	MAF_USDA=22.917
NC_035101.1	79407591	.	G	T	.	.	MAF_USDA=8.333
NC_035101.1	79407611	.	C	T	.	.	MAF_USDA=27.083
NC_035101.1	79407645	.	G	T	.	.	MAF_USDA=2.5
NC_035101.1	79407654	.	T	G	.	.	MAF_USDA=2.5
NC_035101.1	79407668	.	T	C	.	.	MAF_INRAE=10.526
NC_035101.1	79407865	.	A	T	.	.	MAF_USDA=20.833
NC_035101.1	79407887	.	T	C	.	.	MAF_USDA=35.976
NC_035101.1	79407899	.	A	T	.	.	MAF_USDA=17.073
NC_035101.1	79409894	.	T	G	.	.	MAF_USDA=14.583
NC_035101.1	79409931	.	T	C	.	.	MAF_USDA=45.833
NC_035101.1	79409978	.	G	C	.	.	MAF_USDA=20.833
NC_035101.1	79409979	.	G	A	.	.	MAF_USDA=22.917
NC_035101.1	79409997	.	A	T	.	.	MAF_USDA=20.833
NC_035101.1	79410014	.	T	G	.	.	MAF_USDA=22.917
NC_035101.1	79410015	.	G	T	.	.	MAF_USDA=27.381
NC_035101.1	79410059	.	C	T	.	.	MAF_INRAE=5.263;MAF_USDA=22.917
NC_035101.1	79410100	.	G	A	.	.	MAF_USDA=5.0
NC_035101.1	79410258	.	C	A	.	.	MAF_USDA=22.917
NC_035101.1	79410262	.	C	T	.	.	MAF_USDA=41.667
NC_035101.1	79413072	.	T	A	.	.	MAF_USDA=20.833
NC_035101.1	79413091	.	T	C	.	.	MAF_USDA=26.087
NC_035101.1	79413114	.	C	T	.	.	MAF_USDA=35.417
NC_035101.1	79413120	.	C	T	.	.	MAF_USDA=2.459
NC_035101.1	79413145	.	T	C	.	.	MAF_USDA=6.25
NC_035101.1	79413161	.	T	C	.	.	MAF_USDA=5.952
NC_035101.1	79413162	.	A	G	.	.	MAF_USDA=8.333
NC_035101.1	79413184	.	A	T	.	.	MAF_USDA=25.0
NC_035101.1	79413208	.	T	C	.	.	MAF_USDA=6.25
NC_035101.1	79413218	.	A	C	.	.	MAF_INRAE=21.053;MAF_USDA=8.929
NC_035101.1	79413220	.	CT	CA	.	.	MAF_USDA=45.833
NC_035101.1	79413221	.	T	A	.	.	MAF_INRAE=36.842
NC_035101.1	79413222	.	G	A	.	.	MAF_USDA=6.25
NC_035101.1	79413286	.	C	T	.	.	MAF_INRAE=6.329;MAF_USDA=6.557
NC_035101.1	79413339	.	C	T	.	.	MAF_INRAE=2.5;MAF_USDA=10.656
NC_035101.1	79413354	.	T	A	.	.	MAF_USDA=3.529
NC_035101.1	79413361	.	C	T	.	.	MAF_INRAE=19.167;MAF_USDA=17.647
NC_035101.1	79413374	.	T	A,C	.	.	MAF_INRAE=26.316;MAF_USDA=22.917
NC_035101.1	79413375	.	C	T	.	.	MAF_INRAE=18.333;MAF_USDA=12.941
NC_035101.1	79413390	.	A	G	.	.	MAF_INRAE=19.167;MAF_USDA=18.824
NC_035101.1	79413420	.	G	T	.	.	MAF_USDA=8.824
NC_035101.1	79413436	.	G	A	.	.	MAF_USDA=4.118
NC_035101.1	79413444	.	A	G	.	.	MAF_INRAE=19.167;MAF_USDA=29.167
NC_035101.1	79413472	.	A	C	.	.	MAF_USDA=3.529
NC_035101.1	79413529	.	T	G	.	.	MAF_INRAE=18.333;MAF_USDA=14.706
NC_035101.1	79413568	.	G	A	.	.	MAF_USDA=4.167
NC_035101.1	79413610	.	G	A	.	.	MAF_USDA=8.197
NC_035101.1	79413653	.	T	A	.	.	MAF_INRAE=18.333;MAF_USDA=1.639
NC_035101.1	79413654	.	A	C	.	.	MAF_INRAE=18.333;MAF_USDA=11.475
NC_035101.1	79413660	.	A	C	.	.	MAF_USDA=10.656
NC_035101.1	79413667	.	C	T	.	.	MAF_INRAE=5.263;MAF_USDA=2.459
NC_035101.1	79413699	.	A	C	.	.	MAF_INRAE=28.481;MAF_USDA=39.583
NC_035101.1	79413714	.	A	G	.	.	MAF_INRAE=9.494;MAF_USDA=4.098
NC_035101.1	79413732	.	A	G	.	.	MAF_INRAE=2.5
NC_035101.1	79413742	.	G	A	.	.	MAF_USDA=4.098
NC_035101.1	79413757	.	C	T	.	.	MAF_INRAE=33.544;MAF_USDA=4.098
NC_035101.1	79413766	.	T	G	.	.	MAF_INRAE=2.5;MAF_USDA=22.131
NC_035101.1	79413790	.	T	C	.	.	MAF_INRAE=27.848;MAF_USDA=32.353
NC_035101.1	79413794	.	C	T	.	.	MAF_USDA=5.738
NC_035101.1	79413807	.	T	G	.	.	MAF_USDA=5.294
NC_035101.1	79413826	.	C	A	.	.	MAF_USDA=11.475
NC_035101.1	79413851	.	G	A	.	.	MAF_USDA=2.459
NC_035101.1	79413852	.	T	A	.	.	MAF_USDA=16.393
NC_035101.1	79413854	.	G	A	.	.	MAF_USDA=10.588
NC_035101.1	79413866	.	C	T	.	.	MAF_USDA=5.0
NC_035101.1	79413868	.	A	G	.	.	MAF_USDA=1.667
NC_035101.1	79413872	.	C	A	.	.	MAF_USDA=2.5
NC_035101.1	79413883	.	A	C	.	.	MAF_USDA=17.262
NC_035101.1	79413919	.	A	G	.	.	MAF_USDA=10.0
NC_035101.1	79413931	.	T	C	.	.	MAF_USDA=10.0
NC_035101.1	79413932	.	G	T	.	.	MAF_USDA=10.0
NC_035101.1	79413952	.	A	G	.	.	MAF_INRAE=5.263;MAF_USDA=11.176
NC_035101.1	79413958	.	G	C	.	.	MAF_INRAE=5.263
NC_035101.1	79413979	.	G	A	.	.	MAF_USDA=2.459
NC_035101.1	79413980	.	G	T	.	.	MAF_USDA=2.459
NC_035101.1	79413982	.	T	C	.	.	MAF_INRAE=5.263;MAF_USDA=9.412
NC_035101.1	79413983	.	A	G	.	.	MAF_USDA=17.059
NC_035101.1	79414003	.	A	C	.	.	MAF_INRAE=5.263;MAF_USDA=12.353
NC_035101.1	79414011	.	C	A	.	.	MAF_USDA=11.176
NC_035101.1	79414030	.	T	G	.	.	MAF_INRAE=5.263;MAF_USDA=11.765
NC_035101.1	79414041	.	G	A	.	.	MAF_INRAE=5.263;MAF_USDA=1.639
NC_035101.1	79414045	.	T	G	.	.	MAF_USDA=1.639
NC_035101.1	79414050	.	G	A	.	.	MAF_USDA=3.529
NC_035101.1	79414059	.	A	G	.	.	MAF_USDA=10.0
NC_035101.1	79414060	.	T	G	.	.	MAF_USDA=11.176
NC_035101.1	79414078	.	T	A	.	.	MAF_USDA=11.176
NC_035101.1	79414094	.	C	G	.	.	MAF_INRAE=28.333;MAF_USDA=11.765
NC_035101.1	79414180	.	G	A	.	.	MAF_INRAE=3.333
NC_035101.1	79414207	.	T	C	.	.	MAF_USDA=4.167
NC_035101.1	79414209	.	T	A	.	.	MAF_INRAE=27.848
NC_035101.1	79414213	.	T	C	.	.	MAF_INRAE=35.0
NC_035101.1	79414219	.	G	C,T	.	.	MAF_INRAE=5.263
NC_035101.1	79414220	.	A	G	.	.	MAF_INRAE=35.0
NC_035101.1	79414231	.	C	T	.	.	MAF_INRAE=35.0;MAF_USDA=20.833
NC_035101.1	79414240	.	A	G	.	.	MAF_INRAE=27.848;MAF_USDA=14.706
NC_035101.1	79414244	.	T	C	.	.	MAF_INRAE=35.0;MAF_USDA=14.706
NC_035101.1	79414254	.	G	A	.	.	MAF_USDA=2.459
NC_035101.1	79414347	.	T	C	.	.	MAF_USDA=4.918
NC_035101.1	79414365	.	G	C	.	.	MAF_USDA=6.25
NC_035101.1	79414370	.	C	A	.	.	MAF_USDA=6.25
NC_035101.1	79414389	.	T	A	.	.	MAF_INRAE=1.667
NC_035101.1	79414394	.	T	C	.	.	MAF_INRAE=34.167;MAF_USDA=14.118
NC_035101.1	79414416	.	T	C	.	.	MAF_INRAE=2.5
NC_035101.1	79414431	.	C	T	.	.	MAF_INRAE=33.333;MAF_USDA=12.941
NC_035101.1	79414458	.	C	T,A	.	.	MAF_INRAE=5.263;MAF_USDA=14.583
NC_035101.1	79414470	.	C	T	.	.	MAF_INRAE=5.263
NC_035101.1	79414471	.	A	G	.	.	MAF_INRAE=31.667;MAF_USDA=17.059
NC_035101.1	79414504	.	G	A	.	.	MAF_INRAE=31.667;MAF_USDA=12.941
NC_035101.1	79414508	.	G	A	.	.	MAF_INRAE=31.667;MAF_USDA=12.941
NC_035101.1	79414520	.	T	A	.	.	MAF_INRAE=30.833;MAF_USDA=13.529
NC_035101.1	79414523	.	C	G	.	.	MAF_USDA=3.279
NC_035101.1	79414572	.	T	G	.	.	MAF_INRAE=35.0;MAF_USDA=12.941
NC_035101.1	79414573	.	C	T	.	.	MAF_INRAE=3.333
NC_035101.1	79414581	.	A	T	.	.	MAF_USDA=1.639
NC_035101.1	79414643	.	C	A	.	.	MAF_INRAE=5.263
NC_035101.1	79414676	.	C	T	.	.	MAF_INRAE=15.789
NC_035101.1	79414684	.	G	A	.	.	MAF_INRAE=35.833;MAF_USDA=4.167
NC_035101.1	79414692	.	G	A	.	.	MAF_USDA=1.639
NC_035101.1	79414717	.	G	A	.	.	MAF_INRAE=27.848;MAF_USDA=15.294
NC_035101.1	79414780	.	C	T	.	.	MAF_INRAE=5.263
NC_035101.1	79414816	.	A	C	.	.	MAF_USDA=1.639
NC_035101.1	79414822	.	A	C	.	.	MAF_INRAE=35.0;MAF_USDA=18.824
NC_035101.1	79414833	.	C	T	.	.	MAF_USDA=4.167
NC_035101.1	79414898	.	G	C	.	.	MAF_INRAE=18.333;MAF_USDA=16.471
NC_035101.1	79415003	.	C	T	.	.	MAF_INRAE=15.789;MAF_USDA=26.471
NC_035101.1	79415009	.	G	A	.	.	MAF_USDA=2.083
NC_035101.1	79415047	.	C	G	.	.	MAF_USDA=3.571
NC_035101.1	79415109	.	A	C	.	.	MAF_USDA=2.5
NC_035101.1	79415126	.	C	T	.	.	MAF_INRAE=1.667
NC_035101.1	79417450	.	A	T	.	.	MAF_USDA=10.417
NC_035101.1	79417678	.	G	A	.	.	MAF_USDA=4.706
NC_035101.1	79417682	.	A	T	.	.	MAF_INRAE=2.5;MAF_USDA=10.0
NC_035101.1	79417740	.	C	A	.	.	MAF_INRAE=32.911;MAF_USDA=4.098
NC_035101.1	79417765	.	G	T	.	.	MAF_USDA=1.639
NC_035101.1	79417841	.	G	A	.	.	MAF_INRAE=5.263;MAF_USDA=8.824
NC_035101.1	79417881	.	G	A	.	.	MAF_INRAE=5.263
NC_035101.1	79417892	.	G	T	.	.	MAF_INRAE=33.544;MAF_USDA=4.098
NC_035101.1	79417977	.	G	T	.	.	MAF_USDA=2.353
NC_035101.1	79418014	.	C	T	.	.	MAF_INRAE=34.177;MAF_USDA=4.098
NC_035101.1	79418023	.	G	A	.	.	MAF_INRAE=37.342;MAF_USDA=32.941
NC_035101.1	79418049	.	T	C	.	.	MAF_INRAE=15.823;MAF_USDA=12.353
NC_035101.1	79418083	.	G	T	.	.	MAF_INRAE=32.911;MAF_USDA=4.098
NC_035101.1	79418196	.	A	C	.	.	MAF_USDA=1.639
NC_035101.1	79418206	.	G	A	.	.	MAF_USDA=4.918
NC_035101.1	79418242	.	T	C	.	.	MAF_INRAE=5.263;MAF_USDA=22.353
NC_035101.1	79418254	.	T	C	.	.	MAF_INRAE=5.263;MAF_USDA=21.765
NC_035101.1	79418262	.	T	G	.	.	MAF_INRAE=2.5;MAF_USDA=10.656
NC_035101.1	79418264	.	A	C	.	.	MAF_INRAE=5.263;MAF_USDA=22.353
NC_035101.1	79418265	.	G	A	.	.	MAF_USDA=22.353
NC_035101.1	79418290	.	A	T	.	.	MAF_INRAE=5.263
NC_035101.1	79418291	.	T	C	.	.	MAF_INRAE=5.263
NC_035101.1	79418339	.	G	A	.	.	MAF_INRAE=5.263;MAF_USDA=21.176
NC_035101.1	79418418	.	T	A	.	.	MAF_INRAE=4.43;MAF_USDA=35.882
NC_035101.1	79418467	.	T	C	.	.	MAF_USDA=3.529
NC_035101.1	79418501	.	C	A	.	.	MAF_INRAE=5.263;MAF_USDA=18.235
NC_035101.1	79418519	.	A	G	.	.	MAF_USDA=14.118
NC_035101.1	79418541	.	T	C	.	.	MAF_USDA=6.25
NC_035101.1	79418554	.	T	C	.	.	MAF_USDA=6.25
NC_035101.1	79418573	.	G	A	.	.	MAF_INRAE=22.785;MAF_USDA=18.452
NC_035101.1	79418577	.	C	T	.	.	MAF_USDA=18.452
NC_035101.1	79418671	.	A	C	.	.	MAF_USDA=4.098
NC_035101.1	79418672	.	A	T	.	.	MAF_USDA=1.639
NC_035101.1	79418677	.	T	G	.	.	MAF_USDA=34.118
NC_035101.1	79418682	.	A	C	.	.	MAF_USDA=2.5
NC_035101.1	79418687	.	C	T	.	.	MAF_USDA=2.5
NC_035101.1	79418692	.	A	T	.	.	MAF_USDA=29.518
NC_035101.1	79418708	.	G	C	.	.	MAF_USDA=20.833
NC_035101.1	79418735	.	A	G	.	.	MAF_USDA=25.0
NC_035101.1	79418741	.	C	T	.	.	MAF_USDA=1.724
NC_035101.1	79418778	.	A	C	.	.	MAF_USDA=6.471
NC_035101.1	79418790	.	A	C	.	.	MAF_INRAE=5.263;MAF_USDA=23.529
NC_035101.1	79418791	.	G	A	.	.	MAF_USDA=4.918
NC_035101.1	79418794	.	A	G	.	.	MAF_USDA=6.25
NC_035101.1	79418811	.	A	G	.	.	MAF_INRAE=31.579;MAF_USDA=11.765
NC_035101.1	79419151	.	C	T	.	.	MAF_USDA=2.353
NC_035101.1	79419184	.	A	G	.	.	MAF_INRAE=36.842;MAF_USDA=20.588
NC_035101.1	79419198	.	G	T	.	.	MAF_INRAE=26.316;MAF_USDA=4.098
NC_035101.1	79419219	.	A	G	.	.	MAF_INRAE=41.772;MAF_USDA=18.235
NC_035101.1	79419247	.	G	A	.	.	MAF_USDA=3.279
NC_035101.1	79419266	.	T	C	.	.	MAF_USDA=2.083
NC_035101.1	79419346	.	T	C	.	.	MAF_USDA=5.882
NC_035101.1	79419369	.	C	T	.	.	MAF_INRAE=5.263;MAF_USDA=2.353
NC_035101.1	79419376	.	A	C	.	.	MAF_INRAE=16.456;MAF_USDA=1.765
NC_035101.1	79419384	.	G	A	.	.	MAF_INRAE=5.263;MAF_USDA=2.353
NC_035101.1	79419404	.	C	G	.	.	MAF_INRAE=19.167;MAF_USDA=7.059
NC_035101.1	79419422	.	A	G	.	.	MAF_INRAE=5.263;MAF_USDA=2.459
NC_035101.1	79419467	.	A	T	.	.	MAF_INRAE=10.526
NC_035101.1	79419469	.	A	C	.	.	MAF_INRAE=2.5
NC_035101.1	79419486	.	C	T	.	.	MAF_INRAE=15.789
NC_035101.1	79419503	.	G	T	.	.	MAF_INRAE=5.263;MAF_USDA=4.918
NC_035101.1	79419513	.	T	C	.	.	MAF_INRAE=38.608;MAF_USDA=18.235
NC_035101.1	79419535	.	G	T	.	.	MAF_INRAE=2.5;MAF_USDA=7.059
NC_035101.1	79419557	.	C	T	.	.	MAF_INRAE=15.789;MAF_USDA=13.529
NC_035101.1	79419593	.	T	G	.	.	MAF_USDA=3.279
NC_035101.1	79419614	.	A	T	.	.	MAF_INRAE=2.5;MAF_USDA=12.295
NC_035101.1	79419642	.	T	C	.	.	MAF_INRAE=16.667;MAF_USDA=1.176
NC_035101.1	79419647	.	G	C	.	.	MAF_INRAE=15.789
NC_035101.1	79419750	.	T	C	.	.	MAF_INRAE=29.114;MAF_USDA=38.235
NC_035101.1	79419785	.	A	C	.	.	MAF_INRAE=18.354;MAF_USDA=41.803
NC_035101.1	79419809	.	C	A	.	.	MAF_USDA=4.118
NC_035101.1	79419863	.	T	C	.	.	MAF_INRAE=31.646;MAF_USDA=41.176
NC_035101.1	79419872	.	C	G	.	.	MAF_INRAE=48.734
NC_035101.1	79419882	.	G	A	.	.	MAF_INRAE=5.263
NC_035101.1	79419905	.	C	T	.	.	MAF_USDA=1.639
NC_035101.1	79419907	.	G	T	.	.	MAF_USDA=4.118
NC_035101.1	79419944	.	C	T	.	.	MAF_USDA=3.529
NC_035101.1	79419955	.	T	C	.	.	MAF_INRAE=10.127;MAF_USDA=4.918
NC_035101.1	79419957	.	A	G	.	.	MAF_INRAE=15.19;MAF_USDA=11.765
NC_035101.1	79419958	.	C	T	.	.	MAF_USDA=2.941
NC_035101.1	79419978	.	A	T	.	.	MAF_USDA=8.333
NC_035101.1	79419990	.	G	A	.	.	MAF_INRAE=15.19;MAF_USDA=12.353
NC_035101.1	79420006	.	T	C	.	.	MAF_USDA=5.738
NC_035101.1	79420025	.	G	A	.	.	MAF_USDA=2.459
NC_035101.1	79420031	.	T	C	.	.	MAF_USDA=6.557
NC_035101.1	79420088	.	C	T	.	.	MAF_INRAE=15.789;MAF_USDA=41.667
NC_035101.1	79420104	.	C	A	.	.	MAF_INRAE=17.5;MAF_USDA=10.588
NC_035101.1	79420127	.	C	T	.	.	MAF_USDA=1.639
NC_035101.1	79420158	.	C	T	.	.	MAF_INRAE=25.316;MAF_USDA=47.059
NC_035101.1	79420165	.	A	G	.	.	MAF_USDA=3.279
NC_035101.1	79420246	.	C	T	.	.	MAF_INRAE=24.051;MAF_USDA=33.529
NC_035101.1	79420263	.	A	G	.	.	MAF_USDA=4.098
NC_035101.1	79420269	.	A	C	.	.	MAF_USDA=4.098
NC_035101.1	79420280	.	G	A	.	.	MAF_USDA=8.197
NC_035101.1	79420296	.	C	T	.	.	MAF_USDA=4.167
NC_035101.1	79420319	.	T	G	.	.	MAF_USDA=2.5
NC_035101.1	79420320	.	C	A	.	.	MAF_USDA=2.5
NC_035101.1	79420330	.	G	A	.	.	MAF_INRAE=15.789
NC_035101.1	79420331	.	G	A	.	.	MAF_USDA=2.5
NC_035101.1	79420351	.	G	A	.	.	MAF_USDA=2.459
NC_035101.1	79420382	.	A	G	.	.	MAF_INRAE=5.263;MAF_USDA=4.098
NC_035101.1	79420388	.	C	A	.	.	MAF_USDA=1.639
NC_035101.1	79420394	.	C	T	.	.	MAF_USDA=1.639
NC_035101.1	79420406	.	T	A	.	.	MAF_USDA=6.471
NC_035101.1	79420408	.	T	G	.	.	MAF_USDA=6.25
NC_035101.1	79420409	.	T	A	.	.	MAF_USDA=6.25
NC_035101.1	79420410	.	C	A	.	.	MAF_USDA=6.471
NC_035101.1	79420412	.	T	A	.	.	MAF_USDA=6.471
NC_035101.1	79420424	.	A	G	.	.	MAF_USDA=3.279
NC_035101.1	79420440	.	C	T	.	.	MAF_USDA=2.5
NC_035101.1	79420480	.	T	C	.	.	MAF_INRAE=5.263;MAF_USDA=10.0
NC_035101.1	79420498	.	C	A	.	.	MAF_USDA=50.0
NC_035101.1	79420517	.	A	G	.	.	MAF_INRAE=5.263
NC_035101.1	79420518	.	G	A	.	.	MAF_USDA=47.917
NC_035101.1	79420523	.	C	T	.	.	MAF_USDA=45.833
NC_035101.1	79420530	.	C	G	.	.	MAF_USDA=9.167
NC_035101.1	79420540	.	G	T	.	.	MAF_USDA=4.237
NC_035101.1	79420555	.	G	A	.	.	MAF_USDA=2.083
NC_035101.1	79420556	.	G	T	.	.	MAF_USDA=2.5
NC_035101.1	79420567	.	A	G	.	.	MAF_USDA=6.25
NC_035101.1	79420573	.	T	C	.	.	MAF_USDA=43.75
NC_035101.1	79420592	.	TC	TT	.	.	MAF_USDA=47.917
NC_035101.1	79420593	.	C	T	.	.	MAF_INRAE=23.684
NC_035101.1	79420619	.	C	T	.	.	MAF_USDA=10.366
NC_035101.1	79420660	.	A	G	.	.	MAF_USDA=2.5
NC_035101.1	79420662	.	G	A	.	.	MAF_USDA=9.322
NC_035101.1	79420740	.	A	C	.	.	MAF_USDA=2.459
NC_035101.1	79420768	.	G	A	.	.	MAF_USDA=4.167
NC_035101.1	79420789	.	T	G	.	.	MAF_USDA=2.459
NC_035101.1	79420811	.	A	T	.	.	MAF_USDA=47.917
NC_035101.1	79420815	.	C	G	.	.	MAF_USDA=50.0
NC_035101.1	79420824	.	A	G	.	.	MAF_USDA=4.918
NC_035101.1	79420835	.	T	C	.	.	MAF_USDA=2.459
NC_035101.1	79420863	.	T	G	.	.	MAF_USDA=2.459
NC_035101.1	79420895	.	A	C	.	.	MAF_INRAE=5.263
NC_035101.1	79420903	.	G	C	.	.	MAF_INRAE=15.789;MAF_USDA=28.824
NC_035101.1	79420912	.	T	C	.	.	MAF_INRAE=5.263
NC_035101.1	79420917	.	T	C	.	.	MAF_INRAE=5.263
NC_035101.1	79420930	.	T	A	.	.	MAF_USDA=7.059
NC_035101.1	79420931	.	T	G	.	.	MAF_INRAE=5.263
NC_035101.1	79420941	.	G	C	.	.	MAF_USDA=2.941
NC_035101.1	79420949	.	A	T	.	.	MAF_INRAE=21.053;MAF_USDA=40.0
NC_035101.1	79420950	.	A	C	.	.	MAF_USDA=1.639
NC_035101.1	79420996	.	T	C	.	.	MAF_USDA=1.639
NC_035101.1	79421002	.	C	T	.	.	MAF_INRAE=15.789;MAF_USDA=39.583
NC_035101.1	79421051	.	G	C	.	.	MAF_USDA=10.0
NC_035101.1	79421061	.	C	G	.	.	MAF_INRAE=15.789
NC_035101.1	79421090	.	C	T	.	.	MAF_USDA=2.459
NC_035101.1	79421099	.	A	G	.	.	MAF_INRAE=15.789;MAF_USDA=2.083
NC_035101.1	79421101	.	A	T	.	.	MAF_INRAE=27.215;MAF_USDA=41.176
NC_035101.1	79421112	.	A	G	.	.	MAF_INRAE=23.418;MAF_USDA=31.176
NC_035101.1	79421121	.	G	A	.	.	MAF_INRAE=15.789;MAF_USDA=9.412
NC_035101.1	79421141	.	T	A	.	.	MAF_USDA=2.459
NC_035101.1	79421160	.	T	C	.	.	MAF_INRAE=23.418;MAF_USDA=40.588
NC_035101.1	79421164	.	T	A	.	.	MAF_USDA=2.459
NC_035101.1	79421173	.	A	C	.	.	MAF_INRAE=18.333;MAF_USDA=8.235
NC_035101.1	79421225	.	T	C	.	.	MAF_USDA=20.833
NC_035101.1	79421242	.	G	T	.	.	MAF_INRAE=31.579;MAF_USDA=32.941
NC_035101.1	79421247	.	A	C	.	.	MAF_INRAE=15.789
NC_035101.1	79421259	.	G	C	.	.	MAF_USDA=2.459
NC_035101.1	79421266	.	T	C	.	.	MAF_INRAE=5.263
NC_035101.1	79421311	.	G	T	.	.	MAF_USDA=39.583
NC_035101.1	79421313	.	T	C	.	.	MAF_USDA=27.083
NC_035101.1	79421330	.	G	C	.	.	MAF_INRAE=10.526
NC_035101.1	79421399	.	G	T	.	.	MAF_USDA=2.941
NC_035101.1	79421487	.	C	T	.	.	MAF_INRAE=5.263;MAF_USDA=4.098
NC_035101.1	79421492	.	C	T	.	.	MAF_USDA=2.459
NC_035101.1	79421522	.	C	T	.	.	MAF_USDA=3.279
NC_035101.1	79421536	.	C	A	.	.	MAF_USDA=7.059
NC_035101.1	79421561	.	T	C	.	.	MAF_INRAE=31.579;MAF_USDA=15.854
NC_035101.1	79421584	.	T	C	.	.	MAF_INRAE=24.684;MAF_USDA=32.738
NC_035101.1	79421591	.	C	A	.	.	MAF_INRAE=24.684;MAF_USDA=35.119
NC_035101.1	79421596	.	C	T	.	.	MAF_INRAE=26.582;MAF_USDA=36.747
NC_035101.1	79421625	.	A	T	.	.	MAF_USDA=4.118
NC_035101.1	79421631	.	C	G	.	.	MAF_USDA=12.353
NC_035101.1	79421651	.	G	A	.	.	MAF_USDA=1.639
NC_035101.1	79421680	.	C	T	.	.	MAF_USDA=8.197
NC_035101.1	79421681	.	A	G	.	.	MAF_INRAE=24.051;MAF_USDA=34.706
NC_035101.1	79421689	.	A	C	.	.	MAF_INRAE=24.051;MAF_USDA=41.176
NC_035101.1	79421756	.	C	T	.	.	MAF_USDA=2.459
NC_035101.1	79421817	.	G	A	.	.	MAF_USDA=6.557
NC_035101.1	79421890	.	G	A	.	.	MAF_INRAE=27.215;MAF_USDA=41.667
NC_035101.1	79421917	.	G	A	.	.	MAF_USDA=4.167
NC_035101.1	79421920	.	A	G	.	.	MAF_USDA=2.459
NC_035101.1	79421971	.	G	A	.	.	MAF_INRAE=18.333;MAF_USDA=9.412
NC_035101.1	79421984	.	G	A	.	.	MAF_USDA=1.639
NC_035101.1	79421992	.	G	A	.	.	MAF_INRAE=25.0;MAF_USDA=18.75
NC_035101.1	79422010	.	T	C	.	.	MAF_INRAE=8.333;MAF_USDA=10.0
NC_035101.1	79422012	.	C	T	.	.	MAF_INRAE=18.333;MAF_USDA=10.0
NC_035101.1	79422029	.	T	C	.	.	MAF_INRAE=10.0;MAF_USDA=11.765
NC_035101.1	79422050	.	G	A	.	.	MAF_USDA=22.917
NC_035101.1	79422073	.	A	G	.	.	MAF_USDA=22.917
NC_035101.1	79422127	.	C	T	.	.	MAF_USDA=6.25
NC_035101.1	79422136	.	T	C	.	.	MAF_USDA=47.917
NC_035101.1	79422217	.	T	C	.	.	MAF_USDA=7.059
NC_035101.1	79422386	.	A	C	.	.	MAF_USDA=18.75
NC_035101.1	79422790	.	A	C	.	.	MAF_USDA=47.917
NC_035101.1	79422945	.	A	T	.	.	MAF_USDA=9.322
NC_035101.1	79422982	.	C	T	.	.	MAF_USDA=2.941
NC_035101.1	79423002	.	C	T	.	.	MAF_USDA=1.639
NC_035101.1	79423015	.	G	T	.	.	MAF_USDA=3.279
NC_035101.1	79423016	.	G	C	.	.	MAF_USDA=13.529
NC_035101.1	79423021	.	C	T	.	.	MAF_INRAE=22.785;MAF_USDA=17.647
NC_035101.1	79423033	.	CTCCGC	CTCCGT	.	.	MAF_USDA=31.25
NC_035101.1	79423074	.	C	G	.	.	MAF_USDA=2.459
NC_035101.1	79423084	.	G	A	.	.	MAF_USDA=5.738
NC_035101.1	79423100	.	G	C,T	.	.	MAF_INRAE=35.0;MAF_USDA=14.118
NC_035101.1	79423154	.	T	C	.	.	MAF_INRAE=2.5;MAF_USDA=9.836
NC_035101.1	79423169	.	T	A	.	.	MAF_INRAE=28.333;MAF_USDA=12.5
NC_035101.1	79423180	.	A	T	.	.	MAF_USDA=6.25
NC_035101.1	79423181	.	A	T	.	.	MAF_INRAE=28.333;MAF_USDA=12.5
NC_035101.1	79423183	.	G	C	.	.	MAF_INRAE=28.333;MAF_USDA=12.5
NC_035101.1	79423187	.	C	A	.	.	MAF_INRAE=28.333;MAF_USDA=6.25
NC_035101.1	79423193	.	G	C	.	.	MAF_INRAE=24.051;MAF_USDA=19.412
NC_035101.1	79423197	.	G	T	.	.	MAF_USDA=3.529
NC_035101.1	79423207	.	T	C	.	.	MAF_USDA=3.529
NC_035101.1	79423236	.	C	A	.	.	MAF_USDA=4.167
NC_035101.1	79423239	.	A	C	.	.	MAF_INRAE=22.785;MAF_USDA=17.262
NC_035101.1	79423271	.	A	C	.	.	MAF_INRAE=6.962
NC_035101.1	79423272	.	C	A	.	.	MAF_INRAE=2.5
NC_035101.1	79423296	.	A	T	.	.	MAF_INRAE=8.861
NC_035101.1	79423298	.	G	T	.	.	MAF_INRAE=30.833;MAF_USDA=33.333
NC_035101.1	79423346	.	T	A	.	.	MAF_USDA=2.941
NC_035101.1	79423396	.	C	T	.	.	MAF_USDA=4.098
NC_035101.1	79423427	.	G	C	.	.	MAF_INRAE=20.253;MAF_USDA=16.471
NC_035101.1	79423456	.	C	A	.	.	MAF_INRAE=17.5;MAF_USDA=10.0
NC_035101.1	79423500	.	C	G	.	.	MAF_USDA=2.459
NC_035101.1	79423538	.	C	T	.	.	MAF_INRAE=40.506;MAF_USDA=36.471
NC_035101.1	79423543	.	T	A	.	.	MAF_USDA=4.098
NC_035101.1	79423572	.	A	C	.	.	MAF_INRAE=29.747;MAF_USDA=39.412
NC_035101.1	79423579	.	T	A	.	.	MAF_USDA=3.279
NC_035101.1	79423641	.	T	G	.	.	MAF_INRAE=36.842;MAF_USDA=18.824
NC_035101.1	79423661	.	A	T	.	.	MAF_INRAE=2.5
NC_035101.1	79423680	.	G	T	.	.	MAF_INRAE=17.5
NC_035101.1	79423703	.	G	A	.	.	MAF_INRAE=15.823;MAF_USDA=22.941
NC_035101.1	79423737	.	C	A	.	.	MAF_INRAE=36.076;MAF_USDA=12.353
NC_035101.1	79423774	.	T	A	.	.	MAF_USDA=9.412
NC_035101.1	79423776	.	C	T	.	.	MAF_USDA=9.412
NC_035101.1	79423798	.	C	T	.	.	MAF_INRAE=36.076;MAF_USDA=43.529
NC_035101.1	79423825	.	G	A	.	.	MAF_USDA=2.941
NC_035101.1	79423839	.	T	C	.	.	MAF_USDA=2.459
NC_035101.1	79423866	.	T	A	.	.	MAF_INRAE=17.5
NC_035101.1	79423877	.	G	T	.	.	MAF_USDA=1.639
NC_035101.1	79423926	.	A	C	.	.	MAF_USDA=2.941
NC_035101.1	79423927	.	A	G	.	.	MAF_USDA=1.639
NC_035101.1	79423947	.	C	T	.	.	MAF_USDA=10.0
NC_035101.1	79423975	.	A	T	.	.	MAF_INRAE=5.263
NC_035101.1	79424018	.	G	A	.	.	MAF_USDA=4.098
NC_035101.1	79424104	.	C	A	.	.	MAF_USDA=2.941
NC_035101.1	79424159	.	A	G	.	.	MAF_INRAE=2.5;MAF_USDA=8.197
NC_035101.1	79424165	.	G	A	.	.	MAF_USDA=1.639
NC_035101.1	79424213	.	T	A	.	.	MAF_USDA=3.279
NC_035101.1	79424306	.	A	C	.	.	MAF_USDA=4.098
NC_035101.1	79424348	.	C	T	.	.	MAF_INRAE=18.354;MAF_USDA=12.353
NC_035101.1	79424368	.	C	G	.	.	MAF_USDA=4.918
NC_035101.1	79424391	.	C	T	.	.	MAF_INRAE=43.671;MAF_USDA=37.059
NC_035101.1	79424400	.	T	A	.	.	MAF_INRAE=2.5;MAF_USDA=10.656
NC_035101.1	79424422	.	G	T	.	.	MAF_INRAE=2.5;MAF_USDA=14.754
NC_035101.1	79424530	.	G	T	.	.	MAF_INRAE=44.167
NC_035101.1	79424545	.	G	A	.	.	MAF_INRAE=46.203;MAF_USDA=20.492
NC_035101.1	79424567	.	A	T	.	.	MAF_USDA=2.459
NC_035101.1	79424571	.	C	T	.	.	MAF_USDA=2.459
NC_035101.1	79424578	.	G	A	.	.	MAF_INRAE=18.987;MAF_USDA=12.353
NC_035101.1	79424619	.	G	C	.	.	MAF_INRAE=19.167;MAF_USDA=47.647
NC_035101.1	79424620	.	T	C	.	.	MAF_INRAE=13.333;MAF_USDA=12.353
NC_035101.1	79424675	.	C	A	.	.	MAF_USDA=48.235
NC_035101.1	79424680	.	C	T	.	.	MAF_USDA=21.765
NC_035101.1	79424711	.	G	A	.	.	MAF_USDA=20.0
NC_035101.1	79424831	.	A	T	.	.	MAF_USDA=47.917
NC_035101.1	79424888	.	C	T	.	.	MAF_USDA=5.0
NC_035101.1	79426319	.	G	T	.	.	MAF_USDA=4.348
NC_035101.1	79426369	.	G	C	.	.	MAF_USDA=6.522
NC_035101.1	79426434	.	G	A	.	.	MAF_USDA=6.25
NC_035101.1	79426489	.	T	G	.	.	MAF_USDA=22.024
NC_035101.1	79426591	.	G	A	.	.	MAF_USDA=2.459
NC_035101.1	79426627	.	G	A	.	.	MAF_USDA=1.639
NC_035101.1	79426648	.	C	T	.	.	MAF_USDA=2.459
NC_035101.1	79426701	.	C	T	.	.	MAF_INRAE=2.5;MAF_USDA=16.393
NC_035101.1	79426734	.	G	T	.	.	MAF_INRAE=43.671;MAF_USDA=13.529
NC_035101.1	79426775	.	A	G	.	.	MAF_USDA=2.459
NC_035101.1	79426782	.	A	C	.	.	MAF_USDA=2.459
NC_035101.1	79426798	.	T	G	.	.	MAF_USDA=1.639
NC_035101.1	79426810	.	G	T	.	.	MAF_USDA=31.765
NC_035101.1	79426848	.	A	T	.	.	MAF_USDA=12.353
NC_035101.1	79426871	.	C	T	.	.	MAF_USDA=20.833
NC_035101.1	79426901	.	C	A	.	.	MAF_USDA=35.882
NC_035101.1	79426919	.	A	T	.	.	MAF_USDA=45.882
NC_035101.1	79427224	.	C	T	.	.	MAF_USDA=16.667
NC_035101.1	79427249	.	A	T	.	.	MAF_USDA=12.353
NC_035101.1	79427261	.	A	G	.	.	MAF_INRAE=2.5
NC_035101.1	79427292	.	C	T	.	.	MAF_USDA=5.738
NC_035101.1	79427344	.	G	A	.	.	MAF_USDA=5.738
NC_035101.1	79427368	.	G	A	.	.	MAF_USDA=47.647
NC_035101.1	79427389	.	C	A	.	.	MAF_USDA=4.167
NC_035101.1	79427393	.	C	T	.	.	MAF_USDA=12.353
NC_035101.1	79428764	.	C	T	.	.	MAF_USDA=5.882
NC_035101.1	79428780	.	C	A	.	.	MAF_USDA=6.25
NC_035101.1	79428785	.	AGA	AGC	.	.	MAF_USDA=43.75
NC_035101.1	79428819	.	T	G	.	.	MAF_USDA=1.639
NC_035101.1	79428820	.	G	T	.	.	MAF_USDA=1.639
NC_035101.1	79428876	.	G	A	.	.	MAF_INRAE=44.937;MAF_USDA=37.647
NC_035101.1	79428888	.	G	T	.	.	MAF_INRAE=2.5;MAF_USDA=38.525
NC_035101.1	79428986	.	A	G	.	.	MAF_INRAE=43.671;MAF_USDA=35.294
NC_035101.1	79429045	.	C	T	.	.	MAF_USDA=4.098
NC_035101.1	79429070	.	C	T	.	.	MAF_USDA=5.738
NC_035101.1	79429101	.	C	T	.	.	MAF_USDA=3.279
NC_035101.1	79429118	.	T	C	.	.	MAF_USDA=40.984
NC_035101.1	79429133	.	T	C	.	.	MAF_USDA=41.667
NC_035101.1	79429141	.	C	T	.	.	MAF_USDA=1.639
NC_035101.1	79429216	.	C	T	.	.	MAF_USDA=4.918
NC_035101.1	79429250	.	G	T	.	.	MAF_INRAE=36.842;MAF_USDA=12.353
NC_035101.1	79429328	.	T	G	.	.	MAF_INRAE=43.038;MAF_USDA=17.059
NC_035101.1	79429365	.	T	C	.	.	MAF_INRAE=43.038;MAF_USDA=16.471
NC_035101.1	79429368	.	C	T	.	.	MAF_INRAE=5.833;MAF_USDA=49.412
NC_035101.1	79429373	.	A	T	.	.	MAF_INRAE=15.789
NC_035101.1	79429386	.	G	A	.	.	MAF_USDA=1.639
NC_035101.1	79429422	.	T	G	.	.	MAF_INRAE=49.367;MAF_USDA=32.353
NC_035101.1	79429433	.	T	A	.	.	MAF_INRAE=43.671;MAF_USDA=17.059
NC_035101.1	79429434	.	C	G	.	.	MAF_USDA=6.471
NC_035101.1	79429449	.	A	G	.	.	MAF_USDA=1.639
NC_035101.1	79429466	.	G	T	.	.	MAF_INRAE=5.263;MAF_USDA=1.639
NC_035101.1	79429501	.	C	T	.	.	MAF_USDA=1.639
NC_035101.1	79429525	.	T	C	.	.	MAF_INRAE=42.405;MAF_USDA=22.941
NC_035101.1	79429535	.	A	T	.	.	MAF_USDA=43.75
NC_035101.1	79429548	.	A	G	.	.	MAF_INRAE=39.241;MAF_USDA=49.405
NC_035101.1	79429551	.	A	G	.	.	MAF_USDA=35.294
NC_035101.1	79429581	.	T	C	.	.	MAF_INRAE=44.937;MAF_USDA=18.824
NC_035101.1	79429705	.	C	T	.	.	MAF_USDA=1.667
NC_035101.1	79429743	.	G	A	.	.	MAF_USDA=11.475
NC_035101.1	79429754	.	T	A	.	.	MAF_INRAE=5.063;MAF_USDA=38.095
NC_035101.1	79429756	.	T	C	.	.	MAF_INRAE=5.0;MAF_USDA=39.412
NC_035101.1	79429768	.	C	T	.	.	MAF_INRAE=5.0;MAF_USDA=33.529
NC_035101.1	79429800	.	C	T	.	.	MAF_USDA=1.639
NC_035101.1	79429827	.	T	C	.	.	MAF_INRAE=14.557;MAF_USDA=10.0
NC_035101.1	79429851	.	C	A	.	.	MAF_INRAE=5.833;MAF_USDA=32.941
NC_035101.1	79429912	.	C	T	.	.	MAF_INRAE=5.696;MAF_USDA=38.235
NC_035101.1	79429916	.	T	G	.	.	MAF_INRAE=24.167;MAF_USDA=48.824
NC_035101.1	79429917	.	C	T	.	.	MAF_INRAE=24.167;MAF_USDA=45.294
NC_035101.1	79429931	.	C	A	.	.	MAF_USDA=3.279
NC_035101.1	79429950	.	G	A	.	.	MAF_INRAE=5.263;MAF_USDA=1.639
NC_035101.1	79429988	.	C	A	.	.	MAF_INRAE=16.456
NC_035101.1	79430043	.	G	A	.	.	MAF_INRAE=1.667
NC_035101.1	79430053	.	T	A	.	.	MAF_INRAE=45.57;MAF_USDA=33.529
NC_035101.1	79430059	.	G	T	.	.	MAF_USDA=1.639
NC_035101.1	79430066	.	C	T	.	.	MAF_INRAE=18.354;MAF_USDA=14.706
NC_035101.1	79430067	.	G	A	.	.	MAF_INRAE=3.333;MAF_USDA=10.0
NC_035101.1	79430076	.	A	C	.	.	MAF_INRAE=3.333
NC_035101.1	79430079	.	A	G	.	.	MAF_INRAE=3.333
NC_035101.1	79430098	.	A	T	.	.	MAF_INRAE=2.5
NC_035101.1	79430114	.	C	T	.	.	MAF_INRAE=15.19;MAF_USDA=13.529
NC_035101.1	79430118	.	C	G	.	.	MAF_INRAE=18.333;MAF_USDA=7.059
NC_035101.1	79430134	.	C	T	.	.	MAF_INRAE=15.19;MAF_USDA=14.118
NC_035101.1	79430143	.	G	A	.	.	MAF_INRAE=15.19;MAF_USDA=7.059
NC_035101.1	79430150	.	A	T	.	.	MAF_INRAE=18.333;MAF_USDA=14.118
NC_035101.1	79430152	.	G	A	.	.	MAF_INRAE=30.0;MAF_USDA=17.647
NC_035101.1	79430158	.	A	G	.	.	MAF_INRAE=18.333;MAF_USDA=13.529
NC_035101.1	79430170	.	C	A	.	.	MAF_USDA=1.639
NC_035101.1	79430178	.	T	G	.	.	MAF_INRAE=2.5;MAF_USDA=14.754
NC_035101.1	79430197	.	G	A	.	.	MAF_USDA=5.882
NC_035101.1	79430199	.	T	A	.	.	MAF_INRAE=16.667;MAF_USDA=13.529
NC_035101.1	79430204	.	A	C	.	.	MAF_USDA=5.882
NC_035101.1	79430205	.	G	C	.	.	MAF_INRAE=16.667;MAF_USDA=13.529
NC_035101.1	79430208	.	G	A	.	.	MAF_INRAE=16.667;MAF_USDA=13.529
NC_035101.1	79430209	.	C	A	.	.	MAF_INRAE=16.667;MAF_USDA=7.059
NC_035101.1	79430215	.	T	A	.	.	MAF_INRAE=16.667;MAF_USDA=13.529
NC_035101.1	79430239	.	G	A	.	.	MAF_INRAE=17.5;MAF_USDA=8.235
NC_035101.1	79430247	.	A	T	.	.	MAF_INRAE=17.5;MAF_USDA=8.235
NC_035101.1	79430251	.	T	G	.	.	MAF_INRAE=20.833;MAF_USDA=22.941
NC_035101.1	79430254	.	A	G	.	.	MAF_USDA=4.918
NC_035101.1	79430260	.	C	A	.	.	MAF_INRAE=17.5;MAF_USDA=20.833
NC_035101.1	79430264	.	C	T	.	.	MAF_USDA=4.918
NC_035101.1	79430265	.	A	G	.	.	MAF_USDA=4.918
NC_035101.1	79430269	.	G	A	.	.	MAF_INRAE=3.333;MAF_USDA=13.115
NC_035101.1	79430287	.	A	G	.	.	MAF_INRAE=18.333;MAF_USDA=7.647
NC_035101.1	79430290	.	C	A	.	.	MAF_INRAE=18.333;MAF_USDA=7.647
NC_035101.1	79430305	.	C	A	.	.	MAF_INRAE=3.333;MAF_USDA=13.115
NC_035101.1	79430306	.	C	G	.	.	MAF_USDA=4.918
NC_035101.1	79430307	.	T	A	.	.	MAF_INRAE=18.333;MAF_USDA=13.529
NC_035101.1	79430308	.	C	A	.	.	MAF_INRAE=3.333;MAF_USDA=3.279
NC_035101.1	79430311	.	T	C	.	.	MAF_USDA=16.667
NC_035101.1	79430312	.	T	A	.	.	MAF_USDA=16.667
NC_035101.1	79430315	.	A	C	.	.	MAF_USDA=5.738
NC_035101.1	79430325	.	T	C	.	.	MAF_INRAE=17.722;MAF_USDA=21.765
NC_035101.1	79430327	.	A	C	.	.	MAF_INRAE=21.667;MAF_USDA=22.353
NC_035101.1	79430331	.	T	C	.	.	MAF_INRAE=21.667;MAF_USDA=21.765
NC_035101.1	79430342	.	G	A	.	.	MAF_INRAE=17.722;MAF_USDA=21.765
NC_035101.1	79430344	.	G	A	.	.	MAF_INRAE=21.667;MAF_USDA=21.765
NC_035101.1	79430358	.	G	C	.	.	MAF_INRAE=2.5;MAF_USDA=10.656
NC_035101.1	79430384	.	C	T	.	.	MAF_USDA=7.059
NC_035101.1	79430386	.	T	C	.	.	MAF_INRAE=16.456;MAF_USDA=21.176
NC_035101.1	79430402	.	T	C	.	.	MAF_INRAE=17.089;MAF_USDA=20.0
NC_035101.1	79430405	.	C	T	.	.	MAF_USDA=1.639
NC_035101.1	79430407	.	C	T	.	.	MAF_USDA=2.459
NC_035101.1	79430417	.	C	A	.	.	MAF_INRAE=1.667
NC_035101.1	79430456	.	C	T	.	.	MAF_INRAE=1.667;MAF_USDA=19.048
NC_035101.1	79430461	.	T	A	.	.	MAF_INRAE=18.354;MAF_USDA=22.024
NC_035101.1	79430479	.	T	C	.	.	MAF_INRAE=17.722;MAF_USDA=21.765
NC_035101.1	79430523	.	G	A	.	.	MAF_INRAE=32.911;MAF_USDA=15.294
NC_035101.1	79430547	.	T	G	.	.	MAF_INRAE=16.456;MAF_USDA=21.765
NC_035101.1	79430568	.	C	T	.	.	MAF_INRAE=15.0
NC_035101.1	79430570	.	G	T	.	.	MAF_INRAE=3.333;MAF_USDA=10.656
NC_035101.1	79430645	.	T	C	.	.	MAF_USDA=1.639
NC_035101.1	79430658	.	C	T	.	.	MAF_INRAE=5.263
NC_035101.1	79430664	.	G	A	.	.	MAF_INRAE=1.667;MAF_USDA=4.918
NC_035101.1	79430666	.	G	C	.	.	MAF_INRAE=1.667
NC_035101.1	79430668	.	T	C	.	.	MAF_USDA=7.059
NC_035101.1	79430706	.	G	A	.	.	MAF_INRAE=1.667
NC_035101.1	79430708	.	G	A	.	.	MAF_INRAE=1.667
NC_035101.1	79430723	.	T	C	.	.	MAF_INRAE=14.557;MAF_USDA=12.048
NC_035101.1	79430739	.	A	G	.	.	MAF_INRAE=13.291;MAF_USDA=11.446
NC_035101.1	79430754	.	C	G	.	.	MAF_USDA=6.25
NC_035101.1	79430805	.	T	C	.	.	MAF_USDA=27.711
NC_035101.1	79430833	.	C	G	.	.	MAF_INRAE=3.333
NC_035101.1	79430835	.	A	C	.	.	MAF_USDA=8.621
NC_035101.1	79430858	.	A	T	.	.	MAF_INRAE=9.167;MAF_USDA=11.176
NC_035101.1	79430865	.	C	T	.	.	MAF_INRAE=3.333;MAF_USDA=11.475
NC_035101.1	79430915	.	T	G	.	.	MAF_USDA=6.471
NC_035101.1	79430917	.	A	G	.	.	MAF_USDA=5.738
NC_035101.1	79430918	.	C	T	.	.	MAF_USDA=5.882
NC_035101.1	79430967	.	T	C	.	.	MAF_INRAE=17.089;MAF_USDA=21.765
NC_035101.1	79430997	.	C	T	.	.	MAF_USDA=5.882
NC_035101.1	79431009	.	T	G	.	.	MAF_INRAE=33.544;MAF_USDA=14.706
NC_035101.1	79431049	.	T	A	.	.	MAF_USDA=6.25
NC_035101.1	79431050	.	G	T	.	.	MAF_USDA=6.25
NC_035101.1	79431061	.	A	T	.	.	MAF_USDA=7.059
NC_035101.1	79431081	.	C	T	.	.	MAF_INRAE=17.722;MAF_USDA=12.941
NC_035101.1	79431093	.	C	G	.	.	MAF_USDA=7.059
NC_035101.1	79431134	.	C	A	.	.	MAF_USDA=6.471
NC_035101.1	79431143	.	T	C	.	.	MAF_INRAE=17.722;MAF_USDA=22.353
NC_035101.1	79431147	.	T	A	.	.	MAF_INRAE=24.167;MAF_USDA=41.176
NC_035101.1	79431154	.	G	A	.	.	MAF_INRAE=17.722;MAF_USDA=23.529
NC_035101.1	79431161	.	C	A	.	.	MAF_USDA=4.098
NC_035101.1	79431178	.	G	T	.	.	MAF_USDA=5.882
NC_035101.1	79431179	.	A	C	.	.	MAF_USDA=1.639
NC_035101.1	79431183	.	C	T	.	.	MAF_USDA=4.167
NC_035101.1	79431190	.	G	A	.	.	MAF_INRAE=15.19;MAF_USDA=7.647
NC_035101.1	79431210	.	C	T	.	.	MAF_USDA=1.639
NC_035101.1	79431300	.	T	C	.	.	MAF_INRAE=15.19;MAF_USDA=12.941
NC_035101.1	79431304	.	T	C	.	.	MAF_USDA=6.471
NC_035101.1	79431330	.	A	C	.	.	MAF_INRAE=3.333;MAF_USDA=11.475
NC_035101.1	79431334	.	T	C	.	.	MAF_INRAE=3.333;MAF_USDA=11.475
NC_035101.1	79431335	.	G	A	.	.	MAF_INRAE=3.333;MAF_USDA=11.475
NC_035101.1	79431369	.	C	T	.	.	MAF_INRAE=3.333;MAF_USDA=11.475
NC_035101.1	79431378	.	C	A	.	.	MAF_INRAE=3.333;MAF_USDA=11.475
NC_035101.1	79431393	.	G	C	.	.	MAF_INRAE=5.263
NC_035101.1	79431397	.	G	A	.	.	MAF_INRAE=3.333;MAF_USDA=11.475
NC_035101.1	79431408	.	G	A	.	.	MAF_INRAE=3.333;MAF_USDA=10.656
NC_035101.1	79431436	.	A	T	.	.	MAF_USDA=10.656
NC_035101.1	79431464	.	G	A	.	.	MAF_USDA=10.656
NC_035101.1	79431476	.	T	C	.	.	MAF_USDA=10.656
NC_035101.1	79431488	.	C	G	.	.	MAF_INRAE=5.263;MAF_USDA=6.471
NC_035101.1	79431506	.	A	G	.	.	MAF_INRAE=5.263;MAF_USDA=17.647
NC_035101.1	79431515	.	C	T	.	.	MAF_INRAE=5.263;MAF_USDA=6.471
NC_035101.1	79431532	.	C	T	.	.	MAF_USDA=4.706
NC_035101.1	79431594	.	A	G	.	.	MAF_USDA=36.364
NC_035101.1	79431638	.	T	C	.	.	MAF_USDA=6.522
NC_035101.1	79431641	.	T	A	.	.	MAF_USDA=8.696
NC_035101.1	79434542	.	G	C	.	.	MAF_USDA=31.25
NC_035101.1	79434552	.	T	A	.	.	MAF_USDA=18.75
NC_035101.1	79434560	.	G	A	.	.	MAF_USDA=14.583
NC_035101.1	79434571	.	C	A	.	.	MAF_USDA=8.333
NC_035101.1	79434585	.	T	C	.	.	MAF_USDA=4.167
NC_035101.1	79434627	.	A	C	.	.	MAF_USDA=4.918
NC_035101.1	79434643	.	C	T	.	.	MAF_USDA=22.353
NC_035101.1	79434695	.	G	A	.	.	MAF_USDA=8.824
NC_035101.1	79434740	.	A	G	.	.	MAF_INRAE=34.81;MAF_USDA=24.706
NC_035101.1	79434848	.	T	G	.	.	MAF_USDA=1.639
NC_035101.1	79434849	.	T	A	.	.	MAF_USDA=1.639
NC_035101.1	79434907	.	G	A	.	.	MAF_INRAE=1.667;MAF_USDA=7.377
NC_035101.1	79434910	.	G	A	.	.	MAF_USDA=6.471
NC_035101.1	79434941	.	G	C	.	.	MAF_INRAE=1.667;MAF_USDA=1.176
NC_035101.1	79435006	.	C	T	.	.	MAF_INRAE=15.833;MAF_USDA=2.353
NC_035101.1	79435105	.	C	T	.	.	MAF_USDA=1.639
NC_035101.1	79435130	.	T	A	.	.	MAF_USDA=15.294
NC_035101.1	79435131	.	A	C	.	.	MAF_USDA=15.882
NC_035101.1	79435137	.	C	T	.	.	MAF_USDA=2.353
NC_035101.1	79435146	.	A	C	.	.	MAF_USDA=7.059
NC_035101.1	79435151	.	C	A	.	.	MAF_USDA=3.279
NC_035101.1	79435195	.	C	T	.	.	MAF_INRAE=10.526;MAF_USDA=4.098
NC_035101.1	79435254	.	T	G	.	.	MAF_USDA=10.0
NC_035101.1	79435263	.	C	G	.	.	MAF_USDA=15.882
NC_035101.1	79435265	.	C	G	.	.	MAF_USDA=15.882
NC_035101.1	79435270	.	C	A	.	.	MAF_USDA=25.294
NC_035101.1	79435293	.	C	A	.	.	MAF_USDA=28.313
NC_035101.1	79435303	.	C	A	.	.	MAF_USDA=37.952
NC_035101.1	79435308	.	T	G	.	.	MAF_USDA=25.0
NC_035101.1	79435320	.	T	A	.	.	MAF_USDA=3.614
NC_035101.1	79435330	.	C	A	.	.	MAF_USDA=1.639
NC_035101.1	79435365	.	G	T	.	.	MAF_USDA=38.095
NC_035101.1	79435368	.	T	A	.	.	MAF_USDA=8.333
NC_035101.1	79436227	.	C	A	.	.	MAF_USDA=18.75
NC_035101.1	79436247	.	T	A	.	.	MAF_USDA=18.75
NC_035101.1	79436255	.	GA	GG	.	.	MAF_USDA=20.833
NC_035101.1	79436267	.	T	A	.	.	MAF_USDA=2.083
NC_035101.1	79436280	.	A	G	.	.	MAF_USDA=4.167
NC_035101.1	79436291	.	C	T	.	.	MAF_USDA=31.25
NC_035101.1	79436339	.	A	G	.	.	MAF_USDA=16.471
NC_035101.1	79436426	.	G	A	.	.	MAF_INRAE=42.105;MAF_USDA=22.353
NC_035101.1	79436429	.	C	A	.	.	MAF_USDA=10.0
NC_035101.1	79436430	.	C	A	.	.	MAF_USDA=10.0
NC_035101.1	79436434	.	T	A	.	.	MAF_USDA=10.0
NC_035101.1	79436484	.	C	A	.	.	MAF_INRAE=5.263;MAF_USDA=14.118
NC_035101.1	79436485	.	T	C	.	.	MAF_USDA=14.118
NC_035101.1	79436490	.	C	G	.	.	MAF_INRAE=5.263;MAF_USDA=17.647
NC_035101.1	79436496	.	G	T	.	.	MAF_USDA=4.167
NC_035101.1	79436501	.	G	A	.	.	MAF_USDA=12.941
NC_035101.1	79436515	.	G	C	.	.	MAF_USDA=8.235
NC_035101.1	79436521	.	G	T	.	.	MAF_USDA=10.588
NC_035101.1	79436526	.	A	G	.	.	MAF_INRAE=5.263;MAF_USDA=18.235
NC_035101.1	79436534	.	C	A	.	.	MAF_INRAE=5.263;MAF_USDA=14.286
NC_035101.1	79436535	.	C	T	.	.	MAF_USDA=15.476
NC_035101.1	79436540	.	G	C	.	.	MAF_USDA=9.167
NC_035101.1	79436544	.	C	A	.	.	MAF_USDA=7.143
NC_035101.1	79436546	.	G	T	.	.	MAF_USDA=9.167
NC_035101.1	79436551	.	G	A	.	.	MAF_USDA=10.833
NC_035101.1	79436559	.	C	A	.	.	MAF_USDA=4.167
NC_035101.1	79436560	.	T	C	.	.	MAF_USDA=4.167
NC_035101.1	79436565	.	G	C	.	.	MAF_USDA=19.643
NC_035101.1	79436566	.	T	C	.	.	MAF_USDA=1.667
NC_035101.1	79436567	.	A	T	.	.	MAF_USDA=1.667
NC_035101.1	79436571	.	G	T	.	.	MAF_USDA=6.667
NC_035101.1	79436590	.	C	G	.	.	MAF_USDA=20.833
NC_035101.1	79436609	.	C	A	.	.	MAF_USDA=16.667
NC_035101.1	79436610	.	T	C	.	.	MAF_USDA=14.583
NC_035101.1	79436615	.	C	G	.	.	MAF_USDA=25.0
NC_035101.1	79436634	.	A	C	.	.	MAF_USDA=13.333
NC_035101.1	79436635	.	C	T	.	.	MAF_USDA=10.0
NC_035101.1	79436640	.	G	C	.	.	MAF_USDA=4.167
NC_035101.1	79436659	.	C	A	.	.	MAF_USDA=16.471
NC_035101.1	79436660	.	T	C	.	.	MAF_USDA=16.471
NC_035101.1	79436665	.	G	C	.	.	MAF_USDA=6.471
NC_035101.1	79436671	.	G	T	.	.	MAF_USDA=13.095
NC_035101.1	79436676	.	A	G	.	.	MAF_USDA=15.476
NC_035101.1	79436678	.	G	A	.	.	MAF_USDA=4.762
NC_035101.1	79436684	.	C	A	.	.	MAF_USDA=16.667
NC_035101.1	79436685	.	C	T	.	.	MAF_USDA=14.583
NC_035101.1	79436690	.	G	C	.	.	MAF_USDA=9.836
NC_035101.1	79436693	.	T	C	.	.	MAF_USDA=1.639
NC_035101.1	79436709	.	C	A	.	.	MAF_USDA=16.667
NC_035101.1	79436710	.	T	C	.	.	MAF_USDA=16.667
NC_035101.1	79436715	.	G	C	.	.	MAF_USDA=14.118
NC_035101.1	79436721	.	G	T	.	.	MAF_USDA=11.176
NC_035101.1	79436726	.	G	A	.	.	MAF_USDA=12.941
NC_035101.1	79436734	.	C	A	.	.	MAF_USDA=4.167
NC_035101.1	79436740	.	G	C	.	.	MAF_USDA=20.0
NC_035101.1	79436747	.	C	A	.	.	MAF_USDA=7.647
NC_035101.1	79436748	.	A	T	.	.	MAF_USDA=7.059
NC_035101.1	79436751	.	G	A	.	.	MAF_USDA=20.833
NC_035101.1	79436765	.	G	C	.	.	MAF_USDA=10.0
NC_035101.1	79436768	.	T	C	.	.	MAF_USDA=4.098
NC_035101.1	79436771	.	T	G	.	.	MAF_USDA=9.836
NC_035101.1	79436776	.	A	G	.	.	MAF_USDA=8.197
NC_035101.1	79436790	.	G	C	.	.	MAF_USDA=6.557
NC_035101.1	79436793	.	T	C	.	.	MAF_USDA=2.459
NC_035101.1	79436796	.	T	G	.	.	MAF_USDA=10.0
NC_035101.1	79436797	.	A	C	.	.	MAF_USDA=15.294
NC_035101.1	79436798	.	T	A	.	.	MAF_USDA=16.471
NC_035101.1	79436801	.	A	G	.	.	MAF_USDA=10.588
NC_035101.1	79436818	.	T	C	.	.	MAF_USDA=2.459
NC_035101.1	79436821	.	T	G	.	.	MAF_USDA=4.098
NC_035101.1	79436822	.	A	C	.	.	MAF_USDA=7.059
NC_035101.1	79436856	.	T	C	.	.	MAF_USDA=12.941
NC_035101.1	79436872	.	T	G	.	.	MAF_USDA=6.557
NC_035101.1	79436910	.	C	A	.	.	MAF_USDA=1.639
NC_035101.1	79436925	.	T	A	.	.	MAF_INRAE=34.81;MAF_USDA=3.529
NC_035101.1	79436953	.	C	T	.	.	MAF_USDA=1.639
NC_035101.1	79436993	.	T	G	.	.	MAF_USDA=1.639
NC_035101.1	79436995	.	A	T	.	.	MAF_INRAE=12.658;MAF_USDA=13.529
NC_035101.1	79437020	.	G	T	.	.	MAF_INRAE=49.367;MAF_USDA=47.647
NC_035101.1	79437046	.	C	A	.	.	MAF_USDA=5.738
NC_035101.1	79437064	.	T	G	.	.	MAF_USDA=6.25
NC_035101.1	79437065	.	C	A	.	.	MAF_USDA=47.917
NC_035101.1	79437074	.	T	A	.	.	MAF_INRAE=18.333
NC_035101.1	79437075	.	T	A	.	.	MAF_INRAE=5.0
NC_035101.1	79437076	.	T	A	.	.	MAF_INRAE=46.667
NC_035101.1	79437094	.	T	G	.	.	MAF_INRAE=8.228;MAF_USDA=5.738
NC_035101.1	79437170	.	G	A	.	.	MAF_USDA=3.279
NC_035101.1	79437173	.	T	G	.	.	MAF_USDA=3.279
NC_035101.1	79437182	.	A	G	.	.	MAF_USDA=35.294
NC_035101.1	79437188	.	A	G	.	.	MAF_USDA=47.647
NC_035101.1	79437196	.	A	G	.	.	MAF_USDA=3.279
NC_035101.1	79437204	.	G	A	.	.	MAF_USDA=1.639
NC_035101.1	79437224	.	A	G	.	.	MAF_USDA=17.059
NC_035101.1	79437267	.	A	C	.	.	MAF_USDA=18.235
NC_035101.1	79437268	.	G	A	.	.	MAF_USDA=20.588
NC_035101.1	79437274	.	C	T	.	.	MAF_USDA=11.765
NC_035101.1	79437283	.	C	T	.	.	MAF_USDA=11.765
NC_035101.1	79437287	.	C	A	.	.	MAF_USDA=20.588
NC_035101.1	79437299	.	T	C	.	.	MAF_USDA=45.882
NC_035101.1	79437319	.	C	T	.	.	MAF_USDA=1.639
NC_035101.1	79437323	.	G	T	.	.	MAF_USDA=1.639
NC_035101.1	79437324	.	C	G	.	.	MAF_USDA=1.639
NC_035101.1	79437328	.	T	C	.	.	MAF_USDA=43.75
NC_035101.1	79437562	.	T	C	.	.	MAF_USDA=6.25
NC_035101.1	79437588	.	T	A	.	.	MAF_USDA=4.167
NC_035101.1	79437589	.	C	T	.	.	MAF_USDA=4.167
NC_035101.1	79437593	.	G	T	.	.	MAF_USDA=4.167
NC_035101.1	79437594	.	C	G	.	.	MAF_USDA=4.167
NC_035101.1	79437598	.	T	C	.	.	MAF_USDA=27.083
NC_035101.1	79437607	.	T	C	.	.	MAF_USDA=10.417
NC_035101.1	79437631	.	T	C	.	.	MAF_USDA=4.918
NC_035101.1	79437659	.	C	G	.	.	MAF_USDA=5.738
NC_035101.1	79437661	.	A	C	.	.	MAF_INRAE=10.526;MAF_USDA=20.588
NC_035101.1	79437662	.	C	T	.	.	MAF_USDA=20.588
NC_035101.1	79437723	.	G	T	.	.	MAF_INRAE=18.421;MAF_USDA=17.647
NC_035101.1	79437744	.	A	G	.	.	MAF_USDA=4.167
NC_035101.1	79437766	.	T	C	.	.	MAF_INRAE=15.789;MAF_USDA=16.471
NC_035101.1	79437767	.	G	T	.	.	MAF_USDA=6.557
NC_035101.1	79437769	.	A	T	.	.	MAF_INRAE=7.895
NC_035101.1	79437778	.	C	T	.	.	MAF_USDA=18.235
NC_035101.1	79437783	.	G	T	.	.	MAF_USDA=10.0
NC_035101.1	79437785	.	A	G	.	.	MAF_INRAE=6.329;MAF_USDA=12.941
NC_035101.1	79437790	.	C	T	.	.	MAF_USDA=3.279
NC_035101.1	79437796	.	G	C	.	.	MAF_USDA=9.836
NC_035101.1	79437797	.	T	C	.	.	MAF_USDA=3.279
NC_035101.1	79437804	.	C	T	.	.	MAF_USDA=4.918
NC_035101.1	79437809	.	T	C	.	.	MAF_INRAE=5.063;MAF_USDA=4.167
NC_035101.1	79437811	.	G	A	.	.	MAF_INRAE=1.667
NC_035101.1	79437813	.	T	C	.	.	MAF_INRAE=49.167;MAF_USDA=40.0
NC_035101.1	79437832	.	A	T	.	.	MAF_USDA=6.471
NC_035101.1	79437886	.	G	A	.	.	MAF_USDA=28.235
NC_035101.1	79437904	.	T	G	.	.	MAF_USDA=4.167
NC_035101.1	79437906	.	C	T	.	.	MAF_INRAE=8.228;MAF_USDA=24.096
NC_035101.1	79437914	.	T	G	.	.	MAF_INRAE=8.228;MAF_USDA=18.072
NC_035101.1	79437983	.	G	A	.	.	MAF_INRAE=26.316;MAF_USDA=25.294
NC_035101.1	79437984	.	T	A	.	.	MAF_USDA=25.294
NC_035101.1	79437988	.	T	A	.	.	MAF_USDA=25.294
NC_035101.1	79438054	.	C	T	.	.	MAF_INRAE=37.5;MAF_USDA=17.059
NC_035101.1	79438074	.	T	C	.	.	MAF_INRAE=32.278;MAF_USDA=42.941
NC_035101.1	79438080	.	T	A	.	.	MAF_INRAE=34.81;MAF_USDA=38.235
NC_035101.1	79438092	.	C	T	.	.	MAF_INRAE=35.0;MAF_USDA=17.647
NC_035101.1	79438093	.	G	A	.	.	MAF_INRAE=33.544
NC_035101.1	79438095	.	G	T	.	.	MAF_INRAE=18.354;MAF_USDA=24.706
NC_035101.1	79438140	.	C	A	.	.	MAF_USDA=3.279
NC_035101.1	79438174	.	C	T	.	.	MAF_INRAE=15.789;MAF_USDA=24.118
NC_035101.1	79438214	.	G	T	.	.	MAF_USDA=4.098
NC_035101.1	79438221	.	T	C	.	.	MAF_INRAE=5.263;MAF_USDA=31.765
NC_035101.1	79438251	.	C	A	.	.	MAF_USDA=2.459
NC_035101.1	79438263	.	C	T	.	.	MAF_INRAE=29.747;MAF_USDA=38.824
NC_035101.1	79438278	.	C	G	.	.	MAF_INRAE=22.785;MAF_USDA=42.941
NC_035101.1	79438279	.	C	T	.	.	MAF_INRAE=15.0;MAF_USDA=44.118
NC_035101.1	79438295	.	G	A	.	.	MAF_INRAE=13.291;MAF_USDA=21.765
NC_035101.1	79438296	.	C	T	.	.	MAF_INRAE=12.5;MAF_USDA=21.765
NC_035101.1	79438353	.	T	A	.	.	MAF_INRAE=47.468;MAF_USDA=11.176
NC_035101.1	79438361	.	T	A	.	.	MAF_INRAE=48.734;MAF_USDA=22.941
NC_035101.1	79438379	.	T	C	.	.	MAF_INRAE=5.263;MAF_USDA=17.647
NC_035101.1	79438384	.	G	A	.	.	MAF_INRAE=15.789;MAF_USDA=2.941
NC_035101.1	79438386	.	G	C	.	.	MAF_USDA=1.639
NC_035101.1	79438417	.	G	A	.	.	MAF_INRAE=48.101;MAF_USDA=22.941
NC_035101.1	79438433	.	A	C	.	.	MAF_INRAE=34.81;MAF_USDA=2.459
NC_035101.1	79438437	.	T	C	.	.	MAF_INRAE=13.924;MAF_USDA=20.588
NC_035101.1	79438459	.	C	T	.	.	MAF_INRAE=4.167;MAF_USDA=27.059
NC_035101.1	79438482	.	G	A	.	.	MAF_INRAE=16.456;MAF_USDA=17.647
NC_035101.1	79438487	.	C	T	.	.	MAF_INRAE=36.667;MAF_USDA=5.294
NC_035101.1	79438493	.	A	G	.	.	MAF_INRAE=25.833;MAF_USDA=49.412
NC_035101.1	79438500	.	A	G	.	.	MAF_INRAE=35.833;MAF_USDA=5.294
NC_035101.1	79438502	.	A	C	.	.	MAF_INRAE=31.013;MAF_USDA=42.941
NC_035101.1	79438504	.	G	A	.	.	MAF_INRAE=37.5;MAF_USDA=42.353
NC_035101.1	79438542	.	T	A	.	.	MAF_USDA=3.279
NC_035101.1	79438552	.	C	T	.	.	MAF_USDA=3.279
NC_035101.1	79438566	.	C	T	.	.	MAF_USDA=2.459
NC_035101.1	79438567	.	G	A	.	.	MAF_INRAE=15.789;MAF_USDA=5.882
NC_035101.1	79438603	.	T	G	.	.	MAF_INRAE=13.158;MAF_USDA=3.529
NC_035101.1	79438650	.	T	A	.	.	MAF_INRAE=46.667;MAF_USDA=37.5
NC_035101.1	79438662	.	C	T	.	.	MAF_USDA=4.167
NC_035101.1	79438683	.	T	A	.	.	MAF_INRAE=30.38;MAF_USDA=22.353
NC_035101.1	79438691	.	T	C	.	.	MAF_INRAE=15.823;MAF_USDA=12.941
NC_035101.1	79438759	.	A	T	.	.	MAF_INRAE=25.316;MAF_USDA=14.706
NC_035101.1	79438760	.	A	T	.	.	MAF_INRAE=31.667;MAF_USDA=14.706
NC_035101.1	79438775	.	G	A	.	.	MAF_INRAE=15.823;MAF_USDA=12.353
NC_035101.1	79438796	.	G	T	.	.	MAF_INRAE=31.579;MAF_USDA=11.765
NC_035101.1	79438846	.	T	G	.	.	MAF_USDA=3.279
NC_035101.1	79438853	.	T	G	.	.	MAF_INRAE=3.333
NC_035101.1	79438861	.	C	G	.	.	MAF_INRAE=44.304;MAF_USDA=15.882
NC_035101.1	79438866	.	C	T	.	.	MAF_INRAE=39.241;MAF_USDA=28.824
NC_035101.1	79438867	.	A	T	.	.	MAF_INRAE=35.833;MAF_USDA=38.824
NC_035101.1	79438871	.	A	C	.	.	MAF_INRAE=1.667;MAF_USDA=1.176
NC_035101.1	79438878	.	G	A	.	.	MAF_USDA=4.918
NC_035101.1	79438908	.	C	T	.	.	MAF_INRAE=20.253;MAF_USDA=48.235
NC_035101.1	79438921	.	C	A	.	.	MAF_INRAE=10.526;MAF_USDA=12.941
NC_035101.1	79438951	.	C	T	.	.	MAF_INRAE=31.579;MAF_USDA=42.353
NC_035101.1	79438952	.	G	A	.	.	MAF_USDA=4.167
NC_035101.1	79438974	.	T	G	.	.	MAF_INRAE=3.333
NC_035101.1	79438987	.	C	T	.	.	MAF_INRAE=8.333;MAF_USDA=17.647
NC_035101.1	79439010	.	T	C	.	.	MAF_INRAE=37.5;MAF_USDA=2.5
NC_035101.1	79439025	.	A	T	.	.	MAF_INRAE=3.333;MAF_USDA=3.333
NC_035101.1	79439046	.	G	T	.	.	MAF_INRAE=26.582;MAF_USDA=17.647
NC_035101.1	79439049	.	T	G	.	.	MAF_USDA=4.918
NC_035101.1	79439060	.	C	T	.	.	MAF_USDA=4.098
NC_035101.1	79439069	.	G	A	.	.	MAF_INRAE=15.789;MAF_USDA=2.459
NC_035101.1	79439090	.	G	T	.	.	MAF_INRAE=34.81;MAF_USDA=2.459
NC_035101.1	79439096	.	C	T	.	.	MAF_INRAE=15.19;MAF_USDA=12.353
NC_035101.1	79439111	.	C	A	.	.	MAF_INRAE=15.789;MAF_USDA=6.557
NC_035101.1	79439120	.	T	A	.	.	MAF_INRAE=15.789;MAF_USDA=6.557
NC_035101.1	79439191	.	A	G	.	.	MAF_INRAE=17.5;MAF_USDA=40.0
NC_035101.1	79439211	.	G	T	.	.	MAF_USDA=2.353
NC_035101.1	79439212	.	T	A	.	.	MAF_INRAE=2.5;MAF_USDA=9.836
NC_035101.1	79439217	.	G	A	.	.	MAF_INRAE=27.215;MAF_USDA=15.882
NC_035101.1	79439229	.	G	A	.	.	MAF_INRAE=34.81
NC_035101.1	79439230	.	C	A	.	.	MAF_INRAE=26.582;MAF_USDA=15.294
NC_035101.1	79439261	.	T	C	.	.	MAF_INRAE=15.789;MAF_USDA=2.459
NC_035101.1	79439262	.	T	C	.	.	MAF_INRAE=18.333;MAF_USDA=43.529
NC_035101.1	79439273	.	C	A	.	.	MAF_INRAE=21.053;MAF_USDA=25.294
NC_035101.1	79439320	.	A	C	.	.	MAF_INRAE=3.333
NC_035101.1	79439342	.	C	A	.	.	MAF_USDA=2.459
NC_035101.1	79439362	.	A	C	.	.	MAF_INRAE=27.215;MAF_USDA=30.0
NC_035101.1	79439386	.	T	A	.	.	MAF_USDA=1.765
NC_035101.1	79439395	.	C	G	.	.	MAF_USDA=1.765
NC_035101.1	79439398	.	G	A	.	.	MAF_INRAE=5.263;MAF_USDA=9.412
NC_035101.1	79439416	.	G	C	.	.	MAF_INRAE=15.789
NC_035101.1	79439453	.	A	C	.	.	MAF_INRAE=3.333
NC_035101.1	79439459	.	T	C	.	.	MAF_INRAE=27.215;MAF_USDA=31.765
NC_035101.1	79439510	.	A	C	.	.	MAF_INRAE=15.789;MAF_USDA=2.459
NC_035101.1	79439516	.	G	T	.	.	MAF_INRAE=15.789;MAF_USDA=2.459
NC_035101.1	79439525	.	A	C	.	.	MAF_INRAE=15.789;MAF_USDA=2.459
NC_035101.1	79439560	.	G	A	.	.	MAF_INRAE=4.167;MAF_USDA=8.824
NC_035101.1	79439569	.	G	T	.	.	MAF_INRAE=15.789;MAF_USDA=2.459
NC_035101.1	79439571	.	C	A	.	.	MAF_INRAE=20.886;MAF_USDA=42.941
NC_035101.1	79439584	.	C	T	.	.	MAF_INRAE=13.924;MAF_USDA=22.353
NC_035101.1	79439597	.	A	G	.	.	MAF_INRAE=15.789;MAF_USDA=2.459
NC_035101.1	79439603	.	T	C	.	.	MAF_USDA=2.941
NC_035101.1	79439608	.	G	A	.	.	MAF_INRAE=20.886;MAF_USDA=42.941
NC_035101.1	79439610	.	T	C	.	.	MAF_INRAE=34.167;MAF_USDA=31.176
NC_035101.1	79439625	.	A	C	.	.	MAF_INRAE=27.215;MAF_USDA=31.765
NC_035101.1	79439644	.	T	A	.	.	MAF_USDA=1.765
NC_035101.1	79439661	.	C	T	.	.	MAF_INRAE=8.228;MAF_USDA=8.197
NC_035101.1	79439687	.	A	G	.	.	MAF_USDA=2.459
NC_035101.1	79439739	.	C	A	.	.	MAF_USDA=4.098
NC_035101.1	79439741	.	T	C	.	.	MAF_INRAE=24.684;MAF_USDA=42.941
NC_035101.1	79439762	.	C	A	.	.	MAF_INRAE=20.253;MAF_USDA=32.941
NC_035101.1	79439772	.	A	G	.	.	MAF_USDA=2.459
NC_035101.1	79439781	.	C	A	.	.	MAF_USDA=2.459
NC_035101.1	79439782	.	A	G	.	.	MAF_USDA=2.459
NC_035101.1	79439794	.	G	T	.	.	MAF_INRAE=4.43;MAF_USDA=12.353
NC_035101.1	79439857	.	T	C	.	.	MAF_USDA=1.639
NC_035101.1	79439876	.	G	A	.	.	MAF_USDA=4.098
NC_035101.1	79439918	.	A	G	.	.	MAF_INRAE=37.975;MAF_USDA=29.412
NC_035101.1	79439922	.	C	A	.	.	MAF_INRAE=15.0;MAF_USDA=1.639
NC_035101.1	79439931	.	C	G	.	.	MAF_USDA=1.765
NC_035101.1	79439943	.	C	A	.	.	MAF_USDA=4.167
NC_035101.1	79439944	.	A	G	.	.	MAF_USDA=4.706
NC_035101.1	79439946	.	T	A	.	.	MAF_INRAE=26.582;MAF_USDA=28.235
NC_035101.1	79439947	.	G	T	.	.	MAF_USDA=4.167
NC_035101.1	79439960	.	A	G	.	.	MAF_INRAE=34.177;MAF_USDA=1.639
NC_035101.1	79439964	.	A	G	.	.	MAF_INRAE=36.667;MAF_USDA=1.639
NC_035101.1	79439978	.	C	T	.	.	MAF_INRAE=34.177;MAF_USDA=2.459
NC_035101.1	79439988	.	C	A	.	.	MAF_USDA=4.167
NC_035101.1	79440010	.	C	T	.	.	MAF_USDA=4.098
NC_035101.1	79440027	.	G	T	.	.	MAF_INRAE=21.519;MAF_USDA=41.667
NC_035101.1	79440032	.	A	G	.	.	MAF_INRAE=21.053;MAF_USDA=20.833
NC_035101.1	79440050	.	C	T	.	.	MAF_INRAE=26.316
NC_035101.1	79440080	.	T	C	.	.	MAF_USDA=37.5
NC_035101.1	79440086	.	A	G	.	.	MAF_USDA=47.917
NC_035101.1	79440088	.	G	A	.	.	MAF_USDA=16.667
NC_035101.1	79440095	.	T	A	.	.	MAF_USDA=16.667
NC_035101.1	79440102	.	A	C	.	.	MAF_USDA=5.932
NC_035101.1	79440131	.	T	G	.	.	MAF_INRAE=36.842;MAF_USDA=16.667
NC_035101.1	79440145	.	A	G	.	.	MAF_INRAE=13.924
NC_035101.1	79440165	.	T	A	.	.	MAF_INRAE=38.333;MAF_USDA=37.5
NC_035101.1	79440166	.	G	A	.	.	MAF_INRAE=33.333
NC_035101.1	79440176	.	G	A	.	.	MAF_INRAE=13.333;MAF_USDA=31.176
NC_035101.1	79440181	.	C	A	.	.	MAF_INRAE=18.987;MAF_USDA=31.176
NC_035101.1	79440186	.	G	A	.	.	MAF_USDA=1.639
NC_035101.1	79440188	.	C	T	.	.	MAF_INRAE=15.19;MAF_USDA=20.833
NC_035101.1	79440189	.	C	A	.	.	MAF_INRAE=13.333;MAF_USDA=30.588
NC_035101.1	79440211	.	G	A	.	.	MAF_USDA=1.639
NC_035101.1	79440261	.	A	C	.	.	MAF_USDA=1.765
NC_035101.1	79440275	.	C	T	.	.	MAF_INRAE=26.582;MAF_USDA=12.941
NC_035101.1	79440281	.	C	T	.	.	MAF_USDA=9.412
NC_035101.1	79440307	.	A	C	.	.	MAF_INRAE=17.722;MAF_USDA=32.353
NC_035101.1	79440317	.	A	T	.	.	MAF_USDA=1.765
NC_035101.1	79440320	.	T	A	.	.	MAF_INRAE=8.228;MAF_USDA=7.377
NC_035101.1	79440322	.	T	A	.	.	MAF_INRAE=47.5;MAF_USDA=34.706
NC_035101.1	79440358	.	A	G	.	.	MAF_USDA=1.667
NC_035101.1	79440365	.	G	T	.	.	MAF_USDA=4.098
NC_035101.1	79440399	.	C	T	.	.	MAF_INRAE=3.333
NC_035101.1	79440412	.	C	T	.	.	MAF_USDA=1.765
NC_035101.1	79440433	.	A	G	.	.	MAF_INRAE=34.81;MAF_USDA=2.459
NC_035101.1	79440451	.	C	T	.	.	MAF_INRAE=34.81;MAF_USDA=2.459
NC_035101.1	79440509	.	T	C	.	.	MAF_INRAE=34.81;MAF_USDA=34.706
NC_035101.1	79440520	.	C	T	.	.	MAF_INRAE=34.81;MAF_USDA=2.459
NC_035101.1	79440569	.	C	G	.	.	MAF_USDA=20.833
NC_035101.1	79440601	.	T	C	.	.	MAF_USDA=2.459
NC_035101.1	79440631	.	A	G	.	.	MAF_INRAE=48.734;MAF_USDA=27.059
NC_035101.1	79440655	.	G	C	.	.	MAF_INRAE=3.797
NC_035101.1	79440714	.	C	T	.	.	MAF_USDA=2.459
NC_035101.1	79440725	.	C	A	.	.	MAF_INRAE=23.418;MAF_USDA=12.353
NC_035101.1	79440738	.	A	C	.	.	MAF_USDA=6.471
NC_035101.1	79440782	.	C	T	.	.	MAF_INRAE=34.81;MAF_USDA=40.588
NC_035101.1	79440802	.	C	T	.	.	MAF_INRAE=36.076;MAF_USDA=38.235
NC_035101.1	79440862	.	C	T	.	.	MAF_USDA=1.639
NC_035101.1	79440886	.	C	A	.	.	MAF_INRAE=16.456;MAF_USDA=12.941
NC_035101.1	79440913	.	G	A	.	.	MAF_INRAE=17.722;MAF_USDA=40.0
NC_035101.1	79440922	.	C	T	.	.	MAF_USDA=2.459
NC_035101.1	79440948	.	T	G	.	.	MAF_INRAE=33.544;MAF_USDA=31.765
NC_035101.1	79440951	.	G	A	.	.	MAF_INRAE=12.025;MAF_USDA=11.765
NC_035101.1	79440970	.	C	A	.	.	MAF_USDA=14.118
NC_035101.1	79440978	.	T	A	.	.	MAF_USDA=14.706
NC_035101.1	79440987	.	T	C	.	.	MAF_INRAE=32.278;MAF_USDA=12.941
NC_035101.1	79441010	.	C	A	.	.	MAF_INRAE=34.81;MAF_USDA=5.882
NC_035101.1	79441083	.	A	T	.	.	MAF_INRAE=10.833
NC_035101.1	79442610	.	A	G	.	.	MAF_USDA=4.167
NC_035101.1	79442676	.	A	T	.	.	MAF_USDA=21.765
NC_035101.1	79442684	.	A	T	.	.	MAF_USDA=4.167
NC_035101.1	79442704	.	A	G	.	.	MAF_USDA=34.706
NC_035101.1	79442736	.	A	T	.	.	MAF_USDA=35.417
NC_035101.1	79442754	.	G	T	.	.	MAF_USDA=3.529
NC_035101.1	79442823	.	G	A	.	.	MAF_USDA=1.639
NC_035101.1	79442868	.	C	A	.	.	MAF_USDA=3.333
NC_035101.1	79442892	.	G	T	.	.	MAF_USDA=1.667
NC_035101.1	79442953	.	C	G	.	.	MAF_INRAE=5.263
NC_035101.1	79442958	.	T	C	.	.	MAF_USDA=1.639
NC_035101.1	79443154	.	C	T	.	.	MAF_INRAE=34.177;MAF_USDA=11.765
NC_035101.1	79443167	.	C	T	.	.	MAF_INRAE=5.263;MAF_USDA=24.118
NC_035101.1	79443185	.	T	A	.	.	MAF_INRAE=5.263;MAF_USDA=13.529
NC_035101.1	79443190	.	G	A	.	.	MAF_USDA=1.639
NC_035101.1	79443203	.	G	A	.	.	MAF_INRAE=5.696;MAF_USDA=28.824
NC_035101.1	79443247	.	G	A	.	.	MAF_USDA=6.471
NC_035101.1	79443267	.	A	G	.	.	MAF_INRAE=29.114;MAF_USDA=47.647
NC_035101.1	79443269	.	G	A	.	.	MAF_USDA=1.765
NC_035101.1	79443377	.	C	G	.	.	MAF_INRAE=34.177;MAF_USDA=11.176
NC_035101.1	79443423	.	G	A	.	.	MAF_INRAE=29.114;MAF_USDA=48.235
NC_035101.1	79443461	.	T	A	.	.	MAF_USDA=1.639
NC_035101.1	79443527	.	A	G	.	.	MAF_INRAE=18.333;MAF_USDA=5.882
NC_035101.1	79443580	.	T	C	.	.	MAF_USDA=4.167
NC_035101.1	79443668	.	C	T	.	.	MAF_INRAE=30.38;MAF_USDA=18.75
NC_035101.1	79443688	.	G	A	.	.	MAF_USDA=2.459
NC_035101.1	79443710	.	T	A	.	.	MAF_USDA=10.714
NC_035101.1	79443747	.	T	C	.	.	MAF_USDA=12.353
NC_035101.1	79443771	.	G	A	.	.	MAF_USDA=8.333
NC_035101.1	79443808	.	T	G	.	.	MAF_USDA=18.75
NC_035101.1	79443845	.	T	G	.	.	MAF_INRAE=2.632
NC_035101.1	79445340	.	A	T	.	.	MAF_USDA=16.667
NC_035101.1	79445353	.	C	A	.	.	MAF_USDA=18.75
NC_035101.1	79445361	.	C	T	.	.	MAF_USDA=18.75
NC_035101.1	79445362	.	T	G	.	.	MAF_USDA=18.75
NC_035101.1	79445431	.	G	A	.	.	MAF_USDA=1.667
NC_035101.1	79445445	.	T	A	.	.	MAF_INRAE=5.263
NC_035101.1	79445452	.	A	G	.	.	MAF_USDA=4.118
NC_035101.1	79445471	.	C	T	.	.	MAF_USDA=6.25
NC_035101.1	79445492	.	C	A	.	.	MAF_USDA=6.25
NC_035101.1	79445570	.	G	T	.	.	MAF_USDA=11.176
NC_035101.1	79445608	.	A	T	.	.	MAF_USDA=20.833
NC_035101.1	79445611	.	G	T	.	.	MAF_USDA=33.333
NC_035101.1	79445734	.	A	G	.	.	MAF_USDA=38.824
NC_035101.1	79445744	.	T	A	.	.	MAF_USDA=40.0
NC_035101.1	79445753	.	C	T	.	.	MAF_INRAE=37.342;MAF_USDA=7.059
NC_035101.1	79445767	.	C	T	.	.	MAF_USDA=1.639
NC_035101.1	79445776	.	T	C	.	.	MAF_USDA=1.765
NC_035101.1	79445791	.	C	A	.	.	MAF_USDA=1.639
NC_035101.1	79445822	.	C	A	.	.	MAF_USDA=1.639
NC_035101.1	79445832	.	A	C	.	.	MAF_USDA=44.118
NC_035101.1	79445898	.	C	A	.	.	MAF_INRAE=10.526
NC_035101.1	79445913	.	A	G	.	.	MAF_USDA=35.882
NC_035101.1	79445915	.	A	T	.	.	MAF_USDA=25.0
NC_035101.1	79445917	.	C	T	.	.	MAF_USDA=15.882
NC_035101.1	79445933	.	A	C	.	.	MAF_USDA=12.5
NC_035101.1	79445939	.	C	A	.	.	MAF_USDA=3.279
NC_035101.1	79445946	.	G	T	.	.	MAF_USDA=1.765
NC_035101.1	79445948	.	G	A	.	.	MAF_USDA=4.167
NC_035101.1	79445979	.	T	C	.	.	MAF_USDA=39.583
NC_035101.1	79446001	.	C	A	.	.	MAF_USDA=45.833
NC_035101.1	79446020	.	T	G	.	.	MAF_USDA=12.941
NC_035101.1	79446070	.	A	G	.	.	MAF_USDA=39.412
NC_035101.1	79446079	.	C	T	.	.	MAF_INRAE=15.789;MAF_USDA=24.706
NC_035101.1	79446134	.	A	G	.	.	MAF_USDA=41.765
NC_035101.1	79455799	.	A	T	.	.	MAF_USDA=16.667
NC_035101.1	79455815	.	T	A	.	.	MAF_USDA=9.412
NC_035101.1	79455829	.	A	T	.	.	MAF_USDA=25.0
NC_035101.1	79455845	.	G	A	.	.	MAF_USDA=28.824
NC_035101.1	79455870	.	G	A	.	.	MAF_USDA=14.583
NC_035101.1	79455883	.	T	C	.	.	MAF_USDA=14.583
NC_035101.1	79455904	.	G	A	.	.	MAF_USDA=14.583
NC_035101.1	79455905	.	C	T	.	.	MAF_USDA=20.732
NC_035101.1	79455930	.	T	A	.	.	MAF_USDA=14.583
NC_035101.1	79455932	.	G	T	.	.	MAF_INRAE=35.833;MAF_USDA=16.265
NC_035101.1	79455945	.	C	T	.	.	MAF_USDA=14.583
NC_035101.1	79455967	.	C	G	.	.	MAF_USDA=34.426
NC_035101.1	79455990	.	AT	AG	.	.	MAF_USDA=10.417
NC_035101.1	79455991	.	T	G	.	.	MAF_USDA=25.833
NC_035101.1	79456004	.	A	T	.	.	MAF_INRAE=20.253;MAF_USDA=25.0
NC_035101.1	79456017	.	C	G	.	.	MAF_USDA=13.095
NC_035101.1	79456072	.	C	T	.	.	MAF_INRAE=50.0;MAF_USDA=22.892
NC_035101.1	79456100	.	A	C	.	.	MAF_USDA=2.083
NC_035101.1	79456102	.	C	A	.	.	MAF_INRAE=3.333
NC_035101.1	79456212	.	G	T	.	.	MAF_USDA=4.348
NC_035101.1	79456310	.	C	A	.	.	MAF_INRAE=13.158
NC_035101.1	79456355	.	A	C	.	.	MAF_INRAE=39.241;MAF_USDA=21.176
NC_035101.1	79456356	.	A	G	.	.	MAF_INRAE=38.333;MAF_USDA=25.41
NC_035101.1	79456380	.	A	T	.	.	MAF_INRAE=39.241;MAF_USDA=24.706
NC_035101.1	79456391	.	G	T	.	.	MAF_INRAE=38.608;MAF_USDA=19.412
NC_035101.1	79456418	.	T	C	.	.	MAF_USDA=3.279
NC_035101.1	79456456	.	C	A	.	.	MAF_USDA=4.098
NC_035101.1	79456471	.	G	C,A	.	.	MAF_INRAE=39.873;MAF_USDA=22.619
NC_035101.1	79456472	.	T	C	.	.	MAF_USDA=23.81
NC_035101.1	79456474	.	G	T	.	.	MAF_USDA=23.81
NC_035101.1	79456490	.	G	A	.	.	MAF_INRAE=42.105;MAF_USDA=24.706
NC_035101.1	79456509	.	G	T	.	.	MAF_INRAE=42.105;MAF_USDA=22.941
NC_035101.1	79456533	.	A	C	.	.	MAF_USDA=1.639
NC_035101.1	79456542	.	G	A	.	.	MAF_INRAE=38.608;MAF_USDA=24.706
NC_035101.1	79456598	.	C	A	.	.	MAF_USDA=4.167
NC_035101.1	79456605	.	C	A	.	.	MAF_INRAE=42.105;MAF_USDA=14.583
NC_035101.1	79456614	.	G	T	.	.	MAF_INRAE=42.105;MAF_USDA=14.583
NC_035101.1	79456653	.	T	C	.	.	MAF_USDA=19.512
NC_035101.1	79456655	.	A	G	.	.	MAF_INRAE=42.105;MAF_USDA=21.341
NC_035101.1	79456690	.	C	A	.	.	MAF_USDA=14.583
NC_035101.1	79456691	.	G	A	.	.	MAF_USDA=9.483
NC_035101.1	79456694	.	A	T	.	.	MAF_USDA=14.024
NC_035101.1	79456695	.	TG	TA	.	.	MAF_USDA=6.522
NC_035101.1	79456709	.	T	A	.	.	MAF_USDA=20.833
NC_035101.1	79456743	.	G	T	.	.	MAF_USDA=16.667
NC_035101.1	79456753	.	G	A	.	.	MAF_USDA=16.667
NC_035101.1	79456772	.	A	T	.	.	MAF_INRAE=35.833;MAF_USDA=24.706
NC_035101.1	79456773	.	C	T	.	.	MAF_INRAE=35.833;MAF_USDA=26.786
NC_035101.1	79456774	.	G	T	.	.	MAF_INRAE=35.833;MAF_USDA=25.294
NC_035101.1	79456783	.	T	G	.	.	MAF_INRAE=36.709;MAF_USDA=27.059
NC_035101.1	79456785	.	T	C	.	.	MAF_USDA=2.459
NC_035101.1	79456797	.	A	C	.	.	MAF_INRAE=37.342;MAF_USDA=27.059
NC_035101.1	79456822	.	T	C	.	.	MAF_INRAE=3.797;MAF_USDA=4.098
NC_035101.1	79456830	.	G	T	.	.	MAF_INRAE=12.025;MAF_USDA=8.333
NC_035101.1	79456836	.	G	C	.	.	MAF_INRAE=11.392;MAF_USDA=17.262
NC_035101.1	79456858	.	A	T	.	.	MAF_INRAE=35.443
NC_035101.1	79456891	.	A	T	.	.	MAF_INRAE=38.608;MAF_USDA=25.595
NC_035101.1	79456899	.	A	T	.	.	MAF_USDA=5.738
NC_035101.1	79456911	.	A	T	.	.	MAF_INRAE=20.886;MAF_USDA=42.353
NC_035101.1	79456947	.	C	T	.	.	MAF_INRAE=26.316;MAF_USDA=4.918
NC_035101.1	79456958	.	G	T	.	.	MAF_USDA=9.016
NC_035101.1	79456963	.	G	T	.	.	MAF_USDA=9.016
NC_035101.1	79457000	.	A	G	.	.	MAF_USDA=6.25
NC_035101.1	79457017	.	A	T	.	.	MAF_INRAE=10.526
NC_035101.1	79457037	.	T	G	.	.	MAF_INRAE=47.368;MAF_USDA=38.095
NC_035101.1	79457040	.	A	T	.	.	MAF_USDA=30.952
NC_035101.1	79457047	.	T	C	.	.	MAF_INRAE=42.105;MAF_USDA=30.952
NC_035101.1	79457054	.	G	C	.	.	MAF_USDA=20.833
NC_035101.1	79457068	.	A	G	.	.	MAF_INRAE=42.105;MAF_USDA=27.976
NC_035101.1	79457088	.	C	T	.	.	MAF_INRAE=42.105;MAF_USDA=26.19
NC_035101.1	79457104	.	G	T	.	.	MAF_INRAE=42.105;MAF_USDA=22.024
NC_035101.1	79457106	.	A	C	.	.	MAF_USDA=22.024
NC_035101.1	79457224	.	A	T	.	.	MAF_USDA=4.098
NC_035101.1	79458958	.	G	A	.	.	MAF_USDA=1.639
NC_035101.1	79458979	.	T	C	.	.	MAF_USDA=16.667
NC_035101.1	79459016	.	C	G	.	.	MAF_USDA=2.353
NC_035101.1	79459036	.	G	A	.	.	MAF_USDA=10.417
NC_035101.1	79459037	.	G	A	.	.	MAF_USDA=8.333
NC_035101.1	79459038	.	G	A	.	.	MAF_USDA=10.417
NC_035101.1	79459039	.	T	G	.	.	MAF_USDA=12.5
NC_035101.1	79459050	.	T	C	.	.	MAF_USDA=29.167
NC_035101.1	79459113	.	A	C	.	.	MAF_USDA=3.279
NC_035101.1	79459216	.	A	C	.	.	MAF_USDA=24.706
NC_035101.1	79459302	.	A	G	.	.	MAF_USDA=30.435
NC_035101.1	79459303	.	G	T	.	.	MAF_USDA=32.609
NC_035101.1	79459345	.	G	A	.	.	MAF_USDA=12.5
NC_035101.1	79459354	.	G	A	.	.	MAF_USDA=22.917
NC_035101.1	79459355	.	G	A	.	.	MAF_USDA=25.0
NC_035101.1	79459356	.	T	G	.	.	MAF_USDA=33.333
NC_035101.1	79459451	.	G	A	.	.	MAF_USDA=4.098
NC_035101.1	79459466	.	G	T	.	.	MAF_USDA=18.824
NC_035101.1	79459561	.	A	T	.	.	MAF_USDA=6.25
NC_035101.1	79460259	.	A	T	.	.	MAF_USDA=8.333
NC_035101.1	79460260	.	G	A	.	.	MAF_USDA=14.583
NC_035101.1	79460265	.	T	C	.	.	MAF_USDA=14.583
NC_035101.1	79460297	.	AAAATATAGTGTAT	AAAATATAGTGTAC	.	.	MAF_USDA=6.25
NC_035101.1	79460406	.	T	C	.	.	MAF_INRAE=6.667
NC_035101.1	79460420	.	C	T	.	.	MAF_USDA=8.197
NC_035101.1	79460454	.	G	T	.	.	MAF_USDA=10.417
NC_035101.1	79460511	.	G	A	.	.	MAF_INRAE=6.962;MAF_USDA=14.118
NC_035101.1	79460545	.	G	A	.	.	MAF_USDA=2.353
NC_035101.1	79460557	.	T	G	.	.	MAF_USDA=18.75
NC_035101.1	79460583	.	G	A	.	.	MAF_USDA=3.279
NC_035101.1	79460623	.	C	T	.	.	MAF_USDA=11.176
NC_035101.1	79460624	.	G	A	.	.	MAF_INRAE=6.962;MAF_USDA=18.235
NC_035101.1	79460629	.	A	T	.	.	MAF_INRAE=42.405;MAF_USDA=41.071
NC_035101.1	79460670	.	T	C	.	.	MAF_INRAE=43.671;MAF_USDA=19.412
NC_035101.1	79460724	.	T	C	.	.	MAF_INRAE=28.481;MAF_USDA=12.941
NC_035101.1	79460768	.	A	C	.	.	MAF_USDA=4.706
NC_035101.1	79460786	.	T	C	.	.	MAF_USDA=1.639
NC_035101.1	79460988	.	C	T	.	.	MAF_INRAE=24.167
NC_035101.1	79461074	.	G	A	.	.	MAF_INRAE=34.177;MAF_USDA=26.471
NC_035101.1	79461161	.	A	G	.	.	MAF_INRAE=43.038;MAF_USDA=32.353
NC_035101.1	79461254	.	A	G	.	.	MAF_INRAE=37.975;MAF_USDA=27.647
NC_035101.1	79461255	.	C	A	.	.	MAF_INRAE=33.333;MAF_USDA=27.647
NC_035101.1	79461355	.	A	T	.	.	MAF_USDA=14.706
NC_035101.1	79461356	.	A	T	.	.	MAF_USDA=3.279
NC_035101.1	79461559	.	GG	GT	.	.	MAF_USDA=16.667
NC_035101.1	79461560	.	G	T	.	.	MAF_INRAE=13.924;MAF_USDA=9.836
NC_035101.1	79461583	.	T	G	.	.	MAF_USDA=1.639
NC_035101.1	79461703	.	C	A	.	.	MAF_INRAE=22.152
NC_035101.1	79461727	.	T	A	.	.	MAF_INRAE=22.152;MAF_USDA=42.941
NC_035101.1	79461768	.	G	A	.	.	MAF_USDA=1.639
NC_035101.1	79461809	.	G	A	.	.	MAF_INRAE=5.833
NC_035101.1	79461813	.	G	T	.	.	MAF_INRAE=5.833
NC_035101.1	79461822	.	G	C	.	.	MAF_USDA=1.639
NC_035101.1	79461836	.	G	T	.	.	MAF_USDA=1.639
NC_035101.1	79461841	.	G	T	.	.	MAF_USDA=6.25
NC_035101.1	79461860	.	G	A	.	.	MAF_INRAE=20.253;MAF_USDA=46.471
NC_035101.1	79461903	.	C	A	.	.	MAF_INRAE=10.127;MAF_USDA=27.083
NC_035101.1	79461904	.	A	C	.	.	MAF_INRAE=10.0
NC_035101.1	79461919	.	T	C	.	.	MAF_USDA=4.706
NC_035101.1	79461923	.	C	T	.	.	MAF_USDA=1.639
NC_035101.1	79461965	.	A	C	.	.	MAF_INRAE=1.667;MAF_USDA=12.353
NC_035101.1	79461966	.	A	C	.	.	MAF_INRAE=22.5;MAF_USDA=38.824
NC_035101.1	79462041	.	A	C	.	.	MAF_INRAE=1.667;MAF_USDA=8.824
NC_035101.1	79462044	.	G	T	.	.	MAF_USDA=16.471
NC_035101.1	79462048	.	G	T	.	.	MAF_USDA=3.279
NC_035101.1	79462053	.	G	A	.	.	MAF_USDA=6.25
NC_035101.1	79462099	.	C	T	.	.	MAF_USDA=4.706
NC_035101.1	79462118	.	T	C	.	.	MAF_INRAE=21.519;MAF_USDA=48.235
NC_035101.1	79462183	.	G	A	.	.	MAF_INRAE=7.595;MAF_USDA=11.176
NC_035101.1	79462184	.	A	G	.	.	MAF_INRAE=6.667;MAF_USDA=10.588
NC_035101.1	79462195	.	C	T	.	.	MAF_INRAE=2.532
NC_035101.1	79462215	.	G	C	.	.	MAF_INRAE=6.667;MAF_USDA=4.706
NC_035101.1	79462310	.	A	T	.	.	MAF_USDA=17.262
NC_035101.1	79462371	.	C	T	.	.	MAF_INRAE=31.013;MAF_USDA=27.976
NC_035101.1	79462424	.	C	T	.	.	MAF_INRAE=7.595;MAF_USDA=12.941
NC_035101.1	79462462	.	C	T	.	.	MAF_INRAE=30.38;MAF_USDA=44.118
NC_035101.1	79462469	.	C	T	.	.	MAF_INRAE=37.975;MAF_USDA=50.0
NC_035101.1	79462479	.	C	A	.	.	MAF_INRAE=14.557;MAF_USDA=26.471
NC_035101.1	79462495	.	C	A	.	.	MAF_USDA=4.167
NC_035101.1	79462500	.	G	T	.	.	MAF_INRAE=21.519;MAF_USDA=50.0
NC_035101.1	79462542	.	C	A	.	.	MAF_USDA=1.639
NC_035101.1	79462568	.	C	T	.	.	MAF_INRAE=6.962;MAF_USDA=22.353
NC_035101.1	79462570	.	C	A	.	.	MAF_USDA=1.639
NC_035101.1	79462575	.	A	T	.	.	MAF_INRAE=31.013;MAF_USDA=30.588
NC_035101.1	79462576	.	A	T	.	.	MAF_INRAE=29.167;MAF_USDA=30.588
NC_035101.1	79462726	.	T	C	.	.	MAF_USDA=1.639
NC_035101.1	79462778	.	G	A	.	.	MAF_USDA=2.459
NC_035101.1	79462808	.	C	T	.	.	MAF_USDA=6.25
NC_035101.1	79462829	.	C	G	.	.	MAF_INRAE=7.595;MAF_USDA=4.918
NC_035101.1	79462845	.	T	G	.	.	MAF_INRAE=2.532
NC_035101.1	79462852	.	G	T	.	.	MAF_USDA=6.25
NC_035101.1	79462860	.	A	T	.	.	MAF_USDA=6.25
NC_035101.1	79462875	.	G	A	.	.	MAF_USDA=1.639
NC_035101.1	79462889	.	T	C	.	.	MAF_USDA=12.5
NC_035101.1	79462968	.	A	G	.	.	MAF_INRAE=8.861;MAF_USDA=20.0
NC_035101.1	79463044	.	T	G	.	.	MAF_INRAE=30.38;MAF_USDA=26.471
NC_035101.1	79463080	.	C	A	.	.	MAF_USDA=5.738
NC_035101.1	79463198	.	A	G	.	.	MAF_USDA=12.5
NC_035101.1	79463214	.	C	T	.	.	MAF_INRAE=31.646;MAF_USDA=44.118
NC_035101.1	79463236	.	A	C	.	.	MAF_INRAE=24.051;MAF_USDA=32.143
NC_035101.1	79463251	.	C	A	.	.	MAF_USDA=2.941
NC_035101.1	79463252	.	T	A	.	.	MAF_USDA=2.941
NC_035101.1	79463263	.	A	G	.	.	MAF_USDA=6.25
NC_035101.1	79463301	.	T	A	.	.	MAF_USDA=2.941
NC_035101.1	79463315	.	C	G	.	.	MAF_INRAE=24.051;MAF_USDA=50.0
NC_035101.1	79463410	.	C	T	.	.	MAF_INRAE=7.595;MAF_USDA=8.824
NC_035101.1	79463442	.	T	A	.	.	MAF_INRAE=20.253;MAF_USDA=31.765
NC_035101.1	79463455	.	C	T	.	.	MAF_INRAE=7.595;MAF_USDA=4.918
NC_035101.1	79463478	.	G	A	.	.	MAF_INRAE=20.886;MAF_USDA=35.294
NC_035101.1	79463482	.	G	C	.	.	MAF_USDA=3.279
NC_035101.1	79463483	.	G	A	.	.	MAF_INRAE=1.667;MAF_USDA=2.459
NC_035101.1	79463484	.	T	C	.	.	MAF_INRAE=6.667;MAF_USDA=10.588
NC_035101.1	79463523	.	T	G	.	.	MAF_USDA=5.294
NC_035101.1	79463529	.	C	T	.	.	MAF_USDA=6.25
NC_035101.1	79463568	.	A	C	.	.	MAF_USDA=1.639
NC_035101.1	79463654	.	T	A	.	.	MAF_USDA=1.639
NC_035101.1	79463682	.	C	T	.	.	MAF_USDA=1.639
NC_035101.1	79463692	.	A	T	.	.	MAF_USDA=1.639
NC_035101.1	79463709	.	T	C	.	.	MAF_USDA=1.639
NC_035101.1	79463712	.	G	A	.	.	MAF_INRAE=7.595;MAF_USDA=3.279
NC_035101.1	79463715	.	G	T	.	.	MAF_USDA=2.459
NC_035101.1	79463727	.	C	T	.	.	MAF_USDA=1.639
NC_035101.1	79463766	.	T	A	.	.	MAF_USDA=1.639
NC_035101.1	79463790	.	A	T	.	.	MAF_INRAE=24.051;MAF_USDA=27.647
NC_035101.1	79463825	.	T	G	.	.	MAF_USDA=1.639
NC_035101.1	79463848	.	C	T	.	.	MAF_USDA=20.588
NC_035101.1	79463852	.	T	C	.	.	MAF_INRAE=25.316;MAF_USDA=45.882
NC_035101.1	79463867	.	T	A	.	.	MAF_USDA=4.118
NC_035101.1	79463875	.	T	A	.	.	MAF_INRAE=25.316;MAF_USDA=45.882
NC_035101.1	79463887	.	T	A	.	.	MAF_USDA=41.667
NC_035101.1	79463895	.	A	C	.	.	MAF_INRAE=23.333;MAF_USDA=27.083
NC_035101.1	79463898	.	G	T	.	.	MAF_INRAE=23.333;MAF_USDA=41.667
NC_035101.1	79463914	.	G	T	.	.	MAF_INRAE=25.316;MAF_USDA=45.294
NC_035101.1	79463915	.	A	G	.	.	MAF_INRAE=23.333;MAF_USDA=45.294
NC_035101.1	79464009	.	G	T	.	.	MAF_INRAE=12.025;MAF_USDA=9.016
NC_035101.1	79464015	.	A	C	.	.	MAF_USDA=1.639
NC_035101.1	79464016	.	A	G	.	.	MAF_USDA=3.279
NC_035101.1	79464017	.	T	C	.	.	MAF_USDA=2.459
NC_035101.1	79464021	.	A	G	.	.	MAF_USDA=2.459
NC_035101.1	79464037	.	T	A	.	.	MAF_USDA=1.639
NC_035101.1	79464061	.	A	G	.	.	MAF_INRAE=5.833;MAF_USDA=34.118
NC_035101.1	79464099	.	T	A	.	.	MAF_USDA=1.639
NC_035101.1	79464101	.	T	A	.	.	MAF_USDA=1.639
NC_035101.1	79464102	.	G	T	.	.	MAF_USDA=1.639
NC_035101.1	79464189	.	G	T	.	.	MAF_USDA=1.639
NC_035101.1	79464190	.	C	A	.	.	MAF_INRAE=4.167;MAF_USDA=4.918
NC_035101.1	79464256	.	A	G	.	.	MAF_USDA=1.639
NC_035101.1	79464278	.	T	A	.	.	MAF_INRAE=43.038;MAF_USDA=21.176
NC_035101.1	79464330	.	G	T	.	.	MAF_USDA=5.882
NC_035101.1	79464368	.	T	A	.	.	MAF_USDA=3.279
NC_035101.1	79464393	.	T	A	.	.	MAF_USDA=14.706
NC_035101.1	79464398	.	T	A	.	.	MAF_USDA=1.765
NC_035101.1	79464447	.	T	C	.	.	MAF_USDA=2.083
NC_035101.1	79464522	.	C	A	.	.	MAF_USDA=8.333
NC_035101.1	79466667	.	T	G	.	.	MAF_USDA=29.167
NC_035101.1	79467597	.	C	G	.	.	MAF_USDA=6.25
NC_035101.1	79467664	.	G	T	.	.	MAF_USDA=10.0
NC_035101.1	79467676	.	A	C	.	.	MAF_USDA=9.412
NC_035101.1	79467696	.	C	T	.	.	MAF_USDA=2.941
NC_035101.1	79467713	.	C	T	.	.	MAF_INRAE=47.368;MAF_USDA=14.118
NC_035101.1	79467741	.	G	C	.	.	MAF_USDA=24.405
NC_035101.1	79467794	.	A	C	.	.	MAF_USDA=3.529
NC_035101.1	79467795	.	T	A	.	.	MAF_USDA=3.529
NC_035101.1	79467840	.	C	T	.	.	MAF_USDA=6.557
NC_035101.1	79467900	.	A	G	.	.	MAF_USDA=3.333
NC_035101.1	79467909	.	C	T	.	.	MAF_USDA=6.78
NC_035101.1	79467934	.	T	A	.	.	MAF_USDA=17.262
NC_035101.1	79467949	.	A	C	.	.	MAF_USDA=3.529
NC_035101.1	79467968	.	C	T	.	.	MAF_USDA=6.557
NC_035101.1	79468001	.	A	C	.	.	MAF_USDA=4.167
NC_035101.1	79468035	.	T	C	.	.	MAF_USDA=6.25
NC_035101.1	79468049	.	C	T	.	.	MAF_USDA=8.333
NC_035101.1	79468094	.	G	A	.	.	MAF_USDA=20.833
NC_035101.1	79468118	.	A	T	.	.	MAF_USDA=6.25
NC_035101.1	79468240	.	A	T	.	.	MAF_USDA=8.333
NC_035101.1	79468298	.	T	A	.	.	MAF_USDA=6.78
NC_035101.1	79468316	.	G	C	.	.	MAF_USDA=1.639
NC_035101.1	79468320	.	C	A	.	.	MAF_USDA=1.639
NC_035101.1	79468325	.	G	A	.	.	MAF_USDA=5.422
NC_035101.1	79468341	.	T	A	.	.	MAF_USDA=20.238
NC_035101.1	79468353	.	G	T	.	.	MAF_USDA=2.459
NC_035101.1	79468357	.	T	C	.	.	MAF_USDA=13.69
NC_035101.1	79468361	.	C	A	.	.	MAF_USDA=7.377
NC_035101.1	79468376	.	C	A	.	.	MAF_USDA=8.929
NC_035101.1	79468381	.	A	C	.	.	MAF_USDA=2.459
NC_035101.1	79468402	.	C	T	.	.	MAF_USDA=3.279
NC_035101.1	79468431	.	C	A	.	.	MAF_USDA=32.738
NC_035101.1	79468446	.	G	C	.	.	MAF_USDA=24.405
NC_035101.1	79468476	.	T	G	.	.	MAF_USDA=1.639
NC_035101.1	79468541	.	C	A	.	.	MAF_INRAE=5.696
NC_035101.1	79468581	.	A	G	.	.	MAF_USDA=1.639
NC_035101.1	79468656	.	T	C	.	.	MAF_USDA=12.5
NC_035101.1	79468663	.	T	C	.	.	MAF_USDA=10.417
NC_035101.1	79468695	.	A	T	.	.	MAF_USDA=4.167
NC_035101.1	79468696	.	T	G	.	.	MAF_USDA=14.583
NC_035101.1	79468785	.	A	T	.	.	MAF_USDA=8.333
NC_035101.1	79468843	.	T	C	.	.	MAF_USDA=8.333
NC_035101.1	79468965	.	A	T	.	.	MAF_USDA=12.5
NC_035101.1	79468978	.	T	C	.	.	MAF_USDA=14.583
NC_035101.1	79469046	.	G	T	.	.	MAF_USDA=2.353
NC_035101.1	79469047	.	G	T	.	.	MAF_USDA=1.639
NC_035101.1	79469058	.	A	G	.	.	MAF_USDA=6.25
NC_035101.1	79469059	.	G	A	.	.	MAF_INRAE=36.842;MAF_USDA=27.059
NC_035101.1	79469166	.	T	C	.	.	MAF_INRAE=4.167;MAF_USDA=21.176
NC_035101.1	79469177	.	T	C	.	.	MAF_USDA=7.647
NC_035101.1	79469236	.	C	T	.	.	MAF_USDA=6.25
NC_035101.1	79469252	.	A	G	.	.	MAF_INRAE=2.5;MAF_USDA=4.706
NC_035101.1	79469271	.	A	G	.	.	MAF_USDA=6.25
NC_035101.1	79469310	.	C	G	.	.	MAF_INRAE=4.167
NC_035101.1	79469339	.	T	G	.	.	MAF_INRAE=8.861
NC_035101.1	79469364	.	G	A	.	.	MAF_INRAE=27.215;MAF_USDA=7.059
NC_035101.1	79469413	.	C	A	.	.	MAF_USDA=2.941
NC_035101.1	79469459	.	G	A	.	.	MAF_USDA=4.098
NC_035101.1	79469466	.	T	C	.	.	MAF_INRAE=31.013;MAF_USDA=39.412
NC_035101.1	79469484	.	G	A	.	.	MAF_INRAE=4.167;MAF_USDA=11.765
NC_035101.1	79469495	.	G	A	.	.	MAF_INRAE=7.5;MAF_USDA=8.235
NC_035101.1	79469537	.	G	A	.	.	MAF_INRAE=3.333;MAF_USDA=7.059
NC_035101.1	79469598	.	C	T	.	.	MAF_INRAE=7.595;MAF_USDA=9.412
NC_035101.1	79469726	.	T	C	.	.	MAF_USDA=2.459
NC_035101.1	79469733	.	G	T	.	.	MAF_USDA=2.459
NC_035101.1	79469741	.	C	A	.	.	MAF_USDA=2.459
NC_035101.1	79469754	.	G	T	.	.	MAF_INRAE=9.494;MAF_USDA=8.197
NC_035101.1	79469775	.	C	T	.	.	MAF_INRAE=6.667;MAF_USDA=12.5
NC_035101.1	79469778	.	G	A	.	.	MAF_INRAE=4.167;MAF_USDA=12.5
NC_035101.1	79469797	.	G	T	.	.	MAF_INRAE=4.167;MAF_USDA=10.0
NC_035101.1	79469801	.	T	C	.	.	MAF_INRAE=5.696
NC_035101.1	79469812	.	G	T	.	.	MAF_INRAE=25.0;MAF_USDA=34.118
NC_035101.1	79469813	.	A	C	.	.	MAF_INRAE=2.5;MAF_USDA=6.25
NC_035101.1	79469864	.	T	A	.	.	MAF_INRAE=20.833;MAF_USDA=47.059
NC_035101.1	79469873	.	A	G	.	.	MAF_USDA=1.765
NC_035101.1	79469876	.	T	C	.	.	MAF_INRAE=25.833;MAF_USDA=49.412
NC_035101.1	79469894	.	A	T	.	.	MAF_INRAE=2.5;MAF_USDA=2.459
NC_035101.1	79469909	.	C	A	.	.	MAF_INRAE=35.443;MAF_USDA=16.471
NC_035101.1	79469916	.	C	A	.	.	MAF_INRAE=50.0;MAF_USDA=31.176
NC_035101.1	79469921	.	A	G	.	.	MAF_INRAE=5.696;MAF_USDA=7.647
NC_035101.1	79469923	.	A	T	.	.	MAF_INRAE=4.167;MAF_USDA=7.647
NC_035101.1	79469924	.	T	C	.	.	MAF_INRAE=4.43;MAF_USDA=5.882
NC_035101.1	79469925	.	G	T	.	.	MAF_INRAE=1.667;MAF_USDA=1.765
NC_035101.1	79469932	.	C	T	.	.	MAF_INRAE=6.962;MAF_USDA=26.471
NC_035101.1	79469950	.	G	T	.	.	MAF_USDA=2.353
NC_035101.1	79469951	.	A	C	.	.	MAF_USDA=2.353
NC_035101.1	79469958	.	T	A	.	.	MAF_INRAE=6.962;MAF_USDA=11.176
NC_035101.1	79469965	.	G	T	.	.	MAF_INRAE=7.5;MAF_USDA=6.667
NC_035101.1	79469995	.	T	C	.	.	MAF_INRAE=36.076;MAF_USDA=24.118
NC_035101.1	79470003	.	C	G	.	.	MAF_USDA=21.765
NC_035101.1	79470033	.	G	A	.	.	MAF_USDA=1.639
NC_035101.1	79470082	.	T	C	.	.	MAF_USDA=2.976
NC_035101.1	79470085	.	T	C	.	.	MAF_USDA=1.667
NC_035101.1	79470088	.	C	A	.	.	MAF_INRAE=10.127;MAF_USDA=16.667
NC_035101.1	79470144	.	G	T	.	.	MAF_USDA=31.928
NC_035101.1	79470160	.	A	T	.	.	MAF_USDA=14.706
NC_035101.1	79470170	.	T	A	.	.	MAF_USDA=3.279
NC_035101.1	79470220	.	G	T	.	.	MAF_INRAE=4.43;MAF_USDA=4.706
NC_035101.1	79470236	.	G	T	.	.	MAF_INRAE=39.474;MAF_USDA=15.294
NC_035101.1	79470242	.	C	A	.	.	MAF_INRAE=23.684;MAF_USDA=35.417
NC_035101.1	79470271	.	T	G	.	.	MAF_INRAE=27.215;MAF_USDA=41.176
NC_035101.1	79470307	.	T	G	.	.	MAF_USDA=4.918
NC_035101.1	79470388	.	T	A	.	.	MAF_INRAE=38.333;MAF_USDA=45.833
NC_035101.1	79470407	.	A	T	.	.	MAF_USDA=2.459
NC_035101.1	79470513	.	C	T	.	.	MAF_INRAE=20.253;MAF_USDA=27.059
NC_035101.1	79470566	.	G	A	.	.	MAF_USDA=4.167
NC_035101.1	79470617	.	G	C	.	.	MAF_INRAE=39.241;MAF_USDA=23.529
NC_035101.1	79470685	.	G	A	.	.	MAF_USDA=2.459
NC_035101.1	79470706	.	G	A	.	.	MAF_USDA=1.639
NC_035101.1	79470790	.	G	C	.	.	MAF_INRAE=8.861;MAF_USDA=4.217
NC_035101.1	79470800	.	G	A	.	.	MAF_INRAE=37.975;MAF_USDA=14.706
NC_035101.1	79470805	.	G	A	.	.	MAF_INRAE=36.076;MAF_USDA=35.294
NC_035101.1	79470812	.	C	T	.	.	MAF_INRAE=32.911;MAF_USDA=47.647
NC_035101.1	79470826	.	T	G	.	.	MAF_INRAE=38.608;MAF_USDA=15.294
NC_035101.1	79470841	.	A	G	.	.	MAF_USDA=4.098
NC_035101.1	79470852	.	C	T	.	.	MAF_USDA=1.639
NC_035101.1	79470892	.	G	T	.	.	MAF_INRAE=37.975;MAF_USDA=15.294
NC_035101.1	79470905	.	C	T	.	.	MAF_USDA=2.459
NC_035101.1	79470952	.	C	A	.	.	MAF_USDA=33.333
NC_035101.1	79470953	.	A	C	.	.	MAF_USDA=33.333
NC_035101.1	79470978	.	T	C	.	.	MAF_INRAE=2.532;MAF_USDA=8.235
NC_035101.1	79470980	.	T	G	.	.	MAF_INRAE=7.595;MAF_USDA=9.412
NC_035101.1	79470986	.	A	G	.	.	MAF_USDA=1.667
NC_035101.1	79471006	.	A	G	.	.	MAF_INRAE=7.595;MAF_USDA=9.524
NC_035101.1	79471040	.	T	C	.	.	MAF_INRAE=38.608;MAF_USDA=16.667
NC_035101.1	79471060	.	C	A	.	.	MAF_USDA=1.667
NC_035101.1	79471068	.	A	T	.	.	MAF_INRAE=39.167
NC_035101.1	79471120	.	T	C	.	.	MAF_INRAE=38.608;MAF_USDA=15.294
NC_035101.1	79471158	.	T	A	.	.	MAF_INRAE=38.608;MAF_USDA=15.882
NC_035101.1	79471196	.	G	A	.	.	MAF_USDA=45.238
NC_035101.1	79471231	.	A	C	.	.	MAF_USDA=1.639
NC_035101.1	79471287	.	T	A	.	.	MAF_USDA=4.167
NC_035101.1	79471288	.	T	A	.	.	MAF_USDA=4.167
NC_035101.1	79471323	.	C	A	.	.	MAF_USDA=2.5
NC_035101.1	79471387	.	G	C	.	.	MAF_USDA=2.083
NC_035101.1	79471482	.	G	A	.	.	MAF_USDA=4.167
NC_035101.1	79471537	.	A	G	.	.	MAF_INRAE=8.333
NC_035101.1	79471568	.	G	A	.	.	MAF_INRAE=4.167;MAF_USDA=10.656
NC_035101.1	79471578	.	A	T	.	.	MAF_INRAE=14.557;MAF_USDA=20.588
NC_035101.1	79471580	.	A	C	.	.	MAF_INRAE=15.833;MAF_USDA=20.588
NC_035101.1	79471594	.	C	G	.	.	MAF_INRAE=6.329
NC_035101.1	79471640	.	G	A	.	.	MAF_INRAE=6.329;MAF_USDA=11.176
NC_035101.1	79471642	.	T	C	.	.	MAF_INRAE=10.0;MAF_USDA=16.471
NC_035101.1	79471643	.	T	A	.	.	MAF_INRAE=15.0;MAF_USDA=32.941
NC_035101.1	79471649	.	A	T	.	.	MAF_USDA=5.294
NC_035101.1	79471687	.	GTA	GTG	.	.	MAF_USDA=14.583
NC_035101.1	79471703	.	T	A	.	.	MAF_INRAE=26.316
NC_035101.1	79471706	.	T	A	.	.	MAF_INRAE=36.667
NC_035101.1	79471738	.	A	C	.	.	MAF_INRAE=4.167
NC_035101.1	79471745	.	C	A	.	.	MAF_USDA=4.706
NC_035101.1	79471774	.	C	T	.	.	MAF_INRAE=15.19;MAF_USDA=14.118
NC_035101.1	79471789	.	A	G	.	.	MAF_USDA=2.941
NC_035101.1	79471808	.	T	G	.	.	MAF_USDA=4.167
NC_035101.1	79471812	.	T	G	.	.	MAF_INRAE=40.0;MAF_USDA=13.529
NC_035101.1	79471816	.	A	C	.	.	MAF_USDA=22.917
NC_035101.1	79471817	.	C	T	.	.	MAF_INRAE=3.333;MAF_USDA=5.882
NC_035101.1	79471818	.	A	G	.	.	MAF_INRAE=35.833;MAF_USDA=25.294
NC_035101.1	79471825	.	A	G	.	.	MAF_INRAE=9.494;MAF_USDA=12.941
NC_035101.1	79471831	.	G	C	.	.	MAF_USDA=5.882
NC_035101.1	79471835	.	T	G	.	.	MAF_USDA=7.377
NC_035101.1	79471847	.	T	A	.	.	MAF_INRAE=8.861;MAF_USDA=7.647
NC_035101.1	79471859	.	A	C	.	.	MAF_INRAE=2.5;MAF_USDA=17.059
NC_035101.1	79471860	.	T	A	.	.	MAF_INRAE=38.608;MAF_USDA=15.882
NC_035101.1	79471879	.	G	A	.	.	MAF_INRAE=5.263;MAF_USDA=1.639
NC_035101.1	79471910	.	C	A	.	.	MAF_USDA=30.588
NC_035101.1	79471947	.	G	C	.	.	MAF_INRAE=5.833;MAF_USDA=29.412
NC_035101.1	79471950	.	A	T	.	.	MAF_INRAE=5.833;MAF_USDA=28.824
NC_035101.1	79471970	.	T	A	.	.	MAF_INRAE=8.228;MAF_USDA=15.882
NC_035101.1	79471981	.	T	C	.	.	MAF_USDA=2.353
NC_035101.1	79472047	.	T	G	.	.	MAF_USDA=1.639
NC_035101.1	79472052	.	A	C	.	.	MAF_INRAE=5.696;MAF_USDA=30.0
NC_035101.1	79472058	.	C	A	.	.	MAF_USDA=4.918
NC_035101.1	79472074	.	C	A	.	.	MAF_USDA=4.167
NC_035101.1	79472081	.	G	A	.	.	MAF_INRAE=25.316;MAF_USDA=35.882
NC_035101.1	79472089	.	C	G	.	.	MAF_INRAE=14.557;MAF_USDA=11.765
NC_035101.1	79472091	.	A	T	.	.	MAF_INRAE=15.833;MAF_USDA=11.765
NC_035101.1	79472098	.	T	A	.	.	MAF_INRAE=14.557;MAF_USDA=11.765
NC_035101.1	79472106	.	T	G	.	.	MAF_USDA=7.647
NC_035101.1	79472108	.	T	A	.	.	MAF_USDA=7.647
NC_035101.1	79472111	.	C	A	.	.	MAF_USDA=4.918
NC_035101.1	79472148	.	G	A	.	.	MAF_INRAE=39.167
NC_035101.1	79472161	.	G	A	.	.	MAF_USDA=3.279
NC_035101.1	79472184	.	T	G	.	.	MAF_USDA=1.639
NC_035101.1	79472191	.	C	T	.	.	MAF_INRAE=39.241;MAF_USDA=26.471
NC_035101.1	79472231	.	A	C	.	.	MAF_USDA=5.294
NC_035101.1	79472235	.	T	A	.	.	MAF_INRAE=10.526;MAF_USDA=20.0
NC_035101.1	79472345	.	C	G	.	.	MAF_USDA=4.167
NC_035101.1	79472385	.	G	A	.	.	MAF_USDA=4.762
NC_035101.1	79472564	.	T	G	.	.	MAF_USDA=48.824
NC_035101.1	79472572	.	A	C	.	.	MAF_USDA=6.25
NC_035101.1	79472590	.	A	G	.	.	MAF_USDA=11.765
NC_035101.1	79472594	.	G	C	.	.	MAF_USDA=48.235
NC_035101.1	79472604	.	A	T	.	.	MAF_USDA=47.647
NC_035101.1	79472610	.	G	T	.	.	MAF_USDA=14.706
NC_035101.1	79472612	.	C	A	.	.	MAF_USDA=14.706
NC_035101.1	79472615	.	T	C	.	.	MAF_USDA=6.557
NC_035101.1	79472624	.	C	A	.	.	MAF_USDA=17.213
NC_035101.1	79472625	.	C	T	.	.	MAF_USDA=4.118
NC_035101.1	79472647	.	A	G	.	.	MAF_USDA=13.115
NC_035101.1	79472682	.	C	T	.	.	MAF_INRAE=36.842;MAF_USDA=18.824
NC_035101.1	79472697	.	G	T	.	.	MAF_USDA=4.167
NC_035101.1	79472703	.	C	T	.	.	MAF_INRAE=39.241;MAF_USDA=18.824
NC_035101.1	79472717	.	A	G	.	.	MAF_USDA=10.0
NC_035101.1	79472726	.	G	T	.	.	MAF_USDA=2.459
NC_035101.1	79472752	.	T	C	.	.	MAF_INRAE=5.263
NC_035101.1	79472781	.	G	T	.	.	MAF_USDA=4.098
NC_035101.1	79472813	.	G	C	.	.	MAF_USDA=12.5
NC_035101.1	79472814	.	T	A	.	.	MAF_INRAE=3.333;MAF_USDA=7.647
NC_035101.1	79472822	.	A	T	.	.	MAF_INRAE=38.608;MAF_USDA=15.882
NC_035101.1	79472837	.	T	A	.	.	MAF_USDA=1.639
NC_035101.1	79472869	.	G	T	.	.	MAF_USDA=1.639
NC_035101.1	79472877	.	G	A	.	.	MAF_USDA=5.294
NC_035101.1	79472942	.	A	T	.	.	MAF_INRAE=36.842;MAF_USDA=18.824
NC_035101.1	79472966	.	TA	TG	.	.	MAF_USDA=16.667
NC_035101.1	79472967	.	A	G	.	.	MAF_USDA=17.5
NC_035101.1	79472972	.	G	A	.	.	MAF_USDA=30.723
NC_035101.1	79473041	.	G	A	.	.	MAF_USDA=45.833
NC_035101.1	79473046	.	A	G	.	.	MAF_USDA=41.667
NC_035101.1	79473116	.	C	T	.	.	MAF_INRAE=35.443;MAF_USDA=35.417
NC_035101.1	79473166	.	G	A	.	.	MAF_INRAE=3.333;MAF_USDA=4.167
NC_035101.1	79473283	.	G	T	.	.	MAF_USDA=1.639
NC_035101.1	79473335	.	C	A	.	.	MAF_USDA=4.918
NC_035101.1	79473356	.	G	A	.	.	MAF_INRAE=36.842;MAF_USDA=21.765
NC_035101.1	79473393	.	C	T	.	.	MAF_INRAE=39.241;MAF_USDA=19.412
NC_035101.1	79473402	.	A	C	.	.	MAF_USDA=4.706
NC_035101.1	79473450	.	A	G	.	.	MAF_INRAE=17.722;MAF_USDA=48.235
NC_035101.1	79473491	.	G	A	.	.	MAF_INRAE=10.127;MAF_USDA=8.197
NC_035101.1	79473492	.	C	T	.	.	MAF_INRAE=10.0;MAF_USDA=8.197
NC_035101.1	79473550	.	A	C	.	.	MAF_USDA=2.459
NC_035101.1	79473553	.	C	A	.	.	MAF_USDA=1.639
NC_035101.1	79473568	.	T	G	.	.	MAF_INRAE=2.5;MAF_USDA=10.656
NC_035101.1	79473665	.	G	A	.	.	MAF_INRAE=8.861;MAF_USDA=12.941
NC_035101.1	79473676	.	T	A	.	.	MAF_INRAE=13.924;MAF_USDA=12.941
NC_035101.1	79473683	.	T	C	.	.	MAF_USDA=5.738
NC_035101.1	79473773	.	C	T	.	.	MAF_USDA=1.639
NC_035101.1	79473822	.	G	C	.	.	MAF_INRAE=6.329
NC_035101.1	79473863	.	C	A	.	.	MAF_INRAE=12.658;MAF_USDA=12.353
NC_035101.1	79473940	.	A	G	.	.	MAF_INRAE=3.333;MAF_USDA=1.639
NC_035101.1	79473958	.	C	T	.	.	MAF_USDA=7.059
NC_035101.1	79474024	.	A	G	.	.	MAF_USDA=6.25
NC_035101.1	79474081	.	T	C	.	.	MAF_INRAE=7.5;MAF_USDA=4.706
NC_035101.1	79474091	.	A	T	.	.	MAF_USDA=7.377
NC_035101.1	79474109	.	G	T	.	.	MAF_USDA=6.471
NC_035101.1	79474121	.	G	T	.	.	MAF_INRAE=9.494;MAF_USDA=15.294
NC_035101.1	79474145	.	G	T	.	.	MAF_INRAE=48.101;MAF_USDA=24.706
NC_035101.1	79474174	.	C	G	.	.	MAF_USDA=48.824
NC_035101.1	79474191	.	G	T	.	.	MAF_USDA=2.459
NC_035101.1	79474204	.	G	T	.	.	MAF_USDA=28.824
NC_035101.1	79474222	.	G	C	.	.	MAF_USDA=1.639
NC_035101.1	79474223	.	C	A	.	.	MAF_USDA=48.235
NC_035101.1	79474255	.	A	G	.	.	MAF_USDA=16.667
NC_035101.1	79474258	.	A	C	.	.	MAF_USDA=14.583
NC_035101.1	79474268	.	A	G	.	.	MAF_USDA=18.75
NC_035101.1	79474298	.	T	C	.	.	MAF_USDA=14.583
NC_035101.1	79474313	.	A	T	.	.	MAF_USDA=16.667
NC_035101.1	79474323	.	C	T	.	.	MAF_USDA=35.417
NC_035101.1	79476853	.	G	A	.	.	MAF_USDA=4.167
NC_035101.1	79476993	.	C	T	.	.	MAF_USDA=2.459
NC_035101.1	79476996	.	C	G	.	.	MAF_USDA=2.459
NC_035101.1	79477038	.	T	C	.	.	MAF_INRAE=42.105;MAF_USDA=45.882
NC_035101.1	79477241	.	G	A	.	.	MAF_USDA=4.706
NC_035101.1	79477246	.	T	A	.	.	MAF_INRAE=2.532;MAF_USDA=1.639
NC_035101.1	79477278	.	A	G	.	.	MAF_INRAE=49.367;MAF_USDA=45.882
NC_035101.1	79477280	.	T	G	.	.	MAF_USDA=1.639
NC_035101.1	79477318	.	G	T	.	.	MAF_INRAE=49.367;MAF_USDA=43.529
NC_035101.1	79477358	.	G	A	.	.	MAF_USDA=1.639
NC_035101.1	79477365	.	C	T	.	.	MAF_INRAE=8.861
NC_035101.1	79477404	.	G	C	.	.	MAF_USDA=1.639
NC_035101.1	79477432	.	C	A	.	.	MAF_INRAE=8.861;MAF_USDA=16.393
NC_035101.1	79477532	.	T	G	.	.	MAF_USDA=2.5
NC_035101.1	79477544	.	G	C	.	.	MAF_USDA=6.557
NC_035101.1	79477596	.	C	A	.	.	MAF_INRAE=26.316
NC_035101.1	79477597	.	A	T	.	.	MAF_INRAE=2.532;MAF_USDA=1.639
NC_035101.1	79477611	.	G	T	.	.	MAF_USDA=1.639
NC_035101.1	79477654	.	C	A	.	.	MAF_INRAE=47.468;MAF_USDA=38.824
NC_035101.1	79477656	.	G	A	.	.	MAF_INRAE=49.167;MAF_USDA=38.824
NC_035101.1	79477664	.	A	G	.	.	MAF_INRAE=15.19;MAF_USDA=11.765
NC_035101.1	79477723	.	T	C	.	.	MAF_INRAE=48.101;MAF_USDA=42.941
NC_035101.1	79477728	.	C	T	.	.	MAF_USDA=1.639
NC_035101.1	79477734	.	G	A	.	.	MAF_USDA=2.459
NC_035101.1	79477761	.	T	C	.	.	MAF_INRAE=24.051;MAF_USDA=23.529
NC_035101.1	79477775	.	G	C	.	.	MAF_INRAE=1.667
NC_035101.1	79477779	.	T	A	.	.	MAF_USDA=3.279
NC_035101.1	79477811	.	T	G	.	.	MAF_USDA=1.639
NC_035101.1	79477819	.	T	C	.	.	MAF_USDA=1.765
NC_035101.1	79477820	.	A	G	.	.	MAF_USDA=3.279
NC_035101.1	79477899	.	A	T	.	.	MAF_USDA=45.833
NC_035101.1	79477930	.	A	C	.	.	MAF_USDA=3.279
NC_035101.1	79477978	.	C	T	.	.	MAF_INRAE=7.5;MAF_USDA=6.25
NC_035101.1	79477986	.	A	G	.	.	MAF_INRAE=45.57;MAF_USDA=46.471
NC_035101.1	79477997	.	G	A	.	.	MAF_INRAE=2.5
NC_035101.1	79478015	.	C	G	.	.	MAF_INRAE=2.5
NC_035101.1	79478017	.	T	A	.	.	MAF_INRAE=2.5
NC_035101.1	79478030	.	A	G	.	.	MAF_INRAE=4.43;MAF_USDA=9.836
NC_035101.1	79478045	.	C	T	.	.	MAF_USDA=3.279
NC_035101.1	79478051	.	G	T	.	.	MAF_USDA=4.167
NC_035101.1	79478076	.	A	T	.	.	MAF_USDA=2.459
NC_035101.1	79478083	.	G	A	.	.	MAF_INRAE=46.835;MAF_USDA=47.647
NC_035101.1	79478130	.	G	A	.	.	MAF_USDA=2.459
NC_035101.1	79478146	.	C	G	.	.	MAF_USDA=6.557
NC_035101.1	79478213	.	A	C	.	.	MAF_INRAE=48.101;MAF_USDA=45.882
NC_035101.1	79478267	.	C	A	.	.	MAF_USDA=1.639
NC_035101.1	79478280	.	C	A	.	.	MAF_USDA=3.279
NC_035101.1	79478299	.	C	T	.	.	MAF_USDA=1.639
NC_035101.1	79478426	.	C	T	.	.	MAF_USDA=3.529
NC_035101.1	79478449	.	A	G	.	.	MAF_INRAE=2.5
NC_035101.1	79478460	.	C	T	.	.	MAF_INRAE=3.333
NC_035101.1	79478472	.	C	T	.	.	MAF_USDA=1.639
NC_035101.1	79478501	.	G	A	.	.	MAF_USDA=4.918
NC_035101.1	79478511	.	C	A	.	.	MAF_INRAE=7.5
NC_035101.1	79478515	.	G	T	.	.	MAF_USDA=2.459
NC_035101.1	79478516	.	A	C	.	.	MAF_USDA=2.459
NC_035101.1	79478555	.	G	A	.	.	MAF_USDA=3.279
NC_035101.1	79478589	.	T	C	.	.	MAF_INRAE=48.101;MAF_USDA=34.706
NC_035101.1	79478615	.	T	C	.	.	MAF_USDA=1.639
NC_035101.1	79478634	.	G	A	.	.	MAF_INRAE=31.646;MAF_USDA=48.824
NC_035101.1	79478665	.	G	C	.	.	MAF_USDA=4.118
NC_035101.1	79478691	.	A	T	.	.	MAF_INRAE=30.833
NC_035101.1	79478703	.	G	A	.	.	MAF_USDA=6.557
NC_035101.1	79478750	.	G	T	.	.	MAF_INRAE=36.076;MAF_USDA=14.118
NC_035101.1	79478755	.	T	C	.	.	MAF_INRAE=36.076;MAF_USDA=35.417
NC_035101.1	79478893	.	C	A	.	.	MAF_INRAE=5.263
NC_035101.1	79478915	.	G	A	.	.	MAF_INRAE=15.789
NC_035101.1	79479030	.	G	A	.	.	MAF_INRAE=9.494;MAF_USDA=17.213
NC_035101.1	79479151	.	T	C	.	.	MAF_INRAE=7.5;MAF_USDA=2.353
NC_035101.1	79479180	.	G	A	.	.	MAF_INRAE=2.5
NC_035101.1	79479263	.	T	C	.	.	MAF_INRAE=19.62;MAF_USDA=11.765
NC_035101.1	79479264	.	T	C	.	.	MAF_INRAE=22.5;MAF_USDA=11.765
NC_035101.1	79479269	.	G	T	.	.	MAF_INRAE=5.0;MAF_USDA=14.754
NC_035101.1	79479443	.	G	A	.	.	MAF_USDA=4.118
NC_035101.1	79479455	.	C	T	.	.	MAF_INRAE=7.595;MAF_USDA=10.0
NC_035101.1	79479545	.	T	C	.	.	MAF_USDA=2.459
NC_035101.1	79479554	.	A	C	.	.	MAF_INRAE=44.937;MAF_USDA=45.294
NC_035101.1	79479569	.	T	C	.	.	MAF_USDA=3.279
NC_035101.1	79479596	.	C	T	.	.	MAF_INRAE=26.316;MAF_USDA=37.059
NC_035101.1	79479619	.	A	G	.	.	MAF_INRAE=28.481;MAF_USDA=47.917
NC_035101.1	79479767	.	T	A	.	.	MAF_USDA=1.639
NC_035101.1	79479785	.	T	G	.	.	MAF_INRAE=37.342;MAF_USDA=34.118
NC_035101.1	79479834	.	G	C	.	.	MAF_USDA=7.377
NC_035101.1	79479979	.	T	G	.	.	MAF_INRAE=35.833;MAF_USDA=28.689
NC_035101.1	79479988	.	A	C	.	.	MAF_USDA=4.098
NC_035101.1	79480013	.	A	C	.	.	MAF_INRAE=46.667
NC_035101.1	79480072	.	A	G	.	.	MAF_INRAE=18.987
NC_035101.1	79480181	.	A	G	.	.	MAF_INRAE=22.152;MAF_USDA=43.529
NC_035101.1	79480206	.	A	C	.	.	MAF_USDA=6.557
NC_035101.1	79480232	.	T	A	.	.	MAF_USDA=3.279
NC_035101.1	79480239	.	T	G	.	.	MAF_USDA=3.279
NC_035101.1	79480248	.	T	A	.	.	MAF_INRAE=8.228;MAF_USDA=3.279
NC_035101.1	79480252	.	T	G	.	.	MAF_USDA=7.377
NC_035101.1	79480282	.	T	A	.	.	MAF_USDA=5.738
NC_035101.1	79480288	.	G	T	.	.	MAF_USDA=5.738
NC_035101.1	79480300	.	T	A,G	.	.	MAF_INRAE=26.316;MAF_USDA=3.279
NC_035101.1	79480310	.	A	G	.	.	MAF_USDA=3.279
NC_035101.1	79480313	.	T	C	.	.	MAF_USDA=3.279
NC_035101.1	79480320	.	G	T	.	.	MAF_INRAE=11.667;MAF_USDA=22.917
NC_035101.1	79480379	.	T	C	.	.	MAF_INRAE=28.481;MAF_USDA=43.529
NC_035101.1	79480417	.	C	A	.	.	MAF_INRAE=36.842
NC_035101.1	79480439	.	A	G	.	.	MAF_USDA=2.459
NC_035101.1	79480450	.	T	G	.	.	MAF_INRAE=5.833
NC_035101.1	79480467	.	C	A	.	.	MAF_INRAE=19.62;MAF_USDA=5.294
NC_035101.1	79480515	.	T	C	.	.	MAF_INRAE=11.392;MAF_USDA=16.667
NC_035101.1	79480527	.	C	T	.	.	MAF_INRAE=6.962;MAF_USDA=16.667
NC_035101.1	79480567	.	A	G	.	.	MAF_USDA=11.176
NC_035101.1	79480584	.	T	C	.	.	MAF_INRAE=43.671;MAF_USDA=48.824
NC_035101.1	79480585	.	A	T	.	.	MAF_INRAE=6.667;MAF_USDA=22.951
NC_035101.1	79480602	.	C	A	.	.	MAF_USDA=12.5
NC_035101.1	79480700	.	T	C	.	.	MAF_USDA=37.5
NC_035101.1	79480706	.	C	T	.	.	MAF_USDA=2.353
NC_035101.1	79480707	.	T	C	.	.	MAF_USDA=38.235
NC_035101.1	79480714	.	C	T	.	.	MAF_USDA=34.337
NC_035101.1	79480728	.	T	C	.	.	MAF_USDA=36.905
NC_035101.1	79480735	.	T	C	.	.	MAF_INRAE=2.632
NC_035101.1	79480742	.	C	T	.	.	MAF_USDA=3.279
NC_035101.1	79480752	.	G	A	.	.	MAF_USDA=5.882
NC_035101.1	79480756	.	T	C	.	.	MAF_USDA=5.738
NC_035101.1	79480789	.	A	G	.	.	MAF_INRAE=15.19;MAF_USDA=35.882
NC_035101.1	79480806	.	C	G	.	.	MAF_USDA=3.279
NC_035101.1	79480834	.	C	A	.	.	MAF_INRAE=9.494;MAF_USDA=10.588
NC_035101.1	79480864	.	A	G	.	.	MAF_INRAE=8.228;MAF_USDA=5.882
NC_035101.1	79480865	.	C	T	.	.	MAF_USDA=3.279
NC_035101.1	79480886	.	C	T	.	.	MAF_USDA=3.279
NC_035101.1	79480913	.	T	C	.	.	MAF_INRAE=5.263;MAF_USDA=37.059
NC_035101.1	79480954	.	C	A	.	.	MAF_USDA=2.459
NC_035101.1	79480981	.	T	G	.	.	MAF_INRAE=6.962;MAF_USDA=7.059
NC_035101.1	79481003	.	T	A	.	.	MAF_USDA=2.459
NC_035101.1	79481004	.	C	A	.	.	MAF_USDA=6.471
NC_035101.1	79481005	.	A	C	.	.	MAF_USDA=6.557
NC_035101.1	79481009	.	T	G	.	.	MAF_INRAE=1.667;MAF_USDA=6.25
NC_035101.1	79481034	.	T	A	.	.	MAF_INRAE=44.304;MAF_USDA=38.235
NC_035101.1	79481035	.	T	G	.	.	MAF_USDA=3.279
NC_035101.1	79481036	.	C	T	.	.	MAF_INRAE=42.105;MAF_USDA=48.824
NC_035101.1	79481081	.	C	A	.	.	MAF_USDA=9.016
NC_035101.1	79481103	.	C	G	.	.	MAF_INRAE=5.263;MAF_USDA=36.471
NC_035101.1	79481104	.	A	G	.	.	MAF_USDA=4.098
NC_035101.1	79481129	.	A	G	.	.	MAF_USDA=2.459
NC_035101.1	79481139	.	T	A	.	.	MAF_USDA=2.459
NC_035101.1	79481187	.	A	G	.	.	MAF_USDA=1.639
NC_035101.1	79481197	.	T	A	.	.	MAF_USDA=2.459
NC_035101.1	79481203	.	C	T	.	.	MAF_USDA=3.279
NC_035101.1	79481206	.	C	T	.	.	MAF_INRAE=42.105;MAF_USDA=10.0
NC_035101.1	79481234	.	G	A	.	.	MAF_INRAE=15.789;MAF_USDA=49.412
NC_035101.1	79481319	.	C	A	.	.	MAF_USDA=29.518
NC_035101.1	79481366	.	C	A	.	.	MAF_INRAE=42.105;MAF_USDA=18.824
NC_035101.1	79481370	.	T	A	.	.	MAF_USDA=3.279
NC_035101.1	79481387	.	A	G	.	.	MAF_INRAE=15.789;MAF_USDA=15.294
NC_035101.1	79481408	.	G	A	.	.	MAF_USDA=4.098
NC_035101.1	79481481	.	A	G	.	.	MAF_USDA=3.279
NC_035101.1	79481580	.	G	C	.	.	MAF_USDA=4.098
NC_035101.1	79481593	.	T	G	.	.	MAF_INRAE=9.167;MAF_USDA=29.412
NC_035101.1	79481607	.	C	T	.	.	MAF_INRAE=8.228;MAF_USDA=4.098
NC_035101.1	79481664	.	T	G	.	.	MAF_USDA=4.098
NC_035101.1	79481691	.	C	T	.	.	MAF_INRAE=9.167;MAF_USDA=30.588
NC_035101.1	79481698	.	G	C	.	.	MAF_USDA=2.459
NC_035101.1	79481741	.	G	C	.	.	MAF_INRAE=45.57;MAF_USDA=40.588
NC_035101.1	79481875	.	T	C	.	.	MAF_INRAE=31.013
NC_035101.1	79481881	.	C	T	.	.	MAF_USDA=1.639
NC_035101.1	79481903	.	C	A	.	.	MAF_INRAE=22.785;MAF_USDA=14.118
NC_035101.1	79481905	.	T	C	.	.	MAF_USDA=2.459
NC_035101.1	79481916	.	T	A	.	.	MAF_INRAE=3.333;MAF_USDA=3.279
NC_035101.1	79481994	.	C	T	.	.	MAF_USDA=1.765
NC_035101.1	79482000	.	A	C	.	.	MAF_INRAE=31.646;MAF_USDA=14.583
NC_035101.1	79482001	.	T	C	.	.	MAF_INRAE=23.418;MAF_USDA=33.333
NC_035101.1	79482005	.	T	G	.	.	MAF_INRAE=24.167;MAF_USDA=24.118
NC_035101.1	79482027	.	C	T	.	.	MAF_INRAE=15.789;MAF_USDA=18.235
NC_035101.1	79482103	.	A	C	.	.	MAF_USDA=1.639
NC_035101.1	79482108	.	G	A	.	.	MAF_INRAE=15.789;MAF_USDA=16.471
NC_035101.1	79482109	.	C	T	.	.	MAF_USDA=6.471
NC_035101.1	79482112	.	A	C	.	.	MAF_USDA=16.471
NC_035101.1	79482114	.	T	A	.	.	MAF_USDA=1.639
NC_035101.1	79482115	.	C	A	.	.	MAF_USDA=1.639
NC_035101.1	79482154	.	T	C	.	.	MAF_USDA=4.167
NC_035101.1	79482181	.	G	A	.	.	MAF_USDA=2.5
NC_035101.1	79482207	.	T	G	.	.	MAF_USDA=7.5
NC_035101.1	79482271	.	G	T	.	.	MAF_INRAE=9.167
NC_035101.1	79482323	.	T	A	.	.	MAF_INRAE=7.595;MAF_USDA=9.412
NC_035101.1	79482350	.	C	A	.	.	MAF_INRAE=25.316
NC_035101.1	79482441	.	C	A	.	.	MAF_USDA=4.918
NC_035101.1	79482467	.	G	T	.	.	MAF_USDA=6.25
NC_035101.1	79482492	.	A	C	.	.	MAF_INRAE=36.076;MAF_USDA=22.941
NC_035101.1	79482619	.	C	T	.	.	MAF_USDA=1.639
NC_035101.1	79482678	.	G	T	.	.	MAF_USDA=1.639
NC_035101.1	79482689	.	T	C	.	.	MAF_USDA=7.377
NC_035101.1	79482690	.	C	A	.	.	MAF_USDA=1.639
NC_035101.1	79482694	.	A	G	.	.	MAF_INRAE=27.215;MAF_USDA=34.706
NC_035101.1	79482710	.	A	T	.	.	MAF_INRAE=12.658
NC_035101.1	79482721	.	A	C	.	.	MAF_USDA=4.918
NC_035101.1	79482727	.	T	C	.	.	MAF_INRAE=25.316;MAF_USDA=6.471
NC_035101.1	79482751	.	T	A	.	.	MAF_INRAE=11.392;MAF_USDA=2.941
NC_035101.1	79482799	.	T	G	.	.	MAF_INRAE=27.215;MAF_USDA=42.941
NC_035101.1	79482801	.	T	C	.	.	MAF_INRAE=15.823;MAF_USDA=4.118
NC_035101.1	79482826	.	C	G	.	.	MAF_INRAE=30.38;MAF_USDA=35.417
NC_035101.1	79482836	.	T	A	.	.	MAF_INRAE=41.772;MAF_USDA=45.882
NC_035101.1	79482893	.	A	C	.	.	MAF_USDA=1.639
NC_035101.1	79482939	.	C	A	.	.	MAF_USDA=8.235
NC_035101.1	79482950	.	A	G	.	.	MAF_INRAE=18.354;MAF_USDA=40.588
NC_035101.1	79482973	.	G	T	.	.	MAF_INRAE=42.405;MAF_USDA=42.941
NC_035101.1	79482981	.	G	A	.	.	MAF_INRAE=3.333;MAF_USDA=11.765
NC_035101.1	79482987	.	A	C	.	.	MAF_INRAE=24.684;MAF_USDA=32.353
NC_035101.1	79483005	.	T	C	.	.	MAF_INRAE=15.789;MAF_USDA=4.918
NC_035101.1	79483102	.	G	A	.	.	MAF_USDA=2.459
NC_035101.1	79483106	.	G	A	.	.	MAF_INRAE=8.228;MAF_USDA=5.294
NC_035101.1	79483107	.	G	C	.	.	MAF_INRAE=15.19;MAF_USDA=15.882
NC_035101.1	79483113	.	T	A	.	.	MAF_INRAE=31.646;MAF_USDA=34.118
NC_035101.1	79483118	.	G	T	.	.	MAF_INRAE=15.19;MAF_USDA=15.882
NC_035101.1	79483123	.	C	A	.	.	MAF_INRAE=18.987;MAF_USDA=41.667
NC_035101.1	79483126	.	T	A	.	.	MAF_USDA=2.459
NC_035101.1	79483163	.	C	A	.	.	MAF_INRAE=2.5
NC_035101.1	79483197	.	A	C	.	.	MAF_INRAE=21.053;MAF_USDA=8.235
NC_035101.1	79483263	.	A	C	.	.	MAF_INRAE=5.263
NC_035101.1	79483266	.	T	G	.	.	MAF_USDA=1.639
NC_035101.1	79483297	.	C	A	.	.	MAF_USDA=4.098
NC_035101.1	79483305	.	G	C	.	.	MAF_INRAE=37.342;MAF_USDA=42.353
NC_035101.1	79483340	.	A	G	.	.	MAF_USDA=7.647
NC_035101.1	79483380	.	C	T	.	.	MAF_INRAE=8.228;MAF_USDA=34.706
NC_035101.1	79483391	.	G	A	.	.	MAF_INRAE=32.5;MAF_USDA=20.0
NC_035101.1	79483424	.	A	G	.	.	MAF_USDA=1.667
NC_035101.1	79483431	.	A	C	.	.	MAF_USDA=9.167
NC_035101.1	79483494	.	T	C	.	.	MAF_INRAE=19.167;MAF_USDA=30.588
NC_035101.1	79483582	.	G	T	.	.	MAF_INRAE=1.667;MAF_USDA=1.639
NC_035101.1	79483629	.	C	A	.	.	MAF_INRAE=20.253;MAF_USDA=20.0
NC_035101.1	79483634	.	T	G	.	.	MAF_INRAE=12.5;MAF_USDA=12.353
NC_035101.1	79483638	.	C	T	.	.	MAF_INRAE=20.253;MAF_USDA=18.235
NC_035101.1	79483667	.	T	G	.	.	MAF_INRAE=22.785
NC_035101.1	79483677	.	C	A	.	.	MAF_INRAE=22.152;MAF_USDA=19.412
NC_035101.1	79483689	.	G	A	.	.	MAF_INRAE=31.646;MAF_USDA=28.824
NC_035101.1	79483706	.	G	A	.	.	MAF_USDA=1.639
NC_035101.1	79483707	.	A	C	.	.	MAF_INRAE=22.785;MAF_USDA=26.471
NC_035101.1	79483733	.	T	A	.	.	MAF_USDA=1.639
NC_035101.1	79483752	.	A	T	.	.	MAF_USDA=4.098
NC_035101.1	79483784	.	A	T,C	.	.	MAF_INRAE=36.842
NC_035101.1	79483805	.	C	T	.	.	MAF_INRAE=48.101;MAF_USDA=19.412
NC_035101.1	79483809	.	A	G	.	.	MAF_INRAE=1.667
NC_035101.1	79483853	.	T	C	.	.	MAF_INRAE=31.646;MAF_USDA=31.765
NC_035101.1	79483944	.	C	G	.	.	MAF_USDA=8.197
NC_035101.1	79483966	.	G	T	.	.	MAF_INRAE=2.5;MAF_USDA=8.197
NC_035101.1	79483986	.	T	G	.	.	MAF_INRAE=12.5;MAF_USDA=6.25
NC_035101.1	79483990	.	T	C	.	.	MAF_USDA=2.459
NC_035101.1	79484019	.	C	T	.	.	MAF_USDA=1.639
NC_035101.1	79484057	.	G	A	.	.	MAF_INRAE=31.579;MAF_USDA=35.882
NC_035101.1	79484074	.	G	A	.	.	MAF_INRAE=31.579;MAF_USDA=32.353
NC_035101.1	79484136	.	T	C	.	.	MAF_USDA=1.639
```
